## Supplementary Information section 4 code base for "Hypothesis: A modern human range expansion ∼300,000 years ago had a critical role in Neandertal origins": goa_human.gaf (part 11 of 148)

```
UniProtKB	O43829	ZBTB14	involved_in	GO:0002682	GO_REF:0000033	IBA	MGI:MGI:107187|MGI:MGI:2442326|PANTHER:PTN000578151|UniProtKB:P41182|ZFIN:ZDB-GENE-030131-1989	P	Zinc finger and BTB domain-containing protein 14	ZBTB14|ZFP161|ZNF478	protein	taxon:9606	20251220	GO_Central		
UniProtKB	O43829	ZBTB14	involved_in	GO:0045892	GO_REF:0000117	IEA	ARBA:ARBA00029084	P	Zinc finger and BTB domain-containing protein 14	ZBTB14|ZFP161|ZNF478	protein	taxon:9606	20260727	UniProt		
UniProtKB	O43829	ZBTB14	involved_in	GO:0045892	PMID:17714511	IMP		P	Zinc finger and BTB domain-containing protein 14	ZBTB14|ZFP161|ZNF478	protein	taxon:9606	20140219	UniProt		
UniProtKB	O43829	ZBTB14	is_active_in	GO:0005654	GO_REF:0000033	IBA	PANTHER:PTN002393396|UniProtKB:O43829|UniProtKB:P24278|UniProtKB:P41182|UniProtKB:P52739|UniProtKB:P52741|UniProtKB:Q15916|UniProtKB:Q86T24|UniProtKB:Q96JB3|UniProtKB:Q9HBE1|UniProtKB:Q9HC78|UniProtKB:Q9UM63|UniProtKB:Q9Y2K1|UniProtKB:Q9Y330	C	Zinc finger and BTB domain-containing protein 14	ZBTB14|ZFP161|ZNF478	protein	taxon:9606	20251220	GO_Central		
UniProtKB	O43829	ZBTB14	located_in	GO:0005634	GO_REF:0000044	IEA	UniProtKB-SubCell:SL-0191	C	Zinc finger and BTB domain-containing protein 14	ZBTB14|ZFP161|ZNF478	protein	taxon:9606	20260727	UniProt		
UniProtKB	O43829	ZBTB14	located_in	GO:0005634	PMID:15629158	IDA		C	Zinc finger and BTB domain-containing protein 14	ZBTB14|ZFP161|ZNF478	protein	taxon:9606	20200122	UniProt		
UniProtKB	O43829	ZBTB14	located_in	GO:0005634	PMID:17714511	IDA		C	Zinc finger and BTB domain-containing protein 14	ZBTB14|ZFP161|ZNF478	protein	taxon:9606	20140219	UniProt		
UniProtKB	O43829	ZBTB14	located_in	GO:0005634	PMID:9177479	TAS		C	Zinc finger and BTB domain-containing protein 14	ZBTB14|ZFP161|ZNF478	protein	taxon:9606	20030904	PINC		
UniProtKB	O43829	ZBTB14	located_in	GO:0005654	GO_REF:0000052	IDA		C	Zinc finger and BTB domain-containing protein 14	ZBTB14|ZFP161|ZNF478	protein	taxon:9606	20251115	HPA		
UniProtKB	O43829	ZBTB14	located_in	GO:0005730	GO_REF:0000052	IDA		C	Zinc finger and BTB domain-containing protein 14	ZBTB14|ZFP161|ZNF478	protein	taxon:9606	20251115	HPA		
UniProtKB	O43837	IDH3B	enables	GO:0000287	GO_REF:0000002	IEA	InterPro:IPR019818	F	Isocitrate dehydrogenase [NAD] subunit beta, mitochondrial	IDH3B	protein	taxon:9606	20260727	InterPro		
UniProtKB	O43837	IDH3B	enables	GO:0004449	PMID:10601238	TAS		F	Isocitrate dehydrogenase [NAD] subunit beta, mitochondrial	IDH3B	protein	taxon:9606	20030904	PINC		
UniProtKB	O43837	IDH3B	enables	GO:0009055	PMID:10601238	TAS		F	Isocitrate dehydrogenase [NAD] subunit beta, mitochondrial	IDH3B	protein	taxon:9606	20060428	UniProt		
UniProtKB	O43837	IDH3B	enables	GO:0016616	GO_REF:0000002	IEA	InterPro:IPR019818	F	Isocitrate dehydrogenase [NAD] subunit beta, mitochondrial	IDH3B	protein	taxon:9606	20260727	InterPro		
UniProtKB	O43837	IDH3B	enables	GO:0051287	GO_REF:0000002	IEA	InterPro:IPR019818	F	Isocitrate dehydrogenase [NAD] subunit beta, mitochondrial	IDH3B	protein	taxon:9606	20260727	InterPro		
UniProtKB	O43837	IDH3B	involved_in	GO:0006099	GO_REF:0000002	IEA	InterPro:IPR004434	P	Isocitrate dehydrogenase [NAD] subunit beta, mitochondrial	IDH3B	protein	taxon:9606	20260727	InterPro		
UniProtKB	O43837	IDH3B	involved_in	GO:0006099	GO_REF:0000033	IBA	FB:FBgn0027291|FB:FBgn0038922|MGI:MGI:1915084|PANTHER:PTN000216786|PomBase:SPAC11G7.03|PomBase:SPBC902.05c|SGD:S000004982|SGD:S000005662|UniProtKB:O43837|UniProtKB:P50213|UniProtKB:P51553|UniProtKB:P56471	P	Isocitrate dehydrogenase [NAD] subunit beta, mitochondrial	IDH3B	protein	taxon:9606	20250902	GO_Central		
UniProtKB	O43837	IDH3B	involved_in	GO:0006099	GO_REF:0000117	IEA	ARBA:ARBA00033498	P	Isocitrate dehydrogenase [NAD] subunit beta, mitochondrial	IDH3B	protein	taxon:9606	20260727	UniProt		
UniProtKB	O43837	IDH3B	involved_in	GO:0006099	PMID:14555658	IDA		P	Isocitrate dehydrogenase [NAD] subunit beta, mitochondrial	IDH3B	protein	taxon:9606	20241013	ComplexPortal		
UniProtKB	O43837	IDH3B	involved_in	GO:0006102	GO_REF:0000033	IBA	AGI_LocusCode:AT3G09810|AGI_LocusCode:AT4G35260|AGI_LocusCode:AT4G35650|AGI_LocusCode:AT5G03290|PANTHER:PTN000216787|SGD:S000004982|SGD:S000005662	P	Isocitrate dehydrogenase [NAD] subunit beta, mitochondrial	IDH3B	protein	taxon:9606	20250902	GO_Central		
UniProtKB	O43837	IDH3B	involved_in	GO:0006102	PMID:10601238	TAS		P	Isocitrate dehydrogenase [NAD] subunit beta, mitochondrial	IDH3B	protein	taxon:9606	20030904	PINC		
UniProtKB	O43837	IDH3B	is_active_in	GO:0005739	GO_REF:0000033	IBA	FB:FBgn0027291|FB:FBgn0038922|MGI:MGI:1915084|PANTHER:PTN000216786|SGD:S000004982|SGD:S000005662|UniProtKB:O43837|UniProtKB:P50213|UniProtKB:P51553|UniProtKB:P56471	C	Isocitrate dehydrogenase [NAD] subunit beta, mitochondrial	IDH3B	protein	taxon:9606	20260528	GO_Central		
UniProtKB	O43837	IDH3B	located_in	GO:0005634	PMID:21630459	HDA		C	Isocitrate dehydrogenase [NAD] subunit beta, mitochondrial	IDH3B	protein	taxon:9606	20140320	UniProt	part_of(CL:0000019)	
UniProtKB	O43837	IDH3B	located_in	GO:0005739	GO_REF:0000044	IEA	UniProtKB-SubCell:SL-0173	C	Isocitrate dehydrogenase [NAD] subunit beta, mitochondrial	IDH3B	protein	taxon:9606	20260727	UniProt		
UniProtKB	O43837	IDH3B	located_in	GO:0005739	GO_REF:0000052	IDA		C	Isocitrate dehydrogenase [NAD] subunit beta, mitochondrial	IDH3B	protein	taxon:9606	20251115	HPA		
UniProtKB	O43837	IDH3B	located_in	GO:0005739	PMID:10601238	TAS		C	Isocitrate dehydrogenase [NAD] subunit beta, mitochondrial	IDH3B	protein	taxon:9606	20030904	PINC		
UniProtKB	O43837	IDH3B	located_in	GO:0005739	PMID:14555658	NAS		C	Isocitrate dehydrogenase [NAD] subunit beta, mitochondrial	IDH3B	protein	taxon:9606	20241013	ComplexPortal		
UniProtKB	O43837	IDH3B	located_in	GO:0005739	PMID:34800366	HTP		C	Isocitrate dehydrogenase [NAD] subunit beta, mitochondrial	IDH3B	protein	taxon:9606	20240711	FlyBase		
UniProtKB	O43837	IDH3B	located_in	GO:0005759	Reactome:R-HSA-70967	TAS		C	Isocitrate dehydrogenase [NAD] subunit beta, mitochondrial	IDH3B	protein	taxon:9606	20120321	Reactome		
UniProtKB	O43837	IDH3B	part_of	GO:0045242	GO_REF:0000107	IEA	UniProtKB:Q91VA7|ensembl:ENSMUSP00000028892	C	Isocitrate dehydrogenase [NAD] subunit beta, mitochondrial	IDH3B	protein	taxon:9606	20260724	Ensembl		
UniProtKB	O43837	IDH3B	part_of	GO:0045242	PMID:14555658	IDA		C	Isocitrate dehydrogenase [NAD] subunit beta, mitochondrial	IDH3B	protein	taxon:9606	20240423	FlyBase		
UniProtKB	O43837	IDH3B	part_of	GO:0045242	PMID:14555658	IPI		C	Isocitrate dehydrogenase [NAD] subunit beta, mitochondrial	IDH3B	protein	taxon:9606	20241013	ComplexPortal		
UniProtKB	O43847	NRDC	acts_upstream_of	GO:0032760	PMID:18355445	IDA		P	Nardilysin	NRDC|NRD1	protein	taxon:9606	20250216	ARUK-UCL	has_input(UniProtKB:P01375),part_of(GO:1903265)	
UniProtKB	O43847	NRDC	acts_upstream_of	GO:1903265	PMID:18355445	IDA		P	Nardilysin	NRDC|NRD1	protein	taxon:9606	20250216	ARUK-UCL	has_input(UniProtKB:P01375)	
UniProtKB	O43847	NRDC	enables	GO:0004222	GO_REF:0000002	IEA	InterPro:IPR001431	F	Nardilysin	NRDC|NRD1	protein	taxon:9606	20260727	InterPro		
UniProtKB	O43847	NRDC	enables	GO:0004222	GO_REF:0000003	IEA	EC:3.4.24.61	F	Nardilysin	NRDC|NRD1	protein	taxon:9606	20260727	UniProt		
UniProtKB	O43847	NRDC	enables	GO:0004222	GO_REF:0000033	IBA	MGI:MGI:96412|PANTHER:PTN002884972|RGD:2861|SGD:S000004381|UniProtKB:P05458|UniProtKB:P14735	F	Nardilysin	NRDC|NRD1	protein	taxon:9606	20260530	GO_Central		
UniProtKB	O43847	NRDC	enables	GO:0004222	PMID:9581555	NAS		F	Nardilysin	NRDC|NRD1	protein	taxon:9606	20050308	UniProt		
UniProtKB	O43847	NRDC	enables	GO:0005515	PMID:18355445	IPI	UniProtKB:P78536	F	Nardilysin	NRDC|NRD1	protein	taxon:9606	20081119	BHF-UCL		
UniProtKB	O43847	NRDC	enables	GO:0005515	PMID:22653443	IPI	UniProtKB:P04637	F	Nardilysin	NRDC|NRD1	protein	taxon:9606	20260725	IntAct		
UniProtKB	O43847	NRDC	enables	GO:0046872	GO_REF:0000002	IEA	InterPro:IPR011249	F	Nardilysin	NRDC|NRD1	protein	taxon:9606	20260727	InterPro		
UniProtKB	O43847	NRDC	enables	GO:0048408	PMID:12463163	TAS		F	Nardilysin	NRDC|NRD1	protein	taxon:9606	20050711	UniProt		
UniProtKB	O43847	NRDC	enables	GO:0061133	PMID:18355445	IDA		F	Nardilysin	NRDC|NRD1	protein	taxon:9606	20250216	BHF-UCL	part_of(GO:0051044),causally_upstream_of(GO:1903265)	
UniProtKB	O43847	NRDC	involved_in	GO:0006508	GO_REF:0000002	IEA	InterPro:IPR001431	P	Nardilysin	NRDC|NRD1	protein	taxon:9606	20260727	InterPro		
UniProtKB	O43847	NRDC	involved_in	GO:0006508	GO_REF:0000033	IBA	FB:FBgn0001247|PANTHER:PTN002884972|SGD:S000004381|UniProtKB:P05458|UniProtKB:P14735	P	Nardilysin	NRDC|NRD1	protein	taxon:9606	20260530	GO_Central		
UniProtKB	O43847	NRDC	involved_in	GO:0031643	GO_REF:0000024	ISS	UniProtKB:Q8BHG1	P	Nardilysin	NRDC|NRD1	protein	taxon:9606	20220627	UniProt		
UniProtKB	O43847	NRDC	involved_in	GO:0050772	GO_REF:0000024	ISS	UniProtKB:Q8BHG1	P	Nardilysin	NRDC|NRD1	protein	taxon:9606	20220627	UniProt		
UniProtKB	O43847	NRDC	involved_in	GO:0051044	PMID:18355445	IDA		P	Nardilysin	NRDC|NRD1	protein	taxon:9606	20250216	BHF-UCL	causally_upstream_of(GO:1903265)	
UniProtKB	O43847	NRDC	involved_in	GO:0120163	PMID:24492630	ISS	UniProtKB:Q8BHG1	P	Nardilysin	NRDC|NRD1	protein	taxon:9606	20180612	YuBioLab		
UniProtKB	O43847	NRDC	is_active_in	GO:0005759	GO_REF:0000033	IBA	FB:FBgn0030344|PANTHER:PTN008684233|UniProtKB:O43847	C	Nardilysin	NRDC|NRD1	protein	taxon:9606	20250626	GO_Central		
UniProtKB	O43847	NRDC	is_active_in	GO:0005759	PMID:28017472	IDA		C	Nardilysin	NRDC|NRD1	protein	taxon:9606	20240708	FlyBase		
UniProtKB	O43847	NRDC	located_in	GO:0005739	GO_REF:0000044	IEA	UniProtKB-SubCell:SL-0173	C	Nardilysin	NRDC|NRD1	protein	taxon:9606	20260727	UniProt		
UniProtKB	O43847	NRDC	located_in	GO:0005739	GO_REF:0000117	IEA	ARBA:ARBA00026962	C	Nardilysin	NRDC|NRD1	protein	taxon:9606	20260727	UniProt		
UniProtKB	O43847	NRDC	located_in	GO:0005739	PMID:28017472	EXP		C	Nardilysin	NRDC|NRD1	protein	taxon:9606	20220722	UniProt		
UniProtKB	O43847	NRDC	located_in	GO:0005829	PMID:12463163	TAS		C	Nardilysin	NRDC|NRD1	protein	taxon:9606	20050711	UniProt		
UniProtKB	O43847	NRDC	located_in	GO:0009986	PMID:12463163	TAS		C	Nardilysin	NRDC|NRD1	protein	taxon:9606	20050711	UniProt		
UniProtKB	O43847	NRDC	located_in	GO:0030425	GO_REF:0000044	IEA	UniProtKB-SubCell:SL-0283	C	Nardilysin	NRDC|NRD1	protein	taxon:9606	20260727	UniProt		
UniProtKB	O43852	CALU	enables	GO:0005509	GO_REF:0000002	IEA	InterPro:IPR002048	F	Calumenin	CALU	protein	taxon:9606	20260727	InterPro		
UniProtKB	O43852	CALU	enables	GO:0005509	GO_REF:0000033	IBA	MGI:MGI:108079|MGI:MGI:1097158|PANTHER:PTN000088876|RGD:620383|UniProtKB:O43852|UniProtKB:Q96D15|UniProtKB:Q9BRK5|WB:WBGene00019760	F	Calumenin	CALU	protein	taxon:9606	20241119	GO_Central		
UniProtKB	O43852	CALU	enables	GO:0005509	GO_REF:0000107	IEA	UniProtKB:O35887|ensembl:ENSMUSP00000031779	F	Calumenin	CALU	protein	taxon:9606	20260724	Ensembl		
UniProtKB	O43852	CALU	enables	GO:0005509	PMID:10094503	IDA		F	Calumenin	CALU	protein	taxon:9606	20050308	UniProt		
UniProtKB	O43852	CALU	enables	GO:0005509	PMID:9218460	TAS		F	Calumenin	CALU	protein	taxon:9606	20030904	PINC		
UniProtKB	O43852	CALU	enables	GO:0005515	PMID:18688696	IPI	UniProtKB:P07996	F	Calumenin	CALU	protein	taxon:9606	20100217	UniProt		
UniProtKB	O43852	CALU	enables	GO:0005515	PMID:25416956	IPI	UniProtKB:Q9UMX0-2	F	Calumenin	CALU	protein	taxon:9606	20260725	IntAct		
UniProtKB	O43852	CALU	enables	GO:0005515	PMID:36217030	IPI	UniProtKB:P0DTD1-PRO_0000449619	F	Calumenin	CALU	protein	taxon:9606	20260725	IntAct		
UniProtKB	O43852	CALU	is_active_in	GO:0005783	GO_REF:0000033	IBA	FB:FBgn0031673|MGI:MGI:1097158|MGI:MGI:1277122|PANTHER:PTN000088876|RGD:620383|UniProtKB:O43852|UniProtKB:Q14257|UniProtKB:Q15293|UniProtKB:Q96D15	C	Calumenin	CALU	protein	taxon:9606	20260528	GO_Central		
UniProtKB	O43852	CALU	located_in	GO:0005576	GO_REF:0000044	IEA	UniProtKB-SubCell:SL-0243	C	Calumenin	CALU	protein	taxon:9606	20260727	UniProt		
UniProtKB	O43852	CALU	located_in	GO:0005576	PMID:10222138	IDA		C	Calumenin	CALU	protein	taxon:9606	20211104	UniProt		
UniProtKB	O43852	CALU	located_in	GO:0005783	GO_REF:0000052	IDA		C	Calumenin	CALU	protein	taxon:9606	20251115	HPA		
UniProtKB	O43852	CALU	located_in	GO:0005783	GO_REF:0000107	IEA	UniProtKB:O35887|ensembl:ENSMUSP00000031779	C	Calumenin	CALU	protein	taxon:9606	20260724	Ensembl		
UniProtKB	O43852	CALU	located_in	GO:0005783	GO_REF:0000117	IEA	ARBA:ARBA00028672	C	Calumenin	CALU	protein	taxon:9606	20260727	UniProt		
UniProtKB	O43852	CALU	located_in	GO:0005783	PMID:9218460	TAS		C	Calumenin	CALU	protein	taxon:9606	20030904	PINC		
UniProtKB	O43852	CALU	located_in	GO:0005788	Reactome:R-HSA-8952289	TAS		C	Calumenin	CALU	protein	taxon:9606	20170124	Reactome		
UniProtKB	O43852	CALU	located_in	GO:0005789	GO_REF:0000044	IEA	UniProtKB-SubCell:SL-0097	C	Calumenin	CALU	protein	taxon:9606	20260727	UniProt		
UniProtKB	O43852	CALU	located_in	GO:0005789	PMID:10222138	IDA		C	Calumenin	CALU	protein	taxon:9606	20211104	UniProt		
UniProtKB	O43852	CALU	located_in	GO:0005794	GO_REF:0000044	IEA	UniProtKB-SubCell:SL-0132	C	Calumenin	CALU	protein	taxon:9606	20260727	UniProt		
UniProtKB	O43852	CALU	located_in	GO:0005794	PMID:10222138	IDA		C	Calumenin	CALU	protein	taxon:9606	20211104	UniProt		
UniProtKB	O43852	CALU	located_in	GO:0005794	PMID:9218460	TAS		C	Calumenin	CALU	protein	taxon:9606	20030904	PINC		
UniProtKB	O43852	CALU	located_in	GO:0016020	PMID:19946888	HDA		C	Calumenin	CALU	protein	taxon:9606	20140627	UniProt		
UniProtKB	O43852	CALU	located_in	GO:0033018	GO_REF:0000044	IEA	UniProtKB-SubCell:SL-0240	C	Calumenin	CALU	protein	taxon:9606	20260727	UniProt		
UniProtKB	O43852	CALU	located_in	GO:0042470	GO_REF:0000044	IEA	UniProtKB-SubCell:SL-0161	C	Calumenin	CALU	protein	taxon:9606	20260727	UniProt		
UniProtKB	O43852	CALU	located_in	GO:0042470	PMID:12643545	EXP		C	Calumenin	CALU	protein	taxon:9606	20251027	UniProt		
UniProtKB	O43854	EDIL3	enables	GO:0005178	PMID:9420328	TAS		F	EGF-like repeat and discoidin I-like domain-containing protein 3	EDIL3|DEL1	protein	taxon:9606	20030904	PINC		
UniProtKB	O43854	EDIL3	enables	GO:0005201	PMID:23979707	RCA		F	EGF-like repeat and discoidin I-like domain-containing protein 3	EDIL3|DEL1	protein	taxon:9606	20180606	BHF-UCL	occurs_in(CL:0002543)	
UniProtKB	O43854	EDIL3	enables	GO:0005201	PMID:27068509	RCA		F	EGF-like repeat and discoidin I-like domain-containing protein 3	EDIL3|DEL1	protein	taxon:9606	20180606	BHF-UCL	occurs_in(UBERON:0007318)	
UniProtKB	O43854	EDIL3	enables	GO:0005201	PMID:28327460	RCA		F	EGF-like repeat and discoidin I-like domain-containing protein 3	EDIL3|DEL1	protein	taxon:9606	20181003	BHF-UCL	occurs_in(CL:0002540)	
UniProtKB	O43854	EDIL3	enables	GO:0005509	GO_REF:0000002	IEA	InterPro:IPR001881|InterPro:IPR018097	F	EGF-like repeat and discoidin I-like domain-containing protein 3	EDIL3|DEL1	protein	taxon:9606	20260727	InterPro		
UniProtKB	O43854	EDIL3	involved_in	GO:0010811	GO_REF:0000033	IBA	MGI:MGI:1329025|PANTHER:PTN002815682	P	EGF-like repeat and discoidin I-like domain-containing protein 3	EDIL3|DEL1	protein	taxon:9606	20250325	GO_Central		
UniProtKB	O43854	EDIL3	is_active_in	GO:0005576	GO_REF:0000033	IBA	MGI:MGI:102768|MGI:MGI:1336189|MGI:MGI:88382|PANTHER:PTN009099846|RGD:727845|UniProtKB:O15537	C	EGF-like repeat and discoidin I-like domain-containing protein 3	EDIL3|DEL1	protein	taxon:9606	20260529	GO_Central		
UniProtKB	O43854	EDIL3	located_in	GO:0005576	GO_REF:0000044	IEA	UniProtKB-SubCell:SL-0243	C	EGF-like repeat and discoidin I-like domain-containing protein 3	EDIL3|DEL1	protein	taxon:9606	20260727	UniProt		
UniProtKB	O43854	EDIL3	located_in	GO:0005576	Reactome:R-HSA-9926519	TAS		C	EGF-like repeat and discoidin I-like domain-containing protein 3	EDIL3|DEL1	protein	taxon:9606	20241101	Reactome		
UniProtKB	O43854	EDIL3	located_in	GO:0031012	PMID:23979707	HDA		C	EGF-like repeat and discoidin I-like domain-containing protein 3	EDIL3|DEL1	protein	taxon:9606	20180115	BHF-UCL	part_of(CL:0002543)	
UniProtKB	O43854	EDIL3	located_in	GO:0031012	PMID:27068509	HDA		C	EGF-like repeat and discoidin I-like domain-containing protein 3	EDIL3|DEL1	protein	taxon:9606	20180329	BHF-UCL	part_of(UBERON:0007318)	
UniProtKB	O43854	EDIL3	located_in	GO:0031012	PMID:28327460	HDA		C	EGF-like repeat and discoidin I-like domain-containing protein 3	EDIL3|DEL1	protein	taxon:9606	20181003	BHF-UCL	part_of(CL:0002540)	
UniProtKB	O43854	EDIL3	located_in	GO:0070062	PMID:21362503	HDA		C	EGF-like repeat and discoidin I-like domain-containing protein 3	EDIL3|DEL1	protein	taxon:9606	20121116	UniProt	part_of(CL:0002367)	
UniProtKB	O43854	EDIL3	located_in	GO:0140144	GO_REF:0000117	IEA	ARBA:ARBA00096893	C	EGF-like repeat and discoidin I-like domain-containing protein 3	EDIL3|DEL1	protein	taxon:9606	20260727	UniProt		
UniProtKB	O43854	EDIL3	located_in	GO:0140149	PMID:36399478	TAS		C	EGF-like repeat and discoidin I-like domain-containing protein 3	EDIL3|DEL1	protein	taxon:9606	20260501	GO_Central		
UniProtKB	O43854	EDIL3	located_in	GO:1903561	PMID:24769233	HDA		C	EGF-like repeat and discoidin I-like domain-containing protein 3	EDIL3|DEL1	protein	taxon:9606	20150414	UniProt	part_of(UBERON:0001359)	
UniProtKB	O43861	ATP9B	enables	GO:0000166	GO_REF:0000002	IEA	InterPro:IPR023299	F	Probable phospholipid-transporting ATPase IIB	ATP9B|ATPIIB|NEO1L|HUSSY-20	protein	taxon:9606	20260727	InterPro		
UniProtKB	O43861	ATP9B	enables	GO:0000287	GO_REF:0000002	IEA	InterPro:IPR006539	F	Probable phospholipid-transporting ATPase IIB	ATP9B|ATPIIB|NEO1L|HUSSY-20	protein	taxon:9606	20260727	InterPro		
UniProtKB	O43861	ATP9B	enables	GO:0005524	GO_REF:0000002	IEA	InterPro:IPR001757|InterPro:IPR006539	F	Probable phospholipid-transporting ATPase IIB	ATP9B|ATPIIB|NEO1L|HUSSY-20	protein	taxon:9606	20260727	InterPro		
UniProtKB	O43861	ATP9B	enables	GO:0016887	GO_REF:0000002	IEA	InterPro:IPR001757	F	Probable phospholipid-transporting ATPase IIB	ATP9B|ATPIIB|NEO1L|HUSSY-20	protein	taxon:9606	20260727	InterPro		
UniProtKB	O43861	ATP9B	enables	GO:0140326	GO_REF:0000002	IEA	InterPro:IPR006539	F	Probable phospholipid-transporting ATPase IIB	ATP9B|ATPIIB|NEO1L|HUSSY-20	protein	taxon:9606	20260727	InterPro		
UniProtKB	O43861	ATP9B	enables	GO:0140326	GO_REF:0000003	IEA	EC:7.6.2.1	F	Probable phospholipid-transporting ATPase IIB	ATP9B|ATPIIB|NEO1L|HUSSY-20	protein	taxon:9606	20260727	UniProt		
UniProtKB	O43861	ATP9B	enables	GO:0140326	GO_REF:0000033	IBA	AGI_LocusCode:AT1G59820|AGI_LocusCode:AT1G72700|AGI_LocusCode:AT3G25610|AGI_LocusCode:AT5G04930|CGD:CAL0000173967|CGD:CAL0000175287|FB:FBgn0032120|MGI:MGI:1330848|MGI:MGI:1354710|MGI:MGI:1859661|MGI:MGI:1859665|MGI:MGI:1914581|MGI:MGI:2444287|PANTHER:PTN000642368|PomBase:SPAC24B11.12c|RGD:1308488|SGD:S000000024|SGD:S000000968|SGD:S000001310|SGD:S000002500|SGD:S000004772|UniProtKB:C7EXK4|UniProtKB:O43520|UniProtKB:O60312|UniProtKB:O94823|UniProtKB:P98196|UniProtKB:P98198|UniProtKB:Q8NB49|UniProtKB:Q9P241|UniProtKB:Q9Y2G3|UniProtKB:Q9Y2Q0|WB:WBGene00013034	F	Probable phospholipid-transporting ATPase IIB	ATP9B|ATPIIB|NEO1L|HUSSY-20	protein	taxon:9606	20260529	GO_Central		
UniProtKB	O43861	ATP9B	involved_in	GO:0006890	GO_REF:0000033	IBA	PANTHER:PTN000642870|SGD:S000001310	P	Probable phospholipid-transporting ATPase IIB	ATP9B|ATPIIB|NEO1L|HUSSY-20	protein	taxon:9606	20170228	GO_Central		
UniProtKB	O43861	ATP9B	involved_in	GO:0006897	GO_REF:0000033	IBA	PANTHER:PTN000642870|SGD:S000001310	P	Probable phospholipid-transporting ATPase IIB	ATP9B|ATPIIB|NEO1L|HUSSY-20	protein	taxon:9606	20170228	GO_Central		
UniProtKB	O43861	ATP9B	involved_in	GO:0015914	GO_REF:0000002	IEA	InterPro:IPR006539	P	Probable phospholipid-transporting ATPase IIB	ATP9B|ATPIIB|NEO1L|HUSSY-20	protein	taxon:9606	20260727	InterPro		
UniProtKB	O43861	ATP9B	involved_in	GO:0045332	GO_REF:0000033	IBA	CGD:CAL0000173967|CGD:CAL0000175287|MGI:MGI:1330848|MGI:MGI:1859661|MGI:MGI:1914581|PANTHER:PTN000642368|SGD:S000000024|SGD:S000000968|SGD:S000001310|SGD:S000002500|SGD:S000004772|UniProtKB:C7EXK4|UniProtKB:O43520|UniProtKB:Q8NB49|UniProtKB:Q9Y2Q0|WB:WBGene00013034	P	Probable phospholipid-transporting ATPase IIB	ATP9B|ATPIIB|NEO1L|HUSSY-20	protein	taxon:9606	20230406	GO_Central		
UniProtKB	O43861	ATP9B	involved_in	GO:0045332	PMID:21914794	NAS		P	Probable phospholipid-transporting ATPase IIB	ATP9B|ATPIIB|NEO1L|HUSSY-20	protein	taxon:9606	20110922	UniProt		
UniProtKB	O43861	ATP9B	is_active_in	GO:0005768	GO_REF:0000033	IBA	MGI:MGI:1330826|PANTHER:PTN000642870|SGD:S000001310|UniProtKB:O75110	C	Probable phospholipid-transporting ATPase IIB	ATP9B|ATPIIB|NEO1L|HUSSY-20	protein	taxon:9606	20260529	GO_Central		
UniProtKB	O43861	ATP9B	is_active_in	GO:0005802	GO_REF:0000033	IBA	PANTHER:PTN000642870|SGD:S000001310|UniProtKB:O43861|UniProtKB:O75110	C	Probable phospholipid-transporting ATPase IIB	ATP9B|ATPIIB|NEO1L|HUSSY-20	protein	taxon:9606	20210531	GO_Central		
UniProtKB	O43861	ATP9B	is_active_in	GO:0005886	GO_REF:0000033	IBA	AGI_LocusCode:AT1G17500|AGI_LocusCode:AT1G54280|AGI_LocusCode:AT1G59820|AGI_LocusCode:AT3G25610|AGI_LocusCode:AT5G04930|CGD:CAL0000173967|CGD:CAL0000175287|MGI:MGI:1330848|MGI:MGI:1354710|MGI:MGI:1354735|MGI:MGI:1859665|PANTHER:PTN000642368|RGD:1308488|SGD:S000000968|SGD:S000001310|SGD:S000002500|SGD:S000004772|UniProtKB:O43520|UniProtKB:O60312|UniProtKB:O75110|UniProtKB:P98196|UniProtKB:P98198|UniProtKB:Q8IHY1|UniProtKB:Q8NB49|UniProtKB:Q8TF62|UniProtKB:Q9NTI2|UniProtKB:Q9P241|UniProtKB:Q9Y2Q0|WB:WBGene00009498|WB:WBGene00013034	C	Probable phospholipid-transporting ATPase IIB	ATP9B|ATPIIB|NEO1L|HUSSY-20	protein	taxon:9606	20260529	GO_Central		
UniProtKB	O43861	ATP9B	located_in	GO:0005737	GO_REF:0000117	IEA	ARBA:ARBA00026971	C	Probable phospholipid-transporting ATPase IIB	ATP9B|ATPIIB|NEO1L|HUSSY-20	protein	taxon:9606	20260727	UniProt		
UniProtKB	O43861	ATP9B	located_in	GO:0005794	GO_REF:0000044	IEA	UniProtKB-SubCell:SL-0132	C	Probable phospholipid-transporting ATPase IIB	ATP9B|ATPIIB|NEO1L|HUSSY-20	protein	taxon:9606	20260727	UniProt		
UniProtKB	O43861	ATP9B	located_in	GO:0005802	PMID:21914794	IDA		C	Probable phospholipid-transporting ATPase IIB	ATP9B|ATPIIB|NEO1L|HUSSY-20	protein	taxon:9606	20110921	UniProt		
UniProtKB	O43861	ATP9B	located_in	GO:0012505	GO_REF:0000117	IEA	ARBA:ARBA00028953	C	Probable phospholipid-transporting ATPase IIB	ATP9B|ATPIIB|NEO1L|HUSSY-20	protein	taxon:9606	20260727	UniProt		
UniProtKB	O43861	ATP9B	located_in	GO:0016020	GO_REF:0000002	IEA	InterPro:IPR001757|InterPro:IPR006539	C	Probable phospholipid-transporting ATPase IIB	ATP9B|ATPIIB|NEO1L|HUSSY-20	protein	taxon:9606	20260727	InterPro		
UniProtKB	O43861	ATP9B	located_in	GO:0048471	PMID:21914794	IDA		C	Probable phospholipid-transporting ATPase IIB	ATP9B|ATPIIB|NEO1L|HUSSY-20	protein	taxon:9606	20110922	UniProt		
UniProtKB	O43865	AHCYL1	NOT|enables	GO:0004013	GO_REF:0000033	IBA	PANTHER:PTN000602759|PANTHER:PTN001158976	F	S-adenosylhomocysteine hydrolase-like protein 1	AHCYL1|DCAL|IRBIT|XPVKONA	protein	taxon:9606	20260529	GO_Central		
UniProtKB	O43865	AHCYL1	enables	GO:0005515	PMID:16769890	IPI	UniProtKB:Q9Y6R1	F	S-adenosylhomocysteine hydrolase-like protein 1	AHCYL1|DCAL|IRBIT|XPVKONA	protein	taxon:9606	20150325	UniProt		
UniProtKB	O43865	AHCYL1	enables	GO:0005515	PMID:16793548	IPI	UniProtKB:Q14643	F	S-adenosylhomocysteine hydrolase-like protein 1	AHCYL1|DCAL|IRBIT|XPVKONA	protein	taxon:9606	20150324	UniProt		
UniProtKB	O43865	AHCYL1	enables	GO:0005515	PMID:18829453	IPI	UniProtKB:P26432	F	S-adenosylhomocysteine hydrolase-like protein 1	AHCYL1|DCAL|IRBIT|XPVKONA	protein	taxon:9606	20150401	UniProt		
UniProtKB	O43865	AHCYL1	enables	GO:0005515	PMID:19220705	IPI	UniProtKB:Q14643	F	S-adenosylhomocysteine hydrolase-like protein 1	AHCYL1|DCAL|IRBIT|XPVKONA	protein	taxon:9606	20150423	UniProt		
UniProtKB	O43865	AHCYL1	enables	GO:0005515	PMID:19220705	IPI	UniProtKB:Q96HN2	F	S-adenosylhomocysteine hydrolase-like protein 1	AHCYL1|DCAL|IRBIT|XPVKONA	protein	taxon:9606	20150423	UniProt		
UniProtKB	O43865	AHCYL1	enables	GO:0005515	PMID:19224921	IPI	UniProtKB:P51003	F	S-adenosylhomocysteine hydrolase-like protein 1	AHCYL1|DCAL|IRBIT|XPVKONA	protein	taxon:9606	20150407	UniProt		
UniProtKB	O43865	AHCYL1	enables	GO:0005515	PMID:19224921	IPI	UniProtKB:Q6UN15	F	S-adenosylhomocysteine hydrolase-like protein 1	AHCYL1|DCAL|IRBIT|XPVKONA	protein	taxon:9606	20150402	UniProt		
UniProtKB	O43865	AHCYL1	enables	GO:0005515	PMID:20584908	IPI	UniProtKB:Q28362	F	S-adenosylhomocysteine hydrolase-like protein 1	AHCYL1|DCAL|IRBIT|XPVKONA	protein	taxon:9606	20150408	UniProt		
UniProtKB	O43865	AHCYL1	enables	GO:0005515	PMID:22190034	IPI	UniProtKB:P04608	F	S-adenosylhomocysteine hydrolase-like protein 1	AHCYL1|DCAL|IRBIT|XPVKONA	protein	taxon:9606	20260725	IntAct		
UniProtKB	O43865	AHCYL1	enables	GO:0005515	PMID:25416956	IPI	UniProtKB:O00233	F	S-adenosylhomocysteine hydrolase-like protein 1	AHCYL1|DCAL|IRBIT|XPVKONA	protein	taxon:9606	20260725	IntAct		
UniProtKB	O43865	AHCYL1	enables	GO:0005515	PMID:25416956	IPI	UniProtKB:O60437	F	S-adenosylhomocysteine hydrolase-like protein 1	AHCYL1|DCAL|IRBIT|XPVKONA	protein	taxon:9606	20260725	IntAct		
UniProtKB	O43865	AHCYL1	enables	GO:0005515	PMID:25416956	IPI	UniProtKB:O94993	F	S-adenosylhomocysteine hydrolase-like protein 1	AHCYL1|DCAL|IRBIT|XPVKONA	protein	taxon:9606	20260725	IntAct		
UniProtKB	O43865	AHCYL1	enables	GO:0005515	PMID:25416956	IPI	UniProtKB:P42773	F	S-adenosylhomocysteine hydrolase-like protein 1	AHCYL1|DCAL|IRBIT|XPVKONA	protein	taxon:9606	20260725	IntAct		
UniProtKB	O43865	AHCYL1	enables	GO:0005515	PMID:25416956	IPI	UniProtKB:P50222	F	S-adenosylhomocysteine hydrolase-like protein 1	AHCYL1|DCAL|IRBIT|XPVKONA	protein	taxon:9606	20260725	IntAct		
UniProtKB	O43865	AHCYL1	enables	GO:0005515	PMID:25416956	IPI	UniProtKB:P55040	F	S-adenosylhomocysteine hydrolase-like protein 1	AHCYL1|DCAL|IRBIT|XPVKONA	protein	taxon:9606	20260725	IntAct		
UniProtKB	O43865	AHCYL1	enables	GO:0005515	PMID:25416956	IPI	UniProtKB:P55957	F	S-adenosylhomocysteine hydrolase-like protein 1	AHCYL1|DCAL|IRBIT|XPVKONA	protein	taxon:9606	20260725	IntAct		
UniProtKB	O43865	AHCYL1	enables	GO:0005515	PMID:25416956	IPI	UniProtKB:P55957-2	F	S-adenosylhomocysteine hydrolase-like protein 1	AHCYL1|DCAL|IRBIT|XPVKONA	protein	taxon:9606	20260725	IntAct		
UniProtKB	O43865	AHCYL1	enables	GO:0005515	PMID:25416956	IPI	UniProtKB:Q53Z40	F	S-adenosylhomocysteine hydrolase-like protein 1	AHCYL1|DCAL|IRBIT|XPVKONA	protein	taxon:9606	20260725	IntAct		
UniProtKB	O43865	AHCYL1	enables	GO:0005515	PMID:25416956	IPI	UniProtKB:Q9UHI7	F	S-adenosylhomocysteine hydrolase-like protein 1	AHCYL1|DCAL|IRBIT|XPVKONA	protein	taxon:9606	20260725	IntAct		
UniProtKB	O43865	AHCYL1	enables	GO:0005515	PMID:25416956	IPI	UniProtKB:Q9UI36-2	F	S-adenosylhomocysteine hydrolase-like protein 1	AHCYL1|DCAL|IRBIT|XPVKONA	protein	taxon:9606	20260725	IntAct		
UniProtKB	O43865	AHCYL1	enables	GO:0005515	PMID:25910212	IPI	UniProtKB:P42773	F	S-adenosylhomocysteine hydrolase-like protein 1	AHCYL1|DCAL|IRBIT|XPVKONA	protein	taxon:9606	20260725	IntAct		
UniProtKB	O43865	AHCYL1	enables	GO:0005515	PMID:26871637	IPI	UniProtKB:A0A0S2Z4G9	F	S-adenosylhomocysteine hydrolase-like protein 1	AHCYL1|DCAL|IRBIT|XPVKONA	protein	taxon:9606	20260725	IntAct		
UniProtKB	O43865	AHCYL1	enables	GO:0005515	PMID:27995898	IPI	UniProtKB:Q14643	F	S-adenosylhomocysteine hydrolase-like protein 1	AHCYL1|DCAL|IRBIT|XPVKONA	protein	taxon:9606	20260725	IntAct		
UniProtKB	O43865	AHCYL1	enables	GO:0005515	PMID:27995898	IPI	UniProtKB:Q9HD36	F	S-adenosylhomocysteine hydrolase-like protein 1	AHCYL1|DCAL|IRBIT|XPVKONA	protein	taxon:9606	20260725	IntAct		
UniProtKB	O43865	AHCYL1	enables	GO:0005515	PMID:28514442	IPI	UniProtKB:Q8TAC2	F	S-adenosylhomocysteine hydrolase-like protein 1	AHCYL1|DCAL|IRBIT|XPVKONA	protein	taxon:9606	20260725	IntAct		
UniProtKB	O43865	AHCYL1	enables	GO:0005515	PMID:28514442	IPI	UniProtKB:Q96MH2	F	S-adenosylhomocysteine hydrolase-like protein 1	AHCYL1|DCAL|IRBIT|XPVKONA	protein	taxon:9606	20260725	IntAct		
UniProtKB	O43865	AHCYL1	enables	GO:0005515	PMID:29513927	IPI	UniProtKB:Q5S007	F	S-adenosylhomocysteine hydrolase-like protein 1	AHCYL1|DCAL|IRBIT|XPVKONA	protein	taxon:9606	20260725	IntAct		
UniProtKB	O43865	AHCYL1	enables	GO:0005515	PMID:31046837	IPI	UniProtKB:Q5S007	F	S-adenosylhomocysteine hydrolase-like protein 1	AHCYL1|DCAL|IRBIT|XPVKONA	protein	taxon:9606	20260725	IntAct		
UniProtKB	O43865	AHCYL1	enables	GO:0005515	PMID:31515488	IPI	UniProtKB:P42773	F	S-adenosylhomocysteine hydrolase-like protein 1	AHCYL1|DCAL|IRBIT|XPVKONA	protein	taxon:9606	20260725	IntAct		
UniProtKB	O43865	AHCYL1	enables	GO:0005515	PMID:32296183	IPI	UniProtKB:O94827-4	F	S-adenosylhomocysteine hydrolase-like protein 1	AHCYL1|DCAL|IRBIT|XPVKONA	protein	taxon:9606	20260725	IntAct		
UniProtKB	O43865	AHCYL1	enables	GO:0005515	PMID:32296183	IPI	UniProtKB:P09105	F	S-adenosylhomocysteine hydrolase-like protein 1	AHCYL1|DCAL|IRBIT|XPVKONA	protein	taxon:9606	20260725	IntAct		
UniProtKB	O43865	AHCYL1	enables	GO:0005515	PMID:32296183	IPI	UniProtKB:P17066	F	S-adenosylhomocysteine hydrolase-like protein 1	AHCYL1|DCAL|IRBIT|XPVKONA	protein	taxon:9606	20260725	IntAct		
UniProtKB	O43865	AHCYL1	enables	GO:0005515	PMID:32296183	IPI	UniProtKB:P42773	F	S-adenosylhomocysteine hydrolase-like protein 1	AHCYL1|DCAL|IRBIT|XPVKONA	protein	taxon:9606	20260725	IntAct		
UniProtKB	O43865	AHCYL1	enables	GO:0005515	PMID:32296183	IPI	UniProtKB:P49910	F	S-adenosylhomocysteine hydrolase-like protein 1	AHCYL1|DCAL|IRBIT|XPVKONA	protein	taxon:9606	20260725	IntAct		
UniProtKB	O43865	AHCYL1	enables	GO:0005515	PMID:32296183	IPI	UniProtKB:P55040	F	S-adenosylhomocysteine hydrolase-like protein 1	AHCYL1|DCAL|IRBIT|XPVKONA	protein	taxon:9606	20260725	IntAct		
UniProtKB	O43865	AHCYL1	enables	GO:0005515	PMID:32296183	IPI	UniProtKB:Q8TAC2	F	S-adenosylhomocysteine hydrolase-like protein 1	AHCYL1|DCAL|IRBIT|XPVKONA	protein	taxon:9606	20260725	IntAct		
UniProtKB	O43865	AHCYL1	enables	GO:0005515	PMID:32296183	IPI	UniProtKB:Q96MH2	F	S-adenosylhomocysteine hydrolase-like protein 1	AHCYL1|DCAL|IRBIT|XPVKONA	protein	taxon:9606	20260725	IntAct		
UniProtKB	O43865	AHCYL1	enables	GO:0005515	PMID:32296183	IPI	UniProtKB:Q9BZF9	F	S-adenosylhomocysteine hydrolase-like protein 1	AHCYL1|DCAL|IRBIT|XPVKONA	protein	taxon:9606	20260725	IntAct		
UniProtKB	O43865	AHCYL1	enables	GO:0005515	PMID:32296183	IPI	UniProtKB:Q9NQX0	F	S-adenosylhomocysteine hydrolase-like protein 1	AHCYL1|DCAL|IRBIT|XPVKONA	protein	taxon:9606	20260725	IntAct		
UniProtKB	O43865	AHCYL1	enables	GO:0005515	PMID:32296183	IPI	UniProtKB:Q9UHI7-3	F	S-adenosylhomocysteine hydrolase-like protein 1	AHCYL1|DCAL|IRBIT|XPVKONA	protein	taxon:9606	20260725	IntAct		
UniProtKB	O43865	AHCYL1	enables	GO:0005515	PMID:32296183	IPI	UniProtKB:Q9UI36-2	F	S-adenosylhomocysteine hydrolase-like protein 1	AHCYL1|DCAL|IRBIT|XPVKONA	protein	taxon:9606	20260725	IntAct		
UniProtKB	O43865	AHCYL1	enables	GO:0005515	PMID:32814053	IPI	UniProtKB:O14829	F	S-adenosylhomocysteine hydrolase-like protein 1	AHCYL1|DCAL|IRBIT|XPVKONA	protein	taxon:9606	20260725	IntAct		
UniProtKB	O43865	AHCYL1	enables	GO:0005515	PMID:32814053	IPI	UniProtKB:P43356	F	S-adenosylhomocysteine hydrolase-like protein 1	AHCYL1|DCAL|IRBIT|XPVKONA	protein	taxon:9606	20260725	IntAct		
UniProtKB	O43865	AHCYL1	enables	GO:0005515	PMID:32814053	IPI	UniProtKB:P48775	F	S-adenosylhomocysteine hydrolase-like protein 1	AHCYL1|DCAL|IRBIT|XPVKONA	protein	taxon:9606	20260725	IntAct		
UniProtKB	O43865	AHCYL1	enables	GO:0005515	PMID:32814053	IPI	UniProtKB:Q02978	F	S-adenosylhomocysteine hydrolase-like protein 1	AHCYL1|DCAL|IRBIT|XPVKONA	protein	taxon:9606	20260725	IntAct		
UniProtKB	O43865	AHCYL1	enables	GO:0005515	PMID:32814053	IPI	UniProtKB:Q8N2W9	F	S-adenosylhomocysteine hydrolase-like protein 1	AHCYL1|DCAL|IRBIT|XPVKONA	protein	taxon:9606	20260725	IntAct		
UniProtKB	O43865	AHCYL1	enables	GO:0005515	PMID:32814053	IPI	UniProtKB:Q8N323	F	S-adenosylhomocysteine hydrolase-like protein 1	AHCYL1|DCAL|IRBIT|XPVKONA	protein	taxon:9606	20260725	IntAct		
UniProtKB	O43865	AHCYL1	enables	GO:0005515	PMID:32814053	IPI	UniProtKB:Q8NCR3	F	S-adenosylhomocysteine hydrolase-like protein 1	AHCYL1|DCAL|IRBIT|XPVKONA	protein	taxon:9606	20260725	IntAct		
UniProtKB	O43865	AHCYL1	enables	GO:0005515	PMID:33961781	IPI	UniProtKB:Q8TAC2	F	S-adenosylhomocysteine hydrolase-like protein 1	AHCYL1|DCAL|IRBIT|XPVKONA	protein	taxon:9606	20260725	IntAct		
UniProtKB	O43865	AHCYL1	enables	GO:0005515	PMID:33961781	IPI	UniProtKB:Q96MH2	F	S-adenosylhomocysteine hydrolase-like protein 1	AHCYL1|DCAL|IRBIT|XPVKONA	protein	taxon:9606	20260725	IntAct		
UniProtKB	O43865	AHCYL1	enables	GO:0005515	PMID:35156780	IPI	UniProtKB:P13569	F	S-adenosylhomocysteine hydrolase-like protein 1	AHCYL1|DCAL|IRBIT|XPVKONA	protein	taxon:9606	20260725	IntAct		
UniProtKB	O43865	AHCYL1	enables	GO:0005515	PMID:36012204	IPI	UniProtKB:P13569	F	S-adenosylhomocysteine hydrolase-like protein 1	AHCYL1|DCAL|IRBIT|XPVKONA	protein	taxon:9606	20260725	IntAct		
UniProtKB	O43865	AHCYL1	enables	GO:0030234	GO_REF:0000107	IEA	UniProtKB:Q80SW1|ensembl:ENSMUSP00000029490	F	S-adenosylhomocysteine hydrolase-like protein 1	AHCYL1|DCAL|IRBIT|XPVKONA	protein	taxon:9606	20260724	Ensembl		
UniProtKB	O43865	AHCYL1	enables	GO:0042802	PMID:25416956	IPI	UniProtKB:O43865	F	S-adenosylhomocysteine hydrolase-like protein 1	AHCYL1|DCAL|IRBIT|XPVKONA	protein	taxon:9606	20260725	IntAct		
UniProtKB	O43865	AHCYL1	enables	GO:0042802	PMID:32296183	IPI	UniProtKB:O43865	F	S-adenosylhomocysteine hydrolase-like protein 1	AHCYL1|DCAL|IRBIT|XPVKONA	protein	taxon:9606	20260725	IntAct		
UniProtKB	O43865	AHCYL1	involved_in	GO:0010765	PMID:16769890	IMP		P	S-adenosylhomocysteine hydrolase-like protein 1	AHCYL1|DCAL|IRBIT|XPVKONA	protein	taxon:9606	20150325	UniProt		
UniProtKB	O43865	AHCYL1	involved_in	GO:0031440	PMID:19224921	IDA		P	S-adenosylhomocysteine hydrolase-like protein 1	AHCYL1|DCAL|IRBIT|XPVKONA	protein	taxon:9606	20150407	UniProt		
UniProtKB	O43865	AHCYL1	involved_in	GO:0033353	GO_REF:0000033	IBA	FB:FBgn0014455|FB:FBgn0035371|PANTHER:PTN000602759|SGD:S000000845	P	S-adenosylhomocysteine hydrolase-like protein 1	AHCYL1|DCAL|IRBIT|XPVKONA	protein	taxon:9606	20260529	GO_Central		
UniProtKB	O43865	AHCYL1	involved_in	GO:0038166	PMID:20584908	IDA		P	S-adenosylhomocysteine hydrolase-like protein 1	AHCYL1|DCAL|IRBIT|XPVKONA	protein	taxon:9606	20150408	UniProt		
UniProtKB	O43865	AHCYL1	involved_in	GO:0042045	GO_REF:0000107	IEA	UniProtKB:Q80SW1|ensembl:ENSMUSP00000029490	P	S-adenosylhomocysteine hydrolase-like protein 1	AHCYL1|DCAL|IRBIT|XPVKONA	protein	taxon:9606	20260724	Ensembl		
UniProtKB	O43865	AHCYL1	involved_in	GO:0043065	PMID:27995898	IMP		P	S-adenosylhomocysteine hydrolase-like protein 1	AHCYL1|DCAL|IRBIT|XPVKONA	protein	taxon:9606	20260501	UniProt		
UniProtKB	O43865	AHCYL1	involved_in	GO:0051592	PMID:18829453	IDA		P	S-adenosylhomocysteine hydrolase-like protein 1	AHCYL1|DCAL|IRBIT|XPVKONA	protein	taxon:9606	20150401	UniProt		
UniProtKB	O43865	AHCYL1	is_active_in	GO:0005829	GO_REF:0000033	IBA	MGI:MGI:1921590|MGI:MGI:2385184|MGI:MGI:87968|PANTHER:PTN000602759|UniProtKB:P23526	C	S-adenosylhomocysteine hydrolase-like protein 1	AHCYL1|DCAL|IRBIT|XPVKONA	protein	taxon:9606	20260529	GO_Central		
UniProtKB	O43865	AHCYL1	located_in	GO:0005737	GO_REF:0000024	ISS	UniProtKB:B5DFN2	C	S-adenosylhomocysteine hydrolase-like protein 1	AHCYL1|DCAL|IRBIT|XPVKONA	protein	taxon:9606	20150408	UniProt		
UniProtKB	O43865	AHCYL1	located_in	GO:0005783	GO_REF:0000044	IEA	UniProtKB-SubCell:SL-0095	C	S-adenosylhomocysteine hydrolase-like protein 1	AHCYL1|DCAL|IRBIT|XPVKONA	protein	taxon:9606	20260727	UniProt		
UniProtKB	O43865	AHCYL1	located_in	GO:0005783	PMID:27995898	EXP		C	S-adenosylhomocysteine hydrolase-like protein 1	AHCYL1|DCAL|IRBIT|XPVKONA	protein	taxon:9606	20240703	UniProt		
UniProtKB	O43865	AHCYL1	located_in	GO:0005783	PMID:28647132	EXP		C	S-adenosylhomocysteine hydrolase-like protein 1	AHCYL1|DCAL|IRBIT|XPVKONA	protein	taxon:9606	20240703	UniProt		
UniProtKB	O43865	AHCYL1	located_in	GO:0005789	Reactome:R-HSA-5226904	TAS		C	S-adenosylhomocysteine hydrolase-like protein 1	AHCYL1|DCAL|IRBIT|XPVKONA	protein	taxon:9606	20131216	Reactome		
UniProtKB	O43865	AHCYL1	located_in	GO:0005829	GO_REF:0000044	IEA	UniProtKB-SubCell:SL-0091	C	S-adenosylhomocysteine hydrolase-like protein 1	AHCYL1|DCAL|IRBIT|XPVKONA	protein	taxon:9606	20260727	UniProt		
UniProtKB	O43865	AHCYL1	located_in	GO:0005829	GO_REF:0000107	IEA	UniProtKB:Q80SW1|ensembl:ENSMUSP00000029490	C	S-adenosylhomocysteine hydrolase-like protein 1	AHCYL1|DCAL|IRBIT|XPVKONA	protein	taxon:9606	20260724	Ensembl		
UniProtKB	O43865	AHCYL1	located_in	GO:0016324	GO_REF:0000024	ISS	UniProtKB:B5DFN2	C	S-adenosylhomocysteine hydrolase-like protein 1	AHCYL1|DCAL|IRBIT|XPVKONA	protein	taxon:9606	20150408	UniProt		
UniProtKB	O43865	AHCYL1	located_in	GO:0016324	GO_REF:0000024	ISS	UniProtKB:B5DFN2	C	S-adenosylhomocysteine hydrolase-like protein 1	AHCYL1|DCAL|IRBIT|XPVKONA	protein	taxon:9606	20240703	UniProt		
UniProtKB	O43865	AHCYL1	located_in	GO:0016324	GO_REF:0000044	IEA	UniProtKB-SubCell:SL-0015	C	S-adenosylhomocysteine hydrolase-like protein 1	AHCYL1|DCAL|IRBIT|XPVKONA	protein	taxon:9606	20260727	UniProt		
UniProtKB	O43865	AHCYL1	located_in	GO:0044233	PMID:27995898	IDA		C	S-adenosylhomocysteine hydrolase-like protein 1	AHCYL1|DCAL|IRBIT|XPVKONA	protein	taxon:9606	20200615	UniProt		
UniProtKB	O43865	AHCYL1	located_in	GO:0070062	PMID:20458337	HDA		C	S-adenosylhomocysteine hydrolase-like protein 1	AHCYL1|DCAL|IRBIT|XPVKONA	protein	taxon:9606	20130829	UniProt	part_of(CL:0000639)	
UniProtKB	O43866	CD5L	enables	GO:0005515	PMID:25284781	IPI	UniProtKB:P08174	F	CD5 antigen-like	CD5L|API6|UNQ203/PRO229	protein	taxon:9606	20190214	MGI		
UniProtKB	O43866	CD5L	enables	GO:0005515	PMID:25284781	IPI	UniProtKB:P08603	F	CD5 antigen-like	CD5L|API6|UNQ203/PRO229	protein	taxon:9606	20190214	MGI		
UniProtKB	O43866	CD5L	enables	GO:0005515	PMID:25284781	IPI	UniProtKB:P13987	F	CD5 antigen-like	CD5L|API6|UNQ203/PRO229	protein	taxon:9606	20190214	MGI		
UniProtKB	O43866	CD5L	enables	GO:0005515	PMID:25284781	IPI	UniProtKB:Q2VPA4	F	CD5 antigen-like	CD5L|API6|UNQ203/PRO229	protein	taxon:9606	20190214	MGI		
UniProtKB	O43866	CD5L	enables	GO:0005515	PMID:26726878	IPI	UniProtKB:Q96D42	F	CD5 antigen-like	CD5L|API6|UNQ203/PRO229	protein	taxon:9606	20250523	UniProt		
UniProtKB	O43866	CD5L	involved_in	GO:0006968	PMID:9045627	TAS		P	CD5 antigen-like	CD5L|API6|UNQ203/PRO229	protein	taxon:9606	20030904	PINC		
UniProtKB	O43866	CD5L	involved_in	GO:0009611	GO_REF:0000024	ISS	UniProtKB:Q9QWK4	P	CD5 antigen-like	CD5L|API6|UNQ203/PRO229	protein	taxon:9606	20250523	UniProt		
UniProtKB	O43866	CD5L	involved_in	GO:0009611	GO_REF:0000107	IEA	UniProtKB:Q9QWK4|ensembl:ENSMUSP00000015998	P	CD5 antigen-like	CD5L|API6|UNQ203/PRO229	protein	taxon:9606	20260724	Ensembl		
UniProtKB	O43866	CD5L	involved_in	GO:0030449	GO_REF:0000033	IBA	MGI:MGI:1334419|PANTHER:PTN000751453	P	CD5 antigen-like	CD5L|API6|UNQ203/PRO229	protein	taxon:9606	20250522	GO_Central		
UniProtKB	O43866	CD5L	involved_in	GO:0060100	GO_REF:0000107	IEA	UniProtKB:Q9QWK4|ensembl:ENSMUSP00000015998	P	CD5 antigen-like	CD5L|API6|UNQ203/PRO229	protein	taxon:9606	20260724	Ensembl		
UniProtKB	O43866	CD5L	involved_in	GO:0060100	PMID:26726878	IMP		P	CD5 antigen-like	CD5L|API6|UNQ203/PRO229	protein	taxon:9606	20250523	UniProt		
UniProtKB	O43866	CD5L	is_active_in	GO:0005576	GO_REF:0000033	IBA	MGI:MGI:1334419|PANTHER:PTN002713290|UniProtKB:O43866	C	CD5 antigen-like	CD5L|API6|UNQ203/PRO229	protein	taxon:9606	20260601	GO_Central		
UniProtKB	O43866	CD5L	is_active_in	GO:0005886	GO_REF:0000033	IBA	MGI:MGI:1334419|PANTHER:PTN002499858	C	CD5 antigen-like	CD5L|API6|UNQ203/PRO229	protein	taxon:9606	20170829	GO_Central		
UniProtKB	O43866	CD5L	located_in	GO:0005576	GO_REF:0000044	IEA	UniProtKB-SubCell:SL-0243	C	CD5 antigen-like	CD5L|API6|UNQ203/PRO229	protein	taxon:9606	20260727	UniProt		
UniProtKB	O43866	CD5L	located_in	GO:0005576	GO_REF:0000107	IEA	UniProtKB:Q9QWK4|ensembl:ENSMUSP00000015998	C	CD5 antigen-like	CD5L|API6|UNQ203/PRO229	protein	taxon:9606	20260724	Ensembl		
UniProtKB	O43866	CD5L	located_in	GO:0005576	PMID:14718574	NAS		C	CD5 antigen-like	CD5L|API6|UNQ203/PRO229	protein	taxon:9606	20040415	UniProt		
UniProtKB	O43866	CD5L	located_in	GO:0005576	PMID:24223991	EXP		C	CD5 antigen-like	CD5L|API6|UNQ203/PRO229	protein	taxon:9606	20251027	UniProt		
UniProtKB	O43866	CD5L	located_in	GO:0005576	PMID:24804991	EXP		C	CD5 antigen-like	CD5L|API6|UNQ203/PRO229	protein	taxon:9606	20251027	UniProt		
UniProtKB	O43866	CD5L	located_in	GO:0005576	PMID:26726878	IDA		C	CD5 antigen-like	CD5L|API6|UNQ203/PRO229	protein	taxon:9606	20250523	UniProt		
UniProtKB	O43866	CD5L	located_in	GO:0005576	PMID:9045627	TAS		C	CD5 antigen-like	CD5L|API6|UNQ203/PRO229	protein	taxon:9606	20030904	PINC		
UniProtKB	O43866	CD5L	located_in	GO:0005576	Reactome:R-HSA-9947415	TAS		C	CD5 antigen-like	CD5L|API6|UNQ203/PRO229	protein	taxon:9606	20250505	Reactome		
UniProtKB	O43866	CD5L	located_in	GO:0005576	Reactome:R-HSA-9968214	TAS		C	CD5 antigen-like	CD5L|API6|UNQ203/PRO229	protein	taxon:9606	20250505	Reactome		
UniProtKB	O43866	CD5L	located_in	GO:0005737	GO_REF:0000024	ISS	UniProtKB:Q9QWK4	C	CD5 antigen-like	CD5L|API6|UNQ203/PRO229	protein	taxon:9606	20251027	UniProt		
UniProtKB	O43866	CD5L	located_in	GO:0005737	GO_REF:0000044	IEA	UniProtKB-SubCell:SL-0086	C	CD5 antigen-like	CD5L|API6|UNQ203/PRO229	protein	taxon:9606	20260727	UniProt		
UniProtKB	O43866	CD5L	located_in	GO:0005886	GO_REF:0000107	IEA	UniProtKB:Q9QWK4|ensembl:ENSMUSP00000015998	C	CD5 antigen-like	CD5L|API6|UNQ203/PRO229	protein	taxon:9606	20260724	Ensembl		
UniProtKB	O43866	CD5L	located_in	GO:0009986	GO_REF:0000107	IEA	UniProtKB:Q9QWK4|ensembl:ENSMUSP00000015998	C	CD5 antigen-like	CD5L|API6|UNQ203/PRO229	protein	taxon:9606	20260724	Ensembl		
UniProtKB	O43866	CD5L	located_in	GO:0009986	PMID:25284781	IDA		C	CD5 antigen-like	CD5L|API6|UNQ203/PRO229	protein	taxon:9606	20190221	MGI		
UniProtKB	O43866	CD5L	located_in	GO:0016020	GO_REF:0000002	IEA	InterPro:IPR001190|InterPro:IPR036772	C	CD5 antigen-like	CD5L|API6|UNQ203/PRO229	protein	taxon:9606	20260727	InterPro		
UniProtKB	O43866	CD5L	located_in	GO:0072562	PMID:22516433	HDA		C	CD5 antigen-like	CD5L|API6|UNQ203/PRO229	protein	taxon:9606	20131223	UniProt		
UniProtKB	O43868	SLC28A2	enables	GO:0005326	PMID:10087507	IDA		F	Sodium/nucleoside cotransporter 2	SLC28A2|CNT2	protein	taxon:9606	20200427	ARUK-UCL	has_target_start_location(GO:0009897),has_target_end_location(GO:0009898),has_input(CHEBI:16335)	
UniProtKB	O43868	SLC28A2	enables	GO:0005337	GO_REF:0000002	IEA	InterPro:IPR008276|InterPro:IPR018270	F	Sodium/nucleoside cotransporter 2	SLC28A2|CNT2	protein	taxon:9606	20260727	InterPro		
UniProtKB	O43868	SLC28A2	enables	GO:0005345	PMID:22492015	IDA		F	Sodium/nucleoside cotransporter 2	SLC28A2|CNT2	protein	taxon:9606	20200428	ARUK-UCL	has_target_start_location(GO:0009897),has_end_location(GO:0009898),has_input(CHEBI:16750),occurs_in(CL:0000182)	
UniProtKB	O43868	SLC28A2	enables	GO:0005415	GO_REF:0000033	IBA	MGI:MGI:2137361|PANTHER:PTN000834192|RGD:61840|RGD:621223|UniProtKB:O00337|UniProtKB:O43868|UniProtKB:O62667	F	Sodium/nucleoside cotransporter 2	SLC28A2|CNT2	protein	taxon:9606	20231108	GO_Central		
UniProtKB	O43868	SLC28A2	enables	GO:0005415	PMID:10087507	IDA		F	Sodium/nucleoside cotransporter 2	SLC28A2|CNT2	protein	taxon:9606	20200427	ARUK-UCL	has_target_start_location(GO:0009897),has_target_end_location(GO:0009898),has_input(CHEBI:16750)|has_target_start_location(GO:0009897),has_target_end_location(GO:0009898),has_input(CHEBI:17596)|has_target_start_location(GO:0009897),has_target_end_location(GO:0009898),has_input(CHEBI:16704)	
UniProtKB	O43868	SLC28A2	enables	GO:0005415	Reactome:R-HSA-109539	TAS		F	Sodium/nucleoside cotransporter 2	SLC28A2|CNT2	protein	taxon:9606	20200515	Reactome		
UniProtKB	O43868	SLC28A2	enables	GO:0005415	Reactome:R-HSA-9751037	TAS		F	Sodium/nucleoside cotransporter 2	SLC28A2|CNT2	protein	taxon:9606	20210817	Reactome		
UniProtKB	O43868	SLC28A2	enables	GO:0005415	Reactome:R-HSA-9754934	TAS		F	Sodium/nucleoside cotransporter 2	SLC28A2|CNT2	protein	taxon:9606	20210817	Reactome		
UniProtKB	O43868	SLC28A2	enables	GO:0015211	GO_REF:0000033	IBA	MGI:MGI:1913105|PANTHER:PTN000063492|UniProtKB:O43868	F	Sodium/nucleoside cotransporter 2	SLC28A2|CNT2	protein	taxon:9606	20170228	GO_Central		
UniProtKB	O43868	SLC28A2	enables	GO:0015211	PMID:10087507	IDA		F	Sodium/nucleoside cotransporter 2	SLC28A2|CNT2	protein	taxon:9606	20200427	ARUK-UCL	has_target_start_location(GO:0009897),has_target_end_location(GO:0009898),has_input(CHEBI:16335)|has_target_start_location(GO:0009897),has_target_end_location(GO:0009898),has_input(CHEBI:16750)|has_target_start_location(GO:0009897),has_target_end_location(GO:0009898),has_input(CHEBI:17596)	
UniProtKB	O43868	SLC28A2	enables	GO:0015211	PMID:9435697	TAS		F	Sodium/nucleoside cotransporter 2	SLC28A2|CNT2	protein	taxon:9606	20030904	PINC		
UniProtKB	O43868	SLC28A2	enables	GO:0015213	PMID:10087507	IDA		F	Sodium/nucleoside cotransporter 2	SLC28A2|CNT2	protein	taxon:9606	20200427	ARUK-UCL	has_target_start_location(GO:0009897),has_target_end_location(GO:0009898),part_of(GO:0072531),part_of(GO:1901642)	
UniProtKB	O43868	SLC28A2	enables	GO:0015213	PMID:22492015	IDA		F	Sodium/nucleoside cotransporter 2	SLC28A2|CNT2	protein	taxon:9606	20200428	ARUK-UCL	has_target_start_location(GO:0009897),has_end_location(GO:0009898),part_of(GO:0072531),part_of(GO:1901642)	
UniProtKB	O43868	SLC28A2	enables	GO:0015389	PMID:10087507	IDA		F	Sodium/nucleoside cotransporter 2	SLC28A2|CNT2	protein	taxon:9606	20200427	ARUK-UCL	has_target_start_location(GO:0009897),has_target_end_location(GO:0009898),has_input(CHEBI:16704)|has_target_start_location(GO:0009897),has_target_end_location(GO:0009898),has_input(CHEBI:16335)	
UniProtKB	O43868	SLC28A2	enables	GO:1901474	GO_REF:0000024	ISS	UniProtKB:O00337	F	Sodium/nucleoside cotransporter 2	SLC28A2|CNT2	protein	taxon:9606	20200430	ARUK-UCL	has_target_start_location(GO:0009897),has_target_end_location(GO:0009898),has_input(CHEBI:31858)	
UniProtKB	O43868	SLC28A2	involved_in	GO:0001895	GO_REF:0000033	IBA	PANTHER:PTN000063492|RGD:61840	P	Sodium/nucleoside cotransporter 2	SLC28A2|CNT2	protein	taxon:9606	20200312	GO_Central		
UniProtKB	O43868	SLC28A2	involved_in	GO:0006139	PMID:9435697	TAS		P	Sodium/nucleoside cotransporter 2	SLC28A2|CNT2	protein	taxon:9606	20030904	PINC		
UniProtKB	O43868	SLC28A2	involved_in	GO:0006805	Reactome:R-HSA-9748784	TAS		P	Sodium/nucleoside cotransporter 2	SLC28A2|CNT2	protein	taxon:9606	20260316	Reactome		
UniProtKB	O43868	SLC28A2	involved_in	GO:0006836	PMID:10087507	IDA		P	Sodium/nucleoside cotransporter 2	SLC28A2|CNT2	protein	taxon:9606	20200427	ARUK-UCL	has_target_start_location(GO:0009897),has_target_end_location(GO:0009898),has_input(CHEBI:16335)	
UniProtKB	O43868	SLC28A2	involved_in	GO:0006855	Reactome:R-HSA-9751037	TAS		P	Sodium/nucleoside cotransporter 2	SLC28A2|CNT2	protein	taxon:9606	20260316	Reactome		
UniProtKB	O43868	SLC28A2	involved_in	GO:0015855	GO_REF:0000108	IEA	GO:0015389	P	Sodium/nucleoside cotransporter 2	SLC28A2|CNT2	protein	taxon:9606	20260727	GOC		
UniProtKB	O43868	SLC28A2	involved_in	GO:0015860	PMID:10087507	IDA		P	Sodium/nucleoside cotransporter 2	SLC28A2|CNT2	protein	taxon:9606	20200427	ARUK-UCL	has_target_start_location(GO:0009897),has_target_end_location(GO:0009898),has_input(CHEBI:16335)|has_target_start_location(GO:0009897),has_target_end_location(GO:0009898),has_input(CHEBI:16750)|has_target_start_location(GO:0009897),has_target_end_location(GO:0009898),has_input(CHEBI:17596)	
UniProtKB	O43868	SLC28A2	involved_in	GO:0015860	PMID:9435697	TAS		P	Sodium/nucleoside cotransporter 2	SLC28A2|CNT2	protein	taxon:9606	20030904	PINC		
UniProtKB	O43868	SLC28A2	involved_in	GO:0015862	PMID:10087507	IDA		P	Sodium/nucleoside cotransporter 2	SLC28A2|CNT2	protein	taxon:9606	20200427	ARUK-UCL	has_target_start_location(GO:0009897),has_target_end_location(GO:0009898),part_of(GO:0072531),part_of(GO:1901642)	
UniProtKB	O43868	SLC28A2	involved_in	GO:0015862	PMID:22492015	IDA		P	Sodium/nucleoside cotransporter 2	SLC28A2|CNT2	protein	taxon:9606	20200428	ARUK-UCL	has_target_start_location(GO:0009897),has_end_location(GO:0009898),part_of(GO:0072531),part_of(GO:1901642)	
UniProtKB	O43868	SLC28A2	involved_in	GO:0032238	PMID:10087507	IDA		P	Sodium/nucleoside cotransporter 2	SLC28A2|CNT2	protein	taxon:9606	20200427	ARUK-UCL	has_target_start_location(GO:0009897),has_target_end_location(GO:0009898),part_of(GO:0015860),part_of(GO:0006836)	
UniProtKB	O43868	SLC28A2	involved_in	GO:0035340	PMID:10087507	IDA		P	Sodium/nucleoside cotransporter 2	SLC28A2|CNT2	protein	taxon:9606	20200427	ARUK-UCL	has_target_start_location(GO:0009897),has_target_end_location(GO:0009898),part_of(GO:0015860)	
UniProtKB	O43868	SLC28A2	involved_in	GO:0045117	GO_REF:0000024	ISS	UniProtKB:O00337	P	Sodium/nucleoside cotransporter 2	SLC28A2|CNT2	protein	taxon:9606	20200430	ARUK-UCL	has_target_start_location(GO:0009897),has_target_end_location(GO:0009898),has_input(CHEBI:31858)	
UniProtKB	O43868	SLC28A2	involved_in	GO:0072531	PMID:10087507	IDA		P	Sodium/nucleoside cotransporter 2	SLC28A2|CNT2	protein	taxon:9606	20200427	ARUK-UCL	has_target_start_location(GO:0009897),has_target_end_location(GO:0009898),has_input(CHEBI:16704)	
UniProtKB	O43868	SLC28A2	involved_in	GO:0072531	PMID:22492015	IDA		P	Sodium/nucleoside cotransporter 2	SLC28A2|CNT2	protein	taxon:9606	20200428	ARUK-UCL	has_target_start_location(GO:0009897),has_end_location(GO:0009898),has_input(CHEBI:16704)	
UniProtKB	O43868	SLC28A2	involved_in	GO:0150104	PMID:26590417	NAS		P	Sodium/nucleoside cotransporter 2	SLC28A2|CNT2	protein	taxon:9606	20200226	ARUK-UCL		
UniProtKB	O43868	SLC28A2	involved_in	GO:0150104	PMID:30280653	NAS		P	Sodium/nucleoside cotransporter 2	SLC28A2|CNT2	protein	taxon:9606	20200318	ARUK-UCL		
UniProtKB	O43868	SLC28A2	involved_in	GO:1901642	GO_REF:0000002	IEA	InterPro:IPR008276|InterPro:IPR018270	P	Sodium/nucleoside cotransporter 2	SLC28A2|CNT2	protein	taxon:9606	20260727	InterPro		
UniProtKB	O43868	SLC28A2	involved_in	GO:1901642	GO_REF:0000033	IBA	MGI:MGI:2137361|PANTHER:PTN000063482|UniProtKB:O00337|UniProtKB:O43868|UniProtKB:P0AFF2|UniProtKB:Q5B1T7|UniProtKB:Q9HAS3	P	Sodium/nucleoside cotransporter 2	SLC28A2|CNT2	protein	taxon:9606	20240729	GO_Central		
UniProtKB	O43868	SLC28A2	involved_in	GO:1901642	PMID:10087507	IDA		P	Sodium/nucleoside cotransporter 2	SLC28A2|CNT2	protein	taxon:9606	20200427	ARUK-UCL	has_target_start_location(GO:0009897),has_target_end_location(GO:0009898),has_input(CHEBI:16704)	
UniProtKB	O43868	SLC28A2	involved_in	GO:1901642	PMID:22492015	IDA		P	Sodium/nucleoside cotransporter 2	SLC28A2|CNT2	protein	taxon:9606	20200428	ARUK-UCL	has_target_start_location(GO:0009897),has_end_location(GO:0009898),has_input(CHEBI:16704)	
UniProtKB	O43868	SLC28A2	involved_in	GO:1904823	PMID:22492015	IDA		P	Sodium/nucleoside cotransporter 2	SLC28A2|CNT2	protein	taxon:9606	20200428	ARUK-UCL	has_target_start_location(GO:0009897),has_end_location(GO:0009898),has_input(CHEBI:16750),occurs_in(CL:0000182)	
UniProtKB	O43868	SLC28A2	is_active_in	GO:0005886	GO_REF:0000033	IBA	CGD:CAL0000196014|MGI:MGI:1913105|MGI:MGI:2137361|MGI:MGI:3605073|PANTHER:PTN000063482|RGD:61840|RGD:621223|UniProtKB:O00337|UniProtKB:O43868|UniProtKB:O62667|UniProtKB:P0AFF2|UniProtKB:P33021|UniProtKB:P33024|UniProtKB:Q9HAS3	C	Sodium/nucleoside cotransporter 2	SLC28A2|CNT2	protein	taxon:9606	20260528	GO_Central		
UniProtKB	O43868	SLC28A2	located_in	GO:0005886	GO_REF:0000024	ISS	UniProtKB:Q62773	C	Sodium/nucleoside cotransporter 2	SLC28A2|CNT2	protein	taxon:9606	20200427	ARUK-UCL	part_of(CL:0000182)	
UniProtKB	O43868	SLC28A2	located_in	GO:0005886	GO_REF:0000024	ISS	UniProtKB:Q62773	C	Sodium/nucleoside cotransporter 2	SLC28A2|CNT2	protein	taxon:9606	20200428	ARUK-UCL	part_of(CL:0000540),part_of(UBERON:0002435)	
UniProtKB	O43868	SLC28A2	located_in	GO:0005886	PMID:9435697	TAS		C	Sodium/nucleoside cotransporter 2	SLC28A2|CNT2	protein	taxon:9606	20030904	PINC		
UniProtKB	O43868	SLC28A2	located_in	GO:0005886	Reactome:R-HSA-109539	TAS		C	Sodium/nucleoside cotransporter 2	SLC28A2|CNT2	protein	taxon:9606	20130213	Reactome		
UniProtKB	O43868	SLC28A2	located_in	GO:0005886	Reactome:R-HSA-9751037	TAS		C	Sodium/nucleoside cotransporter 2	SLC28A2|CNT2	protein	taxon:9606	20130213	Reactome		
UniProtKB	O43868	SLC28A2	located_in	GO:0005886	Reactome:R-HSA-9754934	TAS		C	Sodium/nucleoside cotransporter 2	SLC28A2|CNT2	protein	taxon:9606	20130213	Reactome		
UniProtKB	O43868	SLC28A2	located_in	GO:0012506	GO_REF:0000024	ISS	UniProtKB:Q62773	C	Sodium/nucleoside cotransporter 2	SLC28A2|CNT2	protein	taxon:9606	20200428	ARUK-UCL	part_of(CL:0000540),part_of(UBERON:0002435)	
UniProtKB	O43868	SLC28A2	located_in	GO:0016020	GO_REF:0000002	IEA	InterPro:IPR008276|InterPro:IPR018270	C	Sodium/nucleoside cotransporter 2	SLC28A2|CNT2	protein	taxon:9606	20260727	InterPro		
UniProtKB	O43868	SLC28A2	located_in	GO:0016020	GO_REF:0000044	IEA	UniProtKB-SubCell:SL-0162	C	Sodium/nucleoside cotransporter 2	SLC28A2|CNT2	protein	taxon:9606	20260727	UniProt		
UniProtKB	O43868	SLC28A2	located_in	GO:0016020	PMID:9435697	TAS		C	Sodium/nucleoside cotransporter 2	SLC28A2|CNT2	protein	taxon:9606	20030904	PINC		
UniProtKB	O43868	SLC28A2	located_in	GO:0016327	GO_REF:0000044	IEA	UniProtKB-SubCell:SL-0017	C	Sodium/nucleoside cotransporter 2	SLC28A2|CNT2	protein	taxon:9606	20260727	UniProt		
UniProtKB	O43868	SLC28A2	located_in	GO:0016327	PMID:35307651	IDA		C	Sodium/nucleoside cotransporter 2	SLC28A2|CNT2	protein	taxon:9606	20221006	UniProt		
UniProtKB	O43868	SLC28A2	located_in	GO:0030135	GO_REF:0000024	ISS	UniProtKB:Q62773	C	Sodium/nucleoside cotransporter 2	SLC28A2|CNT2	protein	taxon:9606	20200428	ARUK-UCL	part_of(CL:0000540),part_of(UBERON:0002435)	
UniProtKB	O43868	SLC28A2	located_in	GO:0031526	GO_REF:0000024	ISS	UniProtKB:O88627	C	Sodium/nucleoside cotransporter 2	SLC28A2|CNT2	protein	taxon:9606	20211118	ARUK-UCL	part_of(UBERON:0000160)|part_of(UBERON:0002113)	
UniProtKB	O43869	OR2T1	enables	GO:0004930	GO_REF:0000002	IEA	InterPro:IPR000276	F	Olfactory receptor 2T1	OR2T1	protein	taxon:9606	20260727	InterPro		
UniProtKB	O43869	OR2T1	enables	GO:0004984	GO_REF:0000002	IEA	InterPro:IPR000725	F	Olfactory receptor 2T1	OR2T1	protein	taxon:9606	20260727	InterPro		
UniProtKB	O43869	OR2T1	enables	GO:0004984	GO_REF:0000033	IBA	MGI:MGI:106182|MGI:MGI:106648|MGI:MGI:2177493|MGI:MGI:3030792|MGI:MGI:3030794|MGI:MGI:3030795|MGI:MGI:97432|PANTHER:PTN002818000|RGD:68340|UniProtKB:O95222|UniProtKB:Q8NHC4	F	Olfactory receptor 2T1	OR2T1	protein	taxon:9606	20260529	GO_Central		
UniProtKB	O43869	OR2T1	involved_in	GO:0007186	GO_REF:0000002	IEA	InterPro:IPR000276|InterPro:IPR000725	P	Olfactory receptor 2T1	OR2T1	protein	taxon:9606	20260727	InterPro		
UniProtKB	O43869	OR2T1	involved_in	GO:0050911	GO_REF:0000033	IBA	MGI:MGI:106182|MGI:MGI:2177493|MGI:MGI:97432|PANTHER:PTN002818000|RGD:68340|UniProtKB:O95222	P	Olfactory receptor 2T1	OR2T1	protein	taxon:9606	20260529	GO_Central		
UniProtKB	O43869	OR2T1	is_active_in	GO:0005886	GO_REF:0000033	IBA	MGI:MGI:106182|MGI:MGI:106648|MGI:MGI:2177493|PANTHER:PTN002818000|UniProtKB:O95222|UniProtKB:Q8N628|UniProtKB:Q8NGE3|UniProtKB:Q8NGS8|UniProtKB:Q8NGS9|UniProtKB:Q8NHC4	C	Olfactory receptor 2T1	OR2T1	protein	taxon:9606	20260529	GO_Central		
UniProtKB	O43869	OR2T1	located_in	GO:0005886	GO_REF:0000044	IEA	UniProtKB-SubCell:SL-0039	C	Olfactory receptor 2T1	OR2T1	protein	taxon:9606	20260727	UniProt		
UniProtKB	O43869	OR2T1	located_in	GO:0005886	GO_REF:0000117	IEA	ARBA:ARBA00027801	C	Olfactory receptor 2T1	OR2T1	protein	taxon:9606	20260727	UniProt		
UniProtKB	O43869	OR2T1	located_in	GO:0005886	Reactome:R-HSA-9712210	TAS		C	Olfactory receptor 2T1	OR2T1	protein	taxon:9606	20130731	Reactome		
UniProtKB	O43869	OR2T1	located_in	GO:0016020	GO_REF:0000002	IEA	InterPro:IPR000276|InterPro:IPR000725|InterPro:IPR017452	C	Olfactory receptor 2T1	OR2T1	protein	taxon:9606	20260727	InterPro		
UniProtKB	O43889	CREB3	enables	GO:0000978	GO_REF:0000033	IBA	PANTHER:PTN000536943|UniProtKB:O43889|WB:WBGene00002783	F	Cyclic AMP-responsive element-binding protein 3	CREB3|LZIP	protein	taxon:9606	20210906	GO_Central		
UniProtKB	O43889	CREB3	enables	GO:0000978	PMID:16940180	IDA		F	Cyclic AMP-responsive element-binding protein 3	CREB3|LZIP	protein	taxon:9606	20140323	NTNU_SB		
UniProtKB	O43889	CREB3	enables	GO:0000981	GO_REF:0000033	IBA	MGI:MGI:1916603|PANTHER:PTN000536943|UniProtKB:O43889|UniProtKB:Q68CJ9	F	Cyclic AMP-responsive element-binding protein 3	CREB3|LZIP	protein	taxon:9606	20200903	GO_Central		
UniProtKB	O43889	CREB3	enables	GO:0000981	GO_REF:0000113	ISA	tfclass:1.1.7	F	Cyclic AMP-responsive element-binding protein 3	CREB3|LZIP	protein	taxon:9606	20190405	NTNU_SB		
UniProtKB	O43889	CREB3	enables	GO:0000981	PMID:16940180	IDA		F	Cyclic AMP-responsive element-binding protein 3	CREB3|LZIP	protein	taxon:9606	20140323	NTNU_SB		
UniProtKB	O43889	CREB3	enables	GO:0001221	PMID:11711630	IPI	UniProtKB:G5EC23	F	Cyclic AMP-responsive element-binding protein 3	CREB3|LZIP	protein	taxon:9606	20211202	UniProt		
UniProtKB	O43889	CREB3	enables	GO:0001228	PMID:16940180	IDA		F	Cyclic AMP-responsive element-binding protein 3	CREB3|LZIP	protein	taxon:9606	20230730	ParkinsonsUK-UCL	has_input(UniProtKB:Q15011),part_of(GO:0045944)	
UniProtKB	O43889	CREB3	enables	GO:0001228	PMID:16940180	IMP		F	Cyclic AMP-responsive element-binding protein 3	CREB3|LZIP	protein	taxon:9606	20140227	NTNU_SB		
UniProtKB	O43889	CREB3	enables	GO:0003700	GO_REF:0000002	IEA	InterPro:IPR004827|InterPro:IPR046347	F	Cyclic AMP-responsive element-binding protein 3	CREB3|LZIP	protein	taxon:9606	20260727	InterPro		
UniProtKB	O43889	CREB3	enables	GO:0005515	PMID:10629049	IPI	UniProtKB:P51610	F	Cyclic AMP-responsive element-binding protein 3	CREB3|LZIP	protein	taxon:9606	20050708	UniProt		
UniProtKB	O43889	CREB3	enables	GO:0005515	PMID:10629049	IPI	UniProtKB:P51610	F	Cyclic AMP-responsive element-binding protein 3	CREB3|LZIP	protein	taxon:9606	20260725	IntAct		
UniProtKB	O43889	CREB3	enables	GO:0005515	PMID:10871379	IPI	UniProtKB:P51610	F	Cyclic AMP-responsive element-binding protein 3	CREB3|LZIP	protein	taxon:9606	20260725	IntAct		
UniProtKB	O43889	CREB3	enables	GO:0005515	PMID:15705566	IPI	UniProtKB:P51610	F	Cyclic AMP-responsive element-binding protein 3	CREB3|LZIP	protein	taxon:9606	20260725	IntAct		
UniProtKB	O43889	CREB3	enables	GO:0005515	PMID:15705566	IPI	UniProtKB:Q9NS37	F	Cyclic AMP-responsive element-binding protein 3	CREB3|LZIP	protein	taxon:9606	20120416	UniProt		
UniProtKB	O43889	CREB3	enables	GO:0005515	PMID:15705566	IPI	UniProtKB:Q9NS37	F	Cyclic AMP-responsive element-binding protein 3	CREB3|LZIP	protein	taxon:9606	20260725	IntAct		
UniProtKB	O43889	CREB3	enables	GO:0005515	PMID:17483474	IPI	UniProtKB:O00268	F	Cyclic AMP-responsive element-binding protein 3	CREB3|LZIP	protein	taxon:9606	20260725	IntAct		
UniProtKB	O43889	CREB3	enables	GO:0005515	PMID:18391022	IPI	UniProtKB:Q8IUR6-1	F	Cyclic AMP-responsive element-binding protein 3	CREB3|LZIP	protein	taxon:9606	20120708	UniProt		
UniProtKB	O43889	CREB3	enables	GO:0005515	PMID:20102225	IPI	UniProtKB:P35638	F	Cyclic AMP-responsive element-binding protein 3	CREB3|LZIP	protein	taxon:9606	20260725	IntAct		
UniProtKB	O43889	CREB3	enables	GO:0005515	PMID:20102225	IPI	UniProtKB:Q68CJ9	F	Cyclic AMP-responsive element-binding protein 3	CREB3|LZIP	protein	taxon:9606	20260725	IntAct		
UniProtKB	O43889	CREB3	enables	GO:0005515	PMID:20195357	IPI	UniProtKB:P05412	F	Cyclic AMP-responsive element-binding protein 3	CREB3|LZIP	protein	taxon:9606	20260725	IntAct		
UniProtKB	O43889	CREB3	enables	GO:0005515	PMID:21516116	IPI	UniProtKB:Q92685	F	Cyclic AMP-responsive element-binding protein 3	CREB3|LZIP	protein	taxon:9606	20260725	IntAct		
UniProtKB	O43889	CREB3	enables	GO:0005515	PMID:23661758	IPI	UniProtKB:P35638	F	Cyclic AMP-responsive element-binding protein 3	CREB3|LZIP	protein	taxon:9606	20260725	IntAct		
UniProtKB	O43889	CREB3	enables	GO:0005515	PMID:23661758	IPI	UniProtKB:Q68CJ9	F	Cyclic AMP-responsive element-binding protein 3	CREB3|LZIP	protein	taxon:9606	20260725	IntAct		
UniProtKB	O43889	CREB3	enables	GO:0005515	PMID:23661758	IPI	UniProtKB:Q9NS37	F	Cyclic AMP-responsive element-binding protein 3	CREB3|LZIP	protein	taxon:9606	20260725	IntAct		
UniProtKB	O43889	CREB3	enables	GO:0005515	PMID:29547901	IPI	UniProtKB:Q92685	F	Cyclic AMP-responsive element-binding protein 3	CREB3|LZIP	protein	taxon:9606	20260725	IntAct		
UniProtKB	O43889	CREB3	enables	GO:0005515	PMID:31515488	IPI	UniProtKB:Q92685	F	Cyclic AMP-responsive element-binding protein 3	CREB3|LZIP	protein	taxon:9606	20260725	IntAct		
UniProtKB	O43889	CREB3	enables	GO:0005515	PMID:33961781	IPI	UniProtKB:P51610	F	Cyclic AMP-responsive element-binding protein 3	CREB3|LZIP	protein	taxon:9606	20260725	IntAct		
UniProtKB	O43889	CREB3	enables	GO:0042802	PMID:21516116	IPI	UniProtKB:O43889	F	Cyclic AMP-responsive element-binding protein 3	CREB3|LZIP	protein	taxon:9606	20260725	IntAct		
UniProtKB	O43889	CREB3	enables	GO:0042802	PMID:23661758	IPI	UniProtKB:O43889	F	Cyclic AMP-responsive element-binding protein 3	CREB3|LZIP	protein	taxon:9606	20260725	IntAct		
UniProtKB	O43889	CREB3	enables	GO:1990837	PMID:28473536	IDA		F	Cyclic AMP-responsive element-binding protein 3	CREB3|LZIP	protein	taxon:9606	20200608	ARUK-UCL		
UniProtKB	O43889	CREB3	involved_in	GO:0006355	GO_REF:0000002	IEA	InterPro:IPR004827|InterPro:IPR046347	P	Cyclic AMP-responsive element-binding protein 3	CREB3|LZIP	protein	taxon:9606	20260727	InterPro		
UniProtKB	O43889	CREB3	involved_in	GO:0006357	GO_REF:0000033	IBA	MGI:MGI:1916603|MGI:MGI:2384786|PANTHER:PTN000536943|UniProtKB:O43889|UniProtKB:Q68CJ9|UniProtKB:Q8TEY5|WB:WBGene00002783	P	Cyclic AMP-responsive element-binding protein 3	CREB3|LZIP	protein	taxon:9606	20240213	GO_Central		
UniProtKB	O43889	CREB3	involved_in	GO:0006357	PMID:20102225	NAS		P	Cyclic AMP-responsive element-binding protein 3	CREB3|LZIP	protein	taxon:9606	20250103	ComplexPortal		
UniProtKB	O43889	CREB3	involved_in	GO:0006357	PMID:23661758	NAS		P	Cyclic AMP-responsive element-binding protein 3	CREB3|LZIP	protein	taxon:9606	20250805	ComplexPortal		
UniProtKB	O43889	CREB3	involved_in	GO:0030968	PMID:16940180	IDA		P	Cyclic AMP-responsive element-binding protein 3	CREB3|LZIP	protein	taxon:9606	20230730	ParkinsonsUK-UCL		
UniProtKB	O43889	CREB3	involved_in	GO:0045944	PMID:16940180	IDA		P	Cyclic AMP-responsive element-binding protein 3	CREB3|LZIP	protein	taxon:9606	20140323	NTNU_SB	has_input(NCBI_Gene:9709)	
UniProtKB	O43889	CREB3	involved_in	GO:0045944	PMID:16940180	IDA		P	Cyclic AMP-responsive element-binding protein 3	CREB3|LZIP	protein	taxon:9606	20230730	ParkinsonsUK-UCL	has_input(UniProtKB:Q15011),part_of(GO:0030968)	
UniProtKB	O43889	CREB3	involved_in	GO:0045944	PMID:16940180	IMP		P	Cyclic AMP-responsive element-binding protein 3	CREB3|LZIP	protein	taxon:9606	20140323	NTNU_SB	has_input(NCBI_Gene:9709)	
UniProtKB	O43889	CREB3	involved_in	GO:0045944	PMID:17296613	IDA		P	Cyclic AMP-responsive element-binding protein 3	CREB3|LZIP	protein	taxon:9606	20120412	UniProt		
UniProtKB	O43889	CREB3	involved_in	GO:0090026	PMID:17296613	IDA		P	Cyclic AMP-responsive element-binding protein 3	CREB3|LZIP	protein	taxon:9606	20120412	UniProt		
UniProtKB	O43889	CREB3	involved_in	GO:0140467	PMID:28566324	NAS		P	Cyclic AMP-responsive element-binding protein 3	CREB3|LZIP	protein	taxon:9606	20250805	ComplexPortal		
UniProtKB	O43889	CREB3	involved_in	GO:1902236	PMID:16940180	IDA		P	Cyclic AMP-responsive element-binding protein 3	CREB3|LZIP	protein	taxon:9606	20141113	ParkinsonsUK-UCL		
UniProtKB	O43889	CREB3	is_active_in	GO:0005634	GO_REF:0000033	IBA	MGI:MGI:2384786|PANTHER:PTN000536943|UniProtKB:O43889|UniProtKB:Q68CJ9	C	Cyclic AMP-responsive element-binding protein 3	CREB3|LZIP	protein	taxon:9606	20251220	GO_Central		
UniProtKB	O43889	CREB3	located_in	GO:0000139	Reactome:R-HSA-8874204	TAS		C	Cyclic AMP-responsive element-binding protein 3	CREB3|LZIP	protein	taxon:9606	20231031	Reactome		
UniProtKB	O43889	CREB3	located_in	GO:0000785	GO_REF:0000113	ISA	tfclass:1.1.7	C	Cyclic AMP-responsive element-binding protein 3	CREB3|LZIP	protein	taxon:9606	20190405	NTNU_SB		
UniProtKB	O43889	CREB3	located_in	GO:0005634	GO_REF:0000044	IEA	UniProtKB-SubCell:SL-0191	C	Cyclic AMP-responsive element-binding protein 3	CREB3|LZIP	protein	taxon:9606	20260727	UniProt		
UniProtKB	O43889	CREB3	located_in	GO:0005634	PMID:16940180	IDA		C	Cyclic AMP-responsive element-binding protein 3	CREB3|LZIP	protein	taxon:9606	20241216	ParkinsonsUK-UCL		
UniProtKB	O43889	CREB3	located_in	GO:0005634	PMID:19779205	EXP		C	Cyclic AMP-responsive element-binding protein 3	CREB3|LZIP	protein	taxon:9606	20251027	UniProt		
UniProtKB	O43889	CREB3	located_in	GO:0005634	PMID:20102225	NAS		C	Cyclic AMP-responsive element-binding protein 3	CREB3|LZIP	protein	taxon:9606	20250103	ComplexPortal		
UniProtKB	O43889	CREB3	located_in	GO:0005634	PMID:20546900	IDA		C	Cyclic AMP-responsive element-binding protein 3	CREB3|LZIP	protein	taxon:9606	20120323	UniProt		
UniProtKB	O43889	CREB3	located_in	GO:0005634	PMID:23661758	NAS		C	Cyclic AMP-responsive element-binding protein 3	CREB3|LZIP	protein	taxon:9606	20250805	ComplexPortal		
UniProtKB	O43889	CREB3	located_in	GO:0005654	Reactome:R-HSA-8874849	TAS		C	Cyclic AMP-responsive element-binding protein 3	CREB3|LZIP	protein	taxon:9606	20160716	Reactome		
UniProtKB	O43889	CREB3	located_in	GO:0005737	GO_REF:0000044	IEA	UniProtKB-SubCell:SL-0086	C	Cyclic AMP-responsive element-binding protein 3	CREB3|LZIP	protein	taxon:9606	20260727	UniProt		
UniProtKB	O43889	CREB3	located_in	GO:0005737	PMID:19779205	EXP		C	Cyclic AMP-responsive element-binding protein 3	CREB3|LZIP	protein	taxon:9606	20251027	UniProt		
UniProtKB	O43889	CREB3	located_in	GO:0005783	PMID:16236796	IDA		C	Cyclic AMP-responsive element-binding protein 3	CREB3|LZIP	protein	taxon:9606	20141113	ParkinsonsUK-UCL		
UniProtKB	O43889	CREB3	located_in	GO:0005789	GO_REF:0000044	IEA	UniProtKB-SubCell:SL-0097	C	Cyclic AMP-responsive element-binding protein 3	CREB3|LZIP	protein	taxon:9606	20260727	UniProt		
UniProtKB	O43889	CREB3	located_in	GO:0005789	PMID:10623756	EXP		C	Cyclic AMP-responsive element-binding protein 3	CREB3|LZIP	protein	taxon:9606	20251027	UniProt		
UniProtKB	O43889	CREB3	located_in	GO:0005789	PMID:12138176	EXP		C	Cyclic AMP-responsive element-binding protein 3	CREB3|LZIP	protein	taxon:9606	20251027	UniProt		
UniProtKB	O43889	CREB3	located_in	GO:0005789	PMID:18391022	EXP		C	Cyclic AMP-responsive element-binding protein 3	CREB3|LZIP	protein	taxon:9606	20251027	UniProt		
UniProtKB	O43889	CREB3	located_in	GO:0005794	GO_REF:0000044	IEA	UniProtKB-SubCell:SL-0132	C	Cyclic AMP-responsive element-binding protein 3	CREB3|LZIP	protein	taxon:9606	20260727	UniProt		
UniProtKB	O43889	CREB3	located_in	GO:0005794	PMID:10623756	EXP		C	Cyclic AMP-responsive element-binding protein 3	CREB3|LZIP	protein	taxon:9606	20251027	UniProt		
UniProtKB	O43889	CREB3	located_in	GO:0005829	GO_REF:0000052	IDA		C	Cyclic AMP-responsive element-binding protein 3	CREB3|LZIP	protein	taxon:9606	20251115	HPA		
UniProtKB	O43889	CREB3	part_of	GO:0090575	PMID:20102225	IPI		C	Cyclic AMP-responsive element-binding protein 3	CREB3|LZIP	protein	taxon:9606	20250103	ComplexPortal		
UniProtKB	O43889	CREB3	part_of	GO:0090575	PMID:23661758	IPI		C	Cyclic AMP-responsive element-binding protein 3	CREB3|LZIP	protein	taxon:9606	20250805	ComplexPortal		
UniProtKB	O43895	XPNPEP2	enables	GO:0004177	GO_REF:0000003	IEA	EC:3.4.11.9	F	Xaa-Pro aminopeptidase 2	XPNPEP2	protein	taxon:9606	20260727	UniProt		
UniProtKB	O43895	XPNPEP2	enables	GO:0004177	GO_REF:0000117	IEA	ARBA:ARBA00028139	F	Xaa-Pro aminopeptidase 2	XPNPEP2	protein	taxon:9606	20260727	UniProt		
UniProtKB	O43895	XPNPEP2	enables	GO:0004177	PMID:15361070	EXP		F	Xaa-Pro aminopeptidase 2	XPNPEP2	protein	taxon:9606	20201129	UniProt		
UniProtKB	O43895	XPNPEP2	enables	GO:0004177	PMID:9375790	TAS		F	Xaa-Pro aminopeptidase 2	XPNPEP2	protein	taxon:9606	20030904	PINC		
UniProtKB	O43895	XPNPEP2	enables	GO:0070006	GO_REF:0000002	IEA	InterPro:IPR033740	F	Xaa-Pro aminopeptidase 2	XPNPEP2	protein	taxon:9606	20260727	InterPro		
UniProtKB	O43895	XPNPEP2	located_in	GO:0005576	Reactome:R-HSA-8940388	TAS		C	Xaa-Pro aminopeptidase 2	XPNPEP2	protein	taxon:9606	20161025	Reactome		
UniProtKB	O43895	XPNPEP2	located_in	GO:0005886	GO_REF:0000024	ISS	UniProtKB:Q95333	C	Xaa-Pro aminopeptidase 2	XPNPEP2	protein	taxon:9606	20201129	UniProt		
UniProtKB	O43895	XPNPEP2	located_in	GO:0005886	GO_REF:0000044	IEA	UniProtKB-SubCell:SL-0039	C	Xaa-Pro aminopeptidase 2	XPNPEP2	protein	taxon:9606	20260727	UniProt		
UniProtKB	O43895	XPNPEP2	located_in	GO:0005886	Reactome:R-HSA-8940388	TAS		C	Xaa-Pro aminopeptidase 2	XPNPEP2	protein	taxon:9606	20160927	Reactome		
UniProtKB	O43895	XPNPEP2	located_in	GO:0016020	PMID:9375790	TAS		C	Xaa-Pro aminopeptidase 2	XPNPEP2	protein	taxon:9606	20030904	PINC		
UniProtKB	O43895	XPNPEP2	located_in	GO:0070062	PMID:19056867	HDA		C	Xaa-Pro aminopeptidase 2	XPNPEP2	protein	taxon:9606	20131024	UniProt	part_of(UBERON:0001088)	
UniProtKB	O43895	XPNPEP2	located_in	GO:0070062	PMID:21082674	IDA		C	Xaa-Pro aminopeptidase 2	XPNPEP2	protein	taxon:9606	20140704	UniProt	part_of(UBERON:0001088)	
UniProtKB	O43896	KIF1C	enables	GO:0003723	PMID:22658674	HDA		F	Kinesin-like protein KIF1C	KIF1C|KIAA0706	protein	taxon:9606	20140203	UniProt		
UniProtKB	O43896	KIF1C	enables	GO:0003723	PMID:22681889	HDA		F	Kinesin-like protein KIF1C	KIF1C|KIAA0706	protein	taxon:9606	20140203	UniProt		
UniProtKB	O43896	KIF1C	enables	GO:0003774	GO_REF:0000117	IEA	ARBA:ARBA00028547	F	Kinesin-like protein KIF1C	KIF1C|KIAA0706	protein	taxon:9606	20260727	UniProt		
UniProtKB	O43896	KIF1C	enables	GO:0003774	PMID:9685376	TAS		F	Kinesin-like protein KIF1C	KIF1C|KIAA0706	protein	taxon:9606	20030904	PINC		
UniProtKB	O43896	KIF1C	enables	GO:0003777	GO_REF:0000002	IEA	InterPro:IPR001752|InterPro:IPR019821	F	Kinesin-like protein KIF1C	KIF1C|KIAA0706	protein	taxon:9606	20260727	InterPro		
UniProtKB	O43896	KIF1C	enables	GO:0005515	PMID:10559254	IPI	UniProtKB:P61981	F	Kinesin-like protein KIF1C	KIF1C|KIAA0706	protein	taxon:9606	20260725	IntAct		
UniProtKB	O43896	KIF1C	enables	GO:0005515	PMID:20360680	IPI	UniProtKB:A0JNT9	F	Kinesin-like protein KIF1C	KIF1C|KIAA0706	protein	taxon:9606	20260725	IntAct		
UniProtKB	O43896	KIF1C	enables	GO:0005515	PMID:21988832	IPI	UniProtKB:P27348	F	Kinesin-like protein KIF1C	KIF1C|KIAA0706	protein	taxon:9606	20260725	IntAct		
UniProtKB	O43896	KIF1C	enables	GO:0005515	PMID:21988832	IPI	UniProtKB:P62258	F	Kinesin-like protein KIF1C	KIF1C|KIAA0706	protein	taxon:9606	20260725	IntAct		
UniProtKB	O43896	KIF1C	enables	GO:0005515	PMID:21988832	IPI	UniProtKB:P63104	F	Kinesin-like protein KIF1C	KIF1C|KIAA0706	protein	taxon:9606	20260725	IntAct		
UniProtKB	O43896	KIF1C	enables	GO:0005515	PMID:24482476	IPI	UniProtKB:Q8TD16	F	Kinesin-like protein KIF1C	KIF1C|KIAA0706	protein	taxon:9606	20161026	UniProt		
UniProtKB	O43896	KIF1C	enables	GO:0005515	PMID:28514442	IPI	UniProtKB:P27348	F	Kinesin-like protein KIF1C	KIF1C|KIAA0706	protein	taxon:9606	20260725	IntAct		
UniProtKB	O43896	KIF1C	enables	GO:0005515	PMID:28514442	IPI	UniProtKB:P61981	F	Kinesin-like protein KIF1C	KIF1C|KIAA0706	protein	taxon:9606	20260725	IntAct		
UniProtKB	O43896	KIF1C	enables	GO:0005515	PMID:28514442	IPI	UniProtKB:P63104	F	Kinesin-like protein KIF1C	KIF1C|KIAA0706	protein	taxon:9606	20260725	IntAct		
UniProtKB	O43896	KIF1C	enables	GO:0005515	PMID:33961781	IPI	UniProtKB:P27348	F	Kinesin-like protein KIF1C	KIF1C|KIAA0706	protein	taxon:9606	20260725	IntAct		
UniProtKB	O43896	KIF1C	enables	GO:0005515	PMID:33961781	IPI	UniProtKB:P61981	F	Kinesin-like protein KIF1C	KIF1C|KIAA0706	protein	taxon:9606	20260725	IntAct		
UniProtKB	O43896	KIF1C	enables	GO:0005515	PMID:35271311	IPI	UniProtKB:P61981	F	Kinesin-like protein KIF1C	KIF1C|KIAA0706	protein	taxon:9606	20260725	IntAct		
UniProtKB	O43896	KIF1C	enables	GO:0005515	PMID:35271311	IPI	UniProtKB:P62258	F	Kinesin-like protein KIF1C	KIF1C|KIAA0706	protein	taxon:9606	20260725	IntAct		
UniProtKB	O43896	KIF1C	enables	GO:0005515	PMID:35271311	IPI	UniProtKB:P63104	F	Kinesin-like protein KIF1C	KIF1C|KIAA0706	protein	taxon:9606	20260725	IntAct		
UniProtKB	O43896	KIF1C	enables	GO:0005515	PMID:36931259	IPI	UniProtKB:P27348	F	Kinesin-like protein KIF1C	KIF1C|KIAA0706	protein	taxon:9606	20260725	IntAct		
UniProtKB	O43896	KIF1C	enables	GO:0005515	PMID:36931259	IPI	UniProtKB:P61981	F	Kinesin-like protein KIF1C	KIF1C|KIAA0706	protein	taxon:9606	20260725	IntAct		
UniProtKB	O43896	KIF1C	enables	GO:0005515	PMID:36931259	IPI	UniProtKB:P62258	F	Kinesin-like protein KIF1C	KIF1C|KIAA0706	protein	taxon:9606	20260725	IntAct		
UniProtKB	O43896	KIF1C	enables	GO:0005515	PMID:36931259	IPI	UniProtKB:P63104	F	Kinesin-like protein KIF1C	KIF1C|KIAA0706	protein	taxon:9606	20260725	IntAct		
UniProtKB	O43896	KIF1C	enables	GO:0005515	PMID:40205054	IPI	UniProtKB:P27348	F	Kinesin-like protein KIF1C	KIF1C|KIAA0706	protein	taxon:9606	20260725	IntAct		
UniProtKB	O43896	KIF1C	enables	GO:0005524	GO_REF:0000002	IEA	InterPro:IPR001752|InterPro:IPR019821	F	Kinesin-like protein KIF1C	KIF1C|KIAA0706	protein	taxon:9606	20260727	InterPro		
UniProtKB	O43896	KIF1C	enables	GO:0008017	GO_REF:0000002	IEA	InterPro:IPR001752	F	Kinesin-like protein KIF1C	KIF1C|KIAA0706	protein	taxon:9606	20260727	InterPro		
UniProtKB	O43896	KIF1C	enables	GO:0008017	GO_REF:0000033	IBA	AGI_LocusCode:AT3G54870|AGI_LocusCode:AT4G14330|AGI_LocusCode:AT4G27180|AGI_LocusCode:AT5G54670|AGI_LocusCode:AT5G65930|CGD:CAL0000180294|FB:FBgn0000352|FB:FBgn0001308|FB:FBgn0002948|MGI:MGI:107689|MGI:MGI:108391|MGI:MGI:109564|MGI:MGI:1098226|PANTHER:PTN000648413|PomBase:SPAC3A11.14c|PomBase:SPAC664.10|PomBase:SPBC1685.15c|PomBase:SPBC2F12.13|RGD:1304996|RGD:1306815|RGD:621538|RGD:621559|UniProtKB:C8V3Q8|UniProtKB:O00139|UniProtKB:P33176|UniProtKB:P48467|UniProtKB:Q02241|UniProtKB:Q383K3|UniProtKB:Q57XC6|UniProtKB:Q8NI77|UniProtKB:Q96Q89|UniProtKB:Q99661|WB:WBGene00006831|WB:WBGene00006974|dictyBase:DDB_G0267396|dictyBase:DDB_G0274603|dictyBase:DDB_G0293198	F	Kinesin-like protein KIF1C	KIF1C|KIAA0706	protein	taxon:9606	20260529	GO_Central		
UniProtKB	O43896	KIF1C	enables	GO:0008574	GO_REF:0000033	IBA	MGI:MGI:108391|MGI:MGI:108426|PANTHER:PTN000648655|UniProtKB:O60333|WB:WBGene00006831	F	Kinesin-like protein KIF1C	KIF1C|KIAA0706	protein	taxon:9606	20250412	GO_Central		
UniProtKB	O43896	KIF1C	enables	GO:0016887	GO_REF:0000033	IBA	AGI_LocusCode:AT5G54670|AGI_LocusCode:AT5G65930|MGI:MGI:1098226|PANTHER:PTN000648413|PomBase:SPBC1685.15c|PomBase:SPBC2F12.13|RGD:621520|UniProtKB:C8V3Q8|UniProtKB:Q383K3|UniProtKB:Q57XC6|UniProtKB:Q6YZ52|UniProtKB:Q96Q89	F	Kinesin-like protein KIF1C	KIF1C|KIAA0706	protein	taxon:9606	20250903	GO_Central		
UniProtKB	O43896	KIF1C	involved_in	GO:0006890	PMID:9685376	TAS		P	Kinesin-like protein KIF1C	KIF1C|KIAA0706	protein	taxon:9606	20030904	PINC		
UniProtKB	O43896	KIF1C	involved_in	GO:0007018	GO_REF:0000002	IEA	InterPro:IPR001752|InterPro:IPR019821	P	Kinesin-like protein KIF1C	KIF1C|KIAA0706	protein	taxon:9606	20260727	InterPro		
UniProtKB	O43896	KIF1C	involved_in	GO:0016192	GO_REF:0000033	IBA	FB:FBgn0267002|MGI:MGI:1098260|PANTHER:PTN000648655|WB:WBGene00006831	P	Kinesin-like protein KIF1C	KIF1C|KIAA0706	protein	taxon:9606	20200809	GO_Central		
UniProtKB	O43896	KIF1C	involved_in	GO:1990048	GO_REF:0000024	ISS	UniProtKB:O35787	P	Kinesin-like protein KIF1C	KIF1C|KIAA0706	protein	taxon:9606	20180327	ARUK-UCL	occurs_in(CL:1001451)	
UniProtKB	O43896	KIF1C	involved_in	GO:1990049	GO_REF:0000024	ISS	UniProtKB:O35787	P	Kinesin-like protein KIF1C	KIF1C|KIAA0706	protein	taxon:9606	20180327	ARUK-UCL	occurs_in(CL:1001451)	
UniProtKB	O43896	KIF1C	involved_in	GO:1990049	GO_REF:0000033	IBA	PANTHER:PTN000648655|RGD:1304996|RGD:621520|RGD:70928	P	Kinesin-like protein KIF1C	KIF1C|KIAA0706	protein	taxon:9606	20240305	GO_Central		
UniProtKB	O43896	KIF1C	is_active_in	GO:0005737	GO_REF:0000033	IBA	AGI_LocusCode:AT3G23670|AGI_LocusCode:AT4G14150|AGI_LocusCode:AT4G14330|AGI_LocusCode:AT4G21270|AGI_LocusCode:AT5G65930|FB:FBgn0000352|FB:FBgn0001308|FB:FBgn0004380|FB:FBgn0004387|FB:FBgn0011692|FB:FBgn0019968|FB:FBgn0030268|MGI:MGI:108426|MGI:MGI:109564|MGI:MGI:109596|MGI:MGI:1098229|MGI:MGI:1098237|MGI:MGI:1098240|PANTHER:PTN000648413|PomBase:SPBC1685.15c|PomBase:SPBC2F12.13|RGD:621520|RGD:621536|RGD:621538|RGD:621559|SGD:S000003184|SGD:S000006076|UniProtKB:A8BKD1|UniProtKB:C8V3Q8|UniProtKB:G5EAS6|UniProtKB:Q15058|UniProtKB:Q385C9|UniProtKB:Q388Z4|UniProtKB:Q38CW6|UniProtKB:Q57TT0|UniProtKB:Q57UD0|UniProtKB:Q57UV7|UniProtKB:Q57UW8|UniProtKB:Q57V46|UniProtKB:Q57V47|UniProtKB:Q57XT2|UniProtKB:Q57XU6|UniProtKB:Q57ZS8|UniProtKB:Q582C4|UniProtKB:Q583P6|UniProtKB:Q585N4|UniProtKB:Q587A5|UniProtKB:Q5AVY3|UniProtKB:Q8NI77|UniProtKB:Q96L93|UniProtKB:Q96Q89|UniProtKB:Q9H1H9|UniProtKB:Q9NQT8|WB:WBGene00002228|WB:WBGene00003884|ZFIN:ZDB-GENE-050307-1|ZFIN:ZDB-GENE-991019-4|dictyBase:DDB_G0281555	C	Kinesin-like protein KIF1C	KIF1C|KIAA0706	protein	taxon:9606	20260529	GO_Central		
UniProtKB	O43896	KIF1C	is_active_in	GO:0005874	GO_REF:0000033	IBA	AGI_LocusCode:AT3G54870|AGI_LocusCode:AT4G05190|AGI_LocusCode:AT5G65930|FB:FBgn0001308|FB:FBgn0003545|FB:FBgn0004379|FB:FBgn0011692|FB:FBgn0019968|FB:FBgn0030268|FB:FBgn0034824|MGI:MGI:1098237|PANTHER:PTN000648413|PomBase:SPAC1834.07|PomBase:SPAC664.10|PomBase:SPBC1685.15c|PomBase:SPBC2F12.13|RGD:1303035|RGD:1304996|RGD:621538|SGD:S000003184|SGD:S000006076|UniProtKB:C8V3Q8|UniProtKB:G5EAS6|UniProtKB:O00139|UniProtKB:Q15058|UniProtKB:Q5AVY3|UniProtKB:Q86Y91|UniProtKB:Q8NI77|UniProtKB:Q99661|UniProtKB:Q9HAQ2|UniProtKB:Q9Y496|WB:WBGene00002217|WB:WBGene00002228|ZFIN:ZDB-GENE-991019-4|dictyBase:DDB_G0291039|dictyBase:DDB_G0293198	C	Kinesin-like protein KIF1C	KIF1C|KIAA0706	protein	taxon:9606	20251220	GO_Central		
UniProtKB	O43896	KIF1C	is_active_in	GO:0030424	GO_REF:0000033	IBA	PANTHER:PTN001948058|RGD:1304996	C	Kinesin-like protein KIF1C	KIF1C|KIAA0706	protein	taxon:9606	20170928	GO_Central		
UniProtKB	O43896	KIF1C	is_active_in	GO:0030425	GO_REF:0000033	IBA	PANTHER:PTN001948058|RGD:1304996	C	Kinesin-like protein KIF1C	KIF1C|KIAA0706	protein	taxon:9606	20170928	GO_Central		
UniProtKB	O43896	KIF1C	located_in	GO:0005783	PMID:9685376	TAS		C	Kinesin-like protein KIF1C	KIF1C|KIAA0706	protein	taxon:9606	20030904	PINC		
UniProtKB	O43896	KIF1C	located_in	GO:0005794	GO_REF:0000107	IEA	UniProtKB:O35071|ensembl:ENSMUSP00000092075	C	Kinesin-like protein KIF1C	KIF1C|KIAA0706	protein	taxon:9606	20260724	Ensembl		
UniProtKB	O43896	KIF1C	located_in	GO:0005794	PMID:9685376	TAS		C	Kinesin-like protein KIF1C	KIF1C|KIAA0706	protein	taxon:9606	20030904	PINC		
UniProtKB	O43896	KIF1C	located_in	GO:0005856	GO_REF:0000044	IEA	UniProtKB-SubCell:SL-0090	C	Kinesin-like protein KIF1C	KIF1C|KIAA0706	protein	taxon:9606	20260727	UniProt		
UniProtKB	O43896	KIF1C	located_in	GO:1904115	GO_REF:0000108	IEA	GO:1990048	C	Kinesin-like protein KIF1C	KIF1C|KIAA0706	protein	taxon:9606	20260727	GOC		
UniProtKB	O43896	KIF1C	located_in	GO:1904115	GO_REF:0000108	IEA	GO:1990049	C	Kinesin-like protein KIF1C	KIF1C|KIAA0706	protein	taxon:9606	20260727	GOC		
UniProtKB	O43896	KIF1C	part_of	GO:0005871	GO_REF:0000033	IBA	FB:FBgn0001308|FB:FBgn0002948|MGI:MGI:107688|MGI:MGI:107689|MGI:MGI:1098229|PANTHER:PTN000648413|PomBase:SPAC664.10|PomBase:SPBC1685.15c|PomBase:SPBC2F12.13|RGD:1303035|UniProtKB:D6XFK9|UniProtKB:O15066|UniProtKB:Q382E5|UniProtKB:Q382W3|UniProtKB:Q385C9|UniProtKB:Q386M3|UniProtKB:Q386R1|UniProtKB:Q388B7|UniProtKB:Q57UV7|UniProtKB:Q57UW8|UniProtKB:Q57X99|UniProtKB:Q57XC6|UniProtKB:Q9Y496|WB:WBGene00003884|WB:WBGene00006840|ZFIN:ZDB-GENE-050119-3|ZFIN:ZDB-GENE-050417-71|ZFIN:ZDB-GENE-080724-12	C	Kinesin-like protein KIF1C	KIF1C|KIAA0706	protein	taxon:9606	20251220	GO_Central		
UniProtKB	O43897	TLL1	enables	GO:0004222	GO_REF:0000002	IEA	InterPro:IPR001506|InterPro:IPR015446	F	Tolloid-like protein 1	TLL1|TLL	protein	taxon:9606	20260727	InterPro		
UniProtKB	O43897	TLL1	enables	GO:0004222	GO_REF:0000033	IBA	FB:FBgn0003719|FB:FBgn0004885|MGI:MGI:88176|PANTHER:PTN000013301|RGD:3081|WB:WBGene00003553|ZFIN:ZDB-GENE-030131-2100	F	Tolloid-like protein 1	TLL1|TLL	protein	taxon:9606	20241119	GO_Central		
UniProtKB	O43897	TLL1	enables	GO:0004222	Reactome:R-HSA-2002440	TAS		F	Tolloid-like protein 1	TLL1|TLL	protein	taxon:9606	20260222	Reactome		
UniProtKB	O43897	TLL1	enables	GO:0004222	Reactome:R-HSA-2022141	TAS		F	Tolloid-like protein 1	TLL1|TLL	protein	taxon:9606	20260222	Reactome		
UniProtKB	O43897	TLL1	enables	GO:0004252	GO_REF:0000117	IEA	ARBA:ARBA00027237	F	Tolloid-like protein 1	TLL1|TLL	protein	taxon:9606	20260727	UniProt		
UniProtKB	O43897	TLL1	enables	GO:0004252	Reactome:R-HSA-2214330	TAS		F	Tolloid-like protein 1	TLL1|TLL	protein	taxon:9606	20260222	Reactome		
UniProtKB	O43897	TLL1	enables	GO:0005509	GO_REF:0000002	IEA	InterPro:IPR001881|InterPro:IPR018097	F	Tolloid-like protein 1	TLL1|TLL	protein	taxon:9606	20260727	InterPro		
UniProtKB	O43897	TLL1	enables	GO:0008237	GO_REF:0000002	IEA	InterPro:IPR006026|InterPro:IPR024079	F	Tolloid-like protein 1	TLL1|TLL	protein	taxon:9606	20260727	InterPro		
UniProtKB	O43897	TLL1	enables	GO:0008270	GO_REF:0000002	IEA	InterPro:IPR006026	F	Tolloid-like protein 1	TLL1|TLL	protein	taxon:9606	20260727	InterPro		
UniProtKB	O43897	TLL1	involved_in	GO:0001501	PMID:8661043	TAS		P	Tolloid-like protein 1	TLL1|TLL	protein	taxon:9606	20030904	PINC		
UniProtKB	O43897	TLL1	involved_in	GO:0006508	GO_REF:0000002	IEA	InterPro:IPR001506|InterPro:IPR006026	P	Tolloid-like protein 1	TLL1|TLL	protein	taxon:9606	20260727	InterPro		
UniProtKB	O43897	TLL1	involved_in	GO:0009953	GO_REF:0000033	IBA	FB:FBgn0003719|PANTHER:PTN001298759|ZFIN:ZDB-GENE-041020-1|ZFIN:ZDB-GENE-060818-1	P	Tolloid-like protein 1	TLL1|TLL	protein	taxon:9606	20211209	GO_Central		
UniProtKB	O43897	TLL1	involved_in	GO:0016485	GO_REF:0000033	IBA	FB:FBgn0003719|FB:FBgn0004885|PANTHER:PTN001298759	P	Tolloid-like protein 1	TLL1|TLL	protein	taxon:9606	20211209	GO_Central		
UniProtKB	O43897	TLL1	involved_in	GO:0030199	GO_REF:0000117	IEA	ARBA:ARBA00085945	P	Tolloid-like protein 1	TLL1|TLL	protein	taxon:9606	20260727	UniProt		
UniProtKB	O43897	TLL1	involved_in	GO:0030199	Reactome:R-HSA-1650814	TAS		P	Tolloid-like protein 1	TLL1|TLL	protein	taxon:9606	20260316	Reactome		
UniProtKB	O43897	TLL1	involved_in	GO:0030199	Reactome:R-HSA-2214320	TAS		P	Tolloid-like protein 1	TLL1|TLL	protein	taxon:9606	20260316	Reactome		
UniProtKB	O43897	TLL1	involved_in	GO:0030199	Reactome:R-HSA-2243919	TAS		P	Tolloid-like protein 1	TLL1|TLL	protein	taxon:9606	20260316	Reactome		
UniProtKB	O43897	TLL1	is_active_in	GO:0005576	GO_REF:0000033	IBA	FB:FBgn0003719|FB:FBgn0004885|FB:FBgn0028944|PANTHER:PTN000013301|RGD:620739|UniProtKB:P13497|UniProtKB:Q16820|WB:WBGene00003553|ZFIN:ZDB-GENE-030131-2100	C	Tolloid-like protein 1	TLL1|TLL	protein	taxon:9606	20260528	GO_Central		
UniProtKB	O43897	TLL1	located_in	GO:0005576	GO_REF:0000044	IEA	UniProtKB-SubCell:SL-0243	C	Tolloid-like protein 1	TLL1|TLL	protein	taxon:9606	20260727	UniProt		
UniProtKB	O43897	TLL1	located_in	GO:0005576	Reactome:R-HSA-2002440	TAS		C	Tolloid-like protein 1	TLL1|TLL	protein	taxon:9606	20130516	Reactome		
UniProtKB	O43897	TLL1	located_in	GO:0005576	Reactome:R-HSA-2022141	TAS		C	Tolloid-like protein 1	TLL1|TLL	protein	taxon:9606	20130516	Reactome		
UniProtKB	O43897	TLL1	located_in	GO:0005576	Reactome:R-HSA-2214330	TAS		C	Tolloid-like protein 1	TLL1|TLL	protein	taxon:9606	20130516	Reactome		
UniProtKB	O43897	TLL1	located_in	GO:0005576	Reactome:R-HSA-3814820	TAS		C	Tolloid-like protein 1	TLL1|TLL	protein	taxon:9606	20130516	Reactome		
UniProtKB	O43900	PRICKLE3	enables	GO:0005515	PMID:17474147	IPI	UniProtKB:P00519	F	Prickle planar cell polarity protein 3	PRICKLE3|LMO6	protein	taxon:9606	20260725	IntAct		
UniProtKB	O43900	PRICKLE3	enables	GO:0005515	PMID:17474147	IPI	UniProtKB:P06241	F	Prickle planar cell polarity protein 3	PRICKLE3|LMO6	protein	taxon:9606	20260725	IntAct		
UniProtKB	O43900	PRICKLE3	enables	GO:0005515	PMID:25416956	IPI	UniProtKB:O00204	F	Prickle planar cell polarity protein 3	PRICKLE3|LMO6	protein	taxon:9606	20260725	IntAct		
UniProtKB	O43900	PRICKLE3	enables	GO:0005515	PMID:32516135	IPI	UniProtKB:P03928	F	Prickle planar cell polarity protein 3	PRICKLE3|LMO6	protein	taxon:9606	20210312	UniProt		
UniProtKB	O43900	PRICKLE3	enables	GO:0008270	GO_REF:0000002	IEA	InterPro:IPR010442	F	Prickle planar cell polarity protein 3	PRICKLE3|LMO6	protein	taxon:9606	20260727	InterPro		
UniProtKB	O43900	PRICKLE3	is_active_in	GO:0005739	GO_REF:0000033	IBA	MGI:MGI:1859635|PANTHER:PTN002794690|UniProtKB:O43900	C	Prickle planar cell polarity protein 3	PRICKLE3|LMO6	protein	taxon:9606	20260311	GO_Central		
UniProtKB	O43900	PRICKLE3	is_active_in	GO:0005886	GO_REF:0000033	IBA	FB:FBgn0003090|MGI:MGI:1925144|PANTHER:PTN000655503|UniProtKB:A8WH69	C	Prickle planar cell polarity protein 3	PRICKLE3|LMO6	protein	taxon:9606	20260311	GO_Central		
UniProtKB	O43900	PRICKLE3	located_in	GO:0005737	GO_REF:0000044	IEA	UniProtKB-SubCell:SL-0086	C	Prickle planar cell polarity protein 3	PRICKLE3|LMO6	protein	taxon:9606	20260727	UniProt		
UniProtKB	O43900	PRICKLE3	located_in	GO:0005737	PMID:32516135	EXP		C	Prickle planar cell polarity protein 3	PRICKLE3|LMO6	protein	taxon:9606	20211209	UniProt		
UniProtKB	O43900	PRICKLE3	located_in	GO:0005739	GO_REF:0000044	IEA	UniProtKB-SubCell:SL-0173	C	Prickle planar cell polarity protein 3	PRICKLE3|LMO6	protein	taxon:9606	20260727	UniProt		
UniProtKB	O43900	PRICKLE3	located_in	GO:0005739	GO_REF:0000107	IEA	UniProtKB:Q80VL3|ensembl:ENSMUSP00000033485	C	Prickle planar cell polarity protein 3	PRICKLE3|LMO6	protein	taxon:9606	20260724	Ensembl		
UniProtKB	O43900	PRICKLE3	located_in	GO:0005739	PMID:32516135	IDA		C	Prickle planar cell polarity protein 3	PRICKLE3|LMO6	protein	taxon:9606	20210312	UniProt		
UniProtKB	O43900	PRICKLE3	located_in	GO:0005886	GO_REF:0000044	IEA	UniProtKB-SubCell:SL-0039	C	Prickle planar cell polarity protein 3	PRICKLE3|LMO6	protein	taxon:9606	20260727	UniProt		
UniProtKB	O43903	GAS2	enables	GO:0008017	GO_REF:0000002	IEA	InterPro:IPR003108|InterPro:IPR036534	F	Growth arrest-specific protein 2	GAS2	protein	taxon:9606	20260727	InterPro		
UniProtKB	O43903	GAS2	enables	GO:0051015	GO_REF:0000033	IBA	PANTHER:PTN005319067|UniProtKB:Q8NHY3|dictyBase:DDB_G0269424	F	Growth arrest-specific protein 2	GAS2	protein	taxon:9606	20241121	GO_Central		
UniProtKB	O43903	GAS2	involved_in	GO:0006915	PMID:9521882	TAS		P	Growth arrest-specific protein 2	GAS2	protein	taxon:9606	20030904	PINC		
UniProtKB	O43903	GAS2	involved_in	GO:0051764	GO_REF:0000033	IBA	PANTHER:PTN005319067|dictyBase:DDB_G0269424	P	Growth arrest-specific protein 2	GAS2	protein	taxon:9606	20200212	GO_Central		
UniProtKB	O43903	GAS2	located_in	GO:0001725	GO_REF:0000044	IEA	UniProtKB-SubCell:SL-0501	C	Growth arrest-specific protein 2	GAS2	protein	taxon:9606	20260727	UniProt		
UniProtKB	O43903	GAS2	located_in	GO:0005829	Reactome:R-HSA-201639	TAS		C	Growth arrest-specific protein 2	GAS2	protein	taxon:9606	20130503	Reactome		
UniProtKB	O43903	GAS2	located_in	GO:0005884	PMID:1607387	TAS		C	Growth arrest-specific protein 2	GAS2	protein	taxon:9606	20030904	PINC		
UniProtKB	O43903	GAS2	located_in	GO:0016020	GO_REF:0000024	ISS	UniProtKB:P11862	C	Growth arrest-specific protein 2	GAS2	protein	taxon:9606	20240916	UniProt		
UniProtKB	O43903	GAS2	located_in	GO:0016020	GO_REF:0000044	IEA	UniProtKB-SubCell:SL-0162	C	Growth arrest-specific protein 2	GAS2	protein	taxon:9606	20260727	UniProt		
UniProtKB	O43908	KLRC4	enables	GO:0062081	GO_REF:0000033	IBA	PANTHER:PTN000514285|UniProtKB:P26717	F	NKG2-F type II integral membrane protein	KLRC4|NKG2F	protein	taxon:9606	20250625	GO_Central		
UniProtKB	O43908	KLRC4	involved_in	GO:0002223	GO_REF:0000033	IBA	MGI:MGI:2662547|PANTHER:PTN002503915|UniProtKB:P26717|UniProtKB:Q13241	P	NKG2-F type II integral membrane protein	KLRC4|NKG2F	protein	taxon:9606	20210819	GO_Central		
UniProtKB	O43908	KLRC4	involved_in	GO:0002228	GO_REF:0000033	IBA	PANTHER:PTN002503915|UniProtKB:P26717|UniProtKB:Q13241	P	NKG2-F type II integral membrane protein	KLRC4|NKG2F	protein	taxon:9606	20250625	GO_Central		
UniProtKB	O43908	KLRC4	involved_in	GO:0045954	GO_REF:0000033	IBA	MGI:MGI:2662547|PANTHER:PTN002503915|UniProtKB:P26717|UniProtKB:Q13241	P	NKG2-F type II integral membrane protein	KLRC4|NKG2F	protein	taxon:9606	20210819	GO_Central		
UniProtKB	O43908	KLRC4	is_active_in	GO:0005886	GO_REF:0000033	IBA	MGI:MGI:1196275|MGI:MGI:1336161|MGI:MGI:1336162|MGI:MGI:1929720|MGI:MGI:2662547|MGI:MGI:3530275|PANTHER:PTN002503915|RGD:1359205|RGD:1359344|RGD:727903|UniProtKB:P26715|UniProtKB:P26717|UniProtKB:Q13241	C	NKG2-F type II integral membrane protein	KLRC4|NKG2F	protein	taxon:9606	20260529	GO_Central		
UniProtKB	O43908	KLRC4	is_active_in	GO:0009986	GO_REF:0000033	IBA	MGI:MGI:1196275|MGI:MGI:1336161|MGI:MGI:1336162|MGI:MGI:1929720|MGI:MGI:2662547|PANTHER:PTN002503915|RGD:727903	C	NKG2-F type II integral membrane protein	KLRC4|NKG2F	protein	taxon:9606	20250625	GO_Central		
UniProtKB	O43908	KLRC4	located_in	GO:0016020	GO_REF:0000044	IEA	UniProtKB-SubCell:SL-0162	C	NKG2-F type II integral membrane protein	KLRC4|NKG2F	protein	taxon:9606	20260727	UniProt		
UniProtKB	O43909	EXTL3	enables	GO:0000287	PMID:35676258	IDA		F	Exostosin-like 3	EXTL3|EXTL1L|EXTR1|KIAA0519	protein	taxon:9606	20221003	UniProt		
UniProtKB	O43909	EXTL3	enables	GO:0001888	GO_REF:0000003	IEA	EC:2.4.1.223	F	Exostosin-like 3	EXTL3|EXTL1L|EXTR1|KIAA0519	protein	taxon:9606	20260727	UniProt		
UniProtKB	O43909	EXTL3	enables	GO:0001888	GO_REF:0000116	IEA	RHEA:16221	F	Exostosin-like 3	EXTL3|EXTL1L|EXTR1|KIAA0519	protein	taxon:9606	20260727	RHEA		
UniProtKB	O43909	EXTL3	enables	GO:0001888	PMID:11390981	IDA		F	Exostosin-like 3	EXTL3|EXTL1L|EXTR1|KIAA0519	protein	taxon:9606	20221003	UniProt		
UniProtKB	O43909	EXTL3	enables	GO:0001888	PMID:35676258	IDA		F	Exostosin-like 3	EXTL3|EXTL1L|EXTR1|KIAA0519	protein	taxon:9606	20221003	UniProt		
UniProtKB	O43909	EXTL3	enables	GO:0005515	PMID:32296183	IPI	UniProtKB:P54253	F	Exostosin-like 3	EXTL3|EXTL1L|EXTR1|KIAA0519	protein	taxon:9606	20260725	IntAct		
UniProtKB	O43909	EXTL3	enables	GO:0008375	GO_REF:0000117	IEA	ARBA:ARBA00026813	F	Exostosin-like 3	EXTL3|EXTL1L|EXTR1|KIAA0519	protein	taxon:9606	20260727	UniProt		
UniProtKB	O43909	EXTL3	enables	GO:0016500	GO_REF:0000024	ISS	MGI:MGI:1860765	F	Exostosin-like 3	EXTL3|EXTL1L|EXTR1|KIAA0519	protein	taxon:9606	20241204	UniProt	part_of(GO:0050728),part_of(GO:1900016),occurs_in(CL:0000082),occurs_in(GO:0005886)	
UniProtKB	O43909	EXTL3	enables	GO:0016500	GO_REF:0000117	IEA	ARBA:ARBA00088580	F	Exostosin-like 3	EXTL3|EXTL1L|EXTR1|KIAA0519	protein	taxon:9606	20260727	UniProt		
UniProtKB	O43909	EXTL3	enables	GO:0016500	PMID:22727489	IDA		F	Exostosin-like 3	EXTL3|EXTL1L|EXTR1|KIAA0519	protein	taxon:9606	20221019	UniProt	part_of(GO:0010838),part_of(GO:0051897)	
UniProtKB	O43909	EXTL3	enables	GO:0016500	PMID:22727489	IDA		F	Exostosin-like 3	EXTL3|EXTL1L|EXTR1|KIAA0519	protein	taxon:9606	20221019	UniProt	part_of(GO:0045617),part_of(GO:0051897)	
UniProtKB	O43909	EXTL3	enables	GO:0016500	PMID:27830702	IDA		F	Exostosin-like 3	EXTL3|EXTL1L|EXTR1|KIAA0519	protein	taxon:9606	20221024	UniProt	part_of(GO:0051897),part_of(GO:0106015)	
UniProtKB	O43909	EXTL3	enables	GO:0016500	PMID:36240758	ISS	MGI:MGI:1860765	F	Exostosin-like 3	EXTL3|EXTL1L|EXTR1|KIAA0519	protein	taxon:9606	20250828	UniProt	part_of(GO:2000972)	
UniProtKB	O43909	EXTL3	enables	GO:0016757	GO_REF:0000002	IEA	InterPro:IPR004263|InterPro:IPR015338	F	Exostosin-like 3	EXTL3|EXTL1L|EXTR1|KIAA0519	protein	taxon:9606	20260727	InterPro		
UniProtKB	O43909	EXTL3	enables	GO:0016757	GO_REF:0000033	IBA	FB:FBgn0027535|FB:FBgn0029175|FB:FBgn0265974|MGI:MGI:108050|MGI:MGI:894663|PANTHER:PTN000115158|UniProtKB:O43909|UniProtKB:O77783|UniProtKB:Q16394|UniProtKB:Q92935|UniProtKB:Q93063|WB:WBGene00004360|WB:WBGene00004361	F	Exostosin-like 3	EXTL3|EXTL1L|EXTR1|KIAA0519	protein	taxon:9606	20260528	GO_Central		
UniProtKB	O43909	EXTL3	enables	GO:0016757	PMID:28132690	IDA		F	Exostosin-like 3	EXTL3|EXTL1L|EXTR1|KIAA0519	protein	taxon:9606	20170607	UniProt		
UniProtKB	O43909	EXTL3	enables	GO:0016757	PMID:28148688	IDA		F	Exostosin-like 3	EXTL3|EXTL1L|EXTR1|KIAA0519	protein	taxon:9606	20170821	UniProt		
UniProtKB	O43909	EXTL3	involved_in	GO:0009101	GO_REF:0000002	IEA	InterPro:IPR004263	P	Exostosin-like 3	EXTL3|EXTL1L|EXTR1|KIAA0519	protein	taxon:9606	20260727	InterPro		
UniProtKB	O43909	EXTL3	involved_in	GO:0010838	GO_REF:0000117	IEA	ARBA:ARBA00084876	P	Exostosin-like 3	EXTL3|EXTL1L|EXTR1|KIAA0519	protein	taxon:9606	20260727	UniProt		
UniProtKB	O43909	EXTL3	involved_in	GO:0010838	PMID:22727489	IDA		P	Exostosin-like 3	EXTL3|EXTL1L|EXTR1|KIAA0519	protein	taxon:9606	20221019	UniProt		
UniProtKB	O43909	EXTL3	involved_in	GO:0015012	GO_REF:0000041	IEA	UniPathway:UPA00756	P	Exostosin-like 3	EXTL3|EXTL1L|EXTR1|KIAA0519	protein	taxon:9606	20260227	UniProt		
UniProtKB	O43909	EXTL3	involved_in	GO:0015012	GO_REF:0000117	IEA	ARBA:ARBA00026373	P	Exostosin-like 3	EXTL3|EXTL1L|EXTR1|KIAA0519	protein	taxon:9606	20260727	UniProt		
UniProtKB	O43909	EXTL3	involved_in	GO:0015012	PMID:11390981	IDA		P	Exostosin-like 3	EXTL3|EXTL1L|EXTR1|KIAA0519	protein	taxon:9606	20221003	UniProt		
UniProtKB	O43909	EXTL3	involved_in	GO:0015012	PMID:17761672	IMP		P	Exostosin-like 3	EXTL3|EXTL1L|EXTR1|KIAA0519	protein	taxon:9606	20250203	BHF-UCL		
UniProtKB	O43909	EXTL3	involved_in	GO:0015012	PMID:28132690	IDA		P	Exostosin-like 3	EXTL3|EXTL1L|EXTR1|KIAA0519	protein	taxon:9606	20170705	UniProt		
UniProtKB	O43909	EXTL3	involved_in	GO:0015012	PMID:28148688	IDA		P	Exostosin-like 3	EXTL3|EXTL1L|EXTR1|KIAA0519	protein	taxon:9606	20170705	UniProt		
UniProtKB	O43909	EXTL3	involved_in	GO:0015012	PMID:35676258	IDA		P	Exostosin-like 3	EXTL3|EXTL1L|EXTR1|KIAA0519	protein	taxon:9606	20221003	UniProt		
UniProtKB	O43909	EXTL3	involved_in	GO:0030307	GO_REF:0000107	IEA	UniProtKB:A0A0G2K6F4|ensembl:ENSRNOP00000073791	P	Exostosin-like 3	EXTL3|EXTL1L|EXTR1|KIAA0519	protein	taxon:9606	20260724	Ensembl		
UniProtKB	O43909	EXTL3	involved_in	GO:0045617	GO_REF:0000117	IEA	ARBA:ARBA00084509	P	Exostosin-like 3	EXTL3|EXTL1L|EXTR1|KIAA0519	protein	taxon:9606	20260727	UniProt		
UniProtKB	O43909	EXTL3	involved_in	GO:0045617	PMID:22727489	IDA		P	Exostosin-like 3	EXTL3|EXTL1L|EXTR1|KIAA0519	protein	taxon:9606	20221019	UniProt		
UniProtKB	O43909	EXTL3	involved_in	GO:0050728	GO_REF:0000024	ISS	MGI:MGI:1860765	P	Exostosin-like 3	EXTL3|EXTL1L|EXTR1|KIAA0519	protein	taxon:9606	20241204	UniProt		
UniProtKB	O43909	EXTL3	involved_in	GO:0051897	GO_REF:0000117	IEA	ARBA:ARBA00089771	P	Exostosin-like 3	EXTL3|EXTL1L|EXTR1|KIAA0519	protein	taxon:9606	20260727	UniProt		
UniProtKB	O43909	EXTL3	involved_in	GO:0051897	PMID:22727489	IDA		P	Exostosin-like 3	EXTL3|EXTL1L|EXTR1|KIAA0519	protein	taxon:9606	20221019	UniProt	part_of(GO:0010838)	
UniProtKB	O43909	EXTL3	involved_in	GO:0051897	PMID:22727489	IDA		P	Exostosin-like 3	EXTL3|EXTL1L|EXTR1|KIAA0519	protein	taxon:9606	20221019	UniProt	part_of(GO:0045617)	
UniProtKB	O43909	EXTL3	involved_in	GO:0051897	PMID:27830702	IDA		P	Exostosin-like 3	EXTL3|EXTL1L|EXTR1|KIAA0519	protein	taxon:9606	20221024	UniProt	part_of(GO:0106015)	
UniProtKB	O43909	EXTL3	involved_in	GO:0106015	GO_REF:0000117	IEA	ARBA:ARBA00091549	P	Exostosin-like 3	EXTL3|EXTL1L|EXTR1|KIAA0519	protein	taxon:9606	20260727	UniProt		
UniProtKB	O43909	EXTL3	involved_in	GO:0106015	PMID:27830702	IDA		P	Exostosin-like 3	EXTL3|EXTL1L|EXTR1|KIAA0519	protein	taxon:9606	20221024	UniProt		
UniProtKB	O43909	EXTL3	involved_in	GO:1900016	GO_REF:0000024	ISS	MGI:MGI:1860765	P	Exostosin-like 3	EXTL3|EXTL1L|EXTR1|KIAA0519	protein	taxon:9606	20241204	UniProt	part_of(GO:0050728)	
UniProtKB	O43909	EXTL3	involved_in	GO:2000972	PMID:36240758	ISS	MGI:MGI:1860765	P	Exostosin-like 3	EXTL3|EXTL1L|EXTR1|KIAA0519	protein	taxon:9606	20250828	UniProt		
UniProtKB	O43909	EXTL3	is_active_in	GO:0005794	GO_REF:0000033	IBA	FB:FBgn0027535|FB:FBgn0029175|FB:FBgn0265974|MGI:MGI:108050|MGI:MGI:894663|PANTHER:PTN000115158|UniProtKB:O43909|UniProtKB:Q16394|UniProtKB:Q93063	C	Exostosin-like 3	EXTL3|EXTL1L|EXTR1|KIAA0519	protein	taxon:9606	20260528	GO_Central		
UniProtKB	O43909	EXTL3	is_active_in	GO:0005886	GO_REF:0000024	ISS	MGI:MGI:1860765	C	Exostosin-like 3	EXTL3|EXTL1L|EXTR1|KIAA0519	protein	taxon:9606	20241204	UniProt	part_of(CL:0000082)	
UniProtKB	O43909	EXTL3	is_active_in	GO:0005886	PMID:19158046	IDA		C	Exostosin-like 3	EXTL3|EXTL1L|EXTR1|KIAA0519	protein	taxon:9606	20221021	UniProt		
UniProtKB	O43909	EXTL3	located_in	GO:0000139	Reactome:R-HSA-9953259	TAS		C	Exostosin-like 3	EXTL3|EXTL1L|EXTR1|KIAA0519	protein	taxon:9606	20250307	Reactome		
UniProtKB	O43909	EXTL3	located_in	GO:0005634	GO_REF:0000044	IEA	UniProtKB-SubCell:SL-0191	C	Exostosin-like 3	EXTL3|EXTL1L|EXTR1|KIAA0519	protein	taxon:9606	20260727	UniProt		
UniProtKB	O43909	EXTL3	located_in	GO:0005634	PMID:19158046	EXP		C	Exostosin-like 3	EXTL3|EXTL1L|EXTR1|KIAA0519	protein	taxon:9606	20240916	UniProt		
UniProtKB	O43909	EXTL3	located_in	GO:0005783	PMID:10639137	IDA		C	Exostosin-like 3	EXTL3|EXTL1L|EXTR1|KIAA0519	protein	taxon:9606	20080228	BHF-UCL		
UniProtKB	O43909	EXTL3	located_in	GO:0005789	GO_REF:0000044	IEA	UniProtKB-SubCell:SL-0097	C	Exostosin-like 3	EXTL3|EXTL1L|EXTR1|KIAA0519	protein	taxon:9606	20260727	UniProt		
UniProtKB	O43909	EXTL3	located_in	GO:0005789	Reactome:R-HSA-1791144	TAS		C	Exostosin-like 3	EXTL3|EXTL1L|EXTR1|KIAA0519	protein	taxon:9606	20130516	Reactome		
UniProtKB	O43909	EXTL3	located_in	GO:0005794	GO_REF:0000044	IEA	UniProtKB-SubCell:SL-0132	C	Exostosin-like 3	EXTL3|EXTL1L|EXTR1|KIAA0519	protein	taxon:9606	20260727	UniProt		
UniProtKB	O43909	EXTL3	located_in	GO:0005794	PMID:28132690	IDA		C	Exostosin-like 3	EXTL3|EXTL1L|EXTR1|KIAA0519	protein	taxon:9606	20170823	UniProt		
UniProtKB	O43909	EXTL3	located_in	GO:0005886	GO_REF:0000044	IEA	UniProtKB-SubCell:SL-0039	C	Exostosin-like 3	EXTL3|EXTL1L|EXTR1|KIAA0519	protein	taxon:9606	20260727	UniProt		
UniProtKB	O43909	EXTL3	located_in	GO:0016020	GO_REF:0000002	IEA	InterPro:IPR015338	C	Exostosin-like 3	EXTL3|EXTL1L|EXTR1|KIAA0519	protein	taxon:9606	20260727	InterPro		
UniProtKB	O43909	EXTL3	located_in	GO:0016020	GO_REF:0000117	IEA	ARBA:ARBA00028763	C	Exostosin-like 3	EXTL3|EXTL1L|EXTR1|KIAA0519	protein	taxon:9606	20260727	UniProt		
UniProtKB	O43913	ORC5	enables	GO:0000166	PMID:9765232	TAS		F	Origin recognition complex subunit 5	ORC5|ORC5L	protein	taxon:9606	20030904	PINC		
UniProtKB	O43913	ORC5	enables	GO:0003688	GO_REF:0000033	IBA	PANTHER:PTN000295037|SGD:S000005205	F	Origin recognition complex subunit 5	ORC5|ORC5L	protein	taxon:9606	20170228	GO_Central		
UniProtKB	O43913	ORC5	enables	GO:0003688	PMID:9765232	TAS		F	Origin recognition complex subunit 5	ORC5|ORC5L	protein	taxon:9606	20030904	PINC		
UniProtKB	O43913	ORC5	enables	GO:0005515	PMID:15232106	IPI	UniProtKB:O43929	F	Origin recognition complex subunit 5	ORC5|ORC5L	protein	taxon:9606	20260725	IntAct	occurs_in(GO:0005634)	
UniProtKB	O43913	ORC5	enables	GO:0005515	PMID:15232106	IPI	UniProtKB:Q13415	F	Origin recognition complex subunit 5	ORC5|ORC5L	protein	taxon:9606	20260725	IntAct		
UniProtKB	O43913	ORC5	enables	GO:0005515	PMID:15232106	IPI	UniProtKB:Q13416	F	Origin recognition complex subunit 5	ORC5|ORC5L	protein	taxon:9606	20260725	IntAct	occurs_in(GO:0005634)	
UniProtKB	O43913	ORC5	enables	GO:0005515	PMID:15232106	IPI	UniProtKB:Q9UBD5	F	Origin recognition complex subunit 5	ORC5|ORC5L	protein	taxon:9606	20260725	IntAct	occurs_in(GO:0005634)	
UniProtKB	O43913	ORC5	enables	GO:0005515	PMID:16549788	IPI	UniProtKB:Q13415	F	Origin recognition complex subunit 5	ORC5|ORC5L	protein	taxon:9606	20260725	IntAct		
UniProtKB	O43913	ORC5	enables	GO:0005515	PMID:16549788	IPI	UniProtKB:Q13416	F	Origin recognition complex subunit 5	ORC5|ORC5L	protein	taxon:9606	20260725	IntAct	occurs_in(GO:0005634)	
UniProtKB	O43913	ORC5	enables	GO:0005515	PMID:17716973	IPI	UniProtKB:O43929	F	Origin recognition complex subunit 5	ORC5|ORC5L	protein	taxon:9606	20260725	IntAct	occurs_in(GO:0005634)	
UniProtKB	O43913	ORC5	enables	GO:0005515	PMID:17716973	IPI	UniProtKB:Q13415	F	Origin recognition complex subunit 5	ORC5|ORC5L	protein	taxon:9606	20260725	IntAct		
UniProtKB	O43913	ORC5	enables	GO:0005515	PMID:17716973	IPI	UniProtKB:Q13416	F	Origin recognition complex subunit 5	ORC5|ORC5L	protein	taxon:9606	20260725	IntAct	occurs_in(GO:0005634)	
UniProtKB	O43913	ORC5	enables	GO:0005515	PMID:17716973	IPI	UniProtKB:Q9UBD5	F	Origin recognition complex subunit 5	ORC5|ORC5L	protein	taxon:9606	20260725	IntAct	occurs_in(GO:0005634)	
UniProtKB	O43913	ORC5	enables	GO:0005515	PMID:22398447	IPI	UniProtKB:Q13415	F	Origin recognition complex subunit 5	ORC5|ORC5L	protein	taxon:9606	20260725	IntAct		
UniProtKB	O43913	ORC5	enables	GO:0005515	PMID:26496610	IPI	UniProtKB:Q13415	F	Origin recognition complex subunit 5	ORC5|ORC5L	protein	taxon:9606	20260725	IntAct		
UniProtKB	O43913	ORC5	enables	GO:0005515	PMID:26496610	IPI	UniProtKB:Q13416	F	Origin recognition complex subunit 5	ORC5|ORC5L	protein	taxon:9606	20260725	IntAct	occurs_in(GO:0005634)	
UniProtKB	O43913	ORC5	enables	GO:0005515	PMID:31160578	IPI	UniProtKB:Q5W0B1,UniProtKB:Q9UBD5	F	Origin recognition complex subunit 5	ORC5|ORC5L	protein	taxon:9606	20190704	UniProt		
UniProtKB	O43913	ORC5	involved_in	GO:0006260	GO_REF:0000002	IEA	InterPro:IPR020796	P	Origin recognition complex subunit 5	ORC5|ORC5L	protein	taxon:9606	20260727	InterPro		
UniProtKB	O43913	ORC5	involved_in	GO:0006260	GO_REF:0000117	IEA	ARBA:ARBA00028858	P	Origin recognition complex subunit 5	ORC5|ORC5L	protein	taxon:9606	20260727	UniProt		
UniProtKB	O43913	ORC5	involved_in	GO:0006260	PMID:9765232	NAS		P	Origin recognition complex subunit 5	ORC5|ORC5L	protein	taxon:9606	20010917	UniProt		
UniProtKB	O43913	ORC5	involved_in	GO:0006270	GO_REF:0000033	IBA	FB:FBgn0015271|PANTHER:PTN000295037|PomBase:SPBC646.14c|SGD:S000005205|UniProtKB:O43913	P	Origin recognition complex subunit 5	ORC5|ORC5L	protein	taxon:9606	20231108	GO_Central		
UniProtKB	O43913	ORC5	involved_in	GO:0006270	PMID:16549788	IDA		P	Origin recognition complex subunit 5	ORC5|ORC5L	protein	taxon:9606	20251015	ComplexPortal		
UniProtKB	O43913	ORC5	involved_in	GO:0006270	PMID:9765232	TAS		P	Origin recognition complex subunit 5	ORC5|ORC5L	protein	taxon:9606	20030904	PINC		
UniProtKB	O43913	ORC5	involved_in	GO:0006275	PMID:31160578	IDA		P	Origin recognition complex subunit 5	ORC5|ORC5L	protein	taxon:9606	20190704	UniProt		
UniProtKB	O43913	ORC5	located_in	GO:0000781	PMID:19135898	HDA		C	Origin recognition complex subunit 5	ORC5|ORC5L	protein	taxon:9606	20150720	BHF-UCL		
UniProtKB	O43913	ORC5	located_in	GO:0000785	PMID:31160578	IDA		C	Origin recognition complex subunit 5	ORC5|ORC5L	protein	taxon:9606	20190704	UniProt		
UniProtKB	O43913	ORC5	located_in	GO:0005634	GO_REF:0000002	IEA	InterPro:IPR020796	C	Origin recognition complex subunit 5	ORC5|ORC5L	protein	taxon:9606	20260727	InterPro		
UniProtKB	O43913	ORC5	located_in	GO:0005634	GO_REF:0000044	IEA	UniProtKB-SubCell:SL-0191	C	Origin recognition complex subunit 5	ORC5|ORC5L	protein	taxon:9606	20260727	UniProt		
UniProtKB	O43913	ORC5	located_in	GO:0005634	PMID:31160578	EXP		C	Origin recognition complex subunit 5	ORC5|ORC5L	protein	taxon:9606	20210405	UniProt		
UniProtKB	O43913	ORC5	located_in	GO:0005634	PMID:32808929	NAS		C	Origin recognition complex subunit 5	ORC5|ORC5L	protein	taxon:9606	20251015	ComplexPortal		
UniProtKB	O43913	ORC5	located_in	GO:0005634	PMID:9765232	NAS		C	Origin recognition complex subunit 5	ORC5|ORC5L	protein	taxon:9606	20011005	UniProt		
UniProtKB	O43913	ORC5	located_in	GO:0005634	PMID:9765232	TAS		C	Origin recognition complex subunit 5	ORC5|ORC5L	protein	taxon:9606	20030904	PINC		
UniProtKB	O43913	ORC5	located_in	GO:0005654	GO_REF:0000052	IDA		C	Origin recognition complex subunit 5	ORC5|ORC5L	protein	taxon:9606	20251115	HPA		
UniProtKB	O43913	ORC5	located_in	GO:0005654	Reactome:R-HSA-176298	TAS		C	Origin recognition complex subunit 5	ORC5|ORC5L	protein	taxon:9606	20130528	Reactome		
UniProtKB	O43913	ORC5	located_in	GO:0005654	Reactome:R-HSA-176318	TAS		C	Origin recognition complex subunit 5	ORC5|ORC5L	protein	taxon:9606	20130528	Reactome		
UniProtKB	O43913	ORC5	located_in	GO:0005654	Reactome:R-HSA-68603	TAS		C	Origin recognition complex subunit 5	ORC5|ORC5L	protein	taxon:9606	20130528	Reactome		
UniProtKB	O43913	ORC5	located_in	GO:0005654	Reactome:R-HSA-68610	TAS		C	Origin recognition complex subunit 5	ORC5|ORC5L	protein	taxon:9606	20130528	Reactome		
UniProtKB	O43913	ORC5	located_in	GO:0005654	Reactome:R-HSA-68611	TAS		C	Origin recognition complex subunit 5	ORC5|ORC5L	protein	taxon:9606	20130528	Reactome		
UniProtKB	O43913	ORC5	located_in	GO:0005654	Reactome:R-HSA-68615	TAS		C	Origin recognition complex subunit 5	ORC5|ORC5L	protein	taxon:9606	20130528	Reactome		
UniProtKB	O43913	ORC5	located_in	GO:0005654	Reactome:R-HSA-68688	TAS		C	Origin recognition complex subunit 5	ORC5|ORC5L	protein	taxon:9606	20130528	Reactome		
UniProtKB	O43913	ORC5	located_in	GO:0005654	Reactome:R-HSA-68916	TAS		C	Origin recognition complex subunit 5	ORC5|ORC5L	protein	taxon:9606	20130528	Reactome		
UniProtKB	O43913	ORC5	located_in	GO:0005654	Reactome:R-HSA-68917	TAS		C	Origin recognition complex subunit 5	ORC5|ORC5L	protein	taxon:9606	20130528	Reactome		
UniProtKB	O43913	ORC5	located_in	GO:0005654	Reactome:R-HSA-68918	TAS		C	Origin recognition complex subunit 5	ORC5|ORC5L	protein	taxon:9606	20130528	Reactome		
UniProtKB	O43913	ORC5	located_in	GO:0005654	Reactome:R-HSA-68919	TAS		C	Origin recognition complex subunit 5	ORC5|ORC5L	protein	taxon:9606	20130528	Reactome		
UniProtKB	O43913	ORC5	located_in	GO:0005654	Reactome:R-HSA-68940	TAS		C	Origin recognition complex subunit 5	ORC5|ORC5L	protein	taxon:9606	20130528	Reactome		
UniProtKB	O43913	ORC5	located_in	GO:0005654	Reactome:R-HSA-68944	TAS		C	Origin recognition complex subunit 5	ORC5|ORC5L	protein	taxon:9606	20130528	Reactome		
UniProtKB	O43913	ORC5	located_in	GO:0005694	GO_REF:0000044	IEA	UniProtKB-SubCell:SL-0468	C	Origin recognition complex subunit 5	ORC5|ORC5L	protein	taxon:9606	20260727	UniProt		
UniProtKB	O43913	ORC5	located_in	GO:0005694	PMID:31160578	EXP		C	Origin recognition complex subunit 5	ORC5|ORC5L	protein	taxon:9606	20210405	UniProt		
UniProtKB	O43913	ORC5	part_of	GO:0000808	GO_REF:0000002	IEA	InterPro:IPR020796	C	Origin recognition complex subunit 5	ORC5|ORC5L	protein	taxon:9606	20260727	InterPro		
UniProtKB	O43913	ORC5	part_of	GO:0000808	PMID:17716973	IDA		C	Origin recognition complex subunit 5	ORC5|ORC5L	protein	taxon:9606	20100709	UniProt		
UniProtKB	O43913	ORC5	part_of	GO:0005664	GO_REF:0000033	IBA	FB:FBgn0015271|PANTHER:PTN000295037|PomBase:SPBC646.14c|SGD:S000005205|UniProtKB:O43913	C	Origin recognition complex subunit 5	ORC5|ORC5L	protein	taxon:9606	20170228	GO_Central		
UniProtKB	O43913	ORC5	part_of	GO:0005664	PMID:16549788	IPI		C	Origin recognition complex subunit 5	ORC5|ORC5L	protein	taxon:9606	20251015	ComplexPortal		
UniProtKB	O43913	ORC5	part_of	GO:0005664	PMID:20932478	IDA		C	Origin recognition complex subunit 5	ORC5|ORC5L	protein	taxon:9606	20101105	UniProt		
UniProtKB	O43913	ORC5	part_of	GO:0005664	PMID:9765232	NAS		C	Origin recognition complex subunit 5	ORC5|ORC5L	protein	taxon:9606	20010917	UniProt		
UniProtKB	O43914	TYROBP	acts_upstream_of_or_within	GO:0030316	PMID:21841309	IMP		P	TYRO protein tyrosine kinase-binding protein	TYROBP|DAP12|KARAP	protein	taxon:9606	20180308	MGI		
UniProtKB	O43914	TYROBP	enables	GO:0005102	GO_REF:0000033	IBA	MGI:MGI:1277211|PANTHER:PTN002704827|UniProtKB:O43914	F	TYRO protein tyrosine kinase-binding protein	TYROBP|DAP12|KARAP	protein	taxon:9606	20200326	GO_Central		
UniProtKB	O43914	TYROBP	enables	GO:0005102	GO_REF:0000107	IEA	UniProtKB:O54885|ensembl:ENSMUSP00000032800	F	TYRO protein tyrosine kinase-binding protein	TYROBP|DAP12|KARAP	protein	taxon:9606	20260724	Ensembl		
UniProtKB	O43914	TYROBP	enables	GO:0005102	GO_REF:0000117	IEA	ARBA:ARBA00027239	F	TYRO protein tyrosine kinase-binding protein	TYROBP|DAP12|KARAP	protein	taxon:9606	20260727	UniProt		
UniProtKB	O43914	TYROBP	enables	GO:0005102	PMID:11602640	IPI	UniProtKB:Q9NP99	F	TYRO protein tyrosine kinase-binding protein	TYROBP|DAP12|KARAP	protein	taxon:9606	20140529	BHF-UCL	occurs_in(CL:0000576)	
UniProtKB	O43914	TYROBP	enables	GO:0005102	PMID:11602640	IPI	UniProtKB:Q9NZC2	F	TYRO protein tyrosine kinase-binding protein	TYROBP|DAP12|KARAP	protein	taxon:9606	20140529	BHF-UCL	occurs_in(CL:0000782)	
UniProtKB	O43914	TYROBP	enables	GO:0005102	PMID:15294961	IPI	UniProtKB:O54709-2	F	TYRO protein tyrosine kinase-binding protein	TYROBP|DAP12|KARAP	protein	taxon:9606	20140205	UniProt		
UniProtKB	O43914	TYROBP	enables	GO:0005102	PMID:15601948	TAS		F	TYRO protein tyrosine kinase-binding protein	TYROBP|DAP12|KARAP	protein	taxon:9606	20181213	ARUK-UCL		
UniProtKB	O43914	TYROBP	enables	GO:0005102	PMID:29518356	ISS	UniProtKB:O54885	F	TYRO protein tyrosine kinase-binding protein	TYROBP|DAP12|KARAP	protein	taxon:9606	20181212	ARUK-UCL	occurs_in(CL:0000129)	
UniProtKB	O43914	TYROBP	enables	GO:0005515	PMID:10049942	IPI	UniProtKB:O95944	F	TYRO protein tyrosine kinase-binding protein	TYROBP|DAP12|KARAP	protein	taxon:9606	20260725	IntAct		
UniProtKB	O43914	TYROBP	enables	GO:0005515	PMID:10940905	IPI	UniProtKB:O00241	F	TYRO protein tyrosine kinase-binding protein	TYROBP|DAP12|KARAP	protein	taxon:9606	20260725	IntAct		
UniProtKB	O43914	TYROBP	enables	GO:0005515	PMID:11602640	IPI	UniProtKB:Q9NZC2	F	TYRO protein tyrosine kinase-binding protein	TYROBP|DAP12|KARAP	protein	taxon:9606	20260725	IntAct		
UniProtKB	O43914	TYROBP	enables	GO:0005515	PMID:14707061	IPI	UniProtKB:O95944	F	TYRO protein tyrosine kinase-binding protein	TYROBP|DAP12|KARAP	protein	taxon:9606	20260725	IntAct		
UniProtKB	O43914	TYROBP	enables	GO:0005515	PMID:18624290	IPI	UniProtKB:Q14953	F	TYRO protein tyrosine kinase-binding protein	TYROBP|DAP12|KARAP	protein	taxon:9606	20171212	UniProt		
UniProtKB	O43914	TYROBP	enables	GO:0005515	PMID:18624290	IPI	UniProtKB:Q14953	F	TYRO protein tyrosine kinase-binding protein	TYROBP|DAP12|KARAP	protein	taxon:9606	20260725	IntAct		
UniProtKB	O43914	TYROBP	enables	GO:0005515	PMID:26221034	IPI	UniProtKB:A0A0K2S4Q6	F	TYRO protein tyrosine kinase-binding protein	TYROBP|DAP12|KARAP	protein	taxon:9606	20160428	UniProt		
UniProtKB	O43914	TYROBP	enables	GO:0005515	PMID:28100677	IPI	UniProtKB:A6NMB1	F	TYRO protein tyrosine kinase-binding protein	TYROBP|DAP12|KARAP	protein	taxon:9606	20180323	UniProt		
UniProtKB	O43914	TYROBP	enables	GO:0005515	PMID:28490631	IPI	UniProtKB:Q9NZC2	F	TYRO protein tyrosine kinase-binding protein	TYROBP|DAP12|KARAP	protein	taxon:9606	20260725	IntAct		
UniProtKB	O43914	TYROBP	enables	GO:0005515	PMID:32296183	IPI	UniProtKB:Q8N2M4	F	TYRO protein tyrosine kinase-binding protein	TYROBP|DAP12|KARAP	protein	taxon:9606	20260725	IntAct		
UniProtKB	O43914	TYROBP	enables	GO:0005515	PMID:32296183	IPI	UniProtKB:Q969S0	F	TYRO protein tyrosine kinase-binding protein	TYROBP|DAP12|KARAP	protein	taxon:9606	20260725	IntAct		
UniProtKB	O43914	TYROBP	enables	GO:0005515	PMID:9655483	IPI	UniProtKB:P26717	F	TYRO protein tyrosine kinase-binding protein	TYROBP|DAP12|KARAP	protein	taxon:9606	20201008	UniProt		
UniProtKB	O43914	TYROBP	enables	GO:0005515	PMID:9655483	IPI	UniProtKB:P43631	F	TYRO protein tyrosine kinase-binding protein	TYROBP|DAP12|KARAP	protein	taxon:9606	20201009	UniProt		
UniProtKB	O43914	TYROBP	enables	GO:0030674	GO_REF:0000024	ISS	UniProtKB:O54885	F	TYRO protein tyrosine kinase-binding protein	TYROBP|DAP12|KARAP	protein	taxon:9606	20240415	UniProt	part_of(GO:0002291)	
UniProtKB	O43914	TYROBP	enables	GO:0030674	PMID:23459077	IDA		F	TYRO protein tyrosine kinase-binding protein	TYROBP|DAP12|KARAP	protein	taxon:9606	20240404	UniProt	occurs_in(GO:0005886),has_input(UniProtKB:P43405),directly_positively_regulates(GO:0004713)	
UniProtKB	O43914	TYROBP	enables	GO:0030674	PMID:23459077	IDA		F	TYRO protein tyrosine kinase-binding protein	TYROBP|DAP12|KARAP	protein	taxon:9606	20240404	UniProt	part_of(GO:1904646),occurs_in(GO:0005886),has_input(UniProtKB:P43405),directly_positively_regulates(GO:0004713)	
UniProtKB	O43914	TYROBP	enables	GO:0030674	PMID:23459077	IDA		F	TYRO protein tyrosine kinase-binding protein	TYROBP|DAP12|KARAP	protein	taxon:9606	20241115	UniProt	occurs_in(GO:0005886)	
UniProtKB	O43914	TYROBP	enables	GO:0042802	PMID:20890284	IPI	UniProtKB:O43914	F	TYRO protein tyrosine kinase-binding protein	TYROBP|DAP12|KARAP	protein	taxon:9606	20260725	IntAct		
UniProtKB	O43914	TYROBP	enables	GO:0042803	PMID:9655483	IDA		F	TYRO protein tyrosine kinase-binding protein	TYROBP|DAP12|KARAP	protein	taxon:9606	20201009	UniProt		
UniProtKB	O43914	TYROBP	enables	GO:0060090	PMID:10799849	IDA		F	TYRO protein tyrosine kinase-binding protein	TYROBP|DAP12|KARAP	protein	taxon:9606	20210120	UniProt	occurs_in(GO:0009986),has_input(UniProtKB:Q9NP99)	
UniProtKB	O43914	TYROBP	enables	GO:0060090	PMID:26358190	IDA		F	TYRO protein tyrosine kinase-binding protein	TYROBP|DAP12|KARAP	protein	taxon:9606	20221010	UniProt	part_of(GO:0032480),occurs_in(GO:0005886),has_input(UniProtKB:Q06124),has_input(UniProtKB:Q9BZZ2),directly_positively_regulates(GO:0060090)	
UniProtKB	O43914	TYROBP	involved_in	GO:0001818	GO_REF:0000117	IEA	ARBA:ARBA00091640	P	TYRO protein tyrosine kinase-binding protein	TYROBP|DAP12|KARAP	protein	taxon:9606	20260727	UniProt		
UniProtKB	O43914	TYROBP	involved_in	GO:0002222	PMID:9655483	IDA		P	TYRO protein tyrosine kinase-binding protein	TYROBP|DAP12|KARAP	protein	taxon:9606	20201009	UniProt		
UniProtKB	O43914	TYROBP	involved_in	GO:0002223	PMID:9655483	IDA		P	TYRO protein tyrosine kinase-binding protein	TYROBP|DAP12|KARAP	protein	taxon:9606	20201009	UniProt		
UniProtKB	O43914	TYROBP	involved_in	GO:0002228	PMID:9655483	IDA		P	TYRO protein tyrosine kinase-binding protein	TYROBP|DAP12|KARAP	protein	taxon:9606	20241115	UniProt		
UniProtKB	O43914	TYROBP	involved_in	GO:0002252	GO_REF:0000117	IEA	ARBA:ARBA00033862	P	TYRO protein tyrosine kinase-binding protein	TYROBP|DAP12|KARAP	protein	taxon:9606	20260727	UniProt		
UniProtKB	O43914	TYROBP	involved_in	GO:0002274	GO_REF:0000117	IEA	ARBA:ARBA00089289	P	TYRO protein tyrosine kinase-binding protein	TYROBP|DAP12|KARAP	protein	taxon:9606	20260727	UniProt		
UniProtKB	O43914	TYROBP	involved_in	GO:0002274	PMID:10604985	IDA		P	TYRO protein tyrosine kinase-binding protein	TYROBP|DAP12|KARAP	protein	taxon:9606	20181127	UniProt		
UniProtKB	O43914	TYROBP	involved_in	GO:0002281	GO_REF:0000107	IEA	UniProtKB:O54885|ensembl:ENSMUSP00000032800	P	TYRO protein tyrosine kinase-binding protein	TYROBP|DAP12|KARAP	protein	taxon:9606	20260724	Ensembl		
UniProtKB	O43914	TYROBP	involved_in	GO:0002282	GO_REF:0000024	ISS	UniProtKB:O54885	P	TYRO protein tyrosine kinase-binding protein	TYROBP|DAP12|KARAP	protein	taxon:9606	20181204	UniProt		
UniProtKB	O43914	TYROBP	involved_in	GO:0002282	GO_REF:0000024	ISS	UniProtKB:O54885	P	TYRO protein tyrosine kinase-binding protein	TYROBP|DAP12|KARAP	protein	taxon:9606	20190103	ARUK-UCL	part_of(GO:0048678),occurs_in(CL:0000129)	
UniProtKB	O43914	TYROBP	involved_in	GO:0002282	GO_REF:0000033	IBA	MGI:MGI:1277211|PANTHER:PTN002704827	P	TYRO protein tyrosine kinase-binding protein	TYROBP|DAP12|KARAP	protein	taxon:9606	20200326	GO_Central		
UniProtKB	O43914	TYROBP	involved_in	GO:0002282	GO_REF:0000107	IEA	UniProtKB:O54885|ensembl:ENSMUSP00000032800	P	TYRO protein tyrosine kinase-binding protein	TYROBP|DAP12|KARAP	protein	taxon:9606	20260724	Ensembl		
UniProtKB	O43914	TYROBP	involved_in	GO:0002283	GO_REF:0000033	IBA	MGI:MGI:1277211|PANTHER:PTN002704827	P	TYRO protein tyrosine kinase-binding protein	TYROBP|DAP12|KARAP	protein	taxon:9606	20200326	GO_Central		
UniProtKB	O43914	TYROBP	involved_in	GO:0002283	GO_REF:0000107	IEA	UniProtKB:O54885|ensembl:ENSMUSP00000032800	P	TYRO protein tyrosine kinase-binding protein	TYROBP|DAP12|KARAP	protein	taxon:9606	20260724	Ensembl		
UniProtKB	O43914	TYROBP	involved_in	GO:0002291	GO_REF:0000024	ISS	UniProtKB:O54885	P	TYRO protein tyrosine kinase-binding protein	TYROBP|DAP12|KARAP	protein	taxon:9606	20240415	UniProt		
UniProtKB	O43914	TYROBP	involved_in	GO:0002291	GO_REF:0000107	IEA	UniProtKB:O54885|ensembl:ENSMUSP00000032800	P	TYRO protein tyrosine kinase-binding protein	TYROBP|DAP12|KARAP	protein	taxon:9606	20260724	Ensembl		
UniProtKB	O43914	TYROBP	involved_in	GO:0002684	GO_REF:0000117	IEA	ARBA:ARBA00027011	P	TYRO protein tyrosine kinase-binding protein	TYROBP|DAP12|KARAP	protein	taxon:9606	20260727	UniProt		
UniProtKB	O43914	TYROBP	involved_in	GO:0006952	GO_REF:0000117	IEA	ARBA:ARBA00026315	P	TYRO protein tyrosine kinase-binding protein	TYROBP|DAP12|KARAP	protein	taxon:9606	20260727	UniProt		
UniProtKB	O43914	TYROBP	involved_in	GO:0006955	GO_REF:0000117	IEA	ARBA:ARBA00026313	P	TYRO protein tyrosine kinase-binding protein	TYROBP|DAP12|KARAP	protein	taxon:9606	20260727	UniProt		
UniProtKB	O43914	TYROBP	involved_in	GO:0006968	PMID:9490415	TAS		P	TYRO protein tyrosine kinase-binding protein	TYROBP|DAP12|KARAP	protein	taxon:9606	20030904	PINC		
UniProtKB	O43914	TYROBP	involved_in	GO:0007165	PMID:9490415	TAS		P	TYRO protein tyrosine kinase-binding protein	TYROBP|DAP12|KARAP	protein	taxon:9606	20030904	PINC		
UniProtKB	O43914	TYROBP	involved_in	GO:0007166	GO_REF:0000117	IEA	ARBA:ARBA00029053	P	TYRO protein tyrosine kinase-binding protein	TYROBP|DAP12|KARAP	protein	taxon:9606	20260727	UniProt		
UniProtKB	O43914	TYROBP	involved_in	GO:0007229	GO_REF:0000107	IEA	UniProtKB:O54885|ensembl:ENSMUSP00000032800	P	TYRO protein tyrosine kinase-binding protein	TYROBP|DAP12|KARAP	protein	taxon:9606	20260724	Ensembl		
UniProtKB	O43914	TYROBP	involved_in	GO:0010628	GO_REF:0000024	ISS	UniProtKB:O54885	P	TYRO protein tyrosine kinase-binding protein	TYROBP|DAP12|KARAP	protein	taxon:9606	20190103	ARUK-UCL	part_of(GO:0048678),occurs_in(CL:0000129),part_of(GO:0002282),has_input(UniProtKB:P34810)	
UniProtKB	O43914	TYROBP	involved_in	GO:0010628	GO_REF:0000024	ISS	UniProtKB:O54885	P	TYRO protein tyrosine kinase-binding protein	TYROBP|DAP12|KARAP	protein	taxon:9606	20190103	ARUK-UCL	part_of(GO:0048678),occurs_in(CL:0000129),part_of(GO:0002282),has_input(UniProtKB:P42081)	
UniProtKB	O43914	TYROBP	involved_in	GO:0010628	GO_REF:0000107	IEA	UniProtKB:O54885|ensembl:ENSMUSP00000032800	P	TYRO protein tyrosine kinase-binding protein	TYROBP|DAP12|KARAP	protein	taxon:9606	20260724	Ensembl		
UniProtKB	O43914	TYROBP	involved_in	GO:0030036	GO_REF:0000024	ISS	UniProtKB:O54885	P	TYRO protein tyrosine kinase-binding protein	TYROBP|DAP12|KARAP	protein	taxon:9606	20181207	UniProt		
UniProtKB	O43914	TYROBP	involved_in	GO:0030036	GO_REF:0000107	IEA	UniProtKB:O54885|ensembl:ENSMUSP00000032800	P	TYRO protein tyrosine kinase-binding protein	TYROBP|DAP12|KARAP	protein	taxon:9606	20260724	Ensembl		
UniProtKB	O43914	TYROBP	involved_in	GO:0030316	GO_REF:0000117	IEA	ARBA:ARBA00087394	P	TYRO protein tyrosine kinase-binding protein	TYROBP|DAP12|KARAP	protein	taxon:9606	20260727	UniProt		
UniProtKB	O43914	TYROBP	involved_in	GO:0030889	GO_REF:0000033	IBA	MGI:MGI:1277211|PANTHER:PTN002704827|UniProtKB:O43914	P	TYRO protein tyrosine kinase-binding protein	TYROBP|DAP12|KARAP	protein	taxon:9606	20200326	GO_Central		
UniProtKB	O43914	TYROBP	involved_in	GO:0030889	GO_REF:0000107	IEA	UniProtKB:O54885|ensembl:ENSMUSP00000032800	P	TYRO protein tyrosine kinase-binding protein	TYROBP|DAP12|KARAP	protein	taxon:9606	20260724	Ensembl		
UniProtKB	O43914	TYROBP	involved_in	GO:0030889	GO_REF:0000117	IEA	ARBA:ARBA00088206	P	TYRO protein tyrosine kinase-binding protein	TYROBP|DAP12|KARAP	protein	taxon:9606	20260727	UniProt		
UniProtKB	O43914	TYROBP	involved_in	GO:0030889	PMID:21727189	IMP		P	TYRO protein tyrosine kinase-binding protein	TYROBP|DAP12|KARAP	protein	taxon:9606	20181204	UniProt		
UniProtKB	O43914	TYROBP	involved_in	GO:0030900	GO_REF:0000024	ISS	UniProtKB:O54885	P	TYRO protein tyrosine kinase-binding protein	TYROBP|DAP12|KARAP	protein	taxon:9606	20181214	ARUK-UCL	occurs_in(UBERON:0002421),occurs_in(CL:0000129)	
UniProtKB	O43914	TYROBP	involved_in	GO:0030900	GO_REF:0000107	IEA	UniProtKB:O54885|ensembl:ENSMUSP00000032800	P	TYRO protein tyrosine kinase-binding protein	TYROBP|DAP12|KARAP	protein	taxon:9606	20260724	Ensembl		
UniProtKB	O43914	TYROBP	involved_in	GO:0032480	PMID:26358190	IDA		P	TYRO protein tyrosine kinase-binding protein	TYROBP|DAP12|KARAP	protein	taxon:9606	20221010	UniProt		
UniProtKB	O43914	TYROBP	involved_in	GO:0032693	GO_REF:0000024	ISS	UniProtKB:O54885	P	TYRO protein tyrosine kinase-binding protein	TYROBP|DAP12|KARAP	protein	taxon:9606	20190103	ARUK-UCL	occurs_in(CL:0000129)	
UniProtKB	O43914	TYROBP	involved_in	GO:0032693	GO_REF:0000107	IEA	UniProtKB:O54885|ensembl:ENSMUSP00000032800	P	TYRO protein tyrosine kinase-binding protein	TYROBP|DAP12|KARAP	protein	taxon:9606	20260724	Ensembl		
UniProtKB	O43914	TYROBP	involved_in	GO:0032731	GO_REF:0000024	ISS	UniProtKB:O54885	P	TYRO protein tyrosine kinase-binding protein	TYROBP|DAP12|KARAP	protein	taxon:9606	20190103	ARUK-UCL	part_of(GO:0048678),occurs_in(CL:0000129),part_of(GO:0002282)	
UniProtKB	O43914	TYROBP	involved_in	GO:0032731	GO_REF:0000107	IEA	UniProtKB:O54885|ensembl:ENSMUSP00000032800	P	TYRO protein tyrosine kinase-binding protein	TYROBP|DAP12|KARAP	protein	taxon:9606	20260724	Ensembl		
UniProtKB	O43914	TYROBP	involved_in	GO:0032755	GO_REF:0000024	ISS	UniProtKB:O54885	P	TYRO protein tyrosine kinase-binding protein	TYROBP|DAP12|KARAP	protein	taxon:9606	20190103	ARUK-UCL	part_of(GO:0048678),occurs_in(CL:0000129),part_of(GO:0002282)	
UniProtKB	O43914	TYROBP	involved_in	GO:0032755	GO_REF:0000107	IEA	UniProtKB:O54885|ensembl:ENSMUSP00000032800	P	TYRO protein tyrosine kinase-binding protein	TYROBP|DAP12|KARAP	protein	taxon:9606	20260724	Ensembl		
UniProtKB	O43914	TYROBP	involved_in	GO:0032760	GO_REF:0000024	ISS	UniProtKB:O54885	P	TYRO protein tyrosine kinase-binding protein	TYROBP|DAP12|KARAP	protein	taxon:9606	20190103	ARUK-UCL	part_of(GO:0048678),occurs_in(CL:0000129),part_of(GO:0002282)	
UniProtKB	O43914	TYROBP	involved_in	GO:0032760	GO_REF:0000107	IEA	UniProtKB:O54885|ensembl:ENSMUSP00000032800	P	TYRO protein tyrosine kinase-binding protein	TYROBP|DAP12|KARAP	protein	taxon:9606	20260724	Ensembl		
UniProtKB	O43914	TYROBP	involved_in	GO:0032816	GO_REF:0000033	IBA	MGI:MGI:1277211|PANTHER:PTN002704827	P	TYRO protein tyrosine kinase-binding protein	TYROBP|DAP12|KARAP	protein	taxon:9606	20200326	GO_Central		
UniProtKB	O43914	TYROBP	involved_in	GO:0032816	GO_REF:0000107	IEA	UniProtKB:O54885|ensembl:ENSMUSP00000032800	P	TYRO protein tyrosine kinase-binding protein	TYROBP|DAP12|KARAP	protein	taxon:9606	20260724	Ensembl		
UniProtKB	O43914	TYROBP	involved_in	GO:0032911	GO_REF:0000024	ISS	UniProtKB:O54885	P	TYRO protein tyrosine kinase-binding protein	TYROBP|DAP12|KARAP	protein	taxon:9606	20190103	ARUK-UCL	part_of(GO:0048678),occurs_in(CL:0000129)	
UniProtKB	O43914	TYROBP	involved_in	GO:0032911	GO_REF:0000033	IBA	MGI:MGI:1277211|PANTHER:PTN002704827	P	TYRO protein tyrosine kinase-binding protein	TYROBP|DAP12|KARAP	protein	taxon:9606	20200326	GO_Central		
UniProtKB	O43914	TYROBP	involved_in	GO:0032911	GO_REF:0000107	IEA	UniProtKB:O54885|ensembl:ENSMUSP00000032800	P	TYRO protein tyrosine kinase-binding protein	TYROBP|DAP12|KARAP	protein	taxon:9606	20260724	Ensembl		
UniProtKB	O43914	TYROBP	involved_in	GO:0032930	GO_REF:0000024	ISS	UniProtKB:O54885	P	TYRO protein tyrosine kinase-binding protein	TYROBP|DAP12|KARAP	protein	taxon:9606	20230620	ARUK-UCL	occurs_in(UBERON:0002421),causally_upstream_of(GO:1904151),occurs_in(CL:0000129)	
UniProtKB	O43914	TYROBP	involved_in	GO:0032930	GO_REF:0000107	IEA	UniProtKB:O54885|ensembl:ENSMUSP00000032800	P	TYRO protein tyrosine kinase-binding protein	TYROBP|DAP12|KARAP	protein	taxon:9606	20260724	Ensembl		
UniProtKB	O43914	TYROBP	involved_in	GO:0034241	GO_REF:0000033	IBA	MGI:MGI:1277211|PANTHER:PTN002704827|UniProtKB:O43914	P	TYRO protein tyrosine kinase-binding protein	TYROBP|DAP12|KARAP	protein	taxon:9606	20200326	GO_Central		
UniProtKB	O43914	TYROBP	involved_in	GO:0034241	GO_REF:0000107	IEA	UniProtKB:O54885|ensembl:ENSMUSP00000032800	P	TYRO protein tyrosine kinase-binding protein	TYROBP|DAP12|KARAP	protein	taxon:9606	20260724	Ensembl		
UniProtKB	O43914	TYROBP	involved_in	GO:0034241	GO_REF:0000117	IEA	ARBA:ARBA00090627	P	TYRO protein tyrosine kinase-binding protein	TYROBP|DAP12|KARAP	protein	taxon:9606	20260727	UniProt		
UniProtKB	O43914	TYROBP	involved_in	GO:0034241	PMID:18957693	IMP		P	TYRO protein tyrosine kinase-binding protein	TYROBP|DAP12|KARAP	protein	taxon:9606	20181127	UniProt		
UniProtKB	O43914	TYROBP	involved_in	GO:0035556	PMID:9490415	TAS		P	TYRO protein tyrosine kinase-binding protein	TYROBP|DAP12|KARAP	protein	taxon:9606	20030904	PINC		
UniProtKB	O43914	TYROBP	involved_in	GO:0043277	GO_REF:0000024	ISS	UniProtKB:O54885	P	TYRO protein tyrosine kinase-binding protein	TYROBP|DAP12|KARAP	protein	taxon:9606	20190117	UniProt		
UniProtKB	O43914	TYROBP	involved_in	GO:0043277	GO_REF:0000107	IEA	UniProtKB:O54885|ensembl:ENSMUSP00000032800	P	TYRO protein tyrosine kinase-binding protein	TYROBP|DAP12|KARAP	protein	taxon:9606	20260724	Ensembl		
UniProtKB	O43914	TYROBP	involved_in	GO:0048678	GO_REF:0000024	ISS	UniProtKB:O54885	P	TYRO protein tyrosine kinase-binding protein	TYROBP|DAP12|KARAP	protein	taxon:9606	20210428	ARUK-UCL	occurs_in(CL:0000129)	
UniProtKB	O43914	TYROBP	involved_in	GO:0048678	GO_REF:0000107	IEA	UniProtKB:O54885|ensembl:ENSMUSP00000032800	P	TYRO protein tyrosine kinase-binding protein	TYROBP|DAP12|KARAP	protein	taxon:9606	20260724	Ensembl		
UniProtKB	O43914	TYROBP	involved_in	GO:0050821	PMID:23715743	IMP		P	TYRO protein tyrosine kinase-binding protein	TYROBP|DAP12|KARAP	protein	taxon:9606	20181127	UniProt		
UniProtKB	O43914	TYROBP	involved_in	GO:0050821	PMID:25957402	IDA		P	TYRO protein tyrosine kinase-binding protein	TYROBP|DAP12|KARAP	protein	taxon:9606	20181130	UniProt		
UniProtKB	O43914	TYROBP	involved_in	GO:0071526	GO_REF:0000024	ISS	UniProtKB:O54885	P	TYRO protein tyrosine kinase-binding protein	TYROBP|DAP12|KARAP	protein	taxon:9606	20240415	UniProt		
UniProtKB	O43914	TYROBP	involved_in	GO:0071526	GO_REF:0000107	IEA	UniProtKB:O54885|ensembl:ENSMUSP00000032800	P	TYRO protein tyrosine kinase-binding protein	TYROBP|DAP12|KARAP	protein	taxon:9606	20260724	Ensembl		
UniProtKB	O43914	TYROBP	involved_in	GO:0097242	PMID:27477018	IDA		P	TYRO protein tyrosine kinase-binding protein	TYROBP|DAP12|KARAP	protein	taxon:9606	20240404	UniProt		
UniProtKB	O43914	TYROBP	involved_in	GO:1900272	GO_REF:0000024	ISS	UniProtKB:O54885	P	TYRO protein tyrosine kinase-binding protein	TYROBP|DAP12|KARAP	protein	taxon:9606	20181214	ARUK-UCL	occurs_in(UBERON:0002421),occurs_in(GO:0098685),occurs_in(CL:0000129)	
UniProtKB	O43914	TYROBP	involved_in	GO:1900272	GO_REF:0000107	IEA	UniProtKB:O54885|ensembl:ENSMUSP00000032800	P	TYRO protein tyrosine kinase-binding protein	TYROBP|DAP12|KARAP	protein	taxon:9606	20260724	Ensembl		
UniProtKB	O43914	TYROBP	involved_in	GO:1902685	GO_REF:0000024	ISS	UniProtKB:O54885	P	TYRO protein tyrosine kinase-binding protein	TYROBP|DAP12|KARAP	protein	taxon:9606	20181214	ARUK-UCL	occurs_in(UBERON:0000955),has_input(UniProtKB:Q16620)|occurs_in(UBERON:0000955),has_input(UniProtKB:P42262)|occurs_in(UBERON:0000955),has_input(UniProtKB:P42261)	
UniProtKB	O43914	TYROBP	involved_in	GO:1902685	GO_REF:0000107	IEA	UniProtKB:O54885|ensembl:ENSMUSP00000032800	P	TYRO protein tyrosine kinase-binding protein	TYROBP|DAP12|KARAP	protein	taxon:9606	20260724	Ensembl		
UniProtKB	O43914	TYROBP	involved_in	GO:1904151	GO_REF:0000024	ISS	UniProtKB:O54885	P	TYRO protein tyrosine kinase-binding protein	TYROBP|DAP12|KARAP	protein	taxon:9606	20181128	UniProt		
UniProtKB	O43914	TYROBP	involved_in	GO:1904151	GO_REF:0000033	IBA	MGI:MGI:1277211|PANTHER:PTN002704827	P	TYRO protein tyrosine kinase-binding protein	TYROBP|DAP12|KARAP	protein	taxon:9606	20200326	GO_Central		
UniProtKB	O43914	TYROBP	involved_in	GO:1904151	GO_REF:0000107	IEA	UniProtKB:O54885|ensembl:ENSMUSP00000032800	P	TYRO protein tyrosine kinase-binding protein	TYROBP|DAP12|KARAP	protein	taxon:9606	20260724	Ensembl		
UniProtKB	O43914	TYROBP	involved_in	GO:1904646	PMID:23459077	IDA		P	TYRO protein tyrosine kinase-binding protein	TYROBP|DAP12|KARAP	protein	taxon:9606	20240404	UniProt		
UniProtKB	O43914	TYROBP	involved_in	GO:2000010	PMID:23715743	IMP		P	TYRO protein tyrosine kinase-binding protein	TYROBP|DAP12|KARAP	protein	taxon:9606	20181127	UniProt		
UniProtKB	O43914	TYROBP	involved_in	GO:2001206	GO_REF:0000024	ISS	UniProtKB:O54885	P	TYRO protein tyrosine kinase-binding protein	TYROBP|DAP12|KARAP	protein	taxon:9606	20181127	UniProt		
UniProtKB	O43914	TYROBP	involved_in	GO:2001206	GO_REF:0000107	IEA	UniProtKB:O54885|ensembl:ENSMUSP00000032800	P	TYRO protein tyrosine kinase-binding protein	TYROBP|DAP12|KARAP	protein	taxon:9606	20260724	Ensembl		
UniProtKB	O43914	TYROBP	is_active_in	GO:0005886	PMID:23459077	IDA		C	TYRO protein tyrosine kinase-binding protein	TYROBP|DAP12|KARAP	protein	taxon:9606	20241115	UniProt		
UniProtKB	O43914	TYROBP	is_active_in	GO:0005886	PMID:26358190	IC		C	TYRO protein tyrosine kinase-binding protein	TYROBP|DAP12|KARAP	protein	taxon:9606	20221010	UniProt		
UniProtKB	O43914	TYROBP	is_active_in	GO:0005886	PMID:26358190	IDA		C	TYRO protein tyrosine kinase-binding protein	TYROBP|DAP12|KARAP	protein	taxon:9606	20240415	UniProt		
UniProtKB	O43914	TYROBP	is_active_in	GO:0009986	GO_REF:0000033	IBA	MGI:MGI:1277211|PANTHER:PTN002704827|UniProtKB:O43914	C	TYRO protein tyrosine kinase-binding protein	TYROBP|DAP12|KARAP	protein	taxon:9606	20200326	GO_Central		
UniProtKB	O43914	TYROBP	is_active_in	GO:0009986	PMID:10799849	IDA		C	TYRO protein tyrosine kinase-binding protein	TYROBP|DAP12|KARAP	protein	taxon:9606	20210120	UniProt		
UniProtKB	O43914	TYROBP	located_in	GO:0005886	GO_REF:0000044	IEA	UniProtKB-SubCell:SL-0039	C	TYRO protein tyrosine kinase-binding protein	TYROBP|DAP12|KARAP	protein	taxon:9606	20260727	UniProt		
UniProtKB	O43914	TYROBP	located_in	GO:0005886	GO_REF:0000052	IDA		C	TYRO protein tyrosine kinase-binding protein	TYROBP|DAP12|KARAP	protein	taxon:9606	20251115	HPA		
UniProtKB	O43914	TYROBP	located_in	GO:0005886	GO_REF:0000117	IEA	ARBA:ARBA00027801	C	TYRO protein tyrosine kinase-binding protein	TYROBP|DAP12|KARAP	protein	taxon:9606	20260727	UniProt		
UniProtKB	O43914	TYROBP	located_in	GO:0005886	PMID:9490415	TAS		C	TYRO protein tyrosine kinase-binding protein	TYROBP|DAP12|KARAP	protein	taxon:9606	20030904	PINC		
UniProtKB	O43914	TYROBP	located_in	GO:0005886	PMID:9655483	IDA		C	TYRO protein tyrosine kinase-binding protein	TYROBP|DAP12|KARAP	protein	taxon:9606	20201009	UniProt		
UniProtKB	O43914	TYROBP	located_in	GO:0005886	Reactome:R-HSA-199583	TAS		C	TYRO protein tyrosine kinase-binding protein	TYROBP|DAP12|KARAP	protein	taxon:9606	20130516	Reactome		
UniProtKB	O43914	TYROBP	located_in	GO:0005886	Reactome:R-HSA-199587	TAS		C	TYRO protein tyrosine kinase-binding protein	TYROBP|DAP12|KARAP	protein	taxon:9606	20130516	Reactome		
UniProtKB	O43914	TYROBP	located_in	GO:0005886	Reactome:R-HSA-210271	TAS		C	TYRO protein tyrosine kinase-binding protein	TYROBP|DAP12|KARAP	protein	taxon:9606	20130516	Reactome		
UniProtKB	O43914	TYROBP	located_in	GO:0005886	Reactome:R-HSA-210273	TAS		C	TYRO protein tyrosine kinase-binding protein	TYROBP|DAP12|KARAP	protein	taxon:9606	20130516	Reactome		
UniProtKB	O43914	TYROBP	located_in	GO:0005886	Reactome:R-HSA-210274	TAS		C	TYRO protein tyrosine kinase-binding protein	TYROBP|DAP12|KARAP	protein	taxon:9606	20130516	Reactome		
UniProtKB	O43914	TYROBP	located_in	GO:0005886	Reactome:R-HSA-210289	TAS		C	TYRO protein tyrosine kinase-binding protein	TYROBP|DAP12|KARAP	protein	taxon:9606	20130528	Reactome		
UniProtKB	O43914	TYROBP	located_in	GO:0005886	Reactome:R-HSA-210292	TAS		C	TYRO protein tyrosine kinase-binding protein	TYROBP|DAP12|KARAP	protein	taxon:9606	20130516	Reactome		
UniProtKB	O43914	TYROBP	located_in	GO:0005886	Reactome:R-HSA-210298	TAS		C	TYRO protein tyrosine kinase-binding protein	TYROBP|DAP12|KARAP	protein	taxon:9606	20130516	Reactome		
UniProtKB	O43914	TYROBP	located_in	GO:0005886	Reactome:R-HSA-210300	TAS		C	TYRO protein tyrosine kinase-binding protein	TYROBP|DAP12|KARAP	protein	taxon:9606	20130516	Reactome		
UniProtKB	O43914	TYROBP	located_in	GO:0005886	Reactome:R-HSA-210309	TAS		C	TYRO protein tyrosine kinase-binding protein	TYROBP|DAP12|KARAP	protein	taxon:9606	20130516	Reactome		
UniProtKB	O43914	TYROBP	located_in	GO:0005886	Reactome:R-HSA-2130151	TAS		C	TYRO protein tyrosine kinase-binding protein	TYROBP|DAP12|KARAP	protein	taxon:9606	20130516	Reactome		
UniProtKB	O43914	TYROBP	located_in	GO:0005886	Reactome:R-HSA-2172123	TAS		C	TYRO protein tyrosine kinase-binding protein	TYROBP|DAP12|KARAP	protein	taxon:9606	20130516	Reactome		
UniProtKB	O43914	TYROBP	located_in	GO:0005886	Reactome:R-HSA-2172126	TAS		C	TYRO protein tyrosine kinase-binding protein	TYROBP|DAP12|KARAP	protein	taxon:9606	20130516	Reactome		
UniProtKB	O43914	TYROBP	located_in	GO:0005886	Reactome:R-HSA-2272668	TAS		C	TYRO protein tyrosine kinase-binding protein	TYROBP|DAP12|KARAP	protein	taxon:9606	20130516	Reactome		
UniProtKB	O43914	TYROBP	located_in	GO:0005886	Reactome:R-HSA-2272753	TAS		C	TYRO protein tyrosine kinase-binding protein	TYROBP|DAP12|KARAP	protein	taxon:9606	20130516	Reactome		
UniProtKB	O43914	TYROBP	located_in	GO:0005886	Reactome:R-HSA-2272795	TAS		C	TYRO protein tyrosine kinase-binding protein	TYROBP|DAP12|KARAP	protein	taxon:9606	20130516	Reactome		
UniProtKB	O43914	TYROBP	located_in	GO:0005886	Reactome:R-HSA-2395412	TAS		C	TYRO protein tyrosine kinase-binding protein	TYROBP|DAP12|KARAP	protein	taxon:9606	20130528	Reactome		
UniProtKB	O43914	TYROBP	located_in	GO:0005886	Reactome:R-HSA-2395801	TAS		C	TYRO protein tyrosine kinase-binding protein	TYROBP|DAP12|KARAP	protein	taxon:9606	20130528	Reactome		
UniProtKB	O43914	TYROBP	located_in	GO:0005886	Reactome:R-HSA-2396594	TAS		C	TYRO protein tyrosine kinase-binding protein	TYROBP|DAP12|KARAP	protein	taxon:9606	20130528	Reactome		
UniProtKB	O43914	TYROBP	located_in	GO:0005886	Reactome:R-HSA-2424480	TAS		C	TYRO protein tyrosine kinase-binding protein	TYROBP|DAP12|KARAP	protein	taxon:9606	20130528	Reactome		
UniProtKB	O43914	TYROBP	located_in	GO:0005886	Reactome:R-HSA-2424482	TAS		C	TYRO protein tyrosine kinase-binding protein	TYROBP|DAP12|KARAP	protein	taxon:9606	20130528	Reactome		
UniProtKB	O43914	TYROBP	located_in	GO:0005886	Reactome:R-HSA-2424484	TAS		C	TYRO protein tyrosine kinase-binding protein	TYROBP|DAP12|KARAP	protein	taxon:9606	20130528	Reactome		
UniProtKB	O43914	TYROBP	located_in	GO:0005886	Reactome:R-HSA-2424486	TAS		C	TYRO protein tyrosine kinase-binding protein	TYROBP|DAP12|KARAP	protein	taxon:9606	20130528	Reactome		
UniProtKB	O43914	TYROBP	located_in	GO:0005886	Reactome:R-HSA-2424487	TAS		C	TYRO protein tyrosine kinase-binding protein	TYROBP|DAP12|KARAP	protein	taxon:9606	20130528	Reactome		
UniProtKB	O43914	TYROBP	located_in	GO:0005886	Reactome:R-HSA-2426566	TAS		C	TYRO protein tyrosine kinase-binding protein	TYROBP|DAP12|KARAP	protein	taxon:9606	20130516	Reactome		
UniProtKB	O43914	TYROBP	located_in	GO:0005886	Reactome:R-HSA-2426569	TAS		C	TYRO protein tyrosine kinase-binding protein	TYROBP|DAP12|KARAP	protein	taxon:9606	20130516	Reactome		
UniProtKB	O43914	TYROBP	located_in	GO:0005886	Reactome:R-HSA-416725	TAS		C	TYRO protein tyrosine kinase-binding protein	TYROBP|DAP12|KARAP	protein	taxon:9606	20130516	Reactome		
UniProtKB	O43914	TYROBP	located_in	GO:0005886	Reactome:R-HSA-6798743	TAS		C	TYRO protein tyrosine kinase-binding protein	TYROBP|DAP12|KARAP	protein	taxon:9606	20130516	Reactome		
UniProtKB	O43914	TYROBP	located_in	GO:0009986	GO_REF:0000107	IEA	UniProtKB:O54885|ensembl:ENSMUSP00000032800	C	TYRO protein tyrosine kinase-binding protein	TYROBP|DAP12|KARAP	protein	taxon:9606	20260724	Ensembl		
UniProtKB	O43914	TYROBP	located_in	GO:0009986	GO_REF:0000117	IEA	ARBA:ARBA00027349	C	TYRO protein tyrosine kinase-binding protein	TYROBP|DAP12|KARAP	protein	taxon:9606	20260727	UniProt		
UniProtKB	O43914	TYROBP	located_in	GO:0009986	PMID:15294961	IDA		C	TYRO protein tyrosine kinase-binding protein	TYROBP|DAP12|KARAP	protein	taxon:9606	20140205	UniProt		
UniProtKB	O43914	TYROBP	located_in	GO:0016020	PMID:15601948	TAS		C	TYRO protein tyrosine kinase-binding protein	TYROBP|DAP12|KARAP	protein	taxon:9606	20181213	ARUK-UCL	part_of(CL:0000129)|part_of(CL:0000128)|part_of(UBERON:0000955)	
UniProtKB	O43914	TYROBP	located_in	GO:0030667	Reactome:R-HSA-6798743	TAS		C	TYRO protein tyrosine kinase-binding protein	TYROBP|DAP12|KARAP	protein	taxon:9606	20160716	Reactome		
UniProtKB	O43915	VEGFD	enables	GO:0005161	PMID:9479493	TAS		F	Vascular endothelial growth factor D	VEGFD|FIGF	protein	taxon:9606	20030904	PINC		
UniProtKB	O43915	VEGFD	enables	GO:0005172	GO_REF:0000033	IBA	MGI:MGI:103178|MGI:MGI:108037|MGI:MGI:109124|PANTHER:PTN000246442|RGD:619800|RGD:619991|RGD:620695|UniProtKB:O43915|UniProtKB:P15692|UniProtKB:P49765|UniProtKB:P49767|ZFIN:ZDB-GENE-040303-4	F	Vascular endothelial growth factor D	VEGFD|FIGF	protein	taxon:9606	20250903	GO_Central		
UniProtKB	O43915	VEGFD	enables	GO:0005172	GO_REF:0000117	IEA	ARBA:ARBA00027333	F	Vascular endothelial growth factor D	VEGFD|FIGF	protein	taxon:9606	20260727	UniProt		
UniProtKB	O43915	VEGFD	enables	GO:0005172	PMID:9435229	IPI	UniProtKB:P35916	F	Vascular endothelial growth factor D	VEGFD|FIGF	protein	taxon:9606	20110927	UniProt		
UniProtKB	O43915	VEGFD	enables	GO:0005515	PMID:27107012	IPI	UniProtKB:Q15836	F	Vascular endothelial growth factor D	VEGFD|FIGF	protein	taxon:9606	20260725	IntAct		
UniProtKB	O43915	VEGFD	enables	GO:0008083	GO_REF:0000002	IEA	InterPro:IPR000072	F	Vascular endothelial growth factor D	VEGFD|FIGF	protein	taxon:9606	20260727	InterPro		
UniProtKB	O43915	VEGFD	enables	GO:0008083	GO_REF:0000033	IBA	MGI:MGI:103178|MGI:MGI:108037|PANTHER:PTN000246442|RGD:619991|UniProtKB:P15691|UniProtKB:P15692|UniProtKB:P49763|ZFIN:ZDB-GENE-990415-273	F	Vascular endothelial growth factor D	VEGFD|FIGF	protein	taxon:9606	20250903	GO_Central		
UniProtKB	O43915	VEGFD	enables	GO:0008083	GO_REF:0000107	IEA	UniProtKB:P97946|ensembl:ENSMUSP00000033751	F	Vascular endothelial growth factor D	VEGFD|FIGF	protein	taxon:9606	20260724	Ensembl		
UniProtKB	O43915	VEGFD	enables	GO:0042056	GO_REF:0000033	IBA	MGI:MGI:103178|PANTHER:PTN000246442|UniProtKB:O43915|UniProtKB:P15692|UniProtKB:P49765|UniProtKB:P49767	F	Vascular endothelial growth factor D	VEGFD|FIGF	protein	taxon:9606	20260528	GO_Central		
UniProtKB	O43915	VEGFD	enables	GO:0042056	PMID:19275959	IDA		F	Vascular endothelial growth factor D	VEGFD|FIGF	protein	taxon:9606	20100420	UniProt		
UniProtKB	O43915	VEGFD	enables	GO:0042802	GO_REF:0000107	IEA	UniProtKB:P97946|ensembl:ENSMUSP00000033751	F	Vascular endothelial growth factor D	VEGFD|FIGF	protein	taxon:9606	20260724	Ensembl		
UniProtKB	O43915	VEGFD	enables	GO:0043185	GO_REF:0000107	IEA	UniProtKB:P97946|ensembl:ENSMUSP00000033751	F	Vascular endothelial growth factor D	VEGFD|FIGF	protein	taxon:9606	20260724	Ensembl		
UniProtKB	O43915	VEGFD	enables	GO:0048018	GO_REF:0000117	IEA	ARBA:ARBA00028558	F	Vascular endothelial growth factor D	VEGFD|FIGF	protein	taxon:9606	20260727	UniProt		
UniProtKB	O43915	VEGFD	involved_in	GO:0001666	GO_REF:0000033	IBA	PANTHER:PTN000246442|RGD:619850|RGD:619991|RGD:620695|UniProtKB:P15691|UniProtKB:P15692	P	Vascular endothelial growth factor D	VEGFD|FIGF	protein	taxon:9606	20231108	GO_Central		
UniProtKB	O43915	VEGFD	involved_in	GO:0002040	GO_REF:0000033	IBA	MGI:MGI:103178|PANTHER:PTN000246442|RGD:619850|UniProtKB:P15692|ZFIN:ZDB-GENE-030131-4605|ZFIN:ZDB-GENE-040303-4|ZFIN:ZDB-GENE-990415-273	P	Vascular endothelial growth factor D	VEGFD|FIGF	protein	taxon:9606	20240918	GO_Central		
UniProtKB	O43915	VEGFD	involved_in	GO:0008284	GO_REF:0000117	IEA	ARBA:ARBA00027538	P	Vascular endothelial growth factor D	VEGFD|FIGF	protein	taxon:9606	20260727	UniProt		
UniProtKB	O43915	VEGFD	involved_in	GO:0008284	PMID:9479493	TAS		P	Vascular endothelial growth factor D	VEGFD|FIGF	protein	taxon:9606	20030904	PINC		
UniProtKB	O43915	VEGFD	involved_in	GO:0038084	GO_REF:0000033	IBA	MGI:MGI:103178|PANTHER:PTN000246442|UniProtKB:P15692|UniProtKB:P49765|UniProtKB:P49767|ZFIN:ZDB-GENE-040303-4	P	Vascular endothelial growth factor D	VEGFD|FIGF	protein	taxon:9606	20251218	GO_Central		
UniProtKB	O43915	VEGFD	involved_in	GO:0048010	GO_REF:0000033	IBA	MGI:MGI:103178|MGI:MGI:108037|MGI:MGI:109124|PANTHER:PTN000246442|RGD:619991|RGD:620695|UniProtKB:P15692|UniProtKB:P49767|ZFIN:ZDB-GENE-040303-4|ZFIN:ZDB-GENE-990415-273	P	Vascular endothelial growth factor D	VEGFD|FIGF	protein	taxon:9606	20250903	GO_Central		
UniProtKB	O43915	VEGFD	involved_in	GO:0050918	GO_REF:0000108	IEA	GO:0042056	P	Vascular endothelial growth factor D	VEGFD|FIGF	protein	taxon:9606	20260727	GOC		
UniProtKB	O43915	VEGFD	involved_in	GO:0050930	GO_REF:0000033	IBA	PANTHER:PTN000246442|UniProtKB:O43915|UniProtKB:P15692|UniProtKB:P49765|UniProtKB:P49767	P	Vascular endothelial growth factor D	VEGFD|FIGF	protein	taxon:9606	20241120	GO_Central		
UniProtKB	O43915	VEGFD	involved_in	GO:0050930	PMID:19275959	IDA		P	Vascular endothelial growth factor D	VEGFD|FIGF	protein	taxon:9606	20100420	UniProt		
UniProtKB	O43915	VEGFD	involved_in	GO:0060754	GO_REF:0000033	IBA	PANTHER:PTN000246442|UniProtKB:O43915|UniProtKB:P15692|UniProtKB:P49765|UniProtKB:P49767	P	Vascular endothelial growth factor D	VEGFD|FIGF	protein	taxon:9606	20241120	GO_Central		
UniProtKB	O43915	VEGFD	involved_in	GO:0060754	PMID:19275959	IDA		P	Vascular endothelial growth factor D	VEGFD|FIGF	protein	taxon:9606	20100420	UniProt		
UniProtKB	O43915	VEGFD	involved_in	GO:0071542	GO_REF:0000107	IEA	UniProtKB:P97946|ensembl:ENSMUSP00000033751	P	Vascular endothelial growth factor D	VEGFD|FIGF	protein	taxon:9606	20260724	Ensembl		
UniProtKB	O43915	VEGFD	is_active_in	GO:0005576	GO_REF:0000033	IBA	MGI:MGI:103178|MGI:MGI:105095|MGI:MGI:106199|MGI:MGI:108037|MGI:MGI:109124|PANTHER:PTN000246442|RGD:619850|RGD:619991|UniProtKB:P15691|UniProtKB:P15692|UniProtKB:P49765|UniProtKB:P49767|ZFIN:ZDB-GENE-990415-273	C	Vascular endothelial growth factor D	VEGFD|FIGF	protein	taxon:9606	20260528	GO_Central		
UniProtKB	O43915	VEGFD	located_in	GO:0005576	GO_REF:0000044	IEA	UniProtKB-SubCell:SL-0243	C	Vascular endothelial growth factor D	VEGFD|FIGF	protein	taxon:9606	20260727	UniProt		
UniProtKB	O43915	VEGFD	located_in	GO:0005576	GO_REF:0000107	IEA	UniProtKB:P97946|ensembl:ENSMUSP00000033751	C	Vascular endothelial growth factor D	VEGFD|FIGF	protein	taxon:9606	20260724	Ensembl		
UniProtKB	O43915	VEGFD	located_in	GO:0005576	PMID:9479493	TAS		C	Vascular endothelial growth factor D	VEGFD|FIGF	protein	taxon:9606	20030904	PINC		
UniProtKB	O43915	VEGFD	located_in	GO:0005576	Reactome:R-HSA-194308	TAS		C	Vascular endothelial growth factor D	VEGFD|FIGF	protein	taxon:9606	20130528	Reactome		
UniProtKB	O43915	VEGFD	located_in	GO:0005576	Reactome:R-HSA-194310	TAS		C	Vascular endothelial growth factor D	VEGFD|FIGF	protein	taxon:9606	20130528	Reactome		
UniProtKB	O43915	VEGFD	located_in	GO:0005576	Reactome:R-HSA-195378	TAS		C	Vascular endothelial growth factor D	VEGFD|FIGF	protein	taxon:9606	20130528	Reactome		
UniProtKB	O43915	VEGFD	located_in	GO:0005576	Reactome:R-HSA-481007	TAS		C	Vascular endothelial growth factor D	VEGFD|FIGF	protein	taxon:9606	20130528	Reactome		
UniProtKB	O43915	VEGFD	located_in	GO:0016020	GO_REF:0000002	IEA	InterPro:IPR000072	C	Vascular endothelial growth factor D	VEGFD|FIGF	protein	taxon:9606	20260727	InterPro		
UniProtKB	O43915	VEGFD	located_in	GO:0031093	Reactome:R-HSA-481007	TAS		C	Vascular endothelial growth factor D	VEGFD|FIGF	protein	taxon:9606	20130528	Reactome		
UniProtKB	O43916	CHST1	enables	GO:0001517	GO_REF:0000033	IBA	MGI:MGI:1349479|MGI:MGI:1931825|PANTHER:PTN002473209|UniProtKB:Q8NCG5|UniProtKB:Q9GZS9|UniProtKB:Q9GZX3|UniProtKB:Q9NS84|UniProtKB:Q9Y4C5	F	Carbohydrate sulfotransferase 1	CHST1	protein	taxon:9606	20210903	GO_Central		
UniProtKB	O43916	CHST1	enables	GO:0005515	PMID:32296183	IPI	UniProtKB:P27105	F	Carbohydrate sulfotransferase 1	CHST1	protein	taxon:9606	20260725	IntAct		
UniProtKB	O43916	CHST1	enables	GO:0005515	PMID:32296183	IPI	UniProtKB:Q8TED1	F	Carbohydrate sulfotransferase 1	CHST1	protein	taxon:9606	20260725	IntAct		
UniProtKB	O43916	CHST1	enables	GO:0008146	GO_REF:0000002	IEA	InterPro:IPR000863|InterPro:IPR016469	F	Carbohydrate sulfotransferase 1	CHST1	protein	taxon:9606	20260727	InterPro		
UniProtKB	O43916	CHST1	enables	GO:0008146	PMID:10330415	IDA		F	Carbohydrate sulfotransferase 1	CHST1	protein	taxon:9606	20050331	UniProt		
UniProtKB	O43916	CHST1	enables	GO:0008146	PMID:9405439	TAS		F	Carbohydrate sulfotransferase 1	CHST1	protein	taxon:9606	20030904	PINC		
UniProtKB	O43916	CHST1	enables	GO:0045130	GO_REF:0000003	IEA	EC:2.8.2.21	F	Carbohydrate sulfotransferase 1	CHST1	protein	taxon:9606	20260727	UniProt		
UniProtKB	O43916	CHST1	enables	GO:0045130	GO_REF:0000033	IBA	MGI:MGI:1924219|PANTHER:PTN002581878|UniProtKB:O43916	F	Carbohydrate sulfotransferase 1	CHST1	protein	taxon:9606	20260528	GO_Central		
UniProtKB	O43916	CHST1	enables	GO:0045130	GO_REF:0000117	IEA	ARBA:ARBA00098473	F	Carbohydrate sulfotransferase 1	CHST1	protein	taxon:9606	20260727	UniProt		
UniProtKB	O43916	CHST1	enables	GO:0045130	PMID:17690104	IDA		F	Carbohydrate sulfotransferase 1	CHST1	protein	taxon:9606	20210702	UniProt		
UniProtKB	O43916	CHST1	enables	GO:0045130	PMID:9405439	IDA		F	Carbohydrate sulfotransferase 1	CHST1	protein	taxon:9606	20050331	UniProt		
UniProtKB	O43916	CHST1	enables	GO:0045130	PMID:9405439	IDA		F	Carbohydrate sulfotransferase 1	CHST1	protein	taxon:9606	20220510	MGI	part_of(GO:0018146)	
UniProtKB	O43916	CHST1	enables	GO:0045130	Reactome:R-HSA-2046175	TAS		F	Carbohydrate sulfotransferase 1	CHST1	protein	taxon:9606	20260222	Reactome		
UniProtKB	O43916	CHST1	involved_in	GO:0005975	GO_REF:0000002	IEA	InterPro:IPR016469	P	Carbohydrate sulfotransferase 1	CHST1	protein	taxon:9606	20260727	InterPro		
UniProtKB	O43916	CHST1	involved_in	GO:0005976	PMID:9405439	TAS		P	Carbohydrate sulfotransferase 1	CHST1	protein	taxon:9606	20030904	PINC		
UniProtKB	O43916	CHST1	involved_in	GO:0006012	PMID:10330415	IDA		P	Carbohydrate sulfotransferase 1	CHST1	protein	taxon:9606	20050331	UniProt		
UniProtKB	O43916	CHST1	involved_in	GO:0006044	GO_REF:0000033	IBA	MGI:MGI:1931825|PANTHER:PTN002473209|UniProtKB:Q8NCG5|UniProtKB:Q9GZS9|UniProtKB:Q9GZX3|UniProtKB:Q9NS84|UniProtKB:Q9Y4C5	P	Carbohydrate sulfotransferase 1	CHST1	protein	taxon:9606	20180328	GO_Central		
UniProtKB	O43916	CHST1	involved_in	GO:0006790	GO_REF:0000033	IBA	MGI:MGI:1349479|MGI:MGI:1931825|PANTHER:PTN002473209|UniProtKB:O43916|UniProtKB:Q7LGC8|UniProtKB:Q8NCG5|UniProtKB:Q9GZS9|UniProtKB:Q9GZX3|UniProtKB:Q9NS84|UniProtKB:Q9Y4C5	P	Carbohydrate sulfotransferase 1	CHST1	protein	taxon:9606	20251218	GO_Central		
UniProtKB	O43916	CHST1	involved_in	GO:0006790	GO_REF:0000117	IEA	ARBA:ARBA00028021	P	Carbohydrate sulfotransferase 1	CHST1	protein	taxon:9606	20260727	UniProt		
UniProtKB	O43916	CHST1	involved_in	GO:0006790	PMID:10330415	IDA		P	Carbohydrate sulfotransferase 1	CHST1	protein	taxon:9606	20050331	UniProt		
UniProtKB	O43916	CHST1	involved_in	GO:0009101	GO_REF:0000117	IEA	ARBA:ARBA00027560	P	Carbohydrate sulfotransferase 1	CHST1	protein	taxon:9606	20260727	UniProt		
UniProtKB	O43916	CHST1	involved_in	GO:0018146	PMID:17690104	IDA		P	Carbohydrate sulfotransferase 1	CHST1	protein	taxon:9606	20210702	UniProt		
UniProtKB	O43916	CHST1	involved_in	GO:0018146	PMID:9405439	IDA		P	Carbohydrate sulfotransferase 1	CHST1	protein	taxon:9606	20220510	MGI		
UniProtKB	O43916	CHST1	involved_in	GO:0018146	PMID:9405439	IDA		P	Carbohydrate sulfotransferase 1	CHST1	protein	taxon:9606	20250604	FlyBase		
UniProtKB	O43916	CHST1	involved_in	GO:0018146	Reactome:R-HSA-2022854	TAS		P	Carbohydrate sulfotransferase 1	CHST1	protein	taxon:9606	20260316	Reactome		
UniProtKB	O43916	CHST1	involved_in	GO:0042339	GO_REF:0000033	IBA	PANTHER:PTN002581878|UniProtKB:O43916	P	Carbohydrate sulfotransferase 1	CHST1	protein	taxon:9606	20250902	GO_Central		
UniProtKB	O43916	CHST1	located_in	GO:0000139	GO_REF:0000002	IEA	InterPro:IPR016469	C	Carbohydrate sulfotransferase 1	CHST1	protein	taxon:9606	20260727	InterPro		
UniProtKB	O43916	CHST1	located_in	GO:0000139	GO_REF:0000044	IEA	UniProtKB-SubCell:SL-0134	C	Carbohydrate sulfotransferase 1	CHST1	protein	taxon:9606	20260727	UniProt		
UniProtKB	O43916	CHST1	located_in	GO:0000139	GO_REF:0000117	IEA	ARBA:ARBA00029253	C	Carbohydrate sulfotransferase 1	CHST1	protein	taxon:9606	20260727	UniProt		
UniProtKB	O43916	CHST1	located_in	GO:0000139	Reactome:R-HSA-2046175	TAS		C	Carbohydrate sulfotransferase 1	CHST1	protein	taxon:9606	20130516	Reactome		
UniProtKB	O43916	CHST1	located_in	GO:0016020	PMID:9405439	NAS		C	Carbohydrate sulfotransferase 1	CHST1	protein	taxon:9606	20050331	UniProt		
UniProtKB	O43916	CHST1	located_in	GO:0016020	PMID:9639683	TAS		C	Carbohydrate sulfotransferase 1	CHST1	protein	taxon:9606	20030904	PINC		
UniProtKB	O43918	AIRE	enables	GO:0000977	GO_REF:0000033	IBA	PANTHER:PTN005329562|UniProtKB:O43918	F	Autoimmune regulator	AIRE|APECED	protein	taxon:9606	20180816	GO_Central		
UniProtKB	O43918	AIRE	enables	GO:0000977	PMID:11533054	IDA		F	Autoimmune regulator	AIRE|APECED	protein	taxon:9606	20141117	NTNU_SB		
UniProtKB	O43918	AIRE	enables	GO:0003677	GO_REF:0000002	IEA	InterPro:IPR000770|InterPro:IPR008087	F	Autoimmune regulator	AIRE|APECED	protein	taxon:9606	20260727	InterPro		
UniProtKB	O43918	AIRE	enables	GO:0003682	GO_REF:0000033	IBA	PANTHER:PTN005329562|UniProtKB:O43918	F	Autoimmune regulator	AIRE|APECED	protein	taxon:9606	20180816	GO_Central		
UniProtKB	O43918	AIRE	enables	GO:0003682	PMID:18292755	IDA		F	Autoimmune regulator	AIRE|APECED	protein	taxon:9606	20090716	UniProt		
UniProtKB	O43918	AIRE	enables	GO:0005515	PMID:17474147	IPI	UniProtKB:P16333	F	Autoimmune regulator	AIRE|APECED	protein	taxon:9606	20260725	IntAct		
UniProtKB	O43918	AIRE	enables	GO:0005515	PMID:18292755	IPI	UniProtKB:P68431	F	Autoimmune regulator	AIRE|APECED	protein	taxon:9606	20260725	IntAct		
UniProtKB	O43918	AIRE	enables	GO:0005515	PMID:20085707	IPI	UniProtKB:P78527	F	Autoimmune regulator	AIRE|APECED	protein	taxon:9606	20260725	IntAct		
UniProtKB	O43918	AIRE	enables	GO:0005515	PMID:20185822	IPI	UniProtKB:Q9UER7	F	Autoimmune regulator	AIRE|APECED	protein	taxon:9606	20260725	IntAct	occurs_in(GO:0005634)	
UniProtKB	O43918	AIRE	enables	GO:0008270	PMID:19446523	IDA		F	Autoimmune regulator	AIRE|APECED	protein	taxon:9606	20090716	UniProt		
UniProtKB	O43918	AIRE	enables	GO:0042393	GO_REF:0000033	IBA	PANTHER:PTN005329562|UniProtKB:O43918	F	Autoimmune regulator	AIRE|APECED	protein	taxon:9606	20180816	GO_Central		
UniProtKB	O43918	AIRE	enables	GO:0042393	PMID:18292755	IDA		F	Autoimmune regulator	AIRE|APECED	protein	taxon:9606	20090716	UniProt		
UniProtKB	O43918	AIRE	enables	GO:0042393	PMID:19446523	IDA		F	Autoimmune regulator	AIRE|APECED	protein	taxon:9606	20090716	UniProt		
UniProtKB	O43918	AIRE	enables	GO:0042802	GO_REF:0000107	IEA	UniProtKB:Q9Z0E3|ensembl:ENSMUSP00000114904	F	Autoimmune regulator	AIRE|APECED	protein	taxon:9606	20260724	Ensembl		
UniProtKB	O43918	AIRE	enables	GO:0042802	GO_REF:0000117	IEA	ARBA:ARBA00027930	F	Autoimmune regulator	AIRE|APECED	protein	taxon:9606	20260727	UniProt		
UniProtKB	O43918	AIRE	enables	GO:0042802	PMID:15712268	IPI	UniProtKB:O43918	F	Autoimmune regulator	AIRE|APECED	protein	taxon:9606	20260725	IntAct		
UniProtKB	O43918	AIRE	enables	GO:0042802	PMID:20185822	IPI	UniProtKB:O43918	F	Autoimmune regulator	AIRE|APECED	protein	taxon:9606	20260725	IntAct		
UniProtKB	O43918	AIRE	enables	GO:0042802	PMID:28540407	IPI	UniProtKB:O43918	F	Autoimmune regulator	AIRE|APECED	protein	taxon:9606	20260725	IntAct		
UniProtKB	O43918	AIRE	enables	GO:0045182	GO_REF:0000002	IEA	InterPro:IPR008087	F	Autoimmune regulator	AIRE|APECED	protein	taxon:9606	20260727	InterPro		
UniProtKB	O43918	AIRE	involved_in	GO:0002458	GO_REF:0000024	ISS	UniProtKB:Q9Z0E3	P	Autoimmune regulator	AIRE|APECED	protein	taxon:9606	20160930	UniProt		
UniProtKB	O43918	AIRE	involved_in	GO:0002458	GO_REF:0000033	IBA	MGI:MGI:1338803|PANTHER:PTN002931439	P	Autoimmune regulator	AIRE|APECED	protein	taxon:9606	20180816	GO_Central		
UniProtKB	O43918	AIRE	involved_in	GO:0002458	GO_REF:0000107	IEA	UniProtKB:Q9Z0E3|ensembl:ENSMUSP00000114904	P	Autoimmune regulator	AIRE|APECED	protein	taxon:9606	20260724	Ensembl		
UniProtKB	O43918	AIRE	involved_in	GO:0002507	GO_REF:0000117	IEA	ARBA:ARBA00088939	P	Autoimmune regulator	AIRE|APECED	protein	taxon:9606	20260727	UniProt		
UniProtKB	O43918	AIRE	involved_in	GO:0002509	GO_REF:0000033	IBA	PANTHER:PTN002931439|UniProtKB:O43918	P	Autoimmune regulator	AIRE|APECED	protein	taxon:9606	20180816	GO_Central		
UniProtKB	O43918	AIRE	involved_in	GO:0002509	PMID:26084028	IMP		P	Autoimmune regulator	AIRE|APECED	protein	taxon:9606	20160928	UniProt		
UniProtKB	O43918	AIRE	involved_in	GO:0006355	PMID:18292755	IDA		P	Autoimmune regulator	AIRE|APECED	protein	taxon:9606	20090716	UniProt		
UniProtKB	O43918	AIRE	involved_in	GO:0006417	GO_REF:0000108	IEA	GO:0045182	P	Autoimmune regulator	AIRE|APECED	protein	taxon:9606	20260727	GOC		
UniProtKB	O43918	AIRE	involved_in	GO:0006955	GO_REF:0000117	IEA	ARBA:ARBA00026313	P	Autoimmune regulator	AIRE|APECED	protein	taxon:9606	20260727	UniProt		
UniProtKB	O43918	AIRE	involved_in	GO:0006955	PMID:9398840	TAS		P	Autoimmune regulator	AIRE|APECED	protein	taxon:9606	20030904	PINC		
UniProtKB	O43918	AIRE	involved_in	GO:0006959	GO_REF:0000002	IEA	InterPro:IPR008087	P	Autoimmune regulator	AIRE|APECED	protein	taxon:9606	20260727	InterPro		
UniProtKB	O43918	AIRE	involved_in	GO:0006959	GO_REF:0000033	IBA	MGI:MGI:1338803|PANTHER:PTN002931439	P	Autoimmune regulator	AIRE|APECED	protein	taxon:9606	20180816	GO_Central		
UniProtKB	O43918	AIRE	involved_in	GO:0032722	GO_REF:0000024	ISS	UniProtKB:Q9Z0E3	P	Autoimmune regulator	AIRE|APECED	protein	taxon:9606	20161003	UniProt		
UniProtKB	O43918	AIRE	involved_in	GO:0032722	GO_REF:0000107	IEA	UniProtKB:Q9Z0E3|ensembl:ENSMUSP00000114904	P	Autoimmune regulator	AIRE|APECED	protein	taxon:9606	20260724	Ensembl		
UniProtKB	O43918	AIRE	involved_in	GO:0045060	GO_REF:0000033	IBA	MGI:MGI:1338803|PANTHER:PTN002931439	P	Autoimmune regulator	AIRE|APECED	protein	taxon:9606	20180816	GO_Central		
UniProtKB	O43918	AIRE	involved_in	GO:0045893	PMID:18292755	IDA		P	Autoimmune regulator	AIRE|APECED	protein	taxon:9606	20090716	UniProt		
UniProtKB	O43918	AIRE	involved_in	GO:0045893	PMID:26084028	IMP		P	Autoimmune regulator	AIRE|APECED	protein	taxon:9606	20160928	UniProt		
UniProtKB	O43918	AIRE	involved_in	GO:0045944	GO_REF:0000033	IBA	MGI:MGI:1338803|PANTHER:PTN005329562|UniProtKB:O43918	P	Autoimmune regulator	AIRE|APECED	protein	taxon:9606	20201002	GO_Central		
UniProtKB	O43918	AIRE	involved_in	GO:0045944	GO_REF:0000117	IEA	ARBA:ARBA00027996	P	Autoimmune regulator	AIRE|APECED	protein	taxon:9606	20260727	UniProt		
UniProtKB	O43918	AIRE	involved_in	GO:0045944	PMID:11274163	IMP		P	Autoimmune regulator	AIRE|APECED	protein	taxon:9606	20141117	NTNU_SB		
UniProtKB	O43918	AIRE	involved_in	GO:0097536	GO_REF:0000024	ISS	UniProtKB:Q9Z0E3	P	Autoimmune regulator	AIRE|APECED	protein	taxon:9606	20161003	UniProt		
UniProtKB	O43918	AIRE	involved_in	GO:0097536	GO_REF:0000033	IBA	MGI:MGI:1338803|PANTHER:PTN002931439	P	Autoimmune regulator	AIRE|APECED	protein	taxon:9606	20180816	GO_Central		
UniProtKB	O43918	AIRE	involved_in	GO:0097536	GO_REF:0000107	IEA	UniProtKB:Q9Z0E3|ensembl:ENSMUSP00000114904	P	Autoimmune regulator	AIRE|APECED	protein	taxon:9606	20260724	Ensembl		
UniProtKB	O43918	AIRE	involved_in	GO:2000410	GO_REF:0000024	ISS	UniProtKB:Q9Z0E3	P	Autoimmune regulator	AIRE|APECED	protein	taxon:9606	20161003	UniProt		
UniProtKB	O43918	AIRE	involved_in	GO:2000410	GO_REF:0000033	IBA	MGI:MGI:1338803|PANTHER:PTN002931439	P	Autoimmune regulator	AIRE|APECED	protein	taxon:9606	20180816	GO_Central		
UniProtKB	O43918	AIRE	involved_in	GO:2000410	GO_REF:0000107	IEA	UniProtKB:Q9Z0E3|ensembl:ENSMUSP00000114904	P	Autoimmune regulator	AIRE|APECED	protein	taxon:9606	20260724	Ensembl		
UniProtKB	O43918	AIRE	is_active_in	GO:0005634	GO_REF:0000033	IBA	MGI:MGI:1338803|PANTHER:PTN005329562|UniProtKB:O43918	C	Autoimmune regulator	AIRE|APECED	protein	taxon:9606	20260530	GO_Central		
UniProtKB	O43918	AIRE	located_in	GO:0005634	GO_REF:0000002	IEA	InterPro:IPR004865|InterPro:IPR008087	C	Autoimmune regulator	AIRE|APECED	protein	taxon:9606	20260727	InterPro		
UniProtKB	O43918	AIRE	located_in	GO:0005634	GO_REF:0000044	IEA	UniProtKB-SubCell:SL-0191	C	Autoimmune regulator	AIRE|APECED	protein	taxon:9606	20260727	UniProt		
UniProtKB	O43918	AIRE	located_in	GO:0005634	GO_REF:0000107	IEA	UniProtKB:Q9Z0E3|ensembl:ENSMUSP00000114904	C	Autoimmune regulator	AIRE|APECED	protein	taxon:9606	20260724	Ensembl		
UniProtKB	O43918	AIRE	located_in	GO:0005634	GO_REF:0000117	IEA	ARBA:ARBA00026330	C	Autoimmune regulator	AIRE|APECED	protein	taxon:9606	20260727	UniProt		
UniProtKB	O43918	AIRE	located_in	GO:0005634	PMID:14974083	EXP		C	Autoimmune regulator	AIRE|APECED	protein	taxon:9606	20240508	UniProt		
UniProtKB	O43918	AIRE	located_in	GO:0005634	PMID:26084028	EXP		C	Autoimmune regulator	AIRE|APECED	protein	taxon:9606	20240508	UniProt		
UniProtKB	O43918	AIRE	located_in	GO:0005634	PMID:9398839	TAS		C	Autoimmune regulator	AIRE|APECED	protein	taxon:9606	20030904	PINC		
UniProtKB	O43918	AIRE	located_in	GO:0005634	PMID:9398840	NAS		C	Autoimmune regulator	AIRE|APECED	protein	taxon:9606	20021105	UniProt		
UniProtKB	O43918	AIRE	located_in	GO:0005737	GO_REF:0000002	IEA	InterPro:IPR008087	C	Autoimmune regulator	AIRE|APECED	protein	taxon:9606	20260727	InterPro		
UniProtKB	O43918	AIRE	located_in	GO:0005737	GO_REF:0000044	IEA	UniProtKB-SubCell:SL-0086	C	Autoimmune regulator	AIRE|APECED	protein	taxon:9606	20260727	UniProt		
UniProtKB	O43918	AIRE	located_in	GO:0005737	GO_REF:0000107	IEA	UniProtKB:Q9Z0E3|ensembl:ENSMUSP00000114904	C	Autoimmune regulator	AIRE|APECED	protein	taxon:9606	20260724	Ensembl		
UniProtKB	O43918	AIRE	located_in	GO:0005737	GO_REF:0000117	IEA	ARBA:ARBA00026971	C	Autoimmune regulator	AIRE|APECED	protein	taxon:9606	20260727	UniProt		
UniProtKB	O43918	AIRE	located_in	GO:0005737	PMID:11274163	EXP		C	Autoimmune regulator	AIRE|APECED	protein	taxon:9606	20240508	UniProt		
UniProtKB	O43918	AIRE	located_in	GO:0005737	PMID:14974083	EXP		C	Autoimmune regulator	AIRE|APECED	protein	taxon:9606	20240508	UniProt		
UniProtKB	O43918	AIRE	located_in	GO:0016604	GO_REF:0000024	ISS	UniProtKB:Q9Z0E3	C	Autoimmune regulator	AIRE|APECED	protein	taxon:9606	20161003	UniProt		
UniProtKB	O43918	AIRE	located_in	GO:0016604	GO_REF:0000107	IEA	UniProtKB:Q9Z0E3|ensembl:ENSMUSP00000114904	C	Autoimmune regulator	AIRE|APECED	protein	taxon:9606	20260724	Ensembl		
UniProtKB	O43920	NDUFS5	enables	GO:0005515	PMID:17500595	IPI	UniProtKB:P42858	F	NADH dehydrogenase [ubiquinone] iron-sulfur protein 5	NDUFS5	protein	taxon:9606	20260725	IntAct		
UniProtKB	O43920	NDUFS5	enables	GO:0005515	PMID:32814053	IPI	UniProtKB:P42858	F	NADH dehydrogenase [ubiquinone] iron-sulfur protein 5	NDUFS5	protein	taxon:9606	20260725	IntAct		
UniProtKB	O43920	NDUFS5	enables	GO:0005515	PMID:32814053	IPI	UniProtKB:Q2NKQ1-4	F	NADH dehydrogenase [ubiquinone] iron-sulfur protein 5	NDUFS5	protein	taxon:9606	20260725	IntAct		
UniProtKB	O43920	NDUFS5	enables	GO:0005515	PMID:32814053	IPI	UniProtKB:Q496A3	F	NADH dehydrogenase [ubiquinone] iron-sulfur protein 5	NDUFS5	protein	taxon:9606	20260725	IntAct		
UniProtKB	O43920	NDUFS5	enables	GO:0005515	PMID:32814053	IPI	UniProtKB:Q9NP61	F	NADH dehydrogenase [ubiquinone] iron-sulfur protein 5	NDUFS5	protein	taxon:9606	20260725	IntAct		
UniProtKB	O43920	NDUFS5	enables	GO:0008137	PMID:10070614	NAS		F	NADH dehydrogenase [ubiquinone] iron-sulfur protein 5	NDUFS5	protein	taxon:9606	20070226	UniProt		
UniProtKB	O43920	NDUFS5	enables	GO:0008137	PMID:9878551	NAS		F	NADH dehydrogenase [ubiquinone] iron-sulfur protein 5	NDUFS5	protein	taxon:9606	20070221	UniProt		
UniProtKB	O43920	NDUFS5	involved_in	GO:0006120	PMID:10070614	NAS		P	NADH dehydrogenase [ubiquinone] iron-sulfur protein 5	NDUFS5	protein	taxon:9606	20070226	UniProt		
UniProtKB	O43920	NDUFS5	involved_in	GO:0006120	PMID:9878551	NAS		P	NADH dehydrogenase [ubiquinone] iron-sulfur protein 5	NDUFS5	protein	taxon:9606	20070221	UniProt		
UniProtKB	O43920	NDUFS5	involved_in	GO:0009060	PMID:30030361	NAS		P	NADH dehydrogenase [ubiquinone] iron-sulfur protein 5	NDUFS5	protein	taxon:9606	20251229	ComplexPortal		
UniProtKB	O43920	NDUFS5	involved_in	GO:0032981	GO_REF:0000033	IBA	PANTHER:PTN001032941|UniProtKB:O43920	P	NADH dehydrogenase [ubiquinone] iron-sulfur protein 5	NDUFS5	protein	taxon:9606	20170228	GO_Central		
UniProtKB	O43920	NDUFS5	involved_in	GO:0032981	PMID:11112787	IMP		P	NADH dehydrogenase [ubiquinone] iron-sulfur protein 5	NDUFS5	protein	taxon:9606	20070307	UniProt		
UniProtKB	O43920	NDUFS5	involved_in	GO:0042776	PMID:30030361	NAS		P	NADH dehydrogenase [ubiquinone] iron-sulfur protein 5	NDUFS5	protein	taxon:9606	20251229	ComplexPortal		
UniProtKB	O43920	NDUFS5	involved_in	GO:1902600	GO_REF:0000108	IEA	GO:0008137	P	NADH dehydrogenase [ubiquinone] iron-sulfur protein 5	NDUFS5	protein	taxon:9606	20260727	GOC		
UniProtKB	O43920	NDUFS5	is_active_in	GO:0005743	GO_REF:0000033	IBA	MGI:MGI:1890889|PANTHER:PTN001032941|UniProtKB:O43920	C	NADH dehydrogenase [ubiquinone] iron-sulfur protein 5	NDUFS5	protein	taxon:9606	20260212	GO_Central		
UniProtKB	O43920	NDUFS5	is_active_in	GO:0005743	GO_REF:0000107	IEA	UniProtKB:Q99LY9|ensembl:ENSMUSP00000030401	C	NADH dehydrogenase [ubiquinone] iron-sulfur protein 5	NDUFS5	protein	taxon:9606	20260724	Ensembl		
UniProtKB	O43920	NDUFS5	located_in	GO:0005739	PMID:16826196	IDA		C	NADH dehydrogenase [ubiquinone] iron-sulfur protein 5	NDUFS5	protein	taxon:9606	20070226	UniProt		
UniProtKB	O43920	NDUFS5	located_in	GO:0005739	PMID:34800366	HTP		C	NADH dehydrogenase [ubiquinone] iron-sulfur protein 5	NDUFS5	protein	taxon:9606	20240711	FlyBase		
UniProtKB	O43920	NDUFS5	located_in	GO:0005743	GO_REF:0000044	IEA	UniProtKB-SubCell:SL-0168	C	NADH dehydrogenase [ubiquinone] iron-sulfur protein 5	NDUFS5	protein	taxon:9606	20260727	UniProt		
UniProtKB	O43920	NDUFS5	located_in	GO:0005743	PMID:28844695	IDA		C	NADH dehydrogenase [ubiquinone] iron-sulfur protein 5	NDUFS5	protein	taxon:9606	20251229	ComplexPortal		
UniProtKB	O43920	NDUFS5	located_in	GO:0005743	Reactome:R-HSA-163217	TAS		C	NADH dehydrogenase [ubiquinone] iron-sulfur protein 5	NDUFS5	protein	taxon:9606	20130528	Reactome		
UniProtKB	O43920	NDUFS5	located_in	GO:0005743	Reactome:R-HSA-6799179	TAS		C	NADH dehydrogenase [ubiquinone] iron-sulfur protein 5	NDUFS5	protein	taxon:9606	20130528	Reactome		
UniProtKB	O43920	NDUFS5	located_in	GO:0005743	Reactome:R-HSA-6799196	TAS		C	NADH dehydrogenase [ubiquinone] iron-sulfur protein 5	NDUFS5	protein	taxon:9606	20130528	Reactome		
UniProtKB	O43920	NDUFS5	located_in	GO:0005758	GO_REF:0000044	IEA	UniProtKB-SubCell:SL-0169	C	NADH dehydrogenase [ubiquinone] iron-sulfur protein 5	NDUFS5	protein	taxon:9606	20260727	UniProt		
UniProtKB	O43920	NDUFS5	part_of	GO:0045271	GO_REF:0000033	IBA	AGI_LocusCode:AT2G47690|MGI:MGI:1890889|PANTHER:PTN001032941|UniProtKB:O43920|UniProtKB:Q02379	C	NADH dehydrogenase [ubiquinone] iron-sulfur protein 5	NDUFS5	protein	taxon:9606	20241120	GO_Central		
UniProtKB	O43920	NDUFS5	part_of	GO:0045271	GO_REF:0000107	IEA	UniProtKB:Q99LY9|ensembl:ENSMUSP00000030401	C	NADH dehydrogenase [ubiquinone] iron-sulfur protein 5	NDUFS5	protein	taxon:9606	20260724	Ensembl		
UniProtKB	O43920	NDUFS5	part_of	GO:0045271	PMID:10070614	NAS		C	NADH dehydrogenase [ubiquinone] iron-sulfur protein 5	NDUFS5	protein	taxon:9606	20240607	UniProt		
UniProtKB	O43920	NDUFS5	part_of	GO:0045271	PMID:12611891	IDA		C	NADH dehydrogenase [ubiquinone] iron-sulfur protein 5	NDUFS5	protein	taxon:9606	20240607	UniProt		
UniProtKB	O43920	NDUFS5	part_of	GO:0045271	PMID:27626371	IDA		C	NADH dehydrogenase [ubiquinone] iron-sulfur protein 5	NDUFS5	protein	taxon:9606	20240607	UniProt		
UniProtKB	O43920	NDUFS5	part_of	GO:0045271	PMID:28844695	IPI		C	NADH dehydrogenase [ubiquinone] iron-sulfur protein 5	NDUFS5	protein	taxon:9606	20251229	ComplexPortal		
UniProtKB	O43920	NDUFS5	part_of	GO:0045271	PMID:9878551	NAS		C	NADH dehydrogenase [ubiquinone] iron-sulfur protein 5	NDUFS5	protein	taxon:9606	20240607	UniProt		
UniProtKB	O43921	EFNA2	enables	GO:0005515	PMID:19836338	IPI	UniProtKB:P54764	F	Ephrin-A2	EFNA2|EPLG6|LERK6	protein	taxon:9606	20260725	IntAct		
UniProtKB	O43921	EFNA2	enables	GO:0046875	GO_REF:0000002	IEA	InterPro:IPR034252	F	Ephrin-A2	EFNA2|EPLG6|LERK6	protein	taxon:9606	20260727	InterPro		
UniProtKB	O43921	EFNA2	enables	GO:0046875	GO_REF:0000033	IBA	FB:FBgn0040324|MGI:MGI:102707|MGI:MGI:102708|MGI:MGI:103236|MGI:MGI:106644|MGI:MGI:107444|PANTHER:PTN000885159|RGD:620391|UniProtKB:P20827|UniProtKB:P52797|UniProtKB:P52798|UniProtKB:P52803|UniProtKB:P98172|UniProtKB:Q15768|WB:WBGene00006869	F	Ephrin-A2	EFNA2|EPLG6|LERK6	protein	taxon:9606	20250902	GO_Central		
UniProtKB	O43921	EFNA2	enables	GO:0046875	GO_REF:0000107	IEA	UniProtKB:P52801|ensembl:ENSMUSP00000003154	F	Ephrin-A2	EFNA2|EPLG6|LERK6	protein	taxon:9606	20260724	Ensembl		
UniProtKB	O43921	EFNA2	involved_in	GO:0007154	GO_REF:0000117	IEA	ARBA:ARBA00028945	P	Ephrin-A2	EFNA2|EPLG6|LERK6	protein	taxon:9606	20260727	UniProt		
UniProtKB	O43921	EFNA2	involved_in	GO:0007267	PMID:9826538	TAS		P	Ephrin-A2	EFNA2|EPLG6|LERK6	protein	taxon:9606	20030904	PINC		
UniProtKB	O43921	EFNA2	involved_in	GO:0007411	GO_REF:0000033	IBA	FB:FBgn0040324|MGI:MGI:102708|MGI:MGI:107444|MGI:MGI:109196|PANTHER:PTN000885159|RGD:620389	P	Ephrin-A2	EFNA2|EPLG6|LERK6	protein	taxon:9606	20170228	GO_Central		
UniProtKB	O43921	EFNA2	involved_in	GO:0007411	GO_REF:0000107	IEA	UniProtKB:F1MA19|ensembl:ENSRNOP00000021709	P	Ephrin-A2	EFNA2|EPLG6|LERK6	protein	taxon:9606	20260724	Ensembl		
UniProtKB	O43921	EFNA2	involved_in	GO:0021772	GO_REF:0000107	IEA	UniProtKB:F1MA19|ensembl:ENSRNOP00000021709	P	Ephrin-A2	EFNA2|EPLG6|LERK6	protein	taxon:9606	20260724	Ensembl		
UniProtKB	O43921	EFNA2	involved_in	GO:0023052	GO_REF:0000117	IEA	ARBA:ARBA00026303	P	Ephrin-A2	EFNA2|EPLG6|LERK6	protein	taxon:9606	20260727	UniProt		
UniProtKB	O43921	EFNA2	involved_in	GO:0030316	GO_REF:0000024	ISS	UniProtKB:P52801	P	Ephrin-A2	EFNA2|EPLG6|LERK6	protein	taxon:9606	20110826	UniProt		
UniProtKB	O43921	EFNA2	involved_in	GO:0030316	GO_REF:0000033	IBA	MGI:MGI:102707|PANTHER:PTN002601635	P	Ephrin-A2	EFNA2|EPLG6|LERK6	protein	taxon:9606	20200313	GO_Central		
UniProtKB	O43921	EFNA2	involved_in	GO:0030316	GO_REF:0000107	IEA	UniProtKB:P52801|ensembl:ENSMUSP00000003154	P	Ephrin-A2	EFNA2|EPLG6|LERK6	protein	taxon:9606	20260724	Ensembl		
UniProtKB	O43921	EFNA2	involved_in	GO:0046849	GO_REF:0000024	ISS	UniProtKB:P52801	P	Ephrin-A2	EFNA2|EPLG6|LERK6	protein	taxon:9606	20110826	UniProt		
UniProtKB	O43921	EFNA2	involved_in	GO:0046849	GO_REF:0000033	IBA	MGI:MGI:102707|PANTHER:PTN001345332	P	Ephrin-A2	EFNA2|EPLG6|LERK6	protein	taxon:9606	20170228	GO_Central		
UniProtKB	O43921	EFNA2	involved_in	GO:0046849	GO_REF:0000107	IEA	UniProtKB:P52801|ensembl:ENSMUSP00000003154	P	Ephrin-A2	EFNA2|EPLG6|LERK6	protein	taxon:9606	20260724	Ensembl		
UniProtKB	O43921	EFNA2	involved_in	GO:0048013	GO_REF:0000002	IEA	InterPro:IPR034252	P	Ephrin-A2	EFNA2|EPLG6|LERK6	protein	taxon:9606	20260727	InterPro		
UniProtKB	O43921	EFNA2	involved_in	GO:0048013	GO_REF:0000024	ISS	UniProtKB:P52801	P	Ephrin-A2	EFNA2|EPLG6|LERK6	protein	taxon:9606	20110826	UniProt		
UniProtKB	O43921	EFNA2	involved_in	GO:0048013	GO_REF:0000033	IBA	MGI:MGI:102707|MGI:MGI:103236|MGI:MGI:106644|MGI:MGI:107444|PANTHER:PTN000885159|UniProtKB:P20827|UniProtKB:P52797|UniProtKB:P52799|UniProtKB:P52803|UniProtKB:Q15768|WB:WBGene00006869	P	Ephrin-A2	EFNA2|EPLG6|LERK6	protein	taxon:9606	20170228	GO_Central		
UniProtKB	O43921	EFNA2	involved_in	GO:0048013	GO_REF:0000107	IEA	UniProtKB:P52801|ensembl:ENSMUSP00000003154	P	Ephrin-A2	EFNA2|EPLG6|LERK6	protein	taxon:9606	20260724	Ensembl		
UniProtKB	O43921	EFNA2	is_active_in	GO:0005886	GO_REF:0000033	IBA	FB:FBgn0040324|MGI:MGI:102708|MGI:MGI:103236|MGI:MGI:105097|MGI:MGI:107444|MGI:MGI:109196|PANTHER:PTN000885159|RGD:1309497|RGD:2540|RGD:2541|UniProtKB:P20827|UniProtKB:P52799|UniProtKB:P52803|UniProtKB:P98172|UniProtKB:Q15768|WB:WBGene00006869	C	Ephrin-A2	EFNA2|EPLG6|LERK6	protein	taxon:9606	20260528	GO_Central		
UniProtKB	O43921	EFNA2	located_in	GO:0005886	GO_REF:0000044	IEA	UniProtKB-SubCell:SL-0039	C	Ephrin-A2	EFNA2|EPLG6|LERK6	protein	taxon:9606	20260727	UniProt		
UniProtKB	O43921	EFNA2	located_in	GO:0005886	Reactome:R-HSA-3928578	TAS		C	Ephrin-A2	EFNA2|EPLG6|LERK6	protein	taxon:9606	20130516	Reactome		
UniProtKB	O43921	EFNA2	located_in	GO:0005886	Reactome:R-HSA-3928591	TAS		C	Ephrin-A2	EFNA2|EPLG6|LERK6	protein	taxon:9606	20130516	Reactome		
UniProtKB	O43921	EFNA2	located_in	GO:0005886	Reactome:R-HSA-3928597	TAS		C	Ephrin-A2	EFNA2|EPLG6|LERK6	protein	taxon:9606	20130516	Reactome		
UniProtKB	O43921	EFNA2	located_in	GO:0005886	Reactome:R-HSA-3928604	TAS		C	Ephrin-A2	EFNA2|EPLG6|LERK6	protein	taxon:9606	20130516	Reactome		
UniProtKB	O43921	EFNA2	located_in	GO:0005886	Reactome:R-HSA-3928607	TAS		C	Ephrin-A2	EFNA2|EPLG6|LERK6	protein	taxon:9606	20130516	Reactome		
UniProtKB	O43921	EFNA2	located_in	GO:0005886	Reactome:R-HSA-3928628	TAS		C	Ephrin-A2	EFNA2|EPLG6|LERK6	protein	taxon:9606	20130516	Reactome		
UniProtKB	O43921	EFNA2	located_in	GO:0005886	Reactome:R-HSA-3928642	TAS		C	Ephrin-A2	EFNA2|EPLG6|LERK6	protein	taxon:9606	20130516	Reactome		
UniProtKB	O43921	EFNA2	located_in	GO:0005886	Reactome:R-HSA-3928646	TAS		C	Ephrin-A2	EFNA2|EPLG6|LERK6	protein	taxon:9606	20130516	Reactome		
UniProtKB	O43921	EFNA2	located_in	GO:0005886	Reactome:R-HSA-3928651	TAS		C	Ephrin-A2	EFNA2|EPLG6|LERK6	protein	taxon:9606	20130516	Reactome		
UniProtKB	O43921	EFNA2	located_in	GO:0005886	Reactome:R-HSA-4093327	TAS		C	Ephrin-A2	EFNA2|EPLG6|LERK6	protein	taxon:9606	20130516	Reactome		
UniProtKB	O43921	EFNA2	located_in	GO:0016020	GO_REF:0000002	IEA	InterPro:IPR001799|InterPro:IPR019765	C	Ephrin-A2	EFNA2|EPLG6|LERK6	protein	taxon:9606	20260727	InterPro		
UniProtKB	O43921	EFNA2	located_in	GO:0031594	GO_REF:0000107	IEA	UniProtKB:F1MA19|ensembl:ENSRNOP00000021709	C	Ephrin-A2	EFNA2|EPLG6|LERK6	protein	taxon:9606	20260724	Ensembl		
UniProtKB	O43921	EFNA2	located_in	GO:0043204	GO_REF:0000107	IEA	UniProtKB:F1MA19|ensembl:ENSRNOP00000021709	C	Ephrin-A2	EFNA2|EPLG6|LERK6	protein	taxon:9606	20260724	Ensembl		
UniProtKB	O43924	PDE6D	enables	GO:0005095	GO_REF:0000024	ISS	UniProtKB:O55057	F	Retinal rod rhodopsin-sensitive cGMP 3',5'-cyclic phosphodiesterase subunit delta	PDE6D|PDED	protein	taxon:9606	20110110	UniProt		
UniProtKB	O43924	PDE6D	enables	GO:0005095	GO_REF:0000107	IEA	UniProtKB:O55057|ensembl:ENSMUSP00000027444	F	Retinal rod rhodopsin-sensitive cGMP 3',5'-cyclic phosphodiesterase subunit delta	PDE6D|PDED	protein	taxon:9606	20260724	Ensembl		
UniProtKB	O43924	PDE6D	enables	GO:0005515	PMID:11980706	IPI	UniProtKB:P01112	F	Retinal rod rhodopsin-sensitive cGMP 3',5'-cyclic phosphodiesterase subunit delta	PDE6D|PDED	protein	taxon:9606	20110128	UniProt		
UniProtKB	O43924	PDE6D	enables	GO:0005515	PMID:11980706	IPI	UniProtKB:Q9D0J4	F	Retinal rod rhodopsin-sensitive cGMP 3',5'-cyclic phosphodiesterase subunit delta	PDE6D|PDED	protein	taxon:9606	20260725	IntAct		
UniProtKB	O43924	PDE6D	enables	GO:0005515	PMID:16169070	IPI	UniProtKB:P36405	F	Retinal rod rhodopsin-sensitive cGMP 3',5'-cyclic phosphodiesterase subunit delta	PDE6D|PDED	protein	taxon:9606	20260725	IntAct		
UniProtKB	O43924	PDE6D	enables	GO:0005515	PMID:16169070	IPI	UniProtKB:Q9NXU5	F	Retinal rod rhodopsin-sensitive cGMP 3',5'-cyclic phosphodiesterase subunit delta	PDE6D|PDED	protein	taxon:9606	20260725	IntAct		
UniProtKB	O43924	PDE6D	enables	GO:0005515	PMID:16189514	IPI	UniProtKB:P36404	F	Retinal rod rhodopsin-sensitive cGMP 3',5'-cyclic phosphodiesterase subunit delta	PDE6D|PDED	protein	taxon:9606	20260725	IntAct		
UniProtKB	O43924	PDE6D	enables	GO:0005515	PMID:18588884	IPI	UniProtKB:P36404	F	Retinal rod rhodopsin-sensitive cGMP 3',5'-cyclic phosphodiesterase subunit delta	PDE6D|PDED	protein	taxon:9606	20260725	IntAct		
UniProtKB	O43924	PDE6D	enables	GO:0005515	PMID:18588884	IPI	UniProtKB:P36405	F	Retinal rod rhodopsin-sensitive cGMP 3',5'-cyclic phosphodiesterase subunit delta	PDE6D|PDED	protein	taxon:9606	20260725	IntAct		
UniProtKB	O43924	PDE6D	enables	GO:0005515	PMID:21516116	IPI	UniProtKB:P36404	F	Retinal rod rhodopsin-sensitive cGMP 3',5'-cyclic phosphodiesterase subunit delta	PDE6D|PDED	protein	taxon:9606	20260725	IntAct		
UniProtKB	O43924	PDE6D	enables	GO:0005515	PMID:23559067	IPI	UniProtKB:Q15382-PRO_0000082708	F	Retinal rod rhodopsin-sensitive cGMP 3',5'-cyclic phosphodiesterase subunit delta	PDE6D|PDED	protein	taxon:9606	20260725	IntAct		
UniProtKB	O43924	PDE6D	enables	GO:0005515	PMID:23559067	IPI	UniProtKB:Q92834	F	Retinal rod rhodopsin-sensitive cGMP 3',5'-cyclic phosphodiesterase subunit delta	PDE6D|PDED	protein	taxon:9606	20260725	IntAct		
UniProtKB	O43924	PDE6D	enables	GO:0005515	PMID:23559067	IPI	UniProtKB:Q9D0J4	F	Retinal rod rhodopsin-sensitive cGMP 3',5'-cyclic phosphodiesterase subunit delta	PDE6D|PDED	protein	taxon:9606	20260725	IntAct		
UniProtKB	O43924	PDE6D	enables	GO:0005515	PMID:23559067	IPI	UniProtKB:Q9WUL7	F	Retinal rod rhodopsin-sensitive cGMP 3',5'-cyclic phosphodiesterase subunit delta	PDE6D|PDED	protein	taxon:9606	20260725	IntAct		
UniProtKB	O43924	PDE6D	enables	GO:0005515	PMID:25416956	IPI	UniProtKB:P36404	F	Retinal rod rhodopsin-sensitive cGMP 3',5'-cyclic phosphodiesterase subunit delta	PDE6D|PDED	protein	taxon:9606	20260725	IntAct		
UniProtKB	O43924	PDE6D	enables	GO:0005515	PMID:25416956	IPI	UniProtKB:Q0P5N6	F	Retinal rod rhodopsin-sensitive cGMP 3',5'-cyclic phosphodiesterase subunit delta	PDE6D|PDED	protein	taxon:9606	20260725	IntAct		
UniProtKB	O43924	PDE6D	enables	GO:0005515	PMID:25519916	IPI	UniProtKB:Q7DB77	F	Retinal rod rhodopsin-sensitive cGMP 3',5'-cyclic phosphodiesterase subunit delta	PDE6D|PDED	protein	taxon:9606	20260725	IntAct		
UniProtKB	O43924	PDE6D	enables	GO:0005515	PMID:26455799	IPI	UniProtKB:P36405	F	Retinal rod rhodopsin-sensitive cGMP 3',5'-cyclic phosphodiesterase subunit delta	PDE6D|PDED	protein	taxon:9606	20260725	IntAct		
UniProtKB	O43924	PDE6D	enables	GO:0005515	PMID:27107012	IPI	UniProtKB:P36404	F	Retinal rod rhodopsin-sensitive cGMP 3',5'-cyclic phosphodiesterase subunit delta	PDE6D|PDED	protein	taxon:9606	20260725	IntAct		
UniProtKB	O43924	PDE6D	enables	GO:0005515	PMID:27173435	IPI	UniProtKB:Q92834-2	F	Retinal rod rhodopsin-sensitive cGMP 3',5'-cyclic phosphodiesterase subunit delta	PDE6D|PDED	protein	taxon:9606	20260725	IntAct		
UniProtKB	O43924	PDE6D	enables	GO:0005515	PMID:28514442	IPI	UniProtKB:Q92834-2	F	Retinal rod rhodopsin-sensitive cGMP 3',5'-cyclic phosphodiesterase subunit delta	PDE6D|PDED	protein	taxon:9606	20260725	IntAct		
UniProtKB	O43924	PDE6D	enables	GO:0005515	PMID:30257685	IPI	UniProtKB:P36405	F	Retinal rod rhodopsin-sensitive cGMP 3',5'-cyclic phosphodiesterase subunit delta	PDE6D|PDED	protein	taxon:9606	20260725	IntAct		
UniProtKB	O43924	PDE6D	enables	GO:0005515	PMID:30257685	IPI	UniProtKB:Q92834	F	Retinal rod rhodopsin-sensitive cGMP 3',5'-cyclic phosphodiesterase subunit delta	PDE6D|PDED	protein	taxon:9606	20260725	IntAct		
UniProtKB	O43924	PDE6D	enables	GO:0005515	PMID:31515488	IPI	UniProtKB:P36404	F	Retinal rod rhodopsin-sensitive cGMP 3',5'-cyclic phosphodiesterase subunit delta	PDE6D|PDED	protein	taxon:9606	20260725	IntAct		
UniProtKB	O43924	PDE6D	enables	GO:0005515	PMID:31515488	IPI	UniProtKB:Q0P5N6	F	Retinal rod rhodopsin-sensitive cGMP 3',5'-cyclic phosphodiesterase subunit delta	PDE6D|PDED	protein	taxon:9606	20260725	IntAct		
UniProtKB	O43924	PDE6D	enables	GO:0005515	PMID:32296183	IPI	UniProtKB:P36404	F	Retinal rod rhodopsin-sensitive cGMP 3',5'-cyclic phosphodiesterase subunit delta	PDE6D|PDED	protein	taxon:9606	20260725	IntAct		
UniProtKB	O43924	PDE6D	enables	GO:0005515	PMID:32296183	IPI	UniProtKB:P36405	F	Retinal rod rhodopsin-sensitive cGMP 3',5'-cyclic phosphodiesterase subunit delta	PDE6D|PDED	protein	taxon:9606	20260725	IntAct		
UniProtKB	O43924	PDE6D	enables	GO:0005515	PMID:32296183	IPI	UniProtKB:Q0P5N6	F	Retinal rod rhodopsin-sensitive cGMP 3',5'-cyclic phosphodiesterase subunit delta	PDE6D|PDED	protein	taxon:9606	20260725	IntAct		
UniProtKB	O43924	PDE6D	enables	GO:0005515	PMID:32296183	IPI	UniProtKB:Q5XKR4	F	Retinal rod rhodopsin-sensitive cGMP 3',5'-cyclic phosphodiesterase subunit delta	PDE6D|PDED	protein	taxon:9606	20260725	IntAct		
UniProtKB	O43924	PDE6D	enables	GO:0005515	PMID:32296183	IPI	UniProtKB:Q9NXU5	F	Retinal rod rhodopsin-sensitive cGMP 3',5'-cyclic phosphodiesterase subunit delta	PDE6D|PDED	protein	taxon:9606	20260725	IntAct		
UniProtKB	O43924	PDE6D	enables	GO:0005515	PMID:33961781	IPI	UniProtKB:P36404	F	Retinal rod rhodopsin-sensitive cGMP 3',5'-cyclic phosphodiesterase subunit delta	PDE6D|PDED	protein	taxon:9606	20260725	IntAct		
UniProtKB	O43924	PDE6D	enables	GO:0005515	PMID:33961781	IPI	UniProtKB:P36405	F	Retinal rod rhodopsin-sensitive cGMP 3',5'-cyclic phosphodiesterase subunit delta	PDE6D|PDED	protein	taxon:9606	20260725	IntAct		
UniProtKB	O43924	PDE6D	enables	GO:0005515	PMID:33961781	IPI	UniProtKB:Q92834	F	Retinal rod rhodopsin-sensitive cGMP 3',5'-cyclic phosphodiesterase subunit delta	PDE6D|PDED	protein	taxon:9606	20260725	IntAct		
UniProtKB	O43924	PDE6D	enables	GO:0005515	PMID:35271311	IPI	UniProtKB:P36405	F	Retinal rod rhodopsin-sensitive cGMP 3',5'-cyclic phosphodiesterase subunit delta	PDE6D|PDED	protein	taxon:9606	20260725	IntAct		
UniProtKB	O43924	PDE6D	enables	GO:0005515	PMID:9712853	IPI	UniProtKB:P51153	F	Retinal rod rhodopsin-sensitive cGMP 3',5'-cyclic phosphodiesterase subunit delta	PDE6D|PDED	protein	taxon:9606	20260725	IntAct		
UniProtKB	O43924	PDE6D	enables	GO:0005515	PMID:9990021	IPI	UniProtKB:Q92834	F	Retinal rod rhodopsin-sensitive cGMP 3',5'-cyclic phosphodiesterase subunit delta	PDE6D|PDED	protein	taxon:9606	20101222	UniProt		
UniProtKB	O43924	PDE6D	enables	GO:0005515	PMID:9990021	IPI	UniProtKB:Q92834-2	F	Retinal rod rhodopsin-sensitive cGMP 3',5'-cyclic phosphodiesterase subunit delta	PDE6D|PDED	protein	taxon:9606	20260725	IntAct		
UniProtKB	O43924	PDE6D	enables	GO:0031267	PMID:9712853	IPI	UniProtKB:P51153	F	Retinal rod rhodopsin-sensitive cGMP 3',5'-cyclic phosphodiesterase subunit delta	PDE6D|PDED	protein	taxon:9606	20130830	UniProt		
UniProtKB	O43924	PDE6D	enables	GO:0140104	GO_REF:0000024	ISS	UniProtKB:O55057	F	Retinal rod rhodopsin-sensitive cGMP 3',5'-cyclic phosphodiesterase subunit delta	PDE6D|PDED	protein	taxon:9606	20260703	UniProt		
UniProtKB	O43924	PDE6D	enables	GO:0140104	GO_REF:0000107	IEA	UniProtKB:O55057|ensembl:ENSMUSP00000027444	F	Retinal rod rhodopsin-sensitive cGMP 3',5'-cyclic phosphodiesterase subunit delta	PDE6D|PDED	protein	taxon:9606	20260724	Ensembl		
UniProtKB	O43924	PDE6D	involved_in	GO:0007601	PMID:9570951	TAS		P	Retinal rod rhodopsin-sensitive cGMP 3',5'-cyclic phosphodiesterase subunit delta	PDE6D|PDED	protein	taxon:9606	20030904	PINC		
UniProtKB	O43924	PDE6D	involved_in	GO:0050953	GO_REF:0000002	IEA	InterPro:IPR017287	P	Retinal rod rhodopsin-sensitive cGMP 3',5'-cyclic phosphodiesterase subunit delta	PDE6D|PDED	protein	taxon:9606	20260727	InterPro		
UniProtKB	O43924	PDE6D	involved_in	GO:0061512	GO_REF:0000024	ISS	UniProtKB:O55057	P	Retinal rod rhodopsin-sensitive cGMP 3',5'-cyclic phosphodiesterase subunit delta	PDE6D|PDED	protein	taxon:9606	20260703	UniProt		
UniProtKB	O43924	PDE6D	involved_in	GO:0061512	GO_REF:0000107	IEA	UniProtKB:O55057|ensembl:ENSMUSP00000027444	P	Retinal rod rhodopsin-sensitive cGMP 3',5'-cyclic phosphodiesterase subunit delta	PDE6D|PDED	protein	taxon:9606	20260724	Ensembl		
UniProtKB	O43924	PDE6D	is_active_in	GO:0005737	GO_REF:0000033	IBA	FB:FBgn0032059|PANTHER:PTN000312113|UniProtKB:O43924	C	Retinal rod rhodopsin-sensitive cGMP 3',5'-cyclic phosphodiesterase subunit delta	PDE6D|PDED	protein	taxon:9606	20260528	GO_Central		
UniProtKB	O43924	PDE6D	is_active_in	GO:0032391	PMID:17496142	IC	GO:0001750	C	Retinal rod rhodopsin-sensitive cGMP 3',5'-cyclic phosphodiesterase subunit delta	PDE6D|PDED	protein	taxon:9606	20260703	UniProt		
UniProtKB	O43924	PDE6D	located_in	GO:0001750	GO_REF:0000024	ISS	UniProtKB:O55057	C	Retinal rod rhodopsin-sensitive cGMP 3',5'-cyclic phosphodiesterase subunit delta	PDE6D|PDED	protein	taxon:9606	20260703	UniProt		
UniProtKB	O43924	PDE6D	located_in	GO:0001750	GO_REF:0000107	IEA	UniProtKB:O55057|ensembl:ENSMUSP00000027444	C	Retinal rod rhodopsin-sensitive cGMP 3',5'-cyclic phosphodiesterase subunit delta	PDE6D|PDED	protein	taxon:9606	20260724	Ensembl		
UniProtKB	O43924	PDE6D	located_in	GO:0001917	GO_REF:0000024	ISS	UniProtKB:O55057	C	Retinal rod rhodopsin-sensitive cGMP 3',5'-cyclic phosphodiesterase subunit delta	PDE6D|PDED	protein	taxon:9606	20260703	UniProt		
UniProtKB	O43924	PDE6D	located_in	GO:0001917	GO_REF:0000107	IEA	UniProtKB:O55057|ensembl:ENSMUSP00000027444	C	Retinal rod rhodopsin-sensitive cGMP 3',5'-cyclic phosphodiesterase subunit delta	PDE6D|PDED	protein	taxon:9606	20260724	Ensembl		
UniProtKB	O43924	PDE6D	located_in	GO:0005829	GO_REF:0000044	IEA	UniProtKB-SubCell:SL-0091	C	Retinal rod rhodopsin-sensitive cGMP 3',5'-cyclic phosphodiesterase subunit delta	PDE6D|PDED	protein	taxon:9606	20260727	UniProt		
UniProtKB	O43924	PDE6D	located_in	GO:0005829	PMID:9712853	IDA		C	Retinal rod rhodopsin-sensitive cGMP 3',5'-cyclic phosphodiesterase subunit delta	PDE6D|PDED	protein	taxon:9606	20130830	UniProt		
UniProtKB	O43924	PDE6D	located_in	GO:0005829	Reactome:R-HSA-5624954	TAS		C	Retinal rod rhodopsin-sensitive cGMP 3',5'-cyclic phosphodiesterase subunit delta	PDE6D|PDED	protein	taxon:9606	20130516	Reactome		
UniProtKB	O43924	PDE6D	located_in	GO:0005829	Reactome:R-HSA-5624956	TAS		C	Retinal rod rhodopsin-sensitive cGMP 3',5'-cyclic phosphodiesterase subunit delta	PDE6D|PDED	protein	taxon:9606	20130516	Reactome		
UniProtKB	O43924	PDE6D	located_in	GO:0005829	Reactome:R-HSA-9654523	TAS		C	Retinal rod rhodopsin-sensitive cGMP 3',5'-cyclic phosphodiesterase subunit delta	PDE6D|PDED	protein	taxon:9606	20130516	Reactome		
UniProtKB	O43924	PDE6D	located_in	GO:0005829	Reactome:R-HSA-9654525	TAS		C	Retinal rod rhodopsin-sensitive cGMP 3',5'-cyclic phosphodiesterase subunit delta	PDE6D|PDED	protein	taxon:9606	20130516	Reactome		
UniProtKB	O43924	PDE6D	located_in	GO:0005829	Reactome:R-HSA-9654533	TAS		C	Retinal rod rhodopsin-sensitive cGMP 3',5'-cyclic phosphodiesterase subunit delta	PDE6D|PDED	protein	taxon:9606	20130516	Reactome		
UniProtKB	O43924	PDE6D	located_in	GO:0005829	Reactome:R-HSA-9656781	TAS		C	Retinal rod rhodopsin-sensitive cGMP 3',5'-cyclic phosphodiesterase subunit delta	PDE6D|PDED	protein	taxon:9606	20130516	Reactome		
UniProtKB	O43924	PDE6D	located_in	GO:0005929	Reactome:R-HSA-5624953	TAS		C	Retinal rod rhodopsin-sensitive cGMP 3',5'-cyclic phosphodiesterase subunit delta	PDE6D|PDED	protein	taxon:9606	20161107	Reactome		
UniProtKB	O43924	PDE6D	located_in	GO:0005929	Reactome:R-HSA-5624954	TAS		C	Retinal rod rhodopsin-sensitive cGMP 3',5'-cyclic phosphodiesterase subunit delta	PDE6D|PDED	protein	taxon:9606	20161107	Reactome		
UniProtKB	O43924	PDE6D	located_in	GO:0005929	Reactome:R-HSA-5638012	TAS		C	Retinal rod rhodopsin-sensitive cGMP 3',5'-cyclic phosphodiesterase subunit delta	PDE6D|PDED	protein	taxon:9606	20161107	Reactome		
UniProtKB	O43924	PDE6D	located_in	GO:0030659	GO_REF:0000044	IEA	UniProtKB-SubCell:SL-0089	C	Retinal rod rhodopsin-sensitive cGMP 3',5'-cyclic phosphodiesterase subunit delta	PDE6D|PDED	protein	taxon:9606	20260727	UniProt		
UniProtKB	O43924	PDE6D	located_in	GO:0030659	PMID:9712853	EXP		C	Retinal rod rhodopsin-sensitive cGMP 3',5'-cyclic phosphodiesterase subunit delta	PDE6D|PDED	protein	taxon:9606	20251027	UniProt		
UniProtKB	O43924	PDE6D	located_in	GO:0031410	PMID:9712853	IDA		C	Retinal rod rhodopsin-sensitive cGMP 3',5'-cyclic phosphodiesterase subunit delta	PDE6D|PDED	protein	taxon:9606	20130830	UniProt		
UniProtKB	O43927	CXCL13	enables	GO:0008009	GO_REF:0000002	IEA	InterPro:IPR001089|InterPro:IPR001811|InterPro:IPR018048|InterPro:IPR033899|InterPro:IPR036048|InterPro:IPR039809	F	C-X-C motif chemokine 13	CXCL13|BCA1|BLC|SCYB13	protein	taxon:9606	20260727	InterPro		
UniProtKB	O43927	CXCL13	enables	GO:0008009	GO_REF:0000033	IBA	MGI:MGI:1339941|MGI:MGI:1343459|MGI:MGI:1861731|MGI:MGI:1888499|MGI:MGI:1888712|PANTHER:PTN002564680|RGD:708540|UniProtKB:O43927|UniProtKB:P02776|UniProtKB:P10145|UniProtKB:P80162|UniProtKB:P80221|UniProtKB:Q9NRJ3|ZFIN:ZDB-GENE-081104-317	F	C-X-C motif chemokine 13	CXCL13|BCA1|BLC|SCYB13	protein	taxon:9606	20240918	GO_Central		
UniProtKB	O43927	CXCL13	enables	GO:0008009	PMID:11554781	IDA		F	C-X-C motif chemokine 13	CXCL13|BCA1|BLC|SCYB13	protein	taxon:9606	20110329	BHF-UCL		
UniProtKB	O43927	CXCL13	enables	GO:0008201	PMID:11708770	IDA		F	C-X-C motif chemokine 13	CXCL13|BCA1|BLC|SCYB13	protein	taxon:9606	20110329	BHF-UCL		
UniProtKB	O43927	CXCL13	enables	GO:0017134	PMID:11708770	IDA		F	C-X-C motif chemokine 13	CXCL13|BCA1|BLC|SCYB13	protein	taxon:9606	20120102	BHF-UCL		
UniProtKB	O43927	CXCL13	enables	GO:0017134	PMID:11708770	IPI	UniProtKB:P09038	F	C-X-C motif chemokine 13	CXCL13|BCA1|BLC|SCYB13	protein	taxon:9606	20191031	BHF-UCL		
UniProtKB	O43927	CXCL13	enables	GO:0031724	PMID:9463416	IDA		F	C-X-C motif chemokine 13	CXCL13|BCA1|BLC|SCYB13	protein	taxon:9606	20110329	BHF-UCL		
UniProtKB	O43927	CXCL13	enables	GO:0031735	PMID:10706668	IDA		F	C-X-C motif chemokine 13	CXCL13|BCA1|BLC|SCYB13	protein	taxon:9606	20110329	BHF-UCL		
UniProtKB	O43927	CXCL13	enables	GO:0045236	GO_REF:0000033	IBA	MGI:MGI:1888499|PANTHER:PTN002564680|UniProtKB:O43927|UniProtKB:P02776|UniProtKB:P10145	F	C-X-C motif chemokine 13	CXCL13|BCA1|BLC|SCYB13	protein	taxon:9606	20250903	GO_Central		
UniProtKB	O43927	CXCL13	enables	GO:0048018	PMID:11554781	IDA		F	C-X-C motif chemokine 13	CXCL13|BCA1|BLC|SCYB13	protein	taxon:9606	20110329	BHF-UCL		
UniProtKB	O43927	CXCL13	enables	GO:0048248	PMID:11554781	IPI	UniProtKB:P49682	F	C-X-C motif chemokine 13	CXCL13|BCA1|BLC|SCYB13	protein	taxon:9606	20110329	BHF-UCL		
UniProtKB	O43927	CXCL13	involved_in	GO:0002467	PMID:16543475	NAS		P	C-X-C motif chemokine 13	CXCL13|BCA1|BLC|SCYB13	protein	taxon:9606	20110330	BHF-UCL		
UniProtKB	O43927	CXCL13	involved_in	GO:0002518	GO_REF:0000024	ISS	UniProtKB:O55038	P	C-X-C motif chemokine 13	CXCL13|BCA1|BLC|SCYB13	protein	taxon:9606	20110329	BHF-UCL		
UniProtKB	O43927	CXCL13	involved_in	GO:0002544	PMID:15284119	NAS		P	C-X-C motif chemokine 13	CXCL13|BCA1|BLC|SCYB13	protein	taxon:9606	20110329	BHF-UCL		
UniProtKB	O43927	CXCL13	involved_in	GO:0002920	PMID:16531331	NAS		P	C-X-C motif chemokine 13	CXCL13|BCA1|BLC|SCYB13	protein	taxon:9606	20110329	BHF-UCL		
UniProtKB	O43927	CXCL13	involved_in	GO:0006935	GO_REF:0000002	IEA	InterPro:IPR033899	P	C-X-C motif chemokine 13	CXCL13|BCA1|BLC|SCYB13	protein	taxon:9606	20260727	InterPro		
UniProtKB	O43927	CXCL13	involved_in	GO:0006952	GO_REF:0000002	IEA	InterPro:IPR033899	P	C-X-C motif chemokine 13	CXCL13|BCA1|BLC|SCYB13	protein	taxon:9606	20260727	InterPro		
UniProtKB	O43927	CXCL13	involved_in	GO:0006954	GO_REF:0000033	IBA	MGI:MGI:1339941|MGI:MGI:1888712|PANTHER:PTN002564680|ZFIN:ZDB-GENE-081104-317	P	C-X-C motif chemokine 13	CXCL13|BCA1|BLC|SCYB13	protein	taxon:9606	20250903	GO_Central		
UniProtKB	O43927	CXCL13	involved_in	GO:0006955	GO_REF:0000002	IEA	InterPro:IPR001089|InterPro:IPR001811|InterPro:IPR018048|InterPro:IPR036048	P	C-X-C motif chemokine 13	CXCL13|BCA1|BLC|SCYB13	protein	taxon:9606	20260727	InterPro		
UniProtKB	O43927	CXCL13	involved_in	GO:0006955	PMID:11554781	IC	GO:0008009	P	C-X-C motif chemokine 13	CXCL13|BCA1|BLC|SCYB13	protein	taxon:9606	20110329	BHF-UCL		
UniProtKB	O43927	CXCL13	involved_in	GO:0007166	PMID:11554781	IDA		P	C-X-C motif chemokine 13	CXCL13|BCA1|BLC|SCYB13	protein	taxon:9606	20130619	BHF-UCL		
UniProtKB	O43927	CXCL13	involved_in	GO:0007204	PMID:11554781	IDA		P	C-X-C motif chemokine 13	CXCL13|BCA1|BLC|SCYB13	protein	taxon:9606	20110329	BHF-UCL		
UniProtKB	O43927	CXCL13	involved_in	GO:0007267	PMID:11554781	IDA		P	C-X-C motif chemokine 13	CXCL13|BCA1|BLC|SCYB13	protein	taxon:9606	20110329	BHF-UCL		
UniProtKB	O43927	CXCL13	involved_in	GO:0010820	PMID:11554781	IDA		P	C-X-C motif chemokine 13	CXCL13|BCA1|BLC|SCYB13	protein	taxon:9606	20110329	BHF-UCL		
UniProtKB	O43927	CXCL13	involved_in	GO:0030593	GO_REF:0000033	IBA	MGI:MGI:1339941|PANTHER:PTN002564680|UniProtKB:P10145|UniProtKB:P79255|UniProtKB:P80162|UniProtKB:P80221|ZFIN:ZDB-GENE-081104-317	P	C-X-C motif chemokine 13	CXCL13|BCA1|BLC|SCYB13	protein	taxon:9606	20200807	GO_Central		
UniProtKB	O43927	CXCL13	involved_in	GO:0032487	GO_REF:0000024	ISS	UniProtKB:O55038	P	C-X-C motif chemokine 13	CXCL13|BCA1|BLC|SCYB13	protein	taxon:9606	20250208	BHF-UCL	part_of(GO:0070098)	
UniProtKB	O43927	CXCL13	involved_in	GO:0033625	GO_REF:0000024	ISS	UniProtKB:O55038	P	C-X-C motif chemokine 13	CXCL13|BCA1|BLC|SCYB13	protein	taxon:9606	20110329	BHF-UCL		
UniProtKB	O43927	CXCL13	involved_in	GO:0033634	GO_REF:0000024	ISS	UniProtKB:O55038	P	C-X-C motif chemokine 13	CXCL13|BCA1|BLC|SCYB13	protein	taxon:9606	20110329	BHF-UCL		
UniProtKB	O43927	CXCL13	involved_in	GO:0035754	PMID:9463416	IDA		P	C-X-C motif chemokine 13	CXCL13|BCA1|BLC|SCYB13	protein	taxon:9606	20110329	BHF-UCL		
UniProtKB	O43927	CXCL13	involved_in	GO:0035768	PMID:11708770	IDA		P	C-X-C motif chemokine 13	CXCL13|BCA1|BLC|SCYB13	protein	taxon:9606	20110403	BHF-UCL		
UniProtKB	O43927	CXCL13	involved_in	GO:0042742	PMID:17562761	IDA		P	C-X-C motif chemokine 13	CXCL13|BCA1|BLC|SCYB13	protein	taxon:9606	20110329	BHF-UCL		
UniProtKB	O43927	CXCL13	involved_in	GO:0045765	PMID:11708770	NAS		P	C-X-C motif chemokine 13	CXCL13|BCA1|BLC|SCYB13	protein	taxon:9606	20110329	BHF-UCL		
UniProtKB	O43927	CXCL13	involved_in	GO:0061844	GO_REF:0000033	IBA	MGI:MGI:1861731|MGI:MGI:1888711|PANTHER:PTN002564680|UniProtKB:O43927|UniProtKB:P02775|UniProtKB:P02776|UniProtKB:P10145|UniProtKB:P80162|UniProtKB:P80221|UniProtKB:Q9NRJ3|UniProtKB:Q9Y4X3	P	C-X-C motif chemokine 13	CXCL13|BCA1|BLC|SCYB13	protein	taxon:9606	20241120	GO_Central		
UniProtKB	O43927	CXCL13	involved_in	GO:0070098	PMID:15972452	ISS	UniProtKB:O55038	P	C-X-C motif chemokine 13	CXCL13|BCA1|BLC|SCYB13	protein	taxon:9606	20250208	ARUK-UCL		
UniProtKB	O43927	CXCL13	involved_in	GO:0071222	GO_REF:0000033	IBA	PANTHER:PTN002564680|RGD:708540|UniProtKB:P10145|UniProtKB:P80162|UniProtKB:P80221	P	C-X-C motif chemokine 13	CXCL13|BCA1|BLC|SCYB13	protein	taxon:9606	20171117	GO_Central		
UniProtKB	O43927	CXCL13	involved_in	GO:2000545	PMID:11708770	IDA		P	C-X-C motif chemokine 13	CXCL13|BCA1|BLC|SCYB13	protein	taxon:9606	20120403	BHF-UCL		
UniProtKB	O43927	CXCL13	is_active_in	GO:0005576	GO_REF:0000033	IBA	MGI:MGI:1339941|MGI:MGI:1343459|MGI:MGI:1888499|PANTHER:PTN002564680|RGD:708540|UniProtKB:O43927|UniProtKB:P02776|UniProtKB:Q9NRJ3	C	C-X-C motif chemokine 13	CXCL13|BCA1|BLC|SCYB13	protein	taxon:9606	20260528	GO_Central		
UniProtKB	O43927	CXCL13	located_in	GO:0005576	GO_REF:0000002	IEA	InterPro:IPR001089|InterPro:IPR001811|InterPro:IPR018048|InterPro:IPR036048	C	C-X-C motif chemokine 13	CXCL13|BCA1|BLC|SCYB13	protein	taxon:9606	20260727	InterPro		
UniProtKB	O43927	CXCL13	located_in	GO:0005576	GO_REF:0000044	IEA	UniProtKB-SubCell:SL-0243	C	C-X-C motif chemokine 13	CXCL13|BCA1|BLC|SCYB13	protein	taxon:9606	20260727	UniProt		
UniProtKB	O43927	CXCL13	located_in	GO:0005576	GO_REF:0000117	IEA	ARBA:ARBA00027128	C	C-X-C motif chemokine 13	CXCL13|BCA1|BLC|SCYB13	protein	taxon:9606	20260727	UniProt		
UniProtKB	O43927	CXCL13	located_in	GO:0005576	PMID:17562761	IDA		C	C-X-C motif chemokine 13	CXCL13|BCA1|BLC|SCYB13	protein	taxon:9606	20110329	BHF-UCL		
UniProtKB	O43927	CXCL13	located_in	GO:0005576	PMID:17652619	IDA		C	C-X-C motif chemokine 13	CXCL13|BCA1|BLC|SCYB13	protein	taxon:9606	20110329	BHF-UCL		
UniProtKB	O43927	CXCL13	located_in	GO:0005576	Reactome:R-HSA-380073	TAS		C	C-X-C motif chemokine 13	CXCL13|BCA1|BLC|SCYB13	protein	taxon:9606	20091023	Reactome		
UniProtKB	O43927	CXCL13	located_in	GO:0005576	Reactome:R-HSA-444523	TAS		C	C-X-C motif chemokine 13	CXCL13|BCA1|BLC|SCYB13	protein	taxon:9606	20091023	Reactome		
UniProtKB	O43927	CXCL13	located_in	GO:0005576	Reactome:R-HSA-749454	TAS		C	C-X-C motif chemokine 13	CXCL13|BCA1|BLC|SCYB13	protein	taxon:9606	20091023	Reactome		
UniProtKB	O43927	CXCL13	located_in	GO:0005576	Reactome:R-HSA-749456	TAS		C	C-X-C motif chemokine 13	CXCL13|BCA1|BLC|SCYB13	protein	taxon:9606	20091023	Reactome		
UniProtKB	O43929	ORC4	colocalizes_with	GO:0000781	PMID:24270157	IDA		C	Origin recognition complex subunit 4	ORC4|ORC4L	protein	taxon:9606	20160103	BHF-UCL		
UniProtKB	O43929	ORC4	enables	GO:0000166	PMID:9353276	IDA		F	Origin recognition complex subunit 4	ORC4|ORC4L	protein	taxon:9606	20080325	UniProt		
UniProtKB	O43929	ORC4	enables	GO:0003677	GO_REF:0000002	IEA	InterPro:IPR016527	F	Origin recognition complex subunit 4	ORC4|ORC4L	protein	taxon:9606	20260727	InterPro		
UniProtKB	O43929	ORC4	enables	GO:0003688	GO_REF:0000033	IBA	PANTHER:PTN000250139|PomBase:SPBP23A10.13|SGD:S000006366|UniProtKB:O43929	F	Origin recognition complex subunit 4	ORC4|ORC4L	protein	taxon:9606	20170228	GO_Central		
UniProtKB	O43929	ORC4	enables	GO:0003688	PMID:9353276	IMP		F	Origin recognition complex subunit 4	ORC4|ORC4L	protein	taxon:9606	20080325	UniProt		
UniProtKB	O43929	ORC4	enables	GO:0005515	PMID:15232106	IPI	UniProtKB:O43913	F	Origin recognition complex subunit 4	ORC4|ORC4L	protein	taxon:9606	20260725	IntAct	occurs_in(GO:0005634)	
UniProtKB	O43929	ORC4	enables	GO:0005515	PMID:15232106	IPI	UniProtKB:Q13416	F	Origin recognition complex subunit 4	ORC4|ORC4L	protein	taxon:9606	20260725	IntAct	occurs_in(GO:0005634)	
UniProtKB	O43929	ORC4	enables	GO:0005515	PMID:15232106	IPI	UniProtKB:Q9UBD5	F	Origin recognition complex subunit 4	ORC4|ORC4L	protein	taxon:9606	20260725	IntAct	occurs_in(GO:0005634)	
UniProtKB	O43929	ORC4	enables	GO:0005515	PMID:15232106	IPI	UniProtKB:Q9Y5N6	F	Origin recognition complex subunit 4	ORC4|ORC4L	protein	taxon:9606	20260725	IntAct		
UniProtKB	O43929	ORC4	enables	GO:0005515	PMID:16549788	IPI	UniProtKB:Q13416	F	Origin recognition complex subunit 4	ORC4|ORC4L	protein	taxon:9606	20260725	IntAct	occurs_in(GO:0005634)	
UniProtKB	O43929	ORC4	enables	GO:0005515	PMID:17716973	IPI	UniProtKB:O43913	F	Origin recognition complex subunit 4	ORC4|ORC4L	protein	taxon:9606	20260725	IntAct	occurs_in(GO:0005634)	
UniProtKB	O43929	ORC4	enables	GO:0005515	PMID:17716973	IPI	UniProtKB:Q13416	F	Origin recognition complex subunit 4	ORC4|ORC4L	protein	taxon:9606	20260725	IntAct	occurs_in(GO:0005634)	
UniProtKB	O43929	ORC4	enables	GO:0005515	PMID:17716973	IPI	UniProtKB:Q9UBD5	F	Origin recognition complex subunit 4	ORC4|ORC4L	protein	taxon:9606	20260725	IntAct	occurs_in(GO:0005634)	
UniProtKB	O43929	ORC4	enables	GO:0005515	PMID:18234858	IPI	UniProtKB:Q9Y5N6	F	Origin recognition complex subunit 4	ORC4|ORC4L	protein	taxon:9606	20260725	IntAct		
UniProtKB	O43929	ORC4	enables	GO:0005515	PMID:25416956	IPI	UniProtKB:P15884	F	Origin recognition complex subunit 4	ORC4|ORC4L	protein	taxon:9606	20260725	IntAct		
UniProtKB	O43929	ORC4	enables	GO:0005515	PMID:25416956	IPI	UniProtKB:Q7LG56	F	Origin recognition complex subunit 4	ORC4|ORC4L	protein	taxon:9606	20260725	IntAct		
UniProtKB	O43929	ORC4	enables	GO:0005515	PMID:28514442	IPI	UniProtKB:Q8IV20	F	Origin recognition complex subunit 4	ORC4|ORC4L	protein	taxon:9606	20260725	IntAct		
UniProtKB	O43929	ORC4	enables	GO:0005515	PMID:31467278	IPI	UniProtKB:Q13416	F	Origin recognition complex subunit 4	ORC4|ORC4L	protein	taxon:9606	20260725	IntAct	occurs_in(GO:0005634)	
UniProtKB	O43929	ORC4	enables	GO:0005515	PMID:33961781	IPI	UniProtKB:Q8IV20	F	Origin recognition complex subunit 4	ORC4|ORC4L	protein	taxon:9606	20260725	IntAct		
UniProtKB	O43929	ORC4	enables	GO:0030674	GO_REF:0000033	IBA	PANTHER:PTN000250139|PomBase:SPBP23A10.13	F	Origin recognition complex subunit 4	ORC4|ORC4L	protein	taxon:9606	20251224	GO_Central		
UniProtKB	O43929	ORC4	involved_in	GO:0006260	GO_REF:0000002	IEA	InterPro:IPR016527	P	Origin recognition complex subunit 4	ORC4|ORC4L	protein	taxon:9606	20260727	InterPro		
UniProtKB	O43929	ORC4	involved_in	GO:0006260	GO_REF:0000117	IEA	ARBA:ARBA00028858	P	Origin recognition complex subunit 4	ORC4|ORC4L	protein	taxon:9606	20260727	UniProt		
UniProtKB	O43929	ORC4	involved_in	GO:0006270	GO_REF:0000033	IBA	CGD:CAL0000191715|FB:FBgn0023181|PANTHER:PTN000250139|SGD:S000006366|UniProtKB:O43929	P	Origin recognition complex subunit 4	ORC4|ORC4L	protein	taxon:9606	20210529	GO_Central		
UniProtKB	O43929	ORC4	involved_in	GO:0006270	PMID:16549788	IDA		P	Origin recognition complex subunit 4	ORC4|ORC4L	protein	taxon:9606	20251015	ComplexPortal		
UniProtKB	O43929	ORC4	involved_in	GO:0006270	PMID:9353276	IMP		P	Origin recognition complex subunit 4	ORC4|ORC4L	protein	taxon:9606	20080325	UniProt		
UniProtKB	O43929	ORC4	involved_in	GO:0040038	GO_REF:0000107	IEA	UniProtKB:O88708|ensembl:ENSMUSP00000028098	P	Origin recognition complex subunit 4	ORC4|ORC4L	protein	taxon:9606	20260724	Ensembl		
UniProtKB	O43929	ORC4	involved_in	GO:0051258	GO_REF:0000107	IEA	UniProtKB:O88708|ensembl:ENSMUSP00000028098	P	Origin recognition complex subunit 4	ORC4|ORC4L	protein	taxon:9606	20260724	Ensembl		
UniProtKB	O43929	ORC4	is_active_in	GO:0005737	GO_REF:0000107	IEA	UniProtKB:O88708|ensembl:ENSMUSP00000028098	C	Origin recognition complex subunit 4	ORC4|ORC4L	protein	taxon:9606	20260724	Ensembl		
UniProtKB	O43929	ORC4	located_in	GO:0000781	PMID:19135898	HDA		C	Origin recognition complex subunit 4	ORC4|ORC4L	protein	taxon:9606	20150720	BHF-UCL		
UniProtKB	O43929	ORC4	located_in	GO:0005634	GO_REF:0000002	IEA	InterPro:IPR016527	C	Origin recognition complex subunit 4	ORC4|ORC4L	protein	taxon:9606	20260727	InterPro		
UniProtKB	O43929	ORC4	located_in	GO:0005634	GO_REF:0000044	IEA	UniProtKB-SubCell:SL-0191	C	Origin recognition complex subunit 4	ORC4|ORC4L	protein	taxon:9606	20260727	UniProt		
UniProtKB	O43929	ORC4	located_in	GO:0005634	PMID:21383955	IDA		C	Origin recognition complex subunit 4	ORC4|ORC4L	protein	taxon:9606	20170426	UniProt		
UniProtKB	O43929	ORC4	located_in	GO:0005634	PMID:32808929	NAS		C	Origin recognition complex subunit 4	ORC4|ORC4L	protein	taxon:9606	20251015	ComplexPortal		
UniProtKB	O43929	ORC4	located_in	GO:0005634	PMID:9353276	IDA		C	Origin recognition complex subunit 4	ORC4|ORC4L	protein	taxon:9606	20080325	UniProt		
UniProtKB	O43929	ORC4	located_in	GO:0005654	GO_REF:0000052	IDA		C	Origin recognition complex subunit 4	ORC4|ORC4L	protein	taxon:9606	20251115	HPA		
UniProtKB	O43929	ORC4	located_in	GO:0005654	Reactome:R-HSA-176298	TAS		C	Origin recognition complex subunit 4	ORC4|ORC4L	protein	taxon:9606	20130528	Reactome		
UniProtKB	O43929	ORC4	located_in	GO:0005654	Reactome:R-HSA-176318	TAS		C	Origin recognition complex subunit 4	ORC4|ORC4L	protein	taxon:9606	20130528	Reactome		
UniProtKB	O43929	ORC4	located_in	GO:0005654	Reactome:R-HSA-68610	TAS		C	Origin recognition complex subunit 4	ORC4|ORC4L	protein	taxon:9606	20130528	Reactome		
UniProtKB	O43929	ORC4	located_in	GO:0005654	Reactome:R-HSA-68611	TAS		C	Origin recognition complex subunit 4	ORC4|ORC4L	protein	taxon:9606	20130528	Reactome		
UniProtKB	O43929	ORC4	located_in	GO:0005654	Reactome:R-HSA-68615	TAS		C	Origin recognition complex subunit 4	ORC4|ORC4L	protein	taxon:9606	20130528	Reactome		
UniProtKB	O43929	ORC4	located_in	GO:0005654	Reactome:R-HSA-68688	TAS		C	Origin recognition complex subunit 4	ORC4|ORC4L	protein	taxon:9606	20130528	Reactome		
UniProtKB	O43929	ORC4	located_in	GO:0005654	Reactome:R-HSA-68916	TAS		C	Origin recognition complex subunit 4	ORC4|ORC4L	protein	taxon:9606	20130528	Reactome		
UniProtKB	O43929	ORC4	located_in	GO:0005654	Reactome:R-HSA-68917	TAS		C	Origin recognition complex subunit 4	ORC4|ORC4L	protein	taxon:9606	20130528	Reactome		
UniProtKB	O43929	ORC4	located_in	GO:0005654	Reactome:R-HSA-68918	TAS		C	Origin recognition complex subunit 4	ORC4|ORC4L	protein	taxon:9606	20130528	Reactome		
UniProtKB	O43929	ORC4	located_in	GO:0005654	Reactome:R-HSA-68919	TAS		C	Origin recognition complex subunit 4	ORC4|ORC4L	protein	taxon:9606	20130528	Reactome		
UniProtKB	O43929	ORC4	located_in	GO:0005654	Reactome:R-HSA-68940	TAS		C	Origin recognition complex subunit 4	ORC4|ORC4L	protein	taxon:9606	20130528	Reactome		
UniProtKB	O43929	ORC4	located_in	GO:0005654	Reactome:R-HSA-68944	TAS		C	Origin recognition complex subunit 4	ORC4|ORC4L	protein	taxon:9606	20130528	Reactome		
UniProtKB	O43929	ORC4	located_in	GO:0005730	GO_REF:0000052	IDA		C	Origin recognition complex subunit 4	ORC4|ORC4L	protein	taxon:9606	20251115	HPA		
UniProtKB	O43929	ORC4	part_of	GO:0000808	GO_REF:0000002	IEA	InterPro:IPR016527	C	Origin recognition complex subunit 4	ORC4|ORC4L	protein	taxon:9606	20260727	InterPro		
UniProtKB	O43929	ORC4	part_of	GO:0000808	PMID:17716973	IDA		C	Origin recognition complex subunit 4	ORC4|ORC4L	protein	taxon:9606	20100709	UniProt		
UniProtKB	O43929	ORC4	part_of	GO:0005664	GO_REF:0000033	IBA	FB:FBgn0023181|PANTHER:PTN000250139|PomBase:SPBP23A10.13|SGD:S000006366|UniProtKB:O43929	C	Origin recognition complex subunit 4	ORC4|ORC4L	protein	taxon:9606	20170228	GO_Central		
UniProtKB	O43929	ORC4	part_of	GO:0005664	PMID:16549788	IPI		C	Origin recognition complex subunit 4	ORC4|ORC4L	protein	taxon:9606	20251015	ComplexPortal		
UniProtKB	O43929	ORC4	part_of	GO:0005664	PMID:20932478	IDA		C	Origin recognition complex subunit 4	ORC4|ORC4L	protein	taxon:9606	20101105	UniProt		
UniProtKB	O43933	PEX1	acts_upstream_of_or_within	GO:0060152	PMID:16449325	IMP		P	Peroxisomal ATPase PEX1	PEX1	protein	taxon:9606	20070608	MGI		
UniProtKB	O43933	PEX1	enables	GO:0005515	PMID:16257970	IPI	UniProtKB:Q7Z412	F	Peroxisomal ATPase PEX1	PEX1	protein	taxon:9606	20120302	UniProt		
UniProtKB	O43933	PEX1	enables	GO:0005515	PMID:16854980	IPI	UniProtKB:Q13608	F	Peroxisomal ATPase PEX1	PEX1	protein	taxon:9606	20070911	UniProt		
UniProtKB	O43933	PEX1	enables	GO:0005515	PMID:32814053	IPI	UniProtKB:O00308	F	Peroxisomal ATPase PEX1	PEX1	protein	taxon:9606	20260725	IntAct		
UniProtKB	O43933	PEX1	enables	GO:0005515	PMID:32814053	IPI	UniProtKB:O43196-4	F	Peroxisomal ATPase PEX1	PEX1	protein	taxon:9606	20260725	IntAct		
UniProtKB	O43933	PEX1	enables	GO:0005515	PMID:32814053	IPI	UniProtKB:O60841	F	Peroxisomal ATPase PEX1	PEX1	protein	taxon:9606	20260725	IntAct		
UniProtKB	O43933	PEX1	enables	GO:0005515	PMID:32814053	IPI	UniProtKB:O75925	F	Peroxisomal ATPase PEX1	PEX1	protein	taxon:9606	20260725	IntAct		
UniProtKB	O43933	PEX1	enables	GO:0005515	PMID:32814053	IPI	UniProtKB:P13928	F	Peroxisomal ATPase PEX1	PEX1	protein	taxon:9606	20260725	IntAct		
UniProtKB	O43933	PEX1	enables	GO:0005515	PMID:32814053	IPI	UniProtKB:P19429	F	Peroxisomal ATPase PEX1	PEX1	protein	taxon:9606	20260725	IntAct		
UniProtKB	O43933	PEX1	enables	GO:0005515	PMID:32814053	IPI	UniProtKB:P41218	F	Peroxisomal ATPase PEX1	PEX1	protein	taxon:9606	20260725	IntAct		
UniProtKB	O43933	PEX1	enables	GO:0005515	PMID:32814053	IPI	UniProtKB:P45880	F	Peroxisomal ATPase PEX1	PEX1	protein	taxon:9606	20260725	IntAct		
UniProtKB	O43933	PEX1	enables	GO:0005515	PMID:32814053	IPI	UniProtKB:P57682	F	Peroxisomal ATPase PEX1	PEX1	protein	taxon:9606	20260725	IntAct		
UniProtKB	O43933	PEX1	enables	GO:0005515	PMID:32814053	IPI	UniProtKB:P68431	F	Peroxisomal ATPase PEX1	PEX1	protein	taxon:9606	20260725	IntAct		
UniProtKB	O43933	PEX1	enables	GO:0005515	PMID:32814053	IPI	UniProtKB:Q13530	F	Peroxisomal ATPase PEX1	PEX1	protein	taxon:9606	20260725	IntAct		
UniProtKB	O43933	PEX1	enables	GO:0005515	PMID:32814053	IPI	UniProtKB:Q16520	F	Peroxisomal ATPase PEX1	PEX1	protein	taxon:9606	20260725	IntAct		
UniProtKB	O43933	PEX1	enables	GO:0005515	PMID:32814053	IPI	UniProtKB:Q5TAQ9-2	F	Peroxisomal ATPase PEX1	PEX1	protein	taxon:9606	20260725	IntAct		
UniProtKB	O43933	PEX1	enables	GO:0005515	PMID:32814053	IPI	UniProtKB:Q68G74	F	Peroxisomal ATPase PEX1	PEX1	protein	taxon:9606	20260725	IntAct		
UniProtKB	O43933	PEX1	enables	GO:0005515	PMID:32814053	IPI	UniProtKB:Q6RVD6	F	Peroxisomal ATPase PEX1	PEX1	protein	taxon:9606	20260725	IntAct		
UniProtKB	O43933	PEX1	enables	GO:0005515	PMID:32814053	IPI	UniProtKB:Q86V28	F	Peroxisomal ATPase PEX1	PEX1	protein	taxon:9606	20260725	IntAct		
UniProtKB	O43933	PEX1	enables	GO:0005515	PMID:32814053	IPI	UniProtKB:Q8IY31-3	F	Peroxisomal ATPase PEX1	PEX1	protein	taxon:9606	20260725	IntAct		
UniProtKB	O43933	PEX1	enables	GO:0005515	PMID:32814053	IPI	UniProtKB:Q8N1A0	F	Peroxisomal ATPase PEX1	PEX1	protein	taxon:9606	20260725	IntAct		
UniProtKB	O43933	PEX1	enables	GO:0005515	PMID:32814053	IPI	UniProtKB:Q8N488	F	Peroxisomal ATPase PEX1	PEX1	protein	taxon:9606	20260725	IntAct		
UniProtKB	O43933	PEX1	enables	GO:0005515	PMID:32814053	IPI	UniProtKB:Q8N895	F	Peroxisomal ATPase PEX1	PEX1	protein	taxon:9606	20260725	IntAct		
UniProtKB	O43933	PEX1	enables	GO:0005515	PMID:32814053	IPI	UniProtKB:Q8NCL4	F	Peroxisomal ATPase PEX1	PEX1	protein	taxon:9606	20260725	IntAct		
UniProtKB	O43933	PEX1	enables	GO:0005515	PMID:32814053	IPI	UniProtKB:Q8TBF4	F	Peroxisomal ATPase PEX1	PEX1	protein	taxon:9606	20260725	IntAct		
UniProtKB	O43933	PEX1	enables	GO:0005515	PMID:32814053	IPI	UniProtKB:Q8TBJ4	F	Peroxisomal ATPase PEX1	PEX1	protein	taxon:9606	20260725	IntAct		
UniProtKB	O43933	PEX1	enables	GO:0005515	PMID:32814053	IPI	UniProtKB:Q8TCX5	F	Peroxisomal ATPase PEX1	PEX1	protein	taxon:9606	20260725	IntAct		
UniProtKB	O43933	PEX1	enables	GO:0005515	PMID:32814053	IPI	UniProtKB:Q8TE68-3	F	Peroxisomal ATPase PEX1	PEX1	protein	taxon:9606	20260725	IntAct		
UniProtKB	O43933	PEX1	enables	GO:0005515	PMID:32814053	IPI	UniProtKB:Q8WUA7-2	F	Peroxisomal ATPase PEX1	PEX1	protein	taxon:9606	20260725	IntAct		
UniProtKB	O43933	PEX1	enables	GO:0005515	PMID:32814053	IPI	UniProtKB:Q96A32	F	Peroxisomal ATPase PEX1	PEX1	protein	taxon:9606	20260725	IntAct		
UniProtKB	O43933	PEX1	enables	GO:0005515	PMID:32814053	IPI	UniProtKB:Q96EI5	F	Peroxisomal ATPase PEX1	PEX1	protein	taxon:9606	20260725	IntAct		
UniProtKB	O43933	PEX1	enables	GO:0005515	PMID:32814053	IPI	UniProtKB:Q9BPU6	F	Peroxisomal ATPase PEX1	PEX1	protein	taxon:9606	20260725	IntAct		
UniProtKB	O43933	PEX1	enables	GO:0005515	PMID:32814053	IPI	UniProtKB:Q9C0C4	F	Peroxisomal ATPase PEX1	PEX1	protein	taxon:9606	20260725	IntAct		
UniProtKB	O43933	PEX1	enables	GO:0005515	PMID:32814053	IPI	UniProtKB:Q9GZS3	F	Peroxisomal ATPase PEX1	PEX1	protein	taxon:9606	20260725	IntAct		
UniProtKB	O43933	PEX1	enables	GO:0005515	PMID:32814053	IPI	UniProtKB:Q9NP61	F	Peroxisomal ATPase PEX1	PEX1	protein	taxon:9606	20260725	IntAct		
UniProtKB	O43933	PEX1	enables	GO:0005515	PMID:32814053	IPI	UniProtKB:Q9NS73-5	F	Peroxisomal ATPase PEX1	PEX1	protein	taxon:9606	20260725	IntAct		
UniProtKB	O43933	PEX1	enables	GO:0005515	PMID:32814053	IPI	UniProtKB:Q9NTN9-3	F	Peroxisomal ATPase PEX1	PEX1	protein	taxon:9606	20260725	IntAct		
UniProtKB	O43933	PEX1	enables	GO:0005515	PMID:32814053	IPI	UniProtKB:Q9NVX7-2	F	Peroxisomal ATPase PEX1	PEX1	protein	taxon:9606	20260725	IntAct		
UniProtKB	O43933	PEX1	enables	GO:0005515	PMID:32814053	IPI	UniProtKB:Q9NYG5	F	Peroxisomal ATPase PEX1	PEX1	protein	taxon:9606	20260725	IntAct		
UniProtKB	O43933	PEX1	enables	GO:0005515	PMID:32814053	IPI	UniProtKB:Q9UJW8-4	F	Peroxisomal ATPase PEX1	PEX1	protein	taxon:9606	20260725	IntAct		
UniProtKB	O43933	PEX1	enables	GO:0005515	PMID:32814053	IPI	UniProtKB:Q9UJZ1	F	Peroxisomal ATPase PEX1	PEX1	protein	taxon:9606	20260725	IntAct		
UniProtKB	O43933	PEX1	enables	GO:0005515	PMID:32814053	IPI	UniProtKB:Q9UNL4	F	Peroxisomal ATPase PEX1	PEX1	protein	taxon:9606	20260725	IntAct		
UniProtKB	O43933	PEX1	enables	GO:0005515	PMID:32814053	IPI	UniProtKB:Q9UNS2	F	Peroxisomal ATPase PEX1	PEX1	protein	taxon:9606	20260725	IntAct		
UniProtKB	O43933	PEX1	enables	GO:0005515	PMID:9588209	IPI	UniProtKB:Q13608	F	Peroxisomal ATPase PEX1	PEX1	protein	taxon:9606	20260725	IntAct		
UniProtKB	O43933	PEX1	enables	GO:0005524	GO_REF:0000002	IEA	InterPro:IPR003959|InterPro:IPR003960|InterPro:IPR015342	F	Peroxisomal ATPase PEX1	PEX1	protein	taxon:9606	20260727	InterPro		
UniProtKB	O43933	PEX1	enables	GO:0005524	PMID:16854980	IMP		F	Peroxisomal ATPase PEX1	PEX1	protein	taxon:9606	20070911	UniProt		
UniProtKB	O43933	PEX1	enables	GO:0016887	GO_REF:0000002	IEA	InterPro:IPR003959|InterPro:IPR003960	F	Peroxisomal ATPase PEX1	PEX1	protein	taxon:9606	20260727	InterPro		
UniProtKB	O43933	PEX1	enables	GO:0016887	GO_REF:0000033	IBA	MGI:MGI:99919|PANTHER:PTN004603074|RGD:621595|SGD:S000001680|SGD:S000002284|SGD:S000004389|SGD:S000005273|UniProtKB:O43933|UniProtKB:P23787|UniProtKB:P55072|UniProtKB:Q13608|UniProtKB:Q38B27|UniProtKB:Q8NB90|WB:WBGene00007352|WB:WBGene00008053|WB:WBGene00010562	F	Peroxisomal ATPase PEX1	PEX1	protein	taxon:9606	20260601	GO_Central		
UniProtKB	O43933	PEX1	enables	GO:0016887	PMID:16854980	IMP		F	Peroxisomal ATPase PEX1	PEX1	protein	taxon:9606	20070911	UniProt		
UniProtKB	O43933	PEX1	enables	GO:0044877	GO_REF:0000117	IEA	ARBA:ARBA00026521	F	Peroxisomal ATPase PEX1	PEX1	protein	taxon:9606	20260727	UniProt		
UniProtKB	O43933	PEX1	enables	GO:0044877	PMID:16854980	IDA		F	Peroxisomal ATPase PEX1	PEX1	protein	taxon:9606	20070911	UniProt		
UniProtKB	O43933	PEX1	enables	GO:0140036	PMID:19208625	IDA		F	Peroxisomal ATPase PEX1	PEX1	protein	taxon:9606	20220825	UniProt	part_of(GO:0016562),has_input(UniProtKB:P50542),directly_positively_regulates(GO:0140567)	
UniProtKB	O43933	PEX1	enables	GO:0140036	PMID:29884772	IDA		F	Peroxisomal ATPase PEX1	PEX1	protein	taxon:9606	20220829	UniProt	has_input(UniProtKB:P50542)	
UniProtKB	O43933	PEX1	enables	GO:0140567	PMID:16854980	IDA		F	Peroxisomal ATPase PEX1	PEX1	protein	taxon:9606	20260216	UniProt	part_of(GO:0016562),part_of(GO:0043335),occurs_in(GO:0005777),has_input(UniProtKB:P50542),directly_positively_regulates(GO:0000268)	
UniProtKB	O43933	PEX1	enables	GO:0140567	PMID:21362118	IDA		F	Peroxisomal ATPase PEX1	PEX1	protein	taxon:9606	20260217	UniProt		
UniProtKB	O43933	PEX1	enables	GO:0140567	PMID:29884772	IDA		F	Peroxisomal ATPase PEX1	PEX1	protein	taxon:9606	20260217	UniProt	has_input(UniProtKB:P50542)	
UniProtKB	O43933	PEX1	involved_in	GO:0006625	PMID:11439091	IMP		P	Peroxisomal ATPase PEX1	PEX1	protein	taxon:9606	20070911	UniProt		
UniProtKB	O43933	PEX1	involved_in	GO:0006625	PMID:16854980	IMP		P	Peroxisomal ATPase PEX1	PEX1	protein	taxon:9606	20070911	UniProt		
UniProtKB	O43933	PEX1	involved_in	GO:0007031	GO_REF:0000002	IEA	InterPro:IPR015342	P	Peroxisomal ATPase PEX1	PEX1	protein	taxon:9606	20260727	InterPro		
UniProtKB	O43933	PEX1	involved_in	GO:0007031	PMID:11439091	IMP		P	Peroxisomal ATPase PEX1	PEX1	protein	taxon:9606	20070911	UniProt		
UniProtKB	O43933	PEX1	involved_in	GO:0016558	GO_REF:0000033	IBA	AGI_LocusCode:AT5G08470|CGD:CAL0000198292|PANTHER:PTN000554669|SGD:S000001680|UniProtKB:O43933	P	Peroxisomal ATPase PEX1	PEX1	protein	taxon:9606	20240731	GO_Central		
UniProtKB	O43933	PEX1	involved_in	GO:0016558	PMID:9398847	IMP		P	Peroxisomal ATPase PEX1	PEX1	protein	taxon:9606	20070920	UniProt		
UniProtKB	O43933	PEX1	involved_in	GO:0016562	PMID:16314507	IDA		P	Peroxisomal ATPase PEX1	PEX1	protein	taxon:9606	20220822	UniProt		
UniProtKB	O43933	PEX1	involved_in	GO:0016562	PMID:16854980	IDA		P	Peroxisomal ATPase PEX1	PEX1	protein	taxon:9606	20220825	UniProt		
UniProtKB	O43933	PEX1	involved_in	GO:0016562	PMID:19208625	IDA		P	Peroxisomal ATPase PEX1	PEX1	protein	taxon:9606	20220825	UniProt		
UniProtKB	O43933	PEX1	involved_in	GO:0016562	PMID:21362118	IDA		P	Peroxisomal ATPase PEX1	PEX1	protein	taxon:9606	20220829	UniProt		
UniProtKB	O43933	PEX1	involved_in	GO:0016562	PMID:29884772	IDA		P	Peroxisomal ATPase PEX1	PEX1	protein	taxon:9606	20220829	UniProt		
UniProtKB	O43933	PEX1	involved_in	GO:0016562	PMID:35805150	NAS		P	Peroxisomal ATPase PEX1	PEX1	protein	taxon:9606	20240823	ComplexPortal		
UniProtKB	O43933	PEX1	involved_in	GO:0043335	GO_REF:0000033	IBA	PANTHER:PTN000554669|SGD:S000001680|UniProtKB:O43933	P	Peroxisomal ATPase PEX1	PEX1	protein	taxon:9606	20240507	GO_Central		
UniProtKB	O43933	PEX1	involved_in	GO:0043335	PMID:16854980	IDA		P	Peroxisomal ATPase PEX1	PEX1	protein	taxon:9606	20220824	UniProt	part_of(GO:0016562)	
UniProtKB	O43933	PEX1	involved_in	GO:0043335	PMID:29884772	IDA		P	Peroxisomal ATPase PEX1	PEX1	protein	taxon:9606	20220829	UniProt		
UniProtKB	O43933	PEX1	involved_in	GO:0060152	PMID:16449325	IMP		P	Peroxisomal ATPase PEX1	PEX1	protein	taxon:9606	20070910	UniProt		
UniProtKB	O43933	PEX1	is_active_in	GO:0005778	GO_REF:0000033	IBA	AGI_LocusCode:AT5G08470|PANTHER:PTN000554669|RGD:1559939|SGD:S000001680|UniProtKB:O43933	C	Peroxisomal ATPase PEX1	PEX1	protein	taxon:9606	20260601	GO_Central		
UniProtKB	O43933	PEX1	is_active_in	GO:0005778	PMID:21362118	IDA		C	Peroxisomal ATPase PEX1	PEX1	protein	taxon:9606	20220829	UniProt		
UniProtKB	O43933	PEX1	is_active_in	GO:0005829	GO_REF:0000033	IBA	PANTHER:PTN000554669|UniProtKB:O43933	C	Peroxisomal ATPase PEX1	PEX1	protein	taxon:9606	20171103	GO_Central		
UniProtKB	O43933	PEX1	located_in	GO:0005737	PMID:9588209	IDA		C	Peroxisomal ATPase PEX1	PEX1	protein	taxon:9606	20070912	UniProt		
UniProtKB	O43933	PEX1	located_in	GO:0005777	GO_REF:0000002	IEA	InterPro:IPR015342	C	Peroxisomal ATPase PEX1	PEX1	protein	taxon:9606	20260727	InterPro		
UniProtKB	O43933	PEX1	located_in	GO:0005777	GO_REF:0000052	IDA		C	Peroxisomal ATPase PEX1	PEX1	protein	taxon:9606	20251115	HPA		
UniProtKB	O43933	PEX1	located_in	GO:0005777	GO_REF:0000107	IEA	UniProtKB:Q5BL07|ensembl:ENSMUSP00000113304	C	Peroxisomal ATPase PEX1	PEX1	protein	taxon:9606	20260724	Ensembl		
UniProtKB	O43933	PEX1	located_in	GO:0005777	GO_REF:0000117	IEA	ARBA:ARBA00028589	C	Peroxisomal ATPase PEX1	PEX1	protein	taxon:9606	20260727	UniProt		
UniProtKB	O43933	PEX1	located_in	GO:0005777	PMID:16854980	IDA		C	Peroxisomal ATPase PEX1	PEX1	protein	taxon:9606	20070911	UniProt		
UniProtKB	O43933	PEX1	located_in	GO:0005778	GO_REF:0000044	IEA	UniProtKB-SubCell:SL-0203	C	Peroxisomal ATPase PEX1	PEX1	protein	taxon:9606	20260727	UniProt		
UniProtKB	O43933	PEX1	located_in	GO:0005778	GO_REF:0000107	IEA	UniProtKB:D3ZZB2|ensembl:ENSRNOP00000032605	C	Peroxisomal ATPase PEX1	PEX1	protein	taxon:9606	20260724	Ensembl		
UniProtKB	O43933	PEX1	located_in	GO:0005778	PMID:11439091	IDA		C	Peroxisomal ATPase PEX1	PEX1	protein	taxon:9606	20070911	UniProt		
UniProtKB	O43933	PEX1	located_in	GO:0005778	PMID:12717447	EXP		C	Peroxisomal ATPase PEX1	PEX1	protein	taxon:9606	20240916	UniProt		
UniProtKB	O43933	PEX1	located_in	GO:0005778	PMID:16854980	EXP		C	Peroxisomal ATPase PEX1	PEX1	protein	taxon:9606	20240916	UniProt		
UniProtKB	O43933	PEX1	located_in	GO:0005778	PMID:21525035	HDA		C	Peroxisomal ATPase PEX1	PEX1	protein	taxon:9606	20120530	UniProt		
UniProtKB	O43933	PEX1	located_in	GO:0005778	PMID:35805150	NAS		C	Peroxisomal ATPase PEX1	PEX1	protein	taxon:9606	20240823	ComplexPortal		
UniProtKB	O43933	PEX1	located_in	GO:0005829	GO_REF:0000044	IEA	UniProtKB-SubCell:SL-0091	C	Peroxisomal ATPase PEX1	PEX1	protein	taxon:9606	20260727	UniProt		
UniProtKB	O43933	PEX1	located_in	GO:0005829	PMID:16854980	IDA		C	Peroxisomal ATPase PEX1	PEX1	protein	taxon:9606	20070911	UniProt		
UniProtKB	O43933	PEX1	located_in	GO:0005829	Reactome:R-HSA-9033499	TAS		C	Peroxisomal ATPase PEX1	PEX1	protein	taxon:9606	20171222	Reactome		
UniProtKB	O43933	PEX1	located_in	GO:0005829	Reactome:R-HSA-9033516	TAS		C	Peroxisomal ATPase PEX1	PEX1	protein	taxon:9606	20171222	Reactome		
UniProtKB	O43933	PEX1	located_in	GO:0005829	Reactome:R-HSA-9033533	TAS		C	Peroxisomal ATPase PEX1	PEX1	protein	taxon:9606	20171222	Reactome		
UniProtKB	O43933	PEX1	located_in	GO:0070062	PMID:18570454	HDA		C	Peroxisomal ATPase PEX1	PEX1	protein	taxon:9606	20141023	UniProt	part_of(CL:0000047)	
UniProtKB	O43933	PEX1	part_of	GO:1904949	PMID:16257970	IPI		C	Peroxisomal ATPase PEX1	PEX1	protein	taxon:9606	20240823	ComplexPortal		
UniProtKB	O43934	MFSD11	enables	GO:0005515	PMID:32296183	IPI	UniProtKB:O75712	F	UNC93-like protein MFSD11	MFSD11|ET	protein	taxon:9606	20260725	IntAct		
UniProtKB	O43934	MFSD11	enables	GO:0005515	PMID:32296183	IPI	UniProtKB:P15151	F	UNC93-like protein MFSD11	MFSD11|ET	protein	taxon:9606	20260725	IntAct		
UniProtKB	O43934	MFSD11	enables	GO:0005515	PMID:32296183	IPI	UniProtKB:P48165	F	UNC93-like protein MFSD11	MFSD11|ET	protein	taxon:9606	20260725	IntAct		
UniProtKB	O43934	MFSD11	enables	GO:0005515	PMID:32296183	IPI	UniProtKB:Q14802-3	F	UNC93-like protein MFSD11	MFSD11|ET	protein	taxon:9606	20260725	IntAct		
UniProtKB	O43934	MFSD11	enables	GO:0005515	PMID:32296183	IPI	UniProtKB:Q6UX15-2	F	UNC93-like protein MFSD11	MFSD11|ET	protein	taxon:9606	20260725	IntAct		
UniProtKB	O43934	MFSD11	enables	GO:0005515	PMID:32296183	IPI	UniProtKB:Q96FE7	F	UNC93-like protein MFSD11	MFSD11|ET	protein	taxon:9606	20260725	IntAct		
UniProtKB	O43934	MFSD11	located_in	GO:0016020	GO_REF:0000044	IEA	UniProtKB-SubCell:SL-0162	C	UNC93-like protein MFSD11	MFSD11|ET	protein	taxon:9606	20260727	UniProt		
UniProtKB	O60216	RAD21	enables	GO:0000987	GO_REF:0000107	IEA	UniProtKB:Q61550|ensembl:ENSMUSP00000022927	F	Double-strand-break repair protein rad21 homolog	RAD21|HR21|KIAA0078|NXP1|SCC1	protein	taxon:9606	20260724	Ensembl		
UniProtKB	O60216	RAD21	enables	GO:0003682	GO_REF:0000033	IBA	PANTHER:PTN000286904|SGD:S000002161|SGD:S000006211	F	Double-strand-break repair protein rad21 homolog	RAD21|HR21|KIAA0078|NXP1|SCC1	protein	taxon:9606	20170228	GO_Central		
UniProtKB	O60216	RAD21	enables	GO:0005515	PMID:12672959	IPI	UniProtKB:Q14674	F	Double-strand-break repair protein rad21 homolog	RAD21|HR21|KIAA0078|NXP1|SCC1	protein	taxon:9606	20030716	UniProt		
UniProtKB	O60216	RAD21	enables	GO:0005515	PMID:12930902	IPI	UniProtKB:Q8WVB6	F	Double-strand-break repair protein rad21 homolog	RAD21|HR21|KIAA0078|NXP1|SCC1	protein	taxon:9606	20160301	UniProt		
UniProtKB	O60216	RAD21	enables	GO:0005515	PMID:15737063	IPI	UniProtKB:Q14674	F	Double-strand-break repair protein rad21 homolog	RAD21|HR21|KIAA0078|NXP1|SCC1	protein	taxon:9606	20260725	IntAct		
UniProtKB	O60216	RAD21	enables	GO:0005515	PMID:15837422	IPI	UniProtKB:Q9CPY3	F	Double-strand-break repair protein rad21 homolog	RAD21|HR21|KIAA0078|NXP1|SCC1	protein	taxon:9606	20120708	UniProt		
UniProtKB	O60216	RAD21	enables	GO:0005515	PMID:15855230	IPI	UniProtKB:Q29RF7	F	Double-strand-break repair protein rad21 homolog	RAD21|HR21|KIAA0078|NXP1|SCC1	protein	taxon:9606	20260725	IntAct	occurs_in(GO:0005634)|occurs_in(GO:0043222)	
UniProtKB	O60216	RAD21	enables	GO:0005515	PMID:15855230	IPI	UniProtKB:Q9NTI5	F	Double-strand-break repair protein rad21 homolog	RAD21|HR21|KIAA0078|NXP1|SCC1	protein	taxon:9606	20260725	IntAct	occurs_in(GO:0005634)|occurs_in(GO:0043222)	
UniProtKB	O60216	RAD21	enables	GO:0005515	PMID:15855230	IPI	UniProtKB:Q9UQE7	F	Double-strand-break repair protein rad21 homolog	RAD21|HR21|KIAA0078|NXP1|SCC1	protein	taxon:9606	20260725	IntAct	occurs_in(GO:0005634)|occurs_in(GO:0043222)	
UniProtKB	O60216	RAD21	enables	GO:0005515	PMID:16802858	IPI	UniProtKB:Q9UQE7	F	Double-strand-break repair protein rad21 homolog	RAD21|HR21|KIAA0078|NXP1|SCC1	protein	taxon:9606	20260725	IntAct	occurs_in(GO:0005634)|occurs_in(GO:0043222)	
UniProtKB	O60216	RAD21	enables	GO:0005515	PMID:17105772	IPI	UniProtKB:Q96FC9	F	Double-strand-break repair protein rad21 homolog	RAD21|HR21|KIAA0078|NXP1|SCC1	protein	taxon:9606	20160909	UniProt		
UniProtKB	O60216	RAD21	enables	GO:0005515	PMID:17112726	IPI	UniProtKB:Q14683	F	Double-strand-break repair protein rad21 homolog	RAD21|HR21|KIAA0078|NXP1|SCC1	protein	taxon:9606	20260725	IntAct		
UniProtKB	O60216	RAD21	enables	GO:0005515	PMID:17112726	IPI	UniProtKB:Q29RF7	F	Double-strand-break repair protein rad21 homolog	RAD21|HR21|KIAA0078|NXP1|SCC1	protein	taxon:9606	20260725	IntAct	occurs_in(GO:0005634)|occurs_in(GO:0043222)	
UniProtKB	O60216	RAD21	enables	GO:0005515	PMID:17112726	IPI	UniProtKB:Q7Z5K2	F	Double-strand-break repair protein rad21 homolog	RAD21|HR21|KIAA0078|NXP1|SCC1	protein	taxon:9606	20260725	IntAct	occurs_in(GO:0043222)	
UniProtKB	O60216	RAD21	enables	GO:0005515	PMID:17112726	IPI	UniProtKB:Q9NTI5	F	Double-strand-break repair protein rad21 homolog	RAD21|HR21|KIAA0078|NXP1|SCC1	protein	taxon:9606	20260725	IntAct	occurs_in(GO:0005634)|occurs_in(GO:0043222)	
UniProtKB	O60216	RAD21	enables	GO:0005515	PMID:17112726	IPI	UniProtKB:Q9UQE7	F	Double-strand-break repair protein rad21 homolog	RAD21|HR21|KIAA0078|NXP1|SCC1	protein	taxon:9606	20260725	IntAct	occurs_in(GO:0005634)|occurs_in(GO:0043222)	
UniProtKB	O60216	RAD21	enables	GO:0005515	PMID:17113138	IPI	UniProtKB:Q14683	F	Double-strand-break repair protein rad21 homolog	RAD21|HR21|KIAA0078|NXP1|SCC1	protein	taxon:9606	20260725	IntAct		
UniProtKB	O60216	RAD21	enables	GO:0005515	PMID:17113138	IPI	UniProtKB:Q29RF7	F	Double-strand-break repair protein rad21 homolog	RAD21|HR21|KIAA0078|NXP1|SCC1	protein	taxon:9606	20260725	IntAct	occurs_in(GO:0005634)|occurs_in(GO:0043222)	
UniProtKB	O60216	RAD21	enables	GO:0005515	PMID:17113138	IPI	UniProtKB:Q7Z5K2	F	Double-strand-break repair protein rad21 homolog	RAD21|HR21|KIAA0078|NXP1|SCC1	protein	taxon:9606	20260725	IntAct	occurs_in(GO:0043222)	
UniProtKB	O60216	RAD21	enables	GO:0005515	PMID:17113138	IPI	UniProtKB:Q8N3U4	F	Double-strand-break repair protein rad21 homolog	RAD21|HR21|KIAA0078|NXP1|SCC1	protein	taxon:9606	20260725	IntAct	occurs_in(GO:0043222)	
UniProtKB	O60216	RAD21	enables	GO:0005515	PMID:17113138	IPI	UniProtKB:Q9NTI5	F	Double-strand-break repair protein rad21 homolog	RAD21|HR21|KIAA0078|NXP1|SCC1	protein	taxon:9606	20260725	IntAct	occurs_in(GO:0005634)|occurs_in(GO:0043222)	
UniProtKB	O60216	RAD21	enables	GO:0005515	PMID:17113138	IPI	UniProtKB:Q9UQE7	F	Double-strand-break repair protein rad21 homolog	RAD21|HR21|KIAA0078|NXP1|SCC1	protein	taxon:9606	20260725	IntAct	occurs_in(GO:0005634)|occurs_in(GO:0043222)	
UniProtKB	O60216	RAD21	enables	GO:0005515	PMID:17349791	IPI	UniProtKB:Q9UQE7	F	Double-strand-break repair protein rad21 homolog	RAD21|HR21|KIAA0078|NXP1|SCC1	protein	taxon:9606	20260725	IntAct	occurs_in(GO:0005634)|occurs_in(GO:0043222)	
UniProtKB	O60216	RAD21	enables	GO:0005515	PMID:17962804	IPI	UniProtKB:Q8N3U4	F	Double-strand-break repair protein rad21 homolog	RAD21|HR21|KIAA0078|NXP1|SCC1	protein	taxon:9606	20260725	IntAct	occurs_in(GO:0043222)	
UniProtKB	O60216	RAD21	enables	GO:0005515	PMID:18235444	IPI	UniProtKB:Q9UQE7	F	Double-strand-break repair protein rad21 homolog	RAD21|HR21|KIAA0078|NXP1|SCC1	protein	taxon:9606	20260725	IntAct	occurs_in(GO:0005634)|occurs_in(GO:0043222)	
UniProtKB	O60216	RAD21	enables	GO:0005515	PMID:19629043	IPI	UniProtKB:Q8N3U4	F	Double-strand-break repair protein rad21 homolog	RAD21|HR21|KIAA0078|NXP1|SCC1	protein	taxon:9606	20260725	IntAct	occurs_in(GO:0043222)	
UniProtKB	O60216	RAD21	enables	GO:0005515	PMID:19696148	IPI	UniProtKB:Q7Z5K2	F	Double-strand-break repair protein rad21 homolog	RAD21|HR21|KIAA0078|NXP1|SCC1	protein	taxon:9606	20110106	UniProt		
UniProtKB	O60216	RAD21	enables	GO:0005515	PMID:20360068	IPI	UniProtKB:Q7Z5K2	F	Double-strand-break repair protein rad21 homolog	RAD21|HR21|KIAA0078|NXP1|SCC1	protein	taxon:9606	20260725	IntAct	occurs_in(GO:0043222)	
UniProtKB	O60216	RAD21	enables	GO:0005515	PMID:20818333	IPI	UniProtKB:Q14683	F	Double-strand-break repair protein rad21 homolog	RAD21|HR21|KIAA0078|NXP1|SCC1	protein	taxon:9606	20260725	IntAct		
UniProtKB	O60216	RAD21	enables	GO:0005515	PMID:20818333	IPI	UniProtKB:Q8N3U4	F	Double-strand-break repair protein rad21 homolog	RAD21|HR21|KIAA0078|NXP1|SCC1	protein	taxon:9606	20260725	IntAct	occurs_in(GO:0043222)	
UniProtKB	O60216	RAD21	enables	GO:0005515	PMID:20818333	IPI	UniProtKB:Q9NP77	F	Double-strand-break repair protein rad21 homolog	RAD21|HR21|KIAA0078|NXP1|SCC1	protein	taxon:9606	20260725	IntAct		
UniProtKB	O60216	RAD21	enables	GO:0005515	PMID:20818333	IPI	UniProtKB:Q9UQE7	F	Double-strand-break repair protein rad21 homolog	RAD21|HR21|KIAA0078|NXP1|SCC1	protein	taxon:9606	20260725	IntAct	occurs_in(GO:0005634)|occurs_in(GO:0043222)	
UniProtKB	O60216	RAD21	enables	GO:0005515	PMID:22293751	IPI	UniProtKB:Q9NTI5	F	Double-strand-break repair protein rad21 homolog	RAD21|HR21|KIAA0078|NXP1|SCC1	protein	taxon:9606	20260725	IntAct	occurs_in(GO:0005634)|occurs_in(GO:0043222)	
UniProtKB	O60216	RAD21	enables	GO:0005515	PMID:22885700	IPI	UniProtKB:Q14683	F	Double-strand-break repair protein rad21 homolog	RAD21|HR21|KIAA0078|NXP1|SCC1	protein	taxon:9606	20260725	IntAct		
UniProtKB	O60216	RAD21	enables	GO:0005515	PMID:22885700	IPI	UniProtKB:Q8N3U4	F	Double-strand-break repair protein rad21 homolog	RAD21|HR21|KIAA0078|NXP1|SCC1	protein	taxon:9606	20260725	IntAct	occurs_in(GO:0043222)	
UniProtKB	O60216	RAD21	enables	GO:0005515	PMID:22885700	IPI	UniProtKB:Q9UQE7	F	Double-strand-break repair protein rad21 homolog	RAD21|HR21|KIAA0078|NXP1|SCC1	protein	taxon:9606	20260725	IntAct	occurs_in(GO:0005634)|occurs_in(GO:0043222)	
UniProtKB	O60216	RAD21	enables	GO:0005515	PMID:23242214	IPI	UniProtKB:Q14683	F	Double-strand-break repair protein rad21 homolog	RAD21|HR21|KIAA0078|NXP1|SCC1	protein	taxon:9606	20260725	IntAct		
UniProtKB	O60216	RAD21	enables	GO:0005515	PMID:24981860	IPI	UniProtKB:Q8N3U4	F	Double-strand-break repair protein rad21 homolog	RAD21|HR21|KIAA0078|NXP1|SCC1	protein	taxon:9606	20260725	IntAct	occurs_in(GO:0043222)	
UniProtKB	O60216	RAD21	enables	GO:0005515	PMID:25173175	IPI	UniProtKB:Q7Z5K2	F	Double-strand-break repair protein rad21 homolog	RAD21|HR21|KIAA0078|NXP1|SCC1	protein	taxon:9606	20260725	IntAct	occurs_in(GO:0043222)	
UniProtKB	O60216	RAD21	enables	GO:0005515	PMID:25173175	IPI	UniProtKB:Q8N3U4	F	Double-strand-break repair protein rad21 homolog	RAD21|HR21|KIAA0078|NXP1|SCC1	protein	taxon:9606	20260725	IntAct	occurs_in(GO:0043222)	
UniProtKB	O60216	RAD21	enables	GO:0005515	PMID:25416956	IPI	UniProtKB:Q13643	F	Double-strand-break repair protein rad21 homolog	RAD21|HR21|KIAA0078|NXP1|SCC1	protein	taxon:9606	20260725	IntAct		
UniProtKB	O60216	RAD21	enables	GO:0005515	PMID:26496610	IPI	UniProtKB:Q14683	F	Double-strand-break repair protein rad21 homolog	RAD21|HR21|KIAA0078|NXP1|SCC1	protein	taxon:9606	20260725	IntAct		
UniProtKB	O60216	RAD21	enables	GO:0005515	PMID:26496610	IPI	UniProtKB:Q29RF7	F	Double-strand-break repair protein rad21 homolog	RAD21|HR21|KIAA0078|NXP1|SCC1	protein	taxon:9606	20260725	IntAct	occurs_in(GO:0005634)|occurs_in(GO:0043222)	
UniProtKB	O60216	RAD21	enables	GO:0005515	PMID:26496610	IPI	UniProtKB:Q7Z5K2	F	Double-strand-break repair protein rad21 homolog	RAD21|HR21|KIAA0078|NXP1|SCC1	protein	taxon:9606	20260725	IntAct	occurs_in(GO:0043222)	
UniProtKB	O60216	RAD21	enables	GO:0005515	PMID:26496610	IPI	UniProtKB:Q8N3U4	F	Double-strand-break repair protein rad21 homolog	RAD21|HR21|KIAA0078|NXP1|SCC1	protein	taxon:9606	20260725	IntAct	occurs_in(GO:0043222)	
UniProtKB	O60216	RAD21	enables	GO:0005515	PMID:26496610	IPI	UniProtKB:Q9UQE7	F	Double-strand-break repair protein rad21 homolog	RAD21|HR21|KIAA0078|NXP1|SCC1	protein	taxon:9606	20260725	IntAct	occurs_in(GO:0005634)|occurs_in(GO:0043222)	
UniProtKB	O60216	RAD21	enables	GO:0005515	PMID:28514442	IPI	UniProtKB:Q14683	F	Double-strand-break repair protein rad21 homolog	RAD21|HR21|KIAA0078|NXP1|SCC1	protein	taxon:9606	20260725	IntAct		
UniProtKB	O60216	RAD21	enables	GO:0005515	PMID:28514442	IPI	UniProtKB:Q29RF7	F	Double-strand-break repair protein rad21 homolog	RAD21|HR21|KIAA0078|NXP1|SCC1	protein	taxon:9606	20260725	IntAct	occurs_in(GO:0005634)|occurs_in(GO:0043222)	
UniProtKB	O60216	RAD21	enables	GO:0005515	PMID:28514442	IPI	UniProtKB:Q9UQE7	F	Double-strand-break repair protein rad21 homolog	RAD21|HR21|KIAA0078|NXP1|SCC1	protein	taxon:9606	20260725	IntAct	occurs_in(GO:0005634)|occurs_in(GO:0043222)	
UniProtKB	O60216	RAD21	enables	GO:0005515	PMID:29263825	IPI	UniProtKB:Q8N3U4	F	Double-strand-break repair protein rad21 homolog	RAD21|HR21|KIAA0078|NXP1|SCC1	protein	taxon:9606	20190827	UniProt		
UniProtKB	O60216	RAD21	enables	GO:0005515	PMID:29263825	IPI	UniProtKB:Q8N3U4	F	Double-strand-break repair protein rad21 homolog	RAD21|HR21|KIAA0078|NXP1|SCC1	protein	taxon:9606	20260725	IntAct	occurs_in(GO:0043222)	
UniProtKB	O60216	RAD21	enables	GO:0005515	PMID:29867216	IPI	UniProtKB:Q8N3U4	F	Double-strand-break repair protein rad21 homolog	RAD21|HR21|KIAA0078|NXP1|SCC1	protein	taxon:9606	20260725	IntAct	occurs_in(GO:0043222)	
UniProtKB	O60216	RAD21	enables	GO:0005515	PMID:31515488	IPI	UniProtKB:Q13643	F	Double-strand-break repair protein rad21 homolog	RAD21|HR21|KIAA0078|NXP1|SCC1	protein	taxon:9606	20260725	IntAct		
UniProtKB	O60216	RAD21	enables	GO:0005515	PMID:33961781	IPI	UniProtKB:Q14683	F	Double-strand-break repair protein rad21 homolog	RAD21|HR21|KIAA0078|NXP1|SCC1	protein	taxon:9606	20260725	IntAct		
UniProtKB	O60216	RAD21	enables	GO:0005515	PMID:33961781	IPI	UniProtKB:Q29RF7	F	Double-strand-break repair protein rad21 homolog	RAD21|HR21|KIAA0078|NXP1|SCC1	protein	taxon:9606	20260725	IntAct	occurs_in(GO:0005634)|occurs_in(GO:0043222)	
UniProtKB	O60216	RAD21	enables	GO:0005515	PMID:33961781	IPI	UniProtKB:Q7Z5K2	F	Double-strand-break repair protein rad21 homolog	RAD21|HR21|KIAA0078|NXP1|SCC1	protein	taxon:9606	20260725	IntAct	occurs_in(GO:0043222)	
UniProtKB	O60216	RAD21	enables	GO:0005515	PMID:33961781	IPI	UniProtKB:Q8N3U4	F	Double-strand-break repair protein rad21 homolog	RAD21|HR21|KIAA0078|NXP1|SCC1	protein	taxon:9606	20260725	IntAct	occurs_in(GO:0043222)	
UniProtKB	O60216	RAD21	enables	GO:0005515	PMID:33961781	IPI	UniProtKB:Q9NTI5	F	Double-strand-break repair protein rad21 homolog	RAD21|HR21|KIAA0078|NXP1|SCC1	protein	taxon:9606	20260725	IntAct	occurs_in(GO:0005634)|occurs_in(GO:0043222)	
UniProtKB	O60216	RAD21	enables	GO:0005515	PMID:33961781	IPI	UniProtKB:Q9UQE7	F	Double-strand-break repair protein rad21 homolog	RAD21|HR21|KIAA0078|NXP1|SCC1	protein	taxon:9606	20260725	IntAct	occurs_in(GO:0005634)|occurs_in(GO:0043222)	
UniProtKB	O60216	RAD21	enables	GO:0005515	PMID:34290405	IPI	UniProtKB:Q14674	F	Double-strand-break repair protein rad21 homolog	RAD21|HR21|KIAA0078|NXP1|SCC1	protein	taxon:9606	20260725	IntAct		
UniProtKB	O60216	RAD21	enables	GO:0005515	PMID:35271311	IPI	UniProtKB:Q14683	F	Double-strand-break repair protein rad21 homolog	RAD21|HR21|KIAA0078|NXP1|SCC1	protein	taxon:9606	20260725	IntAct		
UniProtKB	O60216	RAD21	enables	GO:0005515	PMID:35271311	IPI	UniProtKB:Q7Z5K2	F	Double-strand-break repair protein rad21 homolog	RAD21|HR21|KIAA0078|NXP1|SCC1	protein	taxon:9606	20260725	IntAct	occurs_in(GO:0043222)	
UniProtKB	O60216	RAD21	enables	GO:0005515	PMID:35271311	IPI	UniProtKB:Q8N3U4	F	Double-strand-break repair protein rad21 homolog	RAD21|HR21|KIAA0078|NXP1|SCC1	protein	taxon:9606	20260725	IntAct	occurs_in(GO:0043222)	
UniProtKB	O60216	RAD21	enables	GO:0005515	PMID:35271311	IPI	UniProtKB:Q9UQE7	F	Double-strand-break repair protein rad21 homolog	RAD21|HR21|KIAA0078|NXP1|SCC1	protein	taxon:9606	20260725	IntAct	occurs_in(GO:0005634)|occurs_in(GO:0043222)	
UniProtKB	O60216	RAD21	enables	GO:0005515	PMID:40205054	IPI	UniProtKB:Q14683	F	Double-strand-break repair protein rad21 homolog	RAD21|HR21|KIAA0078|NXP1|SCC1	protein	taxon:9606	20260725	IntAct		
UniProtKB	O60216	RAD21	enables	GO:0005515	PMID:40205054	IPI	UniProtKB:Q7Z5K2	F	Double-strand-break repair protein rad21 homolog	RAD21|HR21|KIAA0078|NXP1|SCC1	protein	taxon:9606	20260725	IntAct	occurs_in(GO:0043222)	
UniProtKB	O60216	RAD21	enables	GO:0005515	PMID:40205054	IPI	UniProtKB:Q8N3U4	F	Double-strand-break repair protein rad21 homolog	RAD21|HR21|KIAA0078|NXP1|SCC1	protein	taxon:9606	20260725	IntAct	occurs_in(GO:0043222)	
UniProtKB	O60216	RAD21	enables	GO:0005515	PMID:40205054	IPI	UniProtKB:Q9NTI5	F	Double-strand-break repair protein rad21 homolog	RAD21|HR21|KIAA0078|NXP1|SCC1	protein	taxon:9606	20260725	IntAct	occurs_in(GO:0005634)|occurs_in(GO:0043222)	
UniProtKB	O60216	RAD21	enables	GO:0005515	PMID:40205054	IPI	UniProtKB:Q9UQE7	F	Double-strand-break repair protein rad21 homolog	RAD21|HR21|KIAA0078|NXP1|SCC1	protein	taxon:9606	20260725	IntAct	occurs_in(GO:0005634)|occurs_in(GO:0043222)	
UniProtKB	O60216	RAD21	enables	GO:0106222	GO_REF:0000107	IEA	UniProtKB:F7EK71|ensembl:ENSRNOP00000006209	F	Double-strand-break repair protein rad21 homolog	RAD21|HR21|KIAA0078|NXP1|SCC1	protein	taxon:9606	20260724	Ensembl		
UniProtKB	O60216	RAD21	enables	GO:0140297	GO_REF:0000107	IEA	UniProtKB:F7EK71|ensembl:ENSRNOP00000006209	F	Double-strand-break repair protein rad21 homolog	RAD21|HR21|KIAA0078|NXP1|SCC1	protein	taxon:9606	20260724	Ensembl		
UniProtKB	O60216	RAD21	involved_in	GO:0001666	GO_REF:0000107	IEA	UniProtKB:F7EK71|ensembl:ENSRNOP00000006209	P	Double-strand-break repair protein rad21 homolog	RAD21|HR21|KIAA0078|NXP1|SCC1	protein	taxon:9606	20260724	Ensembl		
UniProtKB	O60216	RAD21	involved_in	GO:0006302	PMID:8812457	TAS		P	Double-strand-break repair protein rad21 homolog	RAD21|HR21|KIAA0078|NXP1|SCC1	protein	taxon:9606	20030904	PINC		
UniProtKB	O60216	RAD21	involved_in	GO:0006310	PMID:8812457	TAS		P	Double-strand-break repair protein rad21 homolog	RAD21|HR21|KIAA0078|NXP1|SCC1	protein	taxon:9606	20030904	PINC		
UniProtKB	O60216	RAD21	involved_in	GO:0006357	PMID:19468298	IDA		P	Double-strand-break repair protein rad21 homolog	RAD21|HR21|KIAA0078|NXP1|SCC1	protein	taxon:9606	20100120	BHF-UCL		
UniProtKB	O60216	RAD21	involved_in	GO:0007062	GO_REF:0000002	IEA	InterPro:IPR039781	P	Double-strand-break repair protein rad21 homolog	RAD21|HR21|KIAA0078|NXP1|SCC1	protein	taxon:9606	20260727	InterPro		
UniProtKB	O60216	RAD21	involved_in	GO:0007062	GO_REF:0000033	IBA	AGI_LocusCode:AT5G05490|AGI_LocusCode:AT5G16270|FB:FBgn0260987|PANTHER:PTN000286904|PomBase:SPBC29A10.14|PomBase:SPCC338.17c|SGD:S000002161|SGD:S000006211|WB:WBGene00004333|WB:WBGene00004737|ZFIN:ZDB-GENE-030131-994	P	Double-strand-break repair protein rad21 homolog	RAD21|HR21|KIAA0078|NXP1|SCC1	protein	taxon:9606	20250903	GO_Central		
UniProtKB	O60216	RAD21	involved_in	GO:0007131	PMID:8812457	TAS		P	Double-strand-break repair protein rad21 homolog	RAD21|HR21|KIAA0078|NXP1|SCC1	protein	taxon:9606	20030904	PINC		
UniProtKB	O60216	RAD21	involved_in	GO:0010628	GO_REF:0000107	IEA	UniProtKB:F7EK71|ensembl:ENSRNOP00000006209	P	Double-strand-break repair protein rad21 homolog	RAD21|HR21|KIAA0078|NXP1|SCC1	protein	taxon:9606	20260724	Ensembl		
UniProtKB	O60216	RAD21	involved_in	GO:0010629	GO_REF:0000107	IEA	UniProtKB:F7EK71|ensembl:ENSRNOP00000006209	P	Double-strand-break repair protein rad21 homolog	RAD21|HR21|KIAA0078|NXP1|SCC1	protein	taxon:9606	20260724	Ensembl		
UniProtKB	O60216	RAD21	involved_in	GO:0010972	GO_REF:0000107	IEA	UniProtKB:Q61550|ensembl:ENSMUSP00000022927	P	Double-strand-break repair protein rad21 homolog	RAD21|HR21|KIAA0078|NXP1|SCC1	protein	taxon:9606	20260724	Ensembl		
UniProtKB	O60216	RAD21	involved_in	GO:0032691	GO_REF:0000107	IEA	UniProtKB:F7EK71|ensembl:ENSRNOP00000006209	P	Double-strand-break repair protein rad21 homolog	RAD21|HR21|KIAA0078|NXP1|SCC1	protein	taxon:9606	20260724	Ensembl		
UniProtKB	O60216	RAD21	involved_in	GO:0032720	GO_REF:0000107	IEA	UniProtKB:F7EK71|ensembl:ENSRNOP00000006209	P	Double-strand-break repair protein rad21 homolog	RAD21|HR21|KIAA0078|NXP1|SCC1	protein	taxon:9606	20260724	Ensembl		
UniProtKB	O60216	RAD21	involved_in	GO:0032733	GO_REF:0000107	IEA	UniProtKB:F7EK71|ensembl:ENSRNOP00000006209	P	Double-strand-break repair protein rad21 homolog	RAD21|HR21|KIAA0078|NXP1|SCC1	protein	taxon:9606	20260724	Ensembl		
UniProtKB	O60216	RAD21	involved_in	GO:0034087	PMID:32409525	NAS		P	Double-strand-break repair protein rad21 homolog	RAD21|HR21|KIAA0078|NXP1|SCC1	protein	taxon:9606	20251229	ComplexPortal		
UniProtKB	O60216	RAD21	involved_in	GO:0034089	PMID:32409525	NAS		P	Double-strand-break repair protein rad21 homolog	RAD21|HR21|KIAA0078|NXP1|SCC1	protein	taxon:9606	20251223	ComplexPortal		
UniProtKB	O60216	RAD21	involved_in	GO:0034351	GO_REF:0000107	IEA	UniProtKB:F7EK71|ensembl:ENSRNOP00000006209	P	Double-strand-break repair protein rad21 homolog	RAD21|HR21|KIAA0078|NXP1|SCC1	protein	taxon:9606	20260724	Ensembl		
UniProtKB	O60216	RAD21	involved_in	GO:0043524	GO_REF:0000107	IEA	UniProtKB:F7EK71|ensembl:ENSRNOP00000006209	P	Double-strand-break repair protein rad21 homolog	RAD21|HR21|KIAA0078|NXP1|SCC1	protein	taxon:9606	20260724	Ensembl		
UniProtKB	O60216	RAD21	involved_in	GO:0045841	GO_REF:0000107	IEA	UniProtKB:Q61550|ensembl:ENSMUSP00000022927	P	Double-strand-break repair protein rad21 homolog	RAD21|HR21|KIAA0078|NXP1|SCC1	protein	taxon:9606	20260724	Ensembl		
UniProtKB	O60216	RAD21	involved_in	GO:0045876	PMID:18499658	IMP		P	Double-strand-break repair protein rad21 homolog	RAD21|HR21|KIAA0078|NXP1|SCC1	protein	taxon:9606	20160914	UniProt		
UniProtKB	O60216	RAD21	involved_in	GO:0071168	PMID:21111234	IMP		P	Double-strand-break repair protein rad21 homolog	RAD21|HR21|KIAA0078|NXP1|SCC1	protein	taxon:9606	20101130	UniProt		
UniProtKB	O60216	RAD21	involved_in	GO:1990414	GO_REF:0000033	IBA	PANTHER:PTN000286904|SGD:S000002161	P	Double-strand-break repair protein rad21 homolog	RAD21|HR21|KIAA0078|NXP1|SCC1	protein	taxon:9606	20200717	GO_Central		
UniProtKB	O60216	RAD21	located_in	GO:0000775	GO_REF:0000044	IEA	UniProtKB-SubCell:SL-0047	C	Double-strand-break repair protein rad21 homolog	RAD21|HR21|KIAA0078|NXP1|SCC1	protein	taxon:9606	20260727	UniProt		
UniProtKB	O60216	RAD21	located_in	GO:0000775	GO_REF:0000107	IEA	UniProtKB:Q61550|ensembl:ENSMUSP00000022927	C	Double-strand-break repair protein rad21 homolog	RAD21|HR21|KIAA0078|NXP1|SCC1	protein	taxon:9606	20260724	Ensembl		
UniProtKB	O60216	RAD21	located_in	GO:0000775	Reactome:R-HSA-1638803	TAS		C	Double-strand-break repair protein rad21 homolog	RAD21|HR21|KIAA0078|NXP1|SCC1	protein	taxon:9606	20130508	Reactome		
UniProtKB	O60216	RAD21	located_in	GO:0000775	Reactome:R-HSA-1638821	TAS		C	Double-strand-break repair protein rad21 homolog	RAD21|HR21|KIAA0078|NXP1|SCC1	protein	taxon:9606	20130508	Reactome		
UniProtKB	O60216	RAD21	located_in	GO:0000775	Reactome:R-HSA-2467809	TAS		C	Double-strand-break repair protein rad21 homolog	RAD21|HR21|KIAA0078|NXP1|SCC1	protein	taxon:9606	20130508	Reactome		
UniProtKB	O60216	RAD21	located_in	GO:0000775	Reactome:R-HSA-2467811	TAS		C	Double-strand-break repair protein rad21 homolog	RAD21|HR21|KIAA0078|NXP1|SCC1	protein	taxon:9606	20130503	Reactome		
UniProtKB	O60216	RAD21	located_in	GO:0000775	Reactome:R-HSA-2468287	TAS		C	Double-strand-break repair protein rad21 homolog	RAD21|HR21|KIAA0078|NXP1|SCC1	protein	taxon:9606	20120905	Reactome		
UniProtKB	O60216	RAD21	located_in	GO:0000775	Reactome:R-HSA-2473151	TAS		C	Double-strand-break repair protein rad21 homolog	RAD21|HR21|KIAA0078|NXP1|SCC1	protein	taxon:9606	20120905	Reactome		
UniProtKB	O60216	RAD21	located_in	GO:0000775	Reactome:R-HSA-2484822	TAS		C	Double-strand-break repair protein rad21 homolog	RAD21|HR21|KIAA0078|NXP1|SCC1	protein	taxon:9606	20120905	Reactome		
UniProtKB	O60216	RAD21	located_in	GO:0000785	GO_REF:0000107	IEA	UniProtKB:Q61550|ensembl:ENSMUSP00000022927	C	Double-strand-break repair protein rad21 homolog	RAD21|HR21|KIAA0078|NXP1|SCC1	protein	taxon:9606	20260724	Ensembl		
UniProtKB	O60216	RAD21	located_in	GO:0000794	GO_REF:0000107	IEA	UniProtKB:Q61550|ensembl:ENSMUSP00000022927	C	Double-strand-break repair protein rad21 homolog	RAD21|HR21|KIAA0078|NXP1|SCC1	protein	taxon:9606	20260724	Ensembl		
UniProtKB	O60216	RAD21	located_in	GO:0000922	GO_REF:0000044	IEA	UniProtKB-SubCell:SL-0448	C	Double-strand-break repair protein rad21 homolog	RAD21|HR21|KIAA0078|NXP1|SCC1	protein	taxon:9606	20260727	UniProt		
UniProtKB	O60216	RAD21	located_in	GO:0005634	GO_REF:0000044	IEA	UniProtKB-SubCell:SL-0191	C	Double-strand-break repair protein rad21 homolog	RAD21|HR21|KIAA0078|NXP1|SCC1	protein	taxon:9606	20260727	UniProt		
UniProtKB	O60216	RAD21	located_in	GO:0005634	GO_REF:0000107	IEA	UniProtKB:F7EK71|ensembl:ENSRNOP00000006209	C	Double-strand-break repair protein rad21 homolog	RAD21|HR21|KIAA0078|NXP1|SCC1	protein	taxon:9606	20260724	Ensembl		
UniProtKB	O60216	RAD21	located_in	GO:0005634	GO_REF:0000107	IEA	UniProtKB:Q61550|ensembl:ENSMUSP00000022927	C	Double-strand-break repair protein rad21 homolog	RAD21|HR21|KIAA0078|NXP1|SCC1	protein	taxon:9606	20260724	Ensembl		
UniProtKB	O60216	RAD21	located_in	GO:0005634	PMID:11073952	EXP		C	Double-strand-break repair protein rad21 homolog	RAD21|HR21|KIAA0078|NXP1|SCC1	protein	taxon:9606	20251027	UniProt		
UniProtKB	O60216	RAD21	located_in	GO:0005634	PMID:11509732	EXP		C	Double-strand-break repair protein rad21 homolog	RAD21|HR21|KIAA0078|NXP1|SCC1	protein	taxon:9606	20251027	UniProt		
UniProtKB	O60216	RAD21	located_in	GO:0005634	PMID:11875078	EXP		C	Double-strand-break repair protein rad21 homolog	RAD21|HR21|KIAA0078|NXP1|SCC1	protein	taxon:9606	20251027	UniProt		
UniProtKB	O60216	RAD21	located_in	GO:0005634	PMID:12417729	EXP		C	Double-strand-break repair protein rad21 homolog	RAD21|HR21|KIAA0078|NXP1|SCC1	protein	taxon:9606	20251027	UniProt		
UniProtKB	O60216	RAD21	located_in	GO:0005634	PMID:32409525	NAS		C	Double-strand-break repair protein rad21 homolog	RAD21|HR21|KIAA0078|NXP1|SCC1	protein	taxon:9606	20251229	ComplexPortal		
UniProtKB	O60216	RAD21	located_in	GO:0005654	GO_REF:0000052	IDA		C	Double-strand-break repair protein rad21 homolog	RAD21|HR21|KIAA0078|NXP1|SCC1	protein	taxon:9606	20251115	HPA		
UniProtKB	O60216	RAD21	located_in	GO:0005654	Reactome:R-HSA-2468039	TAS		C	Double-strand-break repair protein rad21 homolog	RAD21|HR21|KIAA0078|NXP1|SCC1	protein	taxon:9606	20120905	Reactome		
UniProtKB	O60216	RAD21	located_in	GO:0005654	Reactome:R-HSA-2468040	TAS		C	Double-strand-break repair protein rad21 homolog	RAD21|HR21|KIAA0078|NXP1|SCC1	protein	taxon:9606	20120905	Reactome		
UniProtKB	O60216	RAD21	located_in	GO:0005654	Reactome:R-HSA-2468041	TAS		C	Double-strand-break repair protein rad21 homolog	RAD21|HR21|KIAA0078|NXP1|SCC1	protein	taxon:9606	20120905	Reactome		
UniProtKB	O60216	RAD21	located_in	GO:0005654	Reactome:R-HSA-2470935	TAS		C	Double-strand-break repair protein rad21 homolog	RAD21|HR21|KIAA0078|NXP1|SCC1	protein	taxon:9606	20120905	Reactome		
UniProtKB	O60216	RAD21	located_in	GO:0005654	Reactome:R-HSA-2473151	TAS		C	Double-strand-break repair protein rad21 homolog	RAD21|HR21|KIAA0078|NXP1|SCC1	protein	taxon:9606	20120905	Reactome		
UniProtKB	O60216	RAD21	located_in	GO:0005654	Reactome:R-HSA-2473152	TAS		C	Double-strand-break repair protein rad21 homolog	RAD21|HR21|KIAA0078|NXP1|SCC1	protein	taxon:9606	20120905	Reactome		
UniProtKB	O60216	RAD21	located_in	GO:0005654	Reactome:R-HSA-3108212	TAS		C	Double-strand-break repair protein rad21 homolog	RAD21|HR21|KIAA0078|NXP1|SCC1	protein	taxon:9606	20220119	Reactome		
UniProtKB	O60216	RAD21	located_in	GO:0005654	Reactome:R-HSA-9011997	TAS		C	Double-strand-break repair protein rad21 homolog	RAD21|HR21|KIAA0078|NXP1|SCC1	protein	taxon:9606	20120905	Reactome		
UniProtKB	O60216	RAD21	located_in	GO:0005694	GO_REF:0000044	IEA	UniProtKB-SubCell:SL-0468	C	Double-strand-break repair protein rad21 homolog	RAD21|HR21|KIAA0078|NXP1|SCC1	protein	taxon:9606	20260727	UniProt		
UniProtKB	O60216	RAD21	located_in	GO:0005694	PMID:11073952	EXP		C	Double-strand-break repair protein rad21 homolog	RAD21|HR21|KIAA0078|NXP1|SCC1	protein	taxon:9606	20251027	UniProt		
UniProtKB	O60216	RAD21	located_in	GO:0005694	PMID:11590136	EXP		C	Double-strand-break repair protein rad21 homolog	RAD21|HR21|KIAA0078|NXP1|SCC1	protein	taxon:9606	20251027	UniProt		
UniProtKB	O60216	RAD21	located_in	GO:0005694	Reactome:R-HSA-2466068	TAS		C	Double-strand-break repair protein rad21 homolog	RAD21|HR21|KIAA0078|NXP1|SCC1	protein	taxon:9606	20130528	Reactome		
UniProtKB	O60216	RAD21	located_in	GO:0005694	Reactome:R-HSA-2467794	TAS		C	Double-strand-break repair protein rad21 homolog	RAD21|HR21|KIAA0078|NXP1|SCC1	protein	taxon:9606	20130528	Reactome		
UniProtKB	O60216	RAD21	located_in	GO:0005694	Reactome:R-HSA-2468041	TAS		C	Double-strand-break repair protein rad21 homolog	RAD21|HR21|KIAA0078|NXP1|SCC1	protein	taxon:9606	20120910	Reactome		
UniProtKB	O60216	RAD21	located_in	GO:0005694	Reactome:R-HSA-2468293	TAS		C	Double-strand-break repair protein rad21 homolog	RAD21|HR21|KIAA0078|NXP1|SCC1	protein	taxon:9606	20120910	Reactome		
UniProtKB	O60216	RAD21	located_in	GO:0005829	GO_REF:0000044	IEA	UniProtKB-SubCell:SL-0091	C	Double-strand-break repair protein rad21 homolog	RAD21|HR21|KIAA0078|NXP1|SCC1	protein	taxon:9606	20260727	UniProt		
UniProtKB	O60216	RAD21	located_in	GO:0005829	Reactome:R-HSA-2467794	TAS		C	Double-strand-break repair protein rad21 homolog	RAD21|HR21|KIAA0078|NXP1|SCC1	protein	taxon:9606	20130508	Reactome		
UniProtKB	O60216	RAD21	located_in	GO:0005829	Reactome:R-HSA-2467811	TAS		C	Double-strand-break repair protein rad21 homolog	RAD21|HR21|KIAA0078|NXP1|SCC1	protein	taxon:9606	20130503	Reactome		
UniProtKB	O60216	RAD21	located_in	GO:0005829	Reactome:R-HSA-2545203	TAS		C	Double-strand-break repair protein rad21 homolog	RAD21|HR21|KIAA0078|NXP1|SCC1	protein	taxon:9606	20130503	Reactome		
UniProtKB	O60216	RAD21	located_in	GO:0005829	Reactome:R-HSA-2545253	TAS		C	Double-strand-break repair protein rad21 homolog	RAD21|HR21|KIAA0078|NXP1|SCC1	protein	taxon:9606	20130508	Reactome		
UniProtKB	O60216	RAD21	located_in	GO:0016020	PMID:19946888	HDA		C	Double-strand-break repair protein rad21 homolog	RAD21|HR21|KIAA0078|NXP1|SCC1	protein	taxon:9606	20140627	UniProt		
UniProtKB	O60216	RAD21	located_in	GO:0016363	GO_REF:0000044	IEA	UniProtKB-SubCell:SL-0181	C	Double-strand-break repair protein rad21 homolog	RAD21|HR21|KIAA0078|NXP1|SCC1	protein	taxon:9606	20260727	UniProt		
UniProtKB	O60216	RAD21	located_in	GO:0016363	PMID:10623634	EXP		C	Double-strand-break repair protein rad21 homolog	RAD21|HR21|KIAA0078|NXP1|SCC1	protein	taxon:9606	20251027	UniProt		
UniProtKB	O60216	RAD21	located_in	GO:0016363	PMID:11590136	IDA		C	Double-strand-break repair protein rad21 homolog	RAD21|HR21|KIAA0078|NXP1|SCC1	protein	taxon:9606	20170705	UniProt	existence_overlaps(GO:0051325)	
UniProtKB	O60216	RAD21	part_of	GO:0008278	GO_REF:0000002	IEA	InterPro:IPR039781	C	Double-strand-break repair protein rad21 homolog	RAD21|HR21|KIAA0078|NXP1|SCC1	protein	taxon:9606	20260727	InterPro		
UniProtKB	O60216	RAD21	part_of	GO:0008278	GO_REF:0000107	IEA	UniProtKB:Q61550|ensembl:ENSMUSP00000022927	C	Double-strand-break repair protein rad21 homolog	RAD21|HR21|KIAA0078|NXP1|SCC1	protein	taxon:9606	20260724	Ensembl		
UniProtKB	O60216	RAD21	part_of	GO:0008278	GO_REF:0000117	IEA	ARBA:ARBA00092353	C	Double-strand-break repair protein rad21 homolog	RAD21|HR21|KIAA0078|NXP1|SCC1	protein	taxon:9606	20260727	UniProt		
UniProtKB	O60216	RAD21	part_of	GO:0008278	PMID:11590136	IDA		C	Double-strand-break repair protein rad21 homolog	RAD21|HR21|KIAA0078|NXP1|SCC1	protein	taxon:9606	20170705	UniProt		
UniProtKB	O60216	RAD21	part_of	GO:0008278	PMID:19468298	TAS		C	Double-strand-break repair protein rad21 homolog	RAD21|HR21|KIAA0078|NXP1|SCC1	protein	taxon:9606	20100120	BHF-UCL		
UniProtKB	O60216	RAD21	part_of	GO:0008278	PMID:22628566	IDA		C	Double-strand-break repair protein rad21 homolog	RAD21|HR21|KIAA0078|NXP1|SCC1	protein	taxon:9606	20171121	UniProt		
UniProtKB	O60216	RAD21	part_of	GO:0030892	PMID:23242214	IPI		C	Double-strand-break repair protein rad21 homolog	RAD21|HR21|KIAA0078|NXP1|SCC1	protein	taxon:9606	20251223	ComplexPortal		
UniProtKB	O60216	RAD21	part_of	GO:0030893	GO_REF:0000033	IBA	MGI:MGI:3652039|PANTHER:PTN000286934	C	Double-strand-break repair protein rad21 homolog	RAD21|HR21|KIAA0078|NXP1|SCC1	protein	taxon:9606	20240205	GO_Central		
UniProtKB	O60216	RAD21	part_of	GO:0030893	PMID:32409525	NAS		C	Double-strand-break repair protein rad21 homolog	RAD21|HR21|KIAA0078|NXP1|SCC1	protein	taxon:9606	20251223	ComplexPortal		
UniProtKB	O60218	AKR1B10	enables	GO:0001758	PMID:21851338	IDA		F	Aldo-keto reductase family 1 member B10	AKR1B10|AKR1B11	protein	taxon:9606	20120119	UniProt		
UniProtKB	O60218	AKR1B10	enables	GO:0004032	GO_REF:0000033	IBA	FB:FBgn0086254|MGI:MGI:101918|MGI:MGI:1353494|MGI:MGI:1929955|PANTHER:PTN000198921|RGD:2092|RGD:620257|SGD:S000001146|SGD:S000002282|SGD:S000002776|SGD:S000003857|SGD:S000005646|UniProtKB:P15121|UniProtKB:P42330|UniProtKB:P52895|UniProtKB:Q04828|dictyBase:DDB_G0293850	F	Aldo-keto reductase family 1 member B10	AKR1B10|AKR1B11	protein	taxon:9606	20260528	GO_Central		
UniProtKB	O60218	AKR1B10	enables	GO:0005515	PMID:18056116	IPI	UniProtKB:Q13085	F	Aldo-keto reductase family 1 member B10	AKR1B10|AKR1B11	protein	taxon:9606	20260725	IntAct	occurs_in(GO:0005737)	
UniProtKB	O60218	AKR1B10	enables	GO:0005515	PMID:21044950	IPI	UniProtKB:Q9NYB0	F	Aldo-keto reductase family 1 member B10	AKR1B10|AKR1B11	protein	taxon:9606	20260725	IntAct		
UniProtKB	O60218	AKR1B10	enables	GO:0005515	PMID:33961781	IPI	UniProtKB:C9JRZ8	F	Aldo-keto reductase family 1 member B10	AKR1B10|AKR1B11	protein	taxon:9606	20260725	IntAct		
UniProtKB	O60218	AKR1B10	enables	GO:0008106	GO_REF:0000116	IEA	RHEA:54916|RHEA:54920|RHEA:58336|RHEA:58416|RHEA:58420|RHEA:58424|RHEA:58428|RHEA:58432|RHEA:58436	F	Aldo-keto reductase family 1 member B10	AKR1B10|AKR1B11	protein	taxon:9606	20260727	RHEA		
UniProtKB	O60218	AKR1B10	enables	GO:0008106	PMID:19013440	IDA		F	Aldo-keto reductase family 1 member B10	AKR1B10|AKR1B11	protein	taxon:9606	20181129	UniProt		
UniProtKB	O60218	AKR1B10	enables	GO:0008106	PMID:9565553	TAS		F	Aldo-keto reductase family 1 member B10	AKR1B10|AKR1B11	protein	taxon:9606	20010806	UniProt		
UniProtKB	O60218	AKR1B10	enables	GO:0008106	Reactome:R-HSA-2855252	TAS		F	Aldo-keto reductase family 1 member B10	AKR1B10|AKR1B11	protein	taxon:9606	20260222	Reactome		
UniProtKB	O60218	AKR1B10	enables	GO:0016491	GO_REF:0000002	IEA	InterPro:IPR018170|InterPro:IPR020471	F	Aldo-keto reductase family 1 member B10	AKR1B10|AKR1B11	protein	taxon:9606	20260727	InterPro		
UniProtKB	O60218	AKR1B10	enables	GO:0016616	PMID:21187079	IDA		F	Aldo-keto reductase family 1 member B10	AKR1B10|AKR1B11	protein	taxon:9606	20260501	UniProt		
UniProtKB	O60218	AKR1B10	enables	GO:0047655	GO_REF:0000003	IEA	EC:1.1.1.54	F	Aldo-keto reductase family 1 member B10	AKR1B10|AKR1B11	protein	taxon:9606	20260727	UniProt		
UniProtKB	O60218	AKR1B10	enables	GO:0047655	GO_REF:0000116	IEA	RHEA:12168	F	Aldo-keto reductase family 1 member B10	AKR1B10|AKR1B11	protein	taxon:9606	20260727	RHEA		
UniProtKB	O60218	AKR1B10	enables	GO:0047655	GO_REF:0000117	IEA	ARBA:ARBA00098494	F	Aldo-keto reductase family 1 member B10	AKR1B10|AKR1B11	protein	taxon:9606	20260727	UniProt		
UniProtKB	O60218	AKR1B10	enables	GO:0047655	PMID:19563777	EXP		F	Aldo-keto reductase family 1 member B10	AKR1B10|AKR1B11	protein	taxon:9606	20240916	UniProt		
UniProtKB	O60218	AKR1B10	enables	GO:0047718	PMID:20837989	IDA		F	Aldo-keto reductase family 1 member B10	AKR1B10|AKR1B11	protein	taxon:9606	20120119	UniProt		
UniProtKB	O60218	AKR1B10	enables	GO:0052650	GO_REF:0000003	IEA	EC:1.1.1.300	F	Aldo-keto reductase family 1 member B10	AKR1B10|AKR1B11	protein	taxon:9606	20260727	UniProt		
UniProtKB	O60218	AKR1B10	enables	GO:0052650	GO_REF:0000116	IEA	RHEA:25033	F	Aldo-keto reductase family 1 member B10	AKR1B10|AKR1B11	protein	taxon:9606	20260727	RHEA		
UniProtKB	O60218	AKR1B10	enables	GO:0052650	GO_REF:0000117	IEA	ARBA:ARBA00089039	F	Aldo-keto reductase family 1 member B10	AKR1B10|AKR1B11	protein	taxon:9606	20260727	UniProt		
UniProtKB	O60218	AKR1B10	enables	GO:0052650	PMID:12732097	IDA		F	Aldo-keto reductase family 1 member B10	AKR1B10|AKR1B11	protein	taxon:9606	20181115	UniProt		
UniProtKB	O60218	AKR1B10	enables	GO:0052650	PMID:18087047	EXP		F	Aldo-keto reductase family 1 member B10	AKR1B10|AKR1B11	protein	taxon:9606	20240916	UniProt		
UniProtKB	O60218	AKR1B10	involved_in	GO:0001523	PMID:12732097	IDA		P	Aldo-keto reductase family 1 member B10	AKR1B10|AKR1B11	protein	taxon:9606	20181115	UniProt		
UniProtKB	O60218	AKR1B10	involved_in	GO:0001523	Reactome:R-HSA-975634	TAS		P	Aldo-keto reductase family 1 member B10	AKR1B10|AKR1B11	protein	taxon:9606	20260316	Reactome		
UniProtKB	O60218	AKR1B10	involved_in	GO:0016488	PMID:21187079	IDA		P	Aldo-keto reductase family 1 member B10	AKR1B10|AKR1B11	protein	taxon:9606	20120122	UniProt		
UniProtKB	O60218	AKR1B10	involved_in	GO:0042572	GO_REF:0000041	IEA	UniPathway:UPA00912	P	Aldo-keto reductase family 1 member B10	AKR1B10|AKR1B11	protein	taxon:9606	20260227	UniProt		
UniProtKB	O60218	AKR1B10	involved_in	GO:0044597	PMID:20837989	IMP		P	Aldo-keto reductase family 1 member B10	AKR1B10|AKR1B11	protein	taxon:9606	20120508	UniProt		
UniProtKB	O60218	AKR1B10	involved_in	GO:0044598	PMID:20837989	IMP		P	Aldo-keto reductase family 1 member B10	AKR1B10|AKR1B11	protein	taxon:9606	20120508	UniProt		
UniProtKB	O60218	AKR1B10	involved_in	GO:0110095	PMID:19013440	IDA		P	Aldo-keto reductase family 1 member B10	AKR1B10|AKR1B11	protein	taxon:9606	20181129	UniProt		
UniProtKB	O60218	AKR1B10	involved_in	GO:0110095	PMID:19563777	IDA		P	Aldo-keto reductase family 1 member B10	AKR1B10|AKR1B11	protein	taxon:9606	20181129	UniProt		
UniProtKB	O60218	AKR1B10	is_active_in	GO:0005739	GO_REF:0000033	IBA	PANTHER:PTN000199166|UniProtKB:C9JRZ8	C	Aldo-keto reductase family 1 member B10	AKR1B10|AKR1B11	protein	taxon:9606	20241120	GO_Central		
UniProtKB	O60218	AKR1B10	is_active_in	GO:0005829	GO_REF:0000033	IBA	MGI:MGI:101918|MGI:MGI:1353494|MGI:MGI:1929955|MGI:MGI:1933427|PANTHER:PTN000198921|RGD:708361|RGD:708428|SGD:S000000353|UniProtKB:C9JRZ8|UniProtKB:O60218|UniProtKB:P14550|UniProtKB:P15121|UniProtKB:P42330|UniProtKB:P51857|UniProtKB:Q04828|UniProtKB:Q46857|dictyBase:DDB_G0293850	C	Aldo-keto reductase family 1 member B10	AKR1B10|AKR1B11	protein	taxon:9606	20260528	GO_Central		
UniProtKB	O60218	AKR1B10	is_active_in	GO:0070701	PMID:36966166	IDA		C	Aldo-keto reductase family 1 member B10	AKR1B10|AKR1B11	protein	taxon:9606	20260528	UniProt		
UniProtKB	O60218	AKR1B10	located_in	GO:0005576	GO_REF:0000044	IEA	UniProtKB-SubCell:SL-0243	C	Aldo-keto reductase family 1 member B10	AKR1B10|AKR1B11	protein	taxon:9606	20260727	UniProt		
UniProtKB	O60218	AKR1B10	located_in	GO:0005576	PMID:21585341	IDA		C	Aldo-keto reductase family 1 member B10	AKR1B10|AKR1B11	protein	taxon:9606	20211103	UniProt		
UniProtKB	O60218	AKR1B10	located_in	GO:0005764	GO_REF:0000044	IEA	UniProtKB-SubCell:SL-0158	C	Aldo-keto reductase family 1 member B10	AKR1B10|AKR1B11	protein	taxon:9606	20260727	UniProt		
UniProtKB	O60218	AKR1B10	located_in	GO:0005764	PMID:21585341	IDA		C	Aldo-keto reductase family 1 member B10	AKR1B10|AKR1B11	protein	taxon:9606	20211103	UniProt		
UniProtKB	O60218	AKR1B10	located_in	GO:0005829	GO_REF:0000052	IDA		C	Aldo-keto reductase family 1 member B10	AKR1B10|AKR1B11	protein	taxon:9606	20251115	HPA		
UniProtKB	O60218	AKR1B10	located_in	GO:0005829	GO_REF:0000117	IEA	ARBA:ARBA00029243	C	Aldo-keto reductase family 1 member B10	AKR1B10|AKR1B11	protein	taxon:9606	20260727	UniProt		
UniProtKB	O60218	AKR1B10	located_in	GO:0005829	Reactome:R-HSA-2855252	TAS		C	Aldo-keto reductase family 1 member B10	AKR1B10|AKR1B11	protein	taxon:9606	20130516	Reactome		
UniProtKB	O60218	AKR1B10	located_in	GO:0005886	GO_REF:0000052	IDA		C	Aldo-keto reductase family 1 member B10	AKR1B10|AKR1B11	protein	taxon:9606	20251115	HPA		
UniProtKB	O60220	TIMM8A	enables	GO:0005515	PMID:11956200	IPI	UniProtKB:Q9Y5L4	F	Mitochondrial import inner membrane translocase subunit Tim8 A	TIMM8A|DDP|DDP1|TIM8A	protein	taxon:9606	20260725	IntAct		
UniProtKB	O60220	TIMM8A	enables	GO:0005515	PMID:25416956	IPI	UniProtKB:O75886	F	Mitochondrial import inner membrane translocase subunit Tim8 A	TIMM8A|DDP|DDP1|TIM8A	protein	taxon:9606	20260725	IntAct		
UniProtKB	O60220	TIMM8A	enables	GO:0005515	PMID:25416956	IPI	UniProtKB:P19012	F	Mitochondrial import inner membrane translocase subunit Tim8 A	TIMM8A|DDP|DDP1|TIM8A	protein	taxon:9606	20260725	IntAct		
UniProtKB	O60220	TIMM8A	enables	GO:0005515	PMID:25910212	IPI	UniProtKB:O75886	F	Mitochondrial import inner membrane translocase subunit Tim8 A	TIMM8A|DDP|DDP1|TIM8A	protein	taxon:9606	20260725	IntAct		
UniProtKB	O60220	TIMM8A	enables	GO:0005515	PMID:32296183	IPI	UniProtKB:O43482	F	Mitochondrial import inner membrane translocase subunit Tim8 A	TIMM8A|DDP|DDP1|TIM8A	protein	taxon:9606	20260725	IntAct		
UniProtKB	O60220	TIMM8A	enables	GO:0005515	PMID:32296183	IPI	UniProtKB:O75886	F	Mitochondrial import inner membrane translocase subunit Tim8 A	TIMM8A|DDP|DDP1|TIM8A	protein	taxon:9606	20260725	IntAct		
UniProtKB	O60220	TIMM8A	enables	GO:0005515	PMID:32296183	IPI	UniProtKB:Q969G5	F	Mitochondrial import inner membrane translocase subunit Tim8 A	TIMM8A|DDP|DDP1|TIM8A	protein	taxon:9606	20260725	IntAct		
UniProtKB	O60220	TIMM8A	enables	GO:0005515	PMID:32296183	IPI	UniProtKB:Q99856	F	Mitochondrial import inner membrane translocase subunit Tim8 A	TIMM8A|DDP|DDP1|TIM8A	protein	taxon:9606	20260725	IntAct		
UniProtKB	O60220	TIMM8A	enables	GO:0005515	PMID:32296183	IPI	UniProtKB:Q9BXJ5	F	Mitochondrial import inner membrane translocase subunit Tim8 A	TIMM8A|DDP|DDP1|TIM8A	protein	taxon:9606	20260725	IntAct		
UniProtKB	O60220	TIMM8A	enables	GO:0005515	PMID:32814053	IPI	UniProtKB:O76024	F	Mitochondrial import inner membrane translocase subunit Tim8 A	TIMM8A|DDP|DDP1|TIM8A	protein	taxon:9606	20260725	IntAct		
UniProtKB	O60220	TIMM8A	enables	GO:0005515	PMID:32814053	IPI	UniProtKB:P42858	F	Mitochondrial import inner membrane translocase subunit Tim8 A	TIMM8A|DDP|DDP1|TIM8A	protein	taxon:9606	20260725	IntAct		
UniProtKB	O60220	TIMM8A	enables	GO:0005515	PMID:32814053	IPI	UniProtKB:P48643	F	Mitochondrial import inner membrane translocase subunit Tim8 A	TIMM8A|DDP|DDP1|TIM8A	protein	taxon:9606	20260725	IntAct		
UniProtKB	O60220	TIMM8A	enables	GO:0005515	PMID:32814053	IPI	UniProtKB:Q53GS7	F	Mitochondrial import inner membrane translocase subunit Tim8 A	TIMM8A|DDP|DDP1|TIM8A	protein	taxon:9606	20260725	IntAct		
UniProtKB	O60220	TIMM8A	enables	GO:0005515	PMID:32814053	IPI	UniProtKB:Q7Z699	F	Mitochondrial import inner membrane translocase subunit Tim8 A	TIMM8A|DDP|DDP1|TIM8A	protein	taxon:9606	20260725	IntAct		
UniProtKB	O60220	TIMM8A	enables	GO:0005515	PMID:32814053	IPI	UniProtKB:Q8WUW1	F	Mitochondrial import inner membrane translocase subunit Tim8 A	TIMM8A|DDP|DDP1|TIM8A	protein	taxon:9606	20260725	IntAct		
UniProtKB	O60220	TIMM8A	enables	GO:0005515	PMID:33961781	IPI	UniProtKB:Q9Y5L4	F	Mitochondrial import inner membrane translocase subunit Tim8 A	TIMM8A|DDP|DDP1|TIM8A	protein	taxon:9606	20260725	IntAct		
UniProtKB	O60220	TIMM8A	enables	GO:0008270	GO_REF:0000107	IEA	UniProtKB:Q9WVA1|ensembl:ENSRNOP00000084461	F	Mitochondrial import inner membrane translocase subunit Tim8 A	TIMM8A|DDP|DDP1|TIM8A	protein	taxon:9606	20260724	Ensembl		
UniProtKB	O60220	TIMM8A	enables	GO:0042802	PMID:11956200	IPI	UniProtKB:O60220	F	Mitochondrial import inner membrane translocase subunit Tim8 A	TIMM8A|DDP|DDP1|TIM8A	protein	taxon:9606	20260725	IntAct		
UniProtKB	O60220	TIMM8A	involved_in	GO:0007399	PMID:8841189	TAS		P	Mitochondrial import inner membrane translocase subunit Tim8 A	TIMM8A|DDP|DDP1|TIM8A	protein	taxon:9606	20030904	PINC		
UniProtKB	O60220	TIMM8A	involved_in	GO:0045039	PMID:11875042	IMP		P	Mitochondrial import inner membrane translocase subunit Tim8 A	TIMM8A|DDP|DDP1|TIM8A	protein	taxon:9606	20240807	FlyBase		
UniProtKB	O60220	TIMM8A	involved_in	GO:0045039	PMID:11956200	NAS		P	Mitochondrial import inner membrane translocase subunit Tim8 A	TIMM8A|DDP|DDP1|TIM8A	protein	taxon:9606	20240823	ComplexPortal		
UniProtKB	O60220	TIMM8A	involved_in	GO:0045039	PMID:16387659	TAS		P	Mitochondrial import inner membrane translocase subunit Tim8 A	TIMM8A|DDP|DDP1|TIM8A	protein	taxon:9606	20210210	BHF-UCL		
UniProtKB	O60220	TIMM8A	involved_in	GO:0070585	GO_REF:0000107	IEA	UniProtKB:Q9WVA1|ensembl:ENSRNOP00000084461	P	Mitochondrial import inner membrane translocase subunit Tim8 A	TIMM8A|DDP|DDP1|TIM8A	protein	taxon:9606	20260724	Ensembl		
UniProtKB	O60220	TIMM8A	located_in	GO:0005739	GO_REF:0000052	IDA		C	Mitochondrial import inner membrane translocase subunit Tim8 A	TIMM8A|DDP|DDP1|TIM8A	protein	taxon:9606	20251115	HPA		
UniProtKB	O60220	TIMM8A	located_in	GO:0005739	PMID:20833797	HDA		C	Mitochondrial import inner membrane translocase subunit Tim8 A	TIMM8A|DDP|DDP1|TIM8A	protein	taxon:9606	20140128	UniProt	part_of(UBERON:0001134)	
UniProtKB	O60220	TIMM8A	located_in	GO:0005739	PMID:34800366	HTP		C	Mitochondrial import inner membrane translocase subunit Tim8 A	TIMM8A|DDP|DDP1|TIM8A	protein	taxon:9606	20240711	FlyBase		
UniProtKB	O60220	TIMM8A	located_in	GO:0005743	GO_REF:0000044	IEA	UniProtKB-SubCell:SL-0168	C	Mitochondrial import inner membrane translocase subunit Tim8 A	TIMM8A|DDP|DDP1|TIM8A	protein	taxon:9606	20260727	UniProt		
UniProtKB	O60220	TIMM8A	located_in	GO:0005758	PMID:11956200	NAS		C	Mitochondrial import inner membrane translocase subunit Tim8 A	TIMM8A|DDP|DDP1|TIM8A	protein	taxon:9606	20240823	ComplexPortal		
UniProtKB	O60220	TIMM8A	located_in	GO:0005758	PMID:14726512	IDA		C	Mitochondrial import inner membrane translocase subunit Tim8 A	TIMM8A|DDP|DDP1|TIM8A	protein	taxon:9606	20110711	BHF-UCL		
UniProtKB	O60220	TIMM8A	part_of	GO:0042719	GO_REF:0000117	IEA	ARBA:ARBA00033589	C	Mitochondrial import inner membrane translocase subunit Tim8 A	TIMM8A|DDP|DDP1|TIM8A	protein	taxon:9606	20260727	UniProt		
UniProtKB	O60220	TIMM8A	part_of	GO:0042719	PMID:11875042	IPI	UniProtKB:Q9Y5L4	C	Mitochondrial import inner membrane translocase subunit Tim8 A	TIMM8A|DDP|DDP1|TIM8A	protein	taxon:9606	20240807	FlyBase		
UniProtKB	O60220	TIMM8A	part_of	GO:0042719	PMID:11956200	IPI		C	Mitochondrial import inner membrane translocase subunit Tim8 A	TIMM8A|DDP|DDP1|TIM8A	protein	taxon:9606	20240823	ComplexPortal		
UniProtKB	O60224	SSX4	enables	GO:0005515	PMID:16189514	IPI	UniProtKB:Q16665	F	Protein SSX4	SSX4|SSX4B|SSX4A	protein	taxon:9606	20260725	IntAct		
UniProtKB	O60224	SSX4	enables	GO:0005515	PMID:31515488	IPI	UniProtKB:Q16665	F	Protein SSX4	SSX4|SSX4B|SSX4A	protein	taxon:9606	20260725	IntAct		
UniProtKB	O60224	SSX4	enables	GO:0005515	PMID:32296183	IPI	UniProtKB:Q96Q35-2	F	Protein SSX4	SSX4|SSX4B|SSX4A	protein	taxon:9606	20260725	IntAct		
UniProtKB	O60224	SSX4	enables	GO:0005515	PMID:32296183	IPI	UniProtKB:Q9NWQ9	F	Protein SSX4	SSX4|SSX4B|SSX4A	protein	taxon:9606	20260725	IntAct		
UniProtKB	O60224	SSX4	enables	GO:0005515	PMID:33961781	IPI	UniProtKB:Q16665	F	Protein SSX4	SSX4|SSX4B|SSX4A	protein	taxon:9606	20260725	IntAct		
UniProtKB	O60224	SSX4	enables	GO:0005515	PMID:40205054	IPI	UniProtKB:Q16665	F	Protein SSX4	SSX4|SSX4B|SSX4A	protein	taxon:9606	20260725	IntAct		
UniProtKB	O60224	SSX4	involved_in	GO:0006355	GO_REF:0000002	IEA	InterPro:IPR001909|InterPro:IPR003655|InterPro:IPR019041|InterPro:IPR036051	P	Protein SSX4	SSX4|SSX4B|SSX4A	protein	taxon:9606	20260727	InterPro		
UniProtKB	O60224	SSX4	is_active_in	GO:0005634	GO_REF:0000033	IBA	MGI:MGI:2446782|PANTHER:PTN000364239|UniProtKB:Q16384|UniProtKB:Q16385	C	Protein SSX4	SSX4|SSX4B|SSX4A	protein	taxon:9606	20260529	GO_Central		
UniProtKB	O60224	SSX4	located_in	GO:0005634	GO_REF:0000002	IEA	InterPro:IPR019041	C	Protein SSX4	SSX4|SSX4B|SSX4A	protein	taxon:9606	20260727	InterPro		
UniProtKB	O60225	SSX5	enables	GO:0005515	PMID:25416956	IPI	UniProtKB:Q6RW13	F	Protein SSX5	SSX5	protein	taxon:9606	20260725	IntAct		
UniProtKB	O60225	SSX5	enables	GO:0005515	PMID:29892012	IPI	UniProtKB:Q6RW13	F	Protein SSX5	SSX5	protein	taxon:9606	20260725	IntAct		
UniProtKB	O60225	SSX5	enables	GO:0005515	PMID:31515488	IPI	UniProtKB:Q6RW13	F	Protein SSX5	SSX5	protein	taxon:9606	20260725	IntAct		
UniProtKB	O60225	SSX5	involved_in	GO:0006355	GO_REF:0000002	IEA	InterPro:IPR001909|InterPro:IPR003655|InterPro:IPR019041|InterPro:IPR036051	P	Protein SSX5	SSX5	protein	taxon:9606	20260727	InterPro		
UniProtKB	O60225	SSX5	is_active_in	GO:0005634	GO_REF:0000033	IBA	MGI:MGI:2446782|PANTHER:PTN000364239|UniProtKB:Q16384|UniProtKB:Q16385	C	Protein SSX5	SSX5	protein	taxon:9606	20260529	GO_Central		
UniProtKB	O60225	SSX5	located_in	GO:0005634	GO_REF:0000002	IEA	InterPro:IPR019041	C	Protein SSX5	SSX5	protein	taxon:9606	20260727	InterPro		
UniProtKB	O60229	KALRN	enables	GO:0004672	GO_REF:0000002	IEA	InterPro:IPR008271	F	Kalirin	KALRN|DUET|DUO|HAPIP|TRAD	protein	taxon:9606	20260727	InterPro		
UniProtKB	O60229	KALRN	enables	GO:0004674	GO_REF:0000003	IEA	EC:2.7.11.1	F	Kalirin	KALRN|DUET|DUO|HAPIP|TRAD	protein	taxon:9606	20260727	UniProt		
UniProtKB	O60229	KALRN	enables	GO:0004674	PMID:10023074	TAS		F	Kalirin	KALRN|DUET|DUO|HAPIP|TRAD	protein	taxon:9606	20030904	PINC		
UniProtKB	O60229	KALRN	enables	GO:0005085	GO_REF:0000002	IEA	InterPro:IPR000219	F	Kalirin	KALRN|DUET|DUO|HAPIP|TRAD	protein	taxon:9606	20260727	InterPro		
UniProtKB	O60229	KALRN	enables	GO:0005085	GO_REF:0000033	IBA	FB:FBgn0024277|MGI:MGI:103263|MGI:MGI:96932|PANTHER:PTN000518111|RGD:619782|UniProtKB:O15068|UniProtKB:O60229|UniProtKB:Q96PX9|WB:WBGene00006805	F	Kalirin	KALRN|DUET|DUO|HAPIP|TRAD	protein	taxon:9606	20250903	GO_Central		
UniProtKB	O60229	KALRN	enables	GO:0005085	PMID:12546821	EXP		F	Kalirin	KALRN|DUET|DUO|HAPIP|TRAD	protein	taxon:9606	20210505	Reactome		
UniProtKB	O60229	KALRN	enables	GO:0005085	PMID:9285789	TAS		F	Kalirin	KALRN|DUET|DUO|HAPIP|TRAD	protein	taxon:9606	20030904	PINC		
UniProtKB	O60229	KALRN	enables	GO:0005085	Reactome:R-HSA-9014433	TAS		F	Kalirin	KALRN|DUET|DUO|HAPIP|TRAD	protein	taxon:9606	20210505	Reactome		
UniProtKB	O60229	KALRN	enables	GO:0005515	PMID:36217029	IPI	UniProtKB:P0DTD1-PRO_0000449631	F	Kalirin	KALRN|DUET|DUO|HAPIP|TRAD	protein	taxon:9606	20260725	IntAct		
UniProtKB	O60229	KALRN	enables	GO:0005515	PMID:36217029	IPI	UniProtKB:P0DTD1-PRO_0000449633	F	Kalirin	KALRN|DUET|DUO|HAPIP|TRAD	protein	taxon:9606	20260725	IntAct		
UniProtKB	O60229	KALRN	enables	GO:0005524	GO_REF:0000002	IEA	InterPro:IPR000719|InterPro:IPR017441	F	Kalirin	KALRN|DUET|DUO|HAPIP|TRAD	protein	taxon:9606	20260727	InterPro		
UniProtKB	O60229	KALRN	enables	GO:0106310	GO_REF:0000116	IEA	RHEA:17989	F	Kalirin	KALRN|DUET|DUO|HAPIP|TRAD	protein	taxon:9606	20260727	RHEA		
UniProtKB	O60229	KALRN	involved_in	GO:0006468	PMID:10023074	TAS		P	Kalirin	KALRN|DUET|DUO|HAPIP|TRAD	protein	taxon:9606	20030904	PINC		
UniProtKB	O60229	KALRN	involved_in	GO:0007165	PMID:9285789	TAS		P	Kalirin	KALRN|DUET|DUO|HAPIP|TRAD	protein	taxon:9606	20030904	PINC		
UniProtKB	O60229	KALRN	involved_in	GO:0007399	GO_REF:0000024	ISS	UniProtKB:P97924	P	Kalirin	KALRN|DUET|DUO|HAPIP|TRAD	protein	taxon:9606	20050310	HGNC-UCL		
UniProtKB	O60229	KALRN	involved_in	GO:0007411	GO_REF:0000033	IBA	FB:FBgn0024277|PANTHER:PTN000518670|WB:WBGene00006805	P	Kalirin	KALRN|DUET|DUO|HAPIP|TRAD	protein	taxon:9606	20260529	GO_Central		
UniProtKB	O60229	KALRN	involved_in	GO:0016192	PMID:9285789	TAS		P	Kalirin	KALRN|DUET|DUO|HAPIP|TRAD	protein	taxon:9606	20030904	PINC		
UniProtKB	O60229	KALRN	involved_in	GO:0035556	GO_REF:0000024	ISS	UniProtKB:P97924	P	Kalirin	KALRN|DUET|DUO|HAPIP|TRAD	protein	taxon:9606	20050310	HGNC-UCL		
UniProtKB	O60229	KALRN	involved_in	GO:0035556	GO_REF:0000033	IBA	PANTHER:PTN002737294|RGD:621865	P	Kalirin	KALRN|DUET|DUO|HAPIP|TRAD	protein	taxon:9606	20220924	GO_Central		
UniProtKB	O60229	KALRN	involved_in	GO:0048013	Reactome:R-HSA-2682334	TAS		P	Kalirin	KALRN|DUET|DUO|HAPIP|TRAD	protein	taxon:9606	20260316	Reactome		
UniProtKB	O60229	KALRN	involved_in	GO:0051056	Reactome:R-HSA-9012999	TAS		P	Kalirin	KALRN|DUET|DUO|HAPIP|TRAD	protein	taxon:9606	20260316	Reactome		
UniProtKB	O60229	KALRN	is_active_in	GO:0005737	GO_REF:0000033	IBA	MGI:MGI:103263|MGI:MGI:1277173|MGI:MGI:1927230|PANTHER:PTN000518111|RGD:619782|RGD:621865|UniProtKB:O15068|UniProtKB:O75962|UniProtKB:P10911|UniProtKB:Q8TER5|UniProtKB:Q96PX9|WB:WBGene00006496|WB:WBGene00006805	C	Kalirin	KALRN|DUET|DUO|HAPIP|TRAD	protein	taxon:9606	20260529	GO_Central		
UniProtKB	O60229	KALRN	is_active_in	GO:0014069	GO_REF:0000033	IBA	PANTHER:PTN002737294|RGD:621865	C	Kalirin	KALRN|DUET|DUO|HAPIP|TRAD	protein	taxon:9606	20220924	GO_Central		
UniProtKB	O60229	KALRN	is_active_in	GO:0019898	GO_REF:0000033	IBA	FB:FBgn0024277|PANTHER:PTN001481781	C	Kalirin	KALRN|DUET|DUO|HAPIP|TRAD	protein	taxon:9606	20240731	GO_Central		
UniProtKB	O60229	KALRN	located_in	GO:0005737	GO_REF:0000044	IEA	UniProtKB-SubCell:SL-0086	C	Kalirin	KALRN|DUET|DUO|HAPIP|TRAD	protein	taxon:9606	20260727	UniProt		
UniProtKB	O60229	KALRN	located_in	GO:0005829	GO_REF:0000117	IEA	ARBA:ARBA00029243	C	Kalirin	KALRN|DUET|DUO|HAPIP|TRAD	protein	taxon:9606	20260727	UniProt		
UniProtKB	O60229	KALRN	located_in	GO:0005829	Reactome:R-HSA-205039	TAS		C	Kalirin	KALRN|DUET|DUO|HAPIP|TRAD	protein	taxon:9606	20250819	Reactome		
UniProtKB	O60229	KALRN	located_in	GO:0005829	Reactome:R-HSA-3928612	TAS		C	Kalirin	KALRN|DUET|DUO|HAPIP|TRAD	protein	taxon:9606	20250819	Reactome		
UniProtKB	O60229	KALRN	located_in	GO:0005829	Reactome:R-HSA-3928617	TAS		C	Kalirin	KALRN|DUET|DUO|HAPIP|TRAD	protein	taxon:9606	20250819	Reactome		
UniProtKB	O60229	KALRN	located_in	GO:0005829	Reactome:R-HSA-400586	TAS		C	Kalirin	KALRN|DUET|DUO|HAPIP|TRAD	protein	taxon:9606	20250819	Reactome		
UniProtKB	O60229	KALRN	located_in	GO:0005829	Reactome:R-HSA-419166	TAS		C	Kalirin	KALRN|DUET|DUO|HAPIP|TRAD	protein	taxon:9606	20250819	Reactome		
UniProtKB	O60229	KALRN	located_in	GO:0005829	Reactome:R-HSA-5692768	TAS		C	Kalirin	KALRN|DUET|DUO|HAPIP|TRAD	protein	taxon:9606	20250819	Reactome		
UniProtKB	O60229	KALRN	located_in	GO:0005829	Reactome:R-HSA-5692781	TAS		C	Kalirin	KALRN|DUET|DUO|HAPIP|TRAD	protein	taxon:9606	20250819	Reactome		
UniProtKB	O60229	KALRN	located_in	GO:0005829	Reactome:R-HSA-9014433	TAS		C	Kalirin	KALRN|DUET|DUO|HAPIP|TRAD	protein	taxon:9606	20250819	Reactome		
UniProtKB	O60229	KALRN	located_in	GO:0005856	GO_REF:0000044	IEA	UniProtKB-SubCell:SL-0090	C	Kalirin	KALRN|DUET|DUO|HAPIP|TRAD	protein	taxon:9606	20260727	UniProt		
UniProtKB	O60229	KALRN	located_in	GO:0015629	PMID:10023074	TAS		C	Kalirin	KALRN|DUET|DUO|HAPIP|TRAD	protein	taxon:9606	20030904	PINC		
UniProtKB	O60229	KALRN	located_in	GO:0070062	PMID:19056867	HDA		C	Kalirin	KALRN|DUET|DUO|HAPIP|TRAD	protein	taxon:9606	20131024	UniProt	part_of(UBERON:0001088)	
UniProtKB	O60231	DHX16	enables	GO:0003676	GO_REF:0000002	IEA	InterPro:IPR011545	F	Pre-mRNA-splicing factor ATP-dependent RNA helicase DHX16	DHX16|DBP2|DDX16|KIAA0577|PRP2	protein	taxon:9606	20260727	InterPro		
UniProtKB	O60231	DHX16	enables	GO:0003723	GO_REF:0000033	IBA	AGI_LocusCode:AT1G48650|AGI_LocusCode:AT2G35920|AGI_LocusCode:AT2G47250|AGI_LocusCode:AT2G47680|AGI_LocusCode:AT3G62310|FB:FBgn0002774|FB:FBgn0032194|FB:FBgn0032883|MGI:MGI:108177|MGI:MGI:1919412|MGI:MGI:2445102|MGI:MGI:2448561|PANTHER:PTN008360424|PomBase:SPBC1711.17|RGD:1308767|UniProtKB:O43143|UniProtKB:Q08211|UniProtKB:Q28141|UniProtKB:Q38D68|UniProtKB:Q38DJ1|UniProtKB:Q57XZ3|UniProtKB:Q581T1|UniProtKB:Q7L2E3|UniProtKB:Q8IY37|UniProtKB:Q9H2U1|UniProtKB:Q9H5Z1|UniProtKB:Q9H6R0	F	Pre-mRNA-splicing factor ATP-dependent RNA helicase DHX16	DHX16|DBP2|DDX16|KIAA0577|PRP2	protein	taxon:9606	20260529	GO_Central		
UniProtKB	O60231	DHX16	enables	GO:0003723	PMID:22658674	HDA		F	Pre-mRNA-splicing factor ATP-dependent RNA helicase DHX16	DHX16|DBP2|DDX16|KIAA0577|PRP2	protein	taxon:9606	20140203	UniProt		
UniProtKB	O60231	DHX16	enables	GO:0003723	PMID:22681889	HDA		F	Pre-mRNA-splicing factor ATP-dependent RNA helicase DHX16	DHX16|DBP2|DDX16|KIAA0577|PRP2	protein	taxon:9606	20140203	UniProt		
UniProtKB	O60231	DHX16	enables	GO:0003724	GO_REF:0000003	IEA	EC:3.6.4.13	F	Pre-mRNA-splicing factor ATP-dependent RNA helicase DHX16	DHX16|DBP2|DDX16|KIAA0577|PRP2	protein	taxon:9606	20260727	UniProt		
UniProtKB	O60231	DHX16	enables	GO:0003724	PMID:9547260	TAS		F	Pre-mRNA-splicing factor ATP-dependent RNA helicase DHX16	DHX16|DBP2|DDX16|KIAA0577|PRP2	protein	taxon:9606	20030904	PINC		
UniProtKB	O60231	DHX16	enables	GO:0003724	Reactome:R-HSA-9770131	TAS		F	Pre-mRNA-splicing factor ATP-dependent RNA helicase DHX16	DHX16|DBP2|DDX16|KIAA0577|PRP2	protein	taxon:9606	20260222	Reactome		
UniProtKB	O60231	DHX16	enables	GO:0004386	GO_REF:0000033	IBA	FB:FBgn0002774|FB:FBgn0032883|MGI:MGI:1919412|MGI:MGI:1920081|MGI:MGI:2448561|PANTHER:PTN008360424|PomBase:SPBC1711.17|SGD:S000000815|SGD:S000001561|SGD:S000003088|SGD:S000004735|UniProtKB:O43143|UniProtKB:P43329|UniProtKB:Q08211|UniProtKB:Q28141|UniProtKB:Q581T1|UniProtKB:Q7L2E3|UniProtKB:Q9H2U1|UniProtKB:Q9H6S0	F	Pre-mRNA-splicing factor ATP-dependent RNA helicase DHX16	DHX16|DBP2|DDX16|KIAA0577|PRP2	protein	taxon:9606	20251219	GO_Central		
UniProtKB	O60231	DHX16	enables	GO:0005515	PMID:22365833	IPI	UniProtKB:Q13435	F	Pre-mRNA-splicing factor ATP-dependent RNA helicase DHX16	DHX16|DBP2|DDX16|KIAA0577|PRP2	protein	taxon:9606	20260725	IntAct		
UniProtKB	O60231	DHX16	enables	GO:0005515	PMID:22365833	IPI	UniProtKB:Q92620	F	Pre-mRNA-splicing factor ATP-dependent RNA helicase DHX16	DHX16|DBP2|DDX16|KIAA0577|PRP2	protein	taxon:9606	20260725	IntAct		
UniProtKB	O60231	DHX16	enables	GO:0005515	PMID:22365833	IPI	UniProtKB:Q92917	F	Pre-mRNA-splicing factor ATP-dependent RNA helicase DHX16	DHX16|DBP2|DDX16|KIAA0577|PRP2	protein	taxon:9606	20260725	IntAct		
UniProtKB	O60231	DHX16	enables	GO:0005515	PMID:22365833	IPI	UniProtKB:Q9HCS7	F	Pre-mRNA-splicing factor ATP-dependent RNA helicase DHX16	DHX16|DBP2|DDX16|KIAA0577|PRP2	protein	taxon:9606	20260725	IntAct		
UniProtKB	O60231	DHX16	enables	GO:0005515	PMID:25296192	IPI	UniProtKB:Q92917	F	Pre-mRNA-splicing factor ATP-dependent RNA helicase DHX16	DHX16|DBP2|DDX16|KIAA0577|PRP2	protein	taxon:9606	20171128	UniProt		
UniProtKB	O60231	DHX16	enables	GO:0005515	PMID:28514442	IPI	UniProtKB:Q92917	F	Pre-mRNA-splicing factor ATP-dependent RNA helicase DHX16	DHX16|DBP2|DDX16|KIAA0577|PRP2	protein	taxon:9606	20260725	IntAct		
UniProtKB	O60231	DHX16	enables	GO:0005515	PMID:33961781	IPI	UniProtKB:Q92917	F	Pre-mRNA-splicing factor ATP-dependent RNA helicase DHX16	DHX16|DBP2|DDX16|KIAA0577|PRP2	protein	taxon:9606	20260725	IntAct		
UniProtKB	O60231	DHX16	enables	GO:0005515	PMID:39251607	IPI	UniProtKB:Q92917	F	Pre-mRNA-splicing factor ATP-dependent RNA helicase DHX16	DHX16|DBP2|DDX16|KIAA0577|PRP2	protein	taxon:9606	20260725	IntAct		
UniProtKB	O60231	DHX16	enables	GO:0005515	PMID:40205054	IPI	UniProtKB:Q92620	F	Pre-mRNA-splicing factor ATP-dependent RNA helicase DHX16	DHX16|DBP2|DDX16|KIAA0577|PRP2	protein	taxon:9606	20260725	IntAct		
UniProtKB	O60231	DHX16	enables	GO:0005515	PMID:40205054	IPI	UniProtKB:Q92917	F	Pre-mRNA-splicing factor ATP-dependent RNA helicase DHX16	DHX16|DBP2|DDX16|KIAA0577|PRP2	protein	taxon:9606	20260725	IntAct		
UniProtKB	O60231	DHX16	enables	GO:0005524	GO_REF:0000002	IEA	InterPro:IPR011545	F	Pre-mRNA-splicing factor ATP-dependent RNA helicase DHX16	DHX16|DBP2|DDX16|KIAA0577|PRP2	protein	taxon:9606	20260727	InterPro		
UniProtKB	O60231	DHX16	enables	GO:0008186	GO_REF:0000117	IEA	ARBA:ARBA00028415	F	Pre-mRNA-splicing factor ATP-dependent RNA helicase DHX16	DHX16|DBP2|DDX16|KIAA0577|PRP2	protein	taxon:9606	20260727	UniProt		
UniProtKB	O60231	DHX16	enables	GO:0016887	GO_REF:0000116	IEA	RHEA:13065	F	Pre-mRNA-splicing factor ATP-dependent RNA helicase DHX16	DHX16|DBP2|DDX16|KIAA0577|PRP2	protein	taxon:9606	20260727	RHEA		
UniProtKB	O60231	DHX16	enables	GO:0038187	PMID:35263596	IDA		F	Pre-mRNA-splicing factor ATP-dependent RNA helicase DHX16	DHX16|DBP2|DDX16|KIAA0577|PRP2	protein	taxon:9606	20230110	UniProt	part_of(GO:0140374),occurs_in(GO:0005737),directly_positively_regulates(GO:0043130)	
UniProtKB	O60231	DHX16	enables	GO:0043130	PMID:35263596	IDA		F	Pre-mRNA-splicing factor ATP-dependent RNA helicase DHX16	DHX16|DBP2|DDX16|KIAA0577|PRP2	protein	taxon:9606	20230110	UniProt	part_of(GO:0140374),occurs_in(GO:0005737),directly_positively_regulates(GO:0060090)	
UniProtKB	O60231	DHX16	enables	GO:0060090	PMID:35263596	IDA		F	Pre-mRNA-splicing factor ATP-dependent RNA helicase DHX16	DHX16|DBP2|DDX16|KIAA0577|PRP2	protein	taxon:9606	20230110	UniProt	part_of(GO:0140374),occurs_in(GO:0005737),has_input(UniProtKB:O95786),directly_positively_regulates(GO:0038187)	
UniProtKB	O60231	DHX16	involved_in	GO:0000398	GO_REF:0000117	IEA	ARBA:ARBA00027704	P	Pre-mRNA-splicing factor ATP-dependent RNA helicase DHX16	DHX16|DBP2|DDX16|KIAA0577|PRP2	protein	taxon:9606	20260727	UniProt		
UniProtKB	O60231	DHX16	involved_in	GO:0000398	PMID:20423332	IMP		P	Pre-mRNA-splicing factor ATP-dependent RNA helicase DHX16	DHX16|DBP2|DDX16|KIAA0577|PRP2	protein	taxon:9606	20171128	UniProt		
UniProtKB	O60231	DHX16	involved_in	GO:0000398	PMID:25296192	IMP		P	Pre-mRNA-splicing factor ATP-dependent RNA helicase DHX16	DHX16|DBP2|DDX16|KIAA0577|PRP2	protein	taxon:9606	20171128	UniProt		
UniProtKB	O60231	DHX16	involved_in	GO:0000398	PMID:29360106	IDA		P	Pre-mRNA-splicing factor ATP-dependent RNA helicase DHX16	DHX16|DBP2|DDX16|KIAA0577|PRP2	protein	taxon:9606	20190402	UniProt		
UniProtKB	O60231	DHX16	involved_in	GO:0000398	PMID:29360106	NAS		P	Pre-mRNA-splicing factor ATP-dependent RNA helicase DHX16	DHX16|DBP2|DDX16|KIAA0577|PRP2	protein	taxon:9606	20251229	ComplexPortal		
UniProtKB	O60231	DHX16	involved_in	GO:0000398	PMID:33509932	NAS		P	Pre-mRNA-splicing factor ATP-dependent RNA helicase DHX16	DHX16|DBP2|DDX16|KIAA0577|PRP2	protein	taxon:9606	20251229	ComplexPortal		
UniProtKB	O60231	DHX16	involved_in	GO:0000398	Reactome:R-HSA-72163	TAS		P	Pre-mRNA-splicing factor ATP-dependent RNA helicase DHX16	DHX16|DBP2|DDX16|KIAA0577|PRP2	protein	taxon:9606	20260316	Reactome		
UniProtKB	O60231	DHX16	involved_in	GO:0008380	PMID:9547260	TAS		P	Pre-mRNA-splicing factor ATP-dependent RNA helicase DHX16	DHX16|DBP2|DDX16|KIAA0577|PRP2	protein	taxon:9606	20030904	PINC		
UniProtKB	O60231	DHX16	involved_in	GO:0140374	GO_REF:0000117	IEA	ARBA:ARBA00086315	P	Pre-mRNA-splicing factor ATP-dependent RNA helicase DHX16	DHX16|DBP2|DDX16|KIAA0577|PRP2	protein	taxon:9606	20260727	UniProt		
UniProtKB	O60231	DHX16	involved_in	GO:0140374	PMID:35263596	IDA		P	Pre-mRNA-splicing factor ATP-dependent RNA helicase DHX16	DHX16|DBP2|DDX16|KIAA0577|PRP2	protein	taxon:9606	20230110	UniProt		
UniProtKB	O60231	DHX16	is_active_in	GO:0005737	PMID:35263596	IDA		C	Pre-mRNA-splicing factor ATP-dependent RNA helicase DHX16	DHX16|DBP2|DDX16|KIAA0577|PRP2	protein	taxon:9606	20230110	UniProt		
UniProtKB	O60231	DHX16	located_in	GO:0005634	GO_REF:0000044	IEA	UniProtKB-SubCell:SL-0191	C	Pre-mRNA-splicing factor ATP-dependent RNA helicase DHX16	DHX16|DBP2|DDX16|KIAA0577|PRP2	protein	taxon:9606	20260727	UniProt		
UniProtKB	O60231	DHX16	located_in	GO:0005634	PMID:20423332	IDA		C	Pre-mRNA-splicing factor ATP-dependent RNA helicase DHX16	DHX16|DBP2|DDX16|KIAA0577|PRP2	protein	taxon:9606	20171128	UniProt		
UniProtKB	O60231	DHX16	located_in	GO:0005634	PMID:20841358	EXP		C	Pre-mRNA-splicing factor ATP-dependent RNA helicase DHX16	DHX16|DBP2|DDX16|KIAA0577|PRP2	protein	taxon:9606	20251027	UniProt		
UniProtKB	O60231	DHX16	located_in	GO:0005634	PMID:25296192	IDA		C	Pre-mRNA-splicing factor ATP-dependent RNA helicase DHX16	DHX16|DBP2|DDX16|KIAA0577|PRP2	protein	taxon:9606	20171128	UniProt		
UniProtKB	O60231	DHX16	located_in	GO:0005634	PMID:29360106	IDA		C	Pre-mRNA-splicing factor ATP-dependent RNA helicase DHX16	DHX16|DBP2|DDX16|KIAA0577|PRP2	protein	taxon:9606	20190402	UniProt		
UniProtKB	O60231	DHX16	located_in	GO:0005634	PMID:9547260	TAS		C	Pre-mRNA-splicing factor ATP-dependent RNA helicase DHX16	DHX16|DBP2|DDX16|KIAA0577|PRP2	protein	taxon:9606	20030904	PINC		
UniProtKB	O60231	DHX16	located_in	GO:0005654	GO_REF:0000044	IEA	UniProtKB-SubCell:SL-0190	C	Pre-mRNA-splicing factor ATP-dependent RNA helicase DHX16	DHX16|DBP2|DDX16|KIAA0577|PRP2	protein	taxon:9606	20260727	UniProt		
UniProtKB	O60231	DHX16	located_in	GO:0005654	GO_REF:0000052	IDA		C	Pre-mRNA-splicing factor ATP-dependent RNA helicase DHX16	DHX16|DBP2|DDX16|KIAA0577|PRP2	protein	taxon:9606	20251115	HPA		
UniProtKB	O60231	DHX16	located_in	GO:0005654	PMID:20423332	IDA		C	Pre-mRNA-splicing factor ATP-dependent RNA helicase DHX16	DHX16|DBP2|DDX16|KIAA0577|PRP2	protein	taxon:9606	20171128	UniProt		
UniProtKB	O60231	DHX16	located_in	GO:0005654	Reactome:R-HSA-9770131	TAS		C	Pre-mRNA-splicing factor ATP-dependent RNA helicase DHX16	DHX16|DBP2|DDX16|KIAA0577|PRP2	protein	taxon:9606	20220407	Reactome		
UniProtKB	O60231	DHX16	located_in	GO:0005654	Reactome:R-HSA-9770145	TAS		C	Pre-mRNA-splicing factor ATP-dependent RNA helicase DHX16	DHX16|DBP2|DDX16|KIAA0577|PRP2	protein	taxon:9606	20220407	Reactome		
UniProtKB	O60231	DHX16	located_in	GO:0005654	Reactome:R-HSA-9921507	TAS		C	Pre-mRNA-splicing factor ATP-dependent RNA helicase DHX16	DHX16|DBP2|DDX16|KIAA0577|PRP2	protein	taxon:9606	20220407	Reactome		
UniProtKB	O60231	DHX16	located_in	GO:0005737	GO_REF:0000044	IEA	UniProtKB-SubCell:SL-0086	C	Pre-mRNA-splicing factor ATP-dependent RNA helicase DHX16	DHX16|DBP2|DDX16|KIAA0577|PRP2	protein	taxon:9606	20260727	UniProt		
UniProtKB	O60231	DHX16	part_of	GO:0005681	PMID:25296192	IDA		C	Pre-mRNA-splicing factor ATP-dependent RNA helicase DHX16	DHX16|DBP2|DDX16|KIAA0577|PRP2	protein	taxon:9606	20171128	UniProt		
UniProtKB	O60231	DHX16	part_of	GO:0005681	PMID:39068178	IPI		C	Pre-mRNA-splicing factor ATP-dependent RNA helicase DHX16	DHX16|DBP2|DDX16|KIAA0577|PRP2	protein	taxon:9606	20251229	ComplexPortal		
UniProtKB	O60231	DHX16	part_of	GO:0071005	PMID:29360106	IDA		C	Pre-mRNA-splicing factor ATP-dependent RNA helicase DHX16	DHX16|DBP2|DDX16|KIAA0577|PRP2	protein	taxon:9606	20190402	UniProt		
UniProtKB	O60231	DHX16	part_of	GO:0071006	GO_REF:0000117	IEA	ARBA:ARBA00090872	C	Pre-mRNA-splicing factor ATP-dependent RNA helicase DHX16	DHX16|DBP2|DDX16|KIAA0577|PRP2	protein	taxon:9606	20260727	UniProt		
UniProtKB	O60231	DHX16	part_of	GO:0071006	PMID:39068178	IPI		C	Pre-mRNA-splicing factor ATP-dependent RNA helicase DHX16	DHX16|DBP2|DDX16|KIAA0577|PRP2	protein	taxon:9606	20251229	ComplexPortal		
UniProtKB	O60231	DHX16	part_of	GO:0071013	GO_REF:0000033	IBA	PANTHER:PTN000434013|UniProtKB:O60231	C	Pre-mRNA-splicing factor ATP-dependent RNA helicase DHX16	DHX16|DBP2|DDX16|KIAA0577|PRP2	protein	taxon:9606	20251219	GO_Central		
UniProtKB	O60231	DHX16	part_of	GO:0071013	GO_REF:0000117	IEA	ARBA:ARBA00090851	C	Pre-mRNA-splicing factor ATP-dependent RNA helicase DHX16	DHX16|DBP2|DDX16|KIAA0577|PRP2	protein	taxon:9606	20260727	UniProt		
UniProtKB	O60231	DHX16	part_of	GO:0071018	PMID:33509932	IPI		C	Pre-mRNA-splicing factor ATP-dependent RNA helicase DHX16	DHX16|DBP2|DDX16|KIAA0577|PRP2	protein	taxon:9606	20251229	ComplexPortal		
UniProtKB	O60232	ZNRD2	enables	GO:0005515	PMID:16189514	IPI	UniProtKB:P48643	F	Protein ZNRD2	ZNRD2|SSSCA1	protein	taxon:9606	20260725	IntAct		
UniProtKB	O60232	ZNRD2	enables	GO:0005515	PMID:16189514	IPI	UniProtKB:P49368	F	Protein ZNRD2	ZNRD2|SSSCA1	protein	taxon:9606	20260725	IntAct		
UniProtKB	O60232	ZNRD2	enables	GO:0005515	PMID:16189514	IPI	UniProtKB:P51946	F	Protein ZNRD2	ZNRD2|SSSCA1	protein	taxon:9606	20260725	IntAct		
UniProtKB	O60232	ZNRD2	enables	GO:0005515	PMID:22190034	IPI	UniProtKB:Q9Q2G4	F	Protein ZNRD2	ZNRD2|SSSCA1	protein	taxon:9606	20260725	IntAct		
UniProtKB	O60232	ZNRD2	enables	GO:0005515	PMID:25416956	IPI	UniProtKB:G2XKQ0	F	Protein ZNRD2	ZNRD2|SSSCA1	protein	taxon:9606	20260725	IntAct		
UniProtKB	O60232	ZNRD2	enables	GO:0005515	PMID:25416956	IPI	UniProtKB:O75971	F	Protein ZNRD2	ZNRD2|SSSCA1	protein	taxon:9606	20260725	IntAct		
UniProtKB	O60232	ZNRD2	enables	GO:0005515	PMID:25416956	IPI	UniProtKB:P51946	F	Protein ZNRD2	ZNRD2|SSSCA1	protein	taxon:9606	20260725	IntAct		
UniProtKB	O60232	ZNRD2	enables	GO:0005515	PMID:25416956	IPI	UniProtKB:P78371	F	Protein ZNRD2	ZNRD2|SSSCA1	protein	taxon:9606	20260725	IntAct		
UniProtKB	O60232	ZNRD2	enables	GO:0005515	PMID:25416956	IPI	UniProtKB:Q99832	F	Protein ZNRD2	ZNRD2|SSSCA1	protein	taxon:9606	20260725	IntAct		
UniProtKB	O60232	ZNRD2	enables	GO:0005515	PMID:25416956	IPI	UniProtKB:Q9Y228	F	Protein ZNRD2	ZNRD2|SSSCA1	protein	taxon:9606	20260725	IntAct		
UniProtKB	O60232	ZNRD2	enables	GO:0005515	PMID:25416956	IPI	UniProtKB:V9HW37	F	Protein ZNRD2	ZNRD2|SSSCA1	protein	taxon:9606	20260725	IntAct		
UniProtKB	O60232	ZNRD2	enables	GO:0005515	PMID:25416956	IPI	UniProtKB:V9HW96	F	Protein ZNRD2	ZNRD2|SSSCA1	protein	taxon:9606	20260725	IntAct		
UniProtKB	O60232	ZNRD2	enables	GO:0005515	PMID:25910212	IPI	UniProtKB:P35609	F	Protein ZNRD2	ZNRD2|SSSCA1	protein	taxon:9606	20260725	IntAct		
UniProtKB	O60232	ZNRD2	enables	GO:0005515	PMID:31515488	IPI	UniProtKB:Q99832	F	Protein ZNRD2	ZNRD2|SSSCA1	protein	taxon:9606	20260725	IntAct		
UniProtKB	O60232	ZNRD2	enables	GO:0005515	PMID:32296183	IPI	UniProtKB:O75928-2	F	Protein ZNRD2	ZNRD2|SSSCA1	protein	taxon:9606	20260725	IntAct		
UniProtKB	O60232	ZNRD2	enables	GO:0005515	PMID:32296183	IPI	UniProtKB:P48643	F	Protein ZNRD2	ZNRD2|SSSCA1	protein	taxon:9606	20260725	IntAct		
UniProtKB	O60232	ZNRD2	enables	GO:0005515	PMID:32296183	IPI	UniProtKB:P49368	F	Protein ZNRD2	ZNRD2|SSSCA1	protein	taxon:9606	20260725	IntAct		
UniProtKB	O60232	ZNRD2	enables	GO:0005515	PMID:32296183	IPI	UniProtKB:P78317	F	Protein ZNRD2	ZNRD2|SSSCA1	protein	taxon:9606	20260725	IntAct		
UniProtKB	O60232	ZNRD2	enables	GO:0005515	PMID:32296183	IPI	UniProtKB:P78371	F	Protein ZNRD2	ZNRD2|SSSCA1	protein	taxon:9606	20260725	IntAct		
UniProtKB	O60232	ZNRD2	enables	GO:0005515	PMID:32296183	IPI	UniProtKB:Q0VD86	F	Protein ZNRD2	ZNRD2|SSSCA1	protein	taxon:9606	20260725	IntAct		
UniProtKB	O60232	ZNRD2	enables	GO:0005515	PMID:32296183	IPI	UniProtKB:Q7KZS0	F	Protein ZNRD2	ZNRD2|SSSCA1	protein	taxon:9606	20260725	IntAct		
UniProtKB	O60232	ZNRD2	enables	GO:0005515	PMID:32296183	IPI	UniProtKB:Q99832	F	Protein ZNRD2	ZNRD2|SSSCA1	protein	taxon:9606	20260725	IntAct		
UniProtKB	O60232	ZNRD2	enables	GO:0005515	PMID:32296183	IPI	UniProtKB:Q9UJ78-2	F	Protein ZNRD2	ZNRD2|SSSCA1	protein	taxon:9606	20260725	IntAct		
UniProtKB	O60232	ZNRD2	enables	GO:0005515	PMID:35271311	IPI	UniProtKB:P48643	F	Protein ZNRD2	ZNRD2|SSSCA1	protein	taxon:9606	20260725	IntAct		
UniProtKB	O60232	ZNRD2	enables	GO:0005515	PMID:35271311	IPI	UniProtKB:Q99832	F	Protein ZNRD2	ZNRD2|SSSCA1	protein	taxon:9606	20260725	IntAct		
UniProtKB	O60232	ZNRD2	enables	GO:0042802	GO_REF:0000107	IEA	UniProtKB:P56873|ensembl:ENSMUSP00000025885	F	Protein ZNRD2	ZNRD2|SSSCA1	protein	taxon:9606	20260724	Ensembl		
UniProtKB	O60232	ZNRD2	enables	GO:0140311	PMID:41566792	IPI	UniProtKB:P03418	F	Protein ZNRD2	ZNRD2|SSSCA1	protein	taxon:9606	20260629	UniProt	happens_during(GO:0044828)	
UniProtKB	O60232	ZNRD2	enables	GO:1990756	PMID:37480851	IDA		F	Protein ZNRD2	ZNRD2|SSSCA1	protein	taxon:9606	20260706	UniProt	has_input(UniProtKB:O95714),has_input(UniProtKB:P50991)	
UniProtKB	O60232	ZNRD2	involved_in	GO:0043161	PMID:37480851	IMP		P	Protein ZNRD2	ZNRD2|SSSCA1	protein	taxon:9606	20260706	UniProt		
UniProtKB	O60232	ZNRD2	involved_in	GO:0044828	PMID:41566792	IMP		P	Protein ZNRD2	ZNRD2|SSSCA1	protein	taxon:9606	20260629	UniProt		
UniProtKB	O60232	ZNRD2	located_in	GO:0005737	GO_REF:0000044	IEA	UniProtKB-SubCell:SL-0086	C	Protein ZNRD2	ZNRD2|SSSCA1	protein	taxon:9606	20260727	UniProt		
UniProtKB	O60232	ZNRD2	located_in	GO:0005829	PMID:32170109	EXP		C	Protein ZNRD2	ZNRD2|SSSCA1	protein	taxon:9606	20260629	UniProt		
UniProtKB	O60234	GMFG	enables	GO:0003779	GO_REF:0000002	IEA	InterPro:IPR002108	F	Glia maturation factor gamma	GMFG	protein	taxon:9606	20260727	InterPro		
UniProtKB	O60234	GMFG	enables	GO:0004860	PMID:8639570	TAS		F	Glia maturation factor gamma	GMFG	protein	taxon:9606	20030904	PINC		
UniProtKB	O60234	GMFG	enables	GO:0008047	PMID:8798479	TAS		F	Glia maturation factor gamma	GMFG	protein	taxon:9606	20030904	PINC		
UniProtKB	O60234	GMFG	enables	GO:0071933	GO_REF:0000002	IEA	InterPro:IPR011171	F	Glia maturation factor gamma	GMFG	protein	taxon:9606	20260727	InterPro		
UniProtKB	O60234	GMFG	enables	GO:0071933	GO_REF:0000033	IBA	PANTHER:PTN000882413|PomBase:SPAC17H9.11|SGD:S000002470	F	Glia maturation factor gamma	GMFG	protein	taxon:9606	20250902	GO_Central		
UniProtKB	O60234	GMFG	involved_in	GO:0006468	PMID:7598724	TAS		P	Glia maturation factor gamma	GMFG	protein	taxon:9606	20030904	PINC		
UniProtKB	O60234	GMFG	involved_in	GO:0034316	GO_REF:0000033	IBA	FB:FBgn0028894|MGI:MGI:1927135|PANTHER:PTN000882413|SGD:S000002470|dictyBase:DDB_G0282595	P	Glia maturation factor gamma	GMFG	protein	taxon:9606	20220413	GO_Central		
UniProtKB	O60234	GMFG	involved_in	GO:0071846	GO_REF:0000002	IEA	InterPro:IPR011171	P	Glia maturation factor gamma	GMFG	protein	taxon:9606	20260727	InterPro		
UniProtKB	O60234	GMFG	involved_in	GO:0071846	GO_REF:0000033	IBA	FB:FBgn0028894|MGI:MGI:1927135|PANTHER:PTN000882413|PomBase:SPAC17H9.11|SGD:S000002470	P	Glia maturation factor gamma	GMFG	protein	taxon:9606	20230110	GO_Central		
UniProtKB	O60234	GMFG	is_active_in	GO:0030864	GO_REF:0000033	IBA	PANTHER:PTN000882413|PomBase:SPAC17H9.11|SGD:S000002470	C	Glia maturation factor gamma	GMFG	protein	taxon:9606	20231221	GO_Central		
UniProtKB	O60234	GMFG	located_in	GO:0005576	Reactome:R-HSA-6798748	TAS		C	Glia maturation factor gamma	GMFG	protein	taxon:9606	20160716	Reactome		
UniProtKB	O60234	GMFG	located_in	GO:0005576	Reactome:R-HSA-6800434	TAS		C	Glia maturation factor gamma	GMFG	protein	taxon:9606	20160716	Reactome		
UniProtKB	O60234	GMFG	located_in	GO:0034774	Reactome:R-HSA-6798748	TAS		C	Glia maturation factor gamma	GMFG	protein	taxon:9606	20160716	Reactome		
UniProtKB	O60234	GMFG	located_in	GO:1904813	Reactome:R-HSA-6800434	TAS		C	Glia maturation factor gamma	GMFG	protein	taxon:9606	20160716	Reactome		
UniProtKB	O60235	TMPRSS11D	enables	GO:0004252	GO_REF:0000002	IEA	InterPro:IPR001254|InterPro:IPR017329|InterPro:IPR018114	F	Transmembrane protease serine 11D	TMPRSS11D|HAT	protein	taxon:9606	20260727	InterPro		
UniProtKB	O60235	TMPRSS11D	enables	GO:0005515	PMID:32296183	IPI	UniProtKB:O43765	F	Transmembrane protease serine 11D	TMPRSS11D|HAT	protein	taxon:9606	20260725	IntAct		
UniProtKB	O60235	TMPRSS11D	enables	GO:0008233	GO_REF:0000117	IEA	ARBA:ARBA00027408	F	Transmembrane protease serine 11D	TMPRSS11D|HAT	protein	taxon:9606	20260727	UniProt		
UniProtKB	O60235	TMPRSS11D	enables	GO:0008233	PMID:9565616	TAS		F	Transmembrane protease serine 11D	TMPRSS11D|HAT	protein	taxon:9606	20030904	PINC		
UniProtKB	O60235	TMPRSS11D	enables	GO:0008236	GO_REF:0000033	IBA	FB:FBgn0265011|MGI:MGI:1338881|MGI:MGI:2686594|MGI:MGI:3513175|MGI:MGI:3521861|MGI:MGI:3612246|PANTHER:PTN002543071|RGD:1309364|RGD:620654|RGD:69288|UniProtKB:O15393|UniProtKB:P05981|UniProtKB:Q86T26|UniProtKB:Q9GZN4|UniProtKB:Q9NRS4|UniProtKB:Q9Y5Y6	F	Transmembrane protease serine 11D	TMPRSS11D|HAT	protein	taxon:9606	20250403	GO_Central		
UniProtKB	O60235	TMPRSS11D	involved_in	GO:0006508	GO_REF:0000002	IEA	InterPro:IPR001254|InterPro:IPR018114	P	Transmembrane protease serine 11D	TMPRSS11D|HAT	protein	taxon:9606	20260727	InterPro		
UniProtKB	O60235	TMPRSS11D	involved_in	GO:0006508	GO_REF:0000107	IEA	UniProtKB:Q8VHK8|ensembl:ENSMUSP00000031175	P	Transmembrane protease serine 11D	TMPRSS11D|HAT	protein	taxon:9606	20260724	Ensembl		
UniProtKB	O60235	TMPRSS11D	involved_in	GO:0006508	PMID:24227843	IDA		P	Transmembrane protease serine 11D	TMPRSS11D|HAT	protein	taxon:9606	20140406	UniProt		
UniProtKB	O60235	TMPRSS11D	involved_in	GO:0007585	PMID:9565616	TAS		P	Transmembrane protease serine 11D	TMPRSS11D|HAT	protein	taxon:9606	20030904	PINC		
UniProtKB	O60235	TMPRSS11D	involved_in	GO:0016485	GO_REF:0000033	IBA	MGI:MGI:1922252|MGI:MGI:3612246|PANTHER:PTN002543071|UniProtKB:O15393|UniProtKB:P03951|UniProtKB:P03952|UniProtKB:Q9NRS4	P	Transmembrane protease serine 11D	TMPRSS11D|HAT	protein	taxon:9606	20251220	GO_Central		
UniProtKB	O60235	TMPRSS11D	is_active_in	GO:0005886	GO_REF:0000033	IBA	FB:FBgn0265011|MGI:MGI:1338881|MGI:MGI:1919003|MGI:MGI:2686594|MGI:MGI:3513175|MGI:MGI:3521861|PANTHER:PTN001956710|RGD:1306446|RGD:69288|UniProtKB:Q86T26|UniProtKB:Q8IU80	C	Transmembrane protease serine 11D	TMPRSS11D|HAT	protein	taxon:9606	20250403	GO_Central		
UniProtKB	O60235	TMPRSS11D	located_in	GO:0005576	GO_REF:0000002	IEA	InterPro:IPR017329	C	Transmembrane protease serine 11D	TMPRSS11D|HAT	protein	taxon:9606	20260727	InterPro		
UniProtKB	O60235	TMPRSS11D	located_in	GO:0005576	GO_REF:0000044	IEA	UniProtKB-SubCell:SL-0243	C	Transmembrane protease serine 11D	TMPRSS11D|HAT	protein	taxon:9606	20260727	UniProt		
UniProtKB	O60235	TMPRSS11D	located_in	GO:0005576	PMID:9565616	TAS		C	Transmembrane protease serine 11D	TMPRSS11D|HAT	protein	taxon:9606	20030904	PINC		
UniProtKB	O60235	TMPRSS11D	located_in	GO:0005886	GO_REF:0000002	IEA	InterPro:IPR017329	C	Transmembrane protease serine 11D	TMPRSS11D|HAT	protein	taxon:9606	20260727	InterPro		
UniProtKB	O60235	TMPRSS11D	located_in	GO:0005886	GO_REF:0000044	IEA	UniProtKB-SubCell:SL-0039	C	Transmembrane protease serine 11D	TMPRSS11D|HAT	protein	taxon:9606	20260727	UniProt		
UniProtKB	O60235	TMPRSS11D	located_in	GO:0005886	PMID:9565616	TAS		C	Transmembrane protease serine 11D	TMPRSS11D|HAT	protein	taxon:9606	20030904	PINC		
UniProtKB	O60235	TMPRSS11D	located_in	GO:0070062	PMID:19056867	HDA		C	Transmembrane protease serine 11D	TMPRSS11D|HAT	protein	taxon:9606	20131024	UniProt	part_of(UBERON:0001088)	
UniProtKB	O60237	PPP1R12B	enables	GO:0004857	GO_REF:0000033	IBA	PANTHER:PTN001193544|UniProtKB:O14974	F	Protein phosphatase 1 regulatory subunit 12B	PPP1R12B|MYPT2	protein	taxon:9606	20170601	GO_Central		
UniProtKB	O60237	PPP1R12B	enables	GO:0005515	PMID:11067852	IPI	UniProtKB:P61586	F	Protein phosphatase 1 regulatory subunit 12B	PPP1R12B|MYPT2	protein	taxon:9606	20150724	UniProt		
UniProtKB	O60237	PPP1R12B	enables	GO:0005515	PMID:11067852	IPI	UniProtKB:P62140	F	Protein phosphatase 1 regulatory subunit 12B	PPP1R12B|MYPT2	protein	taxon:9606	20150724	UniProt		
UniProtKB	O60237	PPP1R12B	enables	GO:0008047	PMID:9570949	TAS		F	Protein phosphatase 1 regulatory subunit 12B	PPP1R12B|MYPT2	protein	taxon:9606	20030904	PINC		
UniProtKB	O60237	PPP1R12B	enables	GO:0017020	GO_REF:0000033	IBA	FB:FBgn0036801|PANTHER:PTN001193544	F	Protein phosphatase 1 regulatory subunit 12B	PPP1R12B|MYPT2	protein	taxon:9606	20240507	GO_Central		
UniProtKB	O60237	PPP1R12B	enables	GO:0019208	GO_REF:0000002	IEA	InterPro:IPR017401	F	Protein phosphatase 1 regulatory subunit 12B	PPP1R12B|MYPT2	protein	taxon:9606	20260727	InterPro		
UniProtKB	O60237	PPP1R12B	enables	GO:0019901	GO_REF:0000002	IEA	InterPro:IPR031775	F	Protein phosphatase 1 regulatory subunit 12B	PPP1R12B|MYPT2	protein	taxon:9606	20260727	InterPro		
UniProtKB	O60237	PPP1R12B	involved_in	GO:0006937	PMID:9570949	TAS		P	Protein phosphatase 1 regulatory subunit 12B	PPP1R12B|MYPT2	protein	taxon:9606	20030904	PINC		
UniProtKB	O60237	PPP1R12B	involved_in	GO:0007165	GO_REF:0000002	IEA	InterPro:IPR017401	P	Protein phosphatase 1 regulatory subunit 12B	PPP1R12B|MYPT2	protein	taxon:9606	20260727	InterPro		
UniProtKB	O60237	PPP1R12B	involved_in	GO:0007165	PMID:9570949	TAS		P	Protein phosphatase 1 regulatory subunit 12B	PPP1R12B|MYPT2	protein	taxon:9606	20030904	PINC		
UniProtKB	O60237	PPP1R12B	involved_in	GO:0048812	GO_REF:0000033	IBA	FB:FBgn0005536|PANTHER:PTN001193545|ZFIN:ZDB-GENE-041011-3	P	Protein phosphatase 1 regulatory subunit 12B	PPP1R12B|MYPT2	protein	taxon:9606	20240507	GO_Central		
UniProtKB	O60237	PPP1R12B	is_active_in	GO:0005737	GO_REF:0000033	IBA	FB:FBgn0005536|MGI:MGI:1309528|MGI:MGI:1916417|PANTHER:PTN001193544|UniProtKB:O14974|UniProtKB:Q96T49|UniProtKB:Q9BZL4|WB:WBGene00003196|ZFIN:ZDB-GENE-041011-3	C	Protein phosphatase 1 regulatory subunit 12B	PPP1R12B|MYPT2	protein	taxon:9606	20260529	GO_Central		
UniProtKB	O60237	PPP1R12B	is_active_in	GO:0030018	GO_REF:0000033	IBA	MGI:MGI:1309528|MGI:MGI:1916417|PANTHER:PTN002793434	C	Protein phosphatase 1 regulatory subunit 12B	PPP1R12B|MYPT2	protein	taxon:9606	20200330	GO_Central		
UniProtKB	O60237	PPP1R12B	is_active_in	GO:0031672	GO_REF:0000033	IBA	MGI:MGI:1309528|MGI:MGI:1916417|PANTHER:PTN002793434	C	Protein phosphatase 1 regulatory subunit 12B	PPP1R12B|MYPT2	protein	taxon:9606	20200330	GO_Central		
UniProtKB	O60237	PPP1R12B	located_in	GO:0001725	GO_REF:0000044	IEA	UniProtKB-SubCell:SL-0501	C	Protein phosphatase 1 regulatory subunit 12B	PPP1R12B|MYPT2	protein	taxon:9606	20260727	UniProt		
UniProtKB	O60237	PPP1R12B	located_in	GO:0005654	Reactome:R-HSA-3002811	TAS		C	Protein phosphatase 1 regulatory subunit 12B	PPP1R12B|MYPT2	protein	taxon:9606	20130517	Reactome		
UniProtKB	O60237	PPP1R12B	located_in	GO:0005737	GO_REF:0000117	IEA	ARBA:ARBA00026971	C	Protein phosphatase 1 regulatory subunit 12B	PPP1R12B|MYPT2	protein	taxon:9606	20260727	UniProt		
UniProtKB	O60237	PPP1R12B	located_in	GO:0005829	Reactome:R-HSA-5668947	TAS		C	Protein phosphatase 1 regulatory subunit 12B	PPP1R12B|MYPT2	protein	taxon:9606	20130516	Reactome		
UniProtKB	O60237	PPP1R12B	located_in	GO:0005829	Reactome:R-HSA-5671772	TAS		C	Protein phosphatase 1 regulatory subunit 12B	PPP1R12B|MYPT2	protein	taxon:9606	20130516	Reactome		
UniProtKB	O60237	PPP1R12B	located_in	GO:0005856	GO_REF:0000044	IEA	UniProtKB-SubCell:SL-0090	C	Protein phosphatase 1 regulatory subunit 12B	PPP1R12B|MYPT2	protein	taxon:9606	20260727	UniProt		
UniProtKB	O60237	PPP1R12B	located_in	GO:0030018	GO_REF:0000024	ISS	UniProtKB:Q8BG95	C	Protein phosphatase 1 regulatory subunit 12B	PPP1R12B|MYPT2	protein	taxon:9606	20150825	UniProt		
UniProtKB	O60237	PPP1R12B	located_in	GO:0030018	GO_REF:0000107	IEA	UniProtKB:Q8BG95|ensembl:ENSMUSP00000047463	C	Protein phosphatase 1 regulatory subunit 12B	PPP1R12B|MYPT2	protein	taxon:9606	20260724	Ensembl		
UniProtKB	O60237	PPP1R12B	located_in	GO:0031672	GO_REF:0000024	ISS	UniProtKB:Q8BG95	C	Protein phosphatase 1 regulatory subunit 12B	PPP1R12B|MYPT2	protein	taxon:9606	20150825	UniProt		
UniProtKB	O60237	PPP1R12B	located_in	GO:0031672	GO_REF:0000107	IEA	UniProtKB:Q8BG95|ensembl:ENSMUSP00000047463	C	Protein phosphatase 1 regulatory subunit 12B	PPP1R12B|MYPT2	protein	taxon:9606	20260724	Ensembl		
UniProtKB	O60238	BNIP3L	acts_upstream_of_or_within	GO:0016239	PMID:19273585	IGI	UniProtKB:Q12983	P	BCL2/adenovirus E1B 19 kDa protein-interacting protein 3-like	BNIP3L|BNIP3A|BNIP3H|NIX	protein	taxon:9606	20151123	MGI		
UniProtKB	O60238	BNIP3L	acts_upstream_of_or_within	GO:0043069	PMID:19273585	IGI	UniProtKB:Q12983	P	BCL2/adenovirus E1B 19 kDa protein-interacting protein 3-like	BNIP3L|BNIP3A|BNIP3H|NIX	protein	taxon:9606	20230206	MGI		
UniProtKB	O60238	BNIP3L	acts_upstream_of_or_within	GO:0071456	PMID:19273585	IGI	UniProtKB:Q12983	P	BCL2/adenovirus E1B 19 kDa protein-interacting protein 3-like	BNIP3L|BNIP3A|BNIP3H|NIX	protein	taxon:9606	20151123	MGI		
UniProtKB	O60238	BNIP3L	enables	GO:0005515	PMID:10381623	IPI	UniProtKB:P03247	F	BCL2/adenovirus E1B 19 kDa protein-interacting protein 3-like	BNIP3L|BNIP3A|BNIP3H|NIX	protein	taxon:9606	20061215	UniProt		
UniProtKB	O60238	BNIP3L	enables	GO:0005515	PMID:10381623	IPI	UniProtKB:P03247	F	BCL2/adenovirus E1B 19 kDa protein-interacting protein 3-like	BNIP3L|BNIP3A|BNIP3H|NIX	protein	taxon:9606	20260725	IntAct		
UniProtKB	O60238	BNIP3L	enables	GO:0005515	PMID:10381623	IPI	UniProtKB:Q12982	F	BCL2/adenovirus E1B 19 kDa protein-interacting protein 3-like	BNIP3L|BNIP3A|BNIP3H|NIX	protein	taxon:9606	20090511	UniProt		
UniProtKB	O60238	BNIP3L	enables	GO:0005515	PMID:10381623	IPI	UniProtKB:Q12983	F	BCL2/adenovirus E1B 19 kDa protein-interacting protein 3-like	BNIP3L|BNIP3A|BNIP3H|NIX	protein	taxon:9606	20090511	UniProt		
UniProtKB	O60238	BNIP3L	enables	GO:0005515	PMID:10381623	IPI	UniProtKB:Q12983	F	BCL2/adenovirus E1B 19 kDa protein-interacting protein 3-like	BNIP3L|BNIP3A|BNIP3H|NIX	protein	taxon:9606	20260725	IntAct		
UniProtKB	O60238	BNIP3L	enables	GO:0005515	PMID:16189514	IPI	UniProtKB:P17152	F	BCL2/adenovirus E1B 19 kDa protein-interacting protein 3-like	BNIP3L|BNIP3A|BNIP3H|NIX	protein	taxon:9606	20260725	IntAct		
UniProtKB	O60238	BNIP3L	enables	GO:0005515	PMID:16189514	IPI	UniProtKB:Q12983	F	BCL2/adenovirus E1B 19 kDa protein-interacting protein 3-like	BNIP3L|BNIP3A|BNIP3H|NIX	protein	taxon:9606	20260725	IntAct		
UniProtKB	O60238	BNIP3L	enables	GO:0005515	PMID:19060904	IPI	UniProtKB:Q12983	F	BCL2/adenovirus E1B 19 kDa protein-interacting protein 3-like	BNIP3L|BNIP3A|BNIP3H|NIX	protein	taxon:9606	20260725	IntAct		
UniProtKB	O60238	BNIP3L	enables	GO:0005515	PMID:20200478	IPI	UniProtKB:O75143	F	BCL2/adenovirus E1B 19 kDa protein-interacting protein 3-like	BNIP3L|BNIP3A|BNIP3H|NIX	protein	taxon:9606	20150121	ParkinsonsUK-UCL		
UniProtKB	O60238	BNIP3L	enables	GO:0005515	PMID:20200478	IPI	UniProtKB:O95166	F	BCL2/adenovirus E1B 19 kDa protein-interacting protein 3-like	BNIP3L|BNIP3A|BNIP3H|NIX	protein	taxon:9606	20150121	ParkinsonsUK-UCL		
UniProtKB	O60238	BNIP3L	enables	GO:0005515	PMID:20200478	IPI	UniProtKB:P38182	F	BCL2/adenovirus E1B 19 kDa protein-interacting protein 3-like	BNIP3L|BNIP3A|BNIP3H|NIX	protein	taxon:9606	20150121	ParkinsonsUK-UCL		
UniProtKB	O60238	BNIP3L	enables	GO:0005515	PMID:20200478	IPI	UniProtKB:Q9GZQ8	F	BCL2/adenovirus E1B 19 kDa protein-interacting protein 3-like	BNIP3L|BNIP3A|BNIP3H|NIX	protein	taxon:9606	20150121	ParkinsonsUK-UCL		
UniProtKB	O60238	BNIP3L	enables	GO:0005515	PMID:21264221	IPI	UniProtKB:Q8TC71	F	BCL2/adenovirus E1B 19 kDa protein-interacting protein 3-like	BNIP3L|BNIP3A|BNIP3H|NIX	protein	taxon:9606	20110316	UniProt		
UniProtKB	O60238	BNIP3L	enables	GO:0005515	PMID:21516116	IPI	UniProtKB:Q12983	F	BCL2/adenovirus E1B 19 kDa protein-interacting protein 3-like	BNIP3L|BNIP3A|BNIP3H|NIX	protein	taxon:9606	20260725	IntAct		
UniProtKB	O60238	BNIP3L	enables	GO:0005515	PMID:21516116	IPI	UniProtKB:Q9BXN2	F	BCL2/adenovirus E1B 19 kDa protein-interacting protein 3-like	BNIP3L|BNIP3A|BNIP3H|NIX	protein	taxon:9606	20260725	IntAct		
UniProtKB	O60238	BNIP3L	enables	GO:0005515	PMID:21516116	IPI	UniProtKB:Q9NRQ5	F	BCL2/adenovirus E1B 19 kDa protein-interacting protein 3-like	BNIP3L|BNIP3A|BNIP3H|NIX	protein	taxon:9606	20260725	IntAct		
UniProtKB	O60238	BNIP3L	enables	GO:0005515	PMID:22645275	IPI	UniProtKB:Q9NQ11	F	BCL2/adenovirus E1B 19 kDa protein-interacting protein 3-like	BNIP3L|BNIP3A|BNIP3H|NIX	protein	taxon:9606	20260725	IntAct		
UniProtKB	O60238	BNIP3L	enables	GO:0005515	PMID:24316735	IPI	UniProtKB:P22736-1	F	BCL2/adenovirus E1B 19 kDa protein-interacting protein 3-like	BNIP3L|BNIP3A|BNIP3H|NIX	protein	taxon:9606	20260725	IntAct		
UniProtKB	O60238	BNIP3L	enables	GO:0005515	PMID:24981860	IPI	UniProtKB:Q12983	F	BCL2/adenovirus E1B 19 kDa protein-interacting protein 3-like	BNIP3L|BNIP3A|BNIP3H|NIX	protein	taxon:9606	20260725	IntAct		
UniProtKB	O60238	BNIP3L	enables	GO:0005515	PMID:25416956	IPI	UniProtKB:P17152	F	BCL2/adenovirus E1B 19 kDa protein-interacting protein 3-like	BNIP3L|BNIP3A|BNIP3H|NIX	protein	taxon:9606	20260725	IntAct		
UniProtKB	O60238	BNIP3L	enables	GO:0005515	PMID:25416956	IPI	UniProtKB:Q12983	F	BCL2/adenovirus E1B 19 kDa protein-interacting protein 3-like	BNIP3L|BNIP3A|BNIP3H|NIX	protein	taxon:9606	20260725	IntAct		
UniProtKB	O60238	BNIP3L	enables	GO:0005515	PMID:25416956	IPI	UniProtKB:Q5T700	F	BCL2/adenovirus E1B 19 kDa protein-interacting protein 3-like	BNIP3L|BNIP3A|BNIP3H|NIX	protein	taxon:9606	20260725	IntAct		
UniProtKB	O60238	BNIP3L	enables	GO:0005515	PMID:25416956	IPI	UniProtKB:Q969F0	F	BCL2/adenovirus E1B 19 kDa protein-interacting protein 3-like	BNIP3L|BNIP3A|BNIP3H|NIX	protein	taxon:9606	20260725	IntAct		
UniProtKB	O60238	BNIP3L	enables	GO:0005515	PMID:25416956	IPI	UniProtKB:Q9BXN2	F	BCL2/adenovirus E1B 19 kDa protein-interacting protein 3-like	BNIP3L|BNIP3A|BNIP3H|NIX	protein	taxon:9606	20260725	IntAct		
UniProtKB	O60238	BNIP3L	enables	GO:0005515	PMID:25416956	IPI	UniProtKB:Q9NRQ5	F	BCL2/adenovirus E1B 19 kDa protein-interacting protein 3-like	BNIP3L|BNIP3A|BNIP3H|NIX	protein	taxon:9606	20260725	IntAct		
UniProtKB	O60238	BNIP3L	enables	GO:0005515	PMID:25910212	IPI	UniProtKB:Q15848	F	BCL2/adenovirus E1B 19 kDa protein-interacting protein 3-like	BNIP3L|BNIP3A|BNIP3H|NIX	protein	taxon:9606	20260725	IntAct		
UniProtKB	O60238	BNIP3L	enables	GO:0005515	PMID:27107012	IPI	UniProtKB:P17152	F	BCL2/adenovirus E1B 19 kDa protein-interacting protein 3-like	BNIP3L|BNIP3A|BNIP3H|NIX	protein	taxon:9606	20260725	IntAct		
UniProtKB	O60238	BNIP3L	enables	GO:0005515	PMID:27107012	IPI	UniProtKB:Q12983	F	BCL2/adenovirus E1B 19 kDa protein-interacting protein 3-like	BNIP3L|BNIP3A|BNIP3H|NIX	protein	taxon:9606	20260725	IntAct		
UniProtKB	O60238	BNIP3L	enables	GO:0005515	PMID:28514442	IPI	UniProtKB:Q12983	F	BCL2/adenovirus E1B 19 kDa protein-interacting protein 3-like	BNIP3L|BNIP3A|BNIP3H|NIX	protein	taxon:9606	20260725	IntAct		
UniProtKB	O60238	BNIP3L	enables	GO:0005515	PMID:31515488	IPI	UniProtKB:Q5T700	F	BCL2/adenovirus E1B 19 kDa protein-interacting protein 3-like	BNIP3L|BNIP3A|BNIP3H|NIX	protein	taxon:9606	20260725	IntAct		
UniProtKB	O60238	BNIP3L	enables	GO:0005515	PMID:32296183	IPI	UniProtKB:A0PK00	F	BCL2/adenovirus E1B 19 kDa protein-interacting protein 3-like	BNIP3L|BNIP3A|BNIP3H|NIX	protein	taxon:9606	20260725	IntAct		
UniProtKB	O60238	BNIP3L	enables	GO:0005515	PMID:32296183	IPI	UniProtKB:O43169	F	BCL2/adenovirus E1B 19 kDa protein-interacting protein 3-like	BNIP3L|BNIP3A|BNIP3H|NIX	protein	taxon:9606	20260725	IntAct		
UniProtKB	O60238	BNIP3L	enables	GO:0005515	PMID:32296183	IPI	UniProtKB:P17152	F	BCL2/adenovirus E1B 19 kDa protein-interacting protein 3-like	BNIP3L|BNIP3A|BNIP3H|NIX	protein	taxon:9606	20260725	IntAct		
UniProtKB	O60238	BNIP3L	enables	GO:0005515	PMID:32296183	IPI	UniProtKB:P60520	F	BCL2/adenovirus E1B 19 kDa protein-interacting protein 3-like	BNIP3L|BNIP3A|BNIP3H|NIX	protein	taxon:9606	20260725	IntAct		
UniProtKB	O60238	BNIP3L	enables	GO:0005515	PMID:32296183	IPI	UniProtKB:Q12983	F	BCL2/adenovirus E1B 19 kDa protein-interacting protein 3-like	BNIP3L|BNIP3A|BNIP3H|NIX	protein	taxon:9606	20260725	IntAct		
UniProtKB	O60238	BNIP3L	enables	GO:0005515	PMID:32296183	IPI	UniProtKB:Q13021	F	BCL2/adenovirus E1B 19 kDa protein-interacting protein 3-like	BNIP3L|BNIP3A|BNIP3H|NIX	protein	taxon:9606	20260725	IntAct		
UniProtKB	O60238	BNIP3L	enables	GO:0005515	PMID:32296183	IPI	UniProtKB:Q9BXN2-6	F	BCL2/adenovirus E1B 19 kDa protein-interacting protein 3-like	BNIP3L|BNIP3A|BNIP3H|NIX	protein	taxon:9606	20260725	IntAct		
UniProtKB	O60238	BNIP3L	enables	GO:0005515	PMID:32296183	IPI	UniProtKB:Q9H0R8	F	BCL2/adenovirus E1B 19 kDa protein-interacting protein 3-like	BNIP3L|BNIP3A|BNIP3H|NIX	protein	taxon:9606	20260725	IntAct		
UniProtKB	O60238	BNIP3L	enables	GO:0005515	PMID:32296183	IPI	UniProtKB:Q9H2S6-2	F	BCL2/adenovirus E1B 19 kDa protein-interacting protein 3-like	BNIP3L|BNIP3A|BNIP3H|NIX	protein	taxon:9606	20260725	IntAct		
UniProtKB	O60238	BNIP3L	enables	GO:0005515	PMID:32296183	IPI	UniProtKB:Q9NRQ5	F	BCL2/adenovirus E1B 19 kDa protein-interacting protein 3-like	BNIP3L|BNIP3A|BNIP3H|NIX	protein	taxon:9606	20260725	IntAct		
UniProtKB	O60238	BNIP3L	enables	GO:0005515	PMID:32296183	IPI	UniProtKB:Q9NRS4	F	BCL2/adenovirus E1B 19 kDa protein-interacting protein 3-like	BNIP3L|BNIP3A|BNIP3H|NIX	protein	taxon:9606	20260725	IntAct		
UniProtKB	O60238	BNIP3L	enables	GO:0005515	PMID:33961781	IPI	UniProtKB:Q12983	F	BCL2/adenovirus E1B 19 kDa protein-interacting protein 3-like	BNIP3L|BNIP3A|BNIP3H|NIX	protein	taxon:9606	20260725	IntAct		
UniProtKB	O60238	BNIP3L	enables	GO:0005515	PMID:34845370	IPI	UniProtKB:A0A663DJA2	F	BCL2/adenovirus E1B 19 kDa protein-interacting protein 3-like	BNIP3L|BNIP3A|BNIP3H|NIX	protein	taxon:9606	20260725	IntAct		
UniProtKB	O60238	BNIP3L	enables	GO:0005515	PMID:39526800	IPI	UniProtKB:Q12983	F	BCL2/adenovirus E1B 19 kDa protein-interacting protein 3-like	BNIP3L|BNIP3A|BNIP3H|NIX	protein	taxon:9606	20260725	IntAct		
UniProtKB	O60238	BNIP3L	enables	GO:0005515	PMID:9973195	IPI	UniProtKB:P03247	F	BCL2/adenovirus E1B 19 kDa protein-interacting protein 3-like	BNIP3L|BNIP3A|BNIP3H|NIX	protein	taxon:9606	20260725	IntAct		
UniProtKB	O60238	BNIP3L	enables	GO:0005515	PMID:9973195	IPI	UniProtKB:P10415	F	BCL2/adenovirus E1B 19 kDa protein-interacting protein 3-like	BNIP3L|BNIP3A|BNIP3H|NIX	protein	taxon:9606	20070305	UniProt		
UniProtKB	O60238	BNIP3L	enables	GO:0005515	PMID:9973195	IPI	UniProtKB:P10415	F	BCL2/adenovirus E1B 19 kDa protein-interacting protein 3-like	BNIP3L|BNIP3A|BNIP3H|NIX	protein	taxon:9606	20260725	IntAct		
UniProtKB	O60238	BNIP3L	enables	GO:0005515	PMID:9973195	IPI	UniProtKB:Q92934	F	BCL2/adenovirus E1B 19 kDa protein-interacting protein 3-like	BNIP3L|BNIP3A|BNIP3H|NIX	protein	taxon:9606	20060208	UniProt		
UniProtKB	O60238	BNIP3L	enables	GO:0005515	PMID:9973195	IPI	UniProtKB:Q92934	F	BCL2/adenovirus E1B 19 kDa protein-interacting protein 3-like	BNIP3L|BNIP3A|BNIP3H|NIX	protein	taxon:9606	20260725	IntAct		
UniProtKB	O60238	BNIP3L	enables	GO:0005521	PMID:10381623	IDA		F	BCL2/adenovirus E1B 19 kDa protein-interacting protein 3-like	BNIP3L|BNIP3A|BNIP3H|NIX	protein	taxon:9606	20061215	UniProt		
UniProtKB	O60238	BNIP3L	enables	GO:0005521	PMID:10381623	IPI	UniProtKB:P02545-2	F	BCL2/adenovirus E1B 19 kDa protein-interacting protein 3-like	BNIP3L|BNIP3A|BNIP3H|NIX	protein	taxon:9606	20090429	UniProt		
UniProtKB	O60238	BNIP3L	enables	GO:0042802	GO_REF:0000107	IEA	UniProtKB:Q9Z2F7|ensembl:ENSMUSP00000022634	F	BCL2/adenovirus E1B 19 kDa protein-interacting protein 3-like	BNIP3L|BNIP3A|BNIP3H|NIX	protein	taxon:9606	20260724	Ensembl		
UniProtKB	O60238	BNIP3L	enables	GO:0042802	GO_REF:0000117	IEA	ARBA:ARBA00027930	F	BCL2/adenovirus E1B 19 kDa protein-interacting protein 3-like	BNIP3L|BNIP3A|BNIP3H|NIX	protein	taxon:9606	20260727	UniProt		
UniProtKB	O60238	BNIP3L	enables	GO:0042802	PMID:10381623	IPI	UniProtKB:O60238	F	BCL2/adenovirus E1B 19 kDa protein-interacting protein 3-like	BNIP3L|BNIP3A|BNIP3H|NIX	protein	taxon:9606	20260725	IntAct		
UniProtKB	O60238	BNIP3L	enables	GO:0042802	PMID:16189514	IPI	UniProtKB:O60238	F	BCL2/adenovirus E1B 19 kDa protein-interacting protein 3-like	BNIP3L|BNIP3A|BNIP3H|NIX	protein	taxon:9606	20260725	IntAct		
UniProtKB	O60238	BNIP3L	enables	GO:0042802	PMID:21516116	IPI	UniProtKB:O60238	F	BCL2/adenovirus E1B 19 kDa protein-interacting protein 3-like	BNIP3L|BNIP3A|BNIP3H|NIX	protein	taxon:9606	20260725	IntAct		
UniProtKB	O60238	BNIP3L	enables	GO:0042802	PMID:25416956	IPI	UniProtKB:O60238	F	BCL2/adenovirus E1B 19 kDa protein-interacting protein 3-like	BNIP3L|BNIP3A|BNIP3H|NIX	protein	taxon:9606	20260725	IntAct		
UniProtKB	O60238	BNIP3L	enables	GO:0042802	PMID:27107012	IPI	UniProtKB:O60238	F	BCL2/adenovirus E1B 19 kDa protein-interacting protein 3-like	BNIP3L|BNIP3A|BNIP3H|NIX	protein	taxon:9606	20260725	IntAct		
UniProtKB	O60238	BNIP3L	enables	GO:0042803	PMID:10381623	IDA		F	BCL2/adenovirus E1B 19 kDa protein-interacting protein 3-like	BNIP3L|BNIP3A|BNIP3H|NIX	protein	taxon:9606	20061215	UniProt		
UniProtKB	O60238	BNIP3L	involved_in	GO:0010917	GO_REF:0000107	IEA	UniProtKB:A0A8I6AKI3|ensembl:ENSRNOP00000093752	P	BCL2/adenovirus E1B 19 kDa protein-interacting protein 3-like	BNIP3L|BNIP3A|BNIP3H|NIX	protein	taxon:9606	20260724	Ensembl		
UniProtKB	O60238	BNIP3L	involved_in	GO:0035694	PMID:21264228	IMP		P	BCL2/adenovirus E1B 19 kDa protein-interacting protein 3-like	BNIP3L|BNIP3A|BNIP3H|NIX	protein	taxon:9606	20110316	UniProt		
UniProtKB	O60238	BNIP3L	involved_in	GO:0035794	GO_REF:0000107	IEA	UniProtKB:A0A8I6AKI3|ensembl:ENSRNOP00000093752	P	BCL2/adenovirus E1B 19 kDa protein-interacting protein 3-like	BNIP3L|BNIP3A|BNIP3H|NIX	protein	taxon:9606	20260724	Ensembl		
UniProtKB	O60238	BNIP3L	involved_in	GO:0043065	GO_REF:0000002	IEA	InterPro:IPR010548	P	BCL2/adenovirus E1B 19 kDa protein-interacting protein 3-like	BNIP3L|BNIP3A|BNIP3H|NIX	protein	taxon:9606	20260727	InterPro		
UniProtKB	O60238	BNIP3L	involved_in	GO:0043065	GO_REF:0000033	IBA	MGI:MGI:1332659|PANTHER:PTN001032684|RGD:620800|RGD:621354|UniProtKB:O60238|UniProtKB:Q12983|ZFIN:ZDB-GENE-040325-1	P	BCL2/adenovirus E1B 19 kDa protein-interacting protein 3-like	BNIP3L|BNIP3A|BNIP3H|NIX	protein	taxon:9606	20251128	GO_Central		
UniProtKB	O60238	BNIP3L	involved_in	GO:0043065	GO_REF:0000107	IEA	UniProtKB:A0A8I6AKI3|ensembl:ENSRNOP00000093752	P	BCL2/adenovirus E1B 19 kDa protein-interacting protein 3-like	BNIP3L|BNIP3A|BNIP3H|NIX	protein	taxon:9606	20260724	Ensembl		
UniProtKB	O60238	BNIP3L	involved_in	GO:0043065	PMID:9973195	IDA		P	BCL2/adenovirus E1B 19 kDa protein-interacting protein 3-like	BNIP3L|BNIP3A|BNIP3H|NIX	protein	taxon:9606	20130711	UniProt		
UniProtKB	O60238	BNIP3L	involved_in	GO:0043066	PMID:10381623	IDA		P	BCL2/adenovirus E1B 19 kDa protein-interacting protein 3-like	BNIP3L|BNIP3A|BNIP3H|NIX	protein	taxon:9606	20061215	UniProt		
UniProtKB	O60238	BNIP3L	involved_in	GO:0043653	GO_REF:0000033	IBA	PANTHER:PTN001032684|UniProtKB:Q12983	P	BCL2/adenovirus E1B 19 kDa protein-interacting protein 3-like	BNIP3L|BNIP3A|BNIP3H|NIX	protein	taxon:9606	20251128	GO_Central		
UniProtKB	O60238	BNIP3L	involved_in	GO:0051607	PMID:9973195	IDA		P	BCL2/adenovirus E1B 19 kDa protein-interacting protein 3-like	BNIP3L|BNIP3A|BNIP3H|NIX	protein	taxon:9606	20060208	UniProt		
UniProtKB	O60238	BNIP3L	involved_in	GO:1901524	GO_REF:0000107	IEA	UniProtKB:Q9Z2F7|ensembl:ENSMUSP00000022634	P	BCL2/adenovirus E1B 19 kDa protein-interacting protein 3-like	BNIP3L|BNIP3A|BNIP3H|NIX	protein	taxon:9606	20260724	Ensembl		
UniProtKB	O60238	BNIP3L	involved_in	GO:1903747	GO_REF:0000107	IEA	UniProtKB:Q9Z2F7|ensembl:ENSMUSP00000022634	P	BCL2/adenovirus E1B 19 kDa protein-interacting protein 3-like	BNIP3L|BNIP3A|BNIP3H|NIX	protein	taxon:9606	20260724	Ensembl		
UniProtKB	O60238	BNIP3L	is_active_in	GO:0005634	GO_REF:0000033	IBA	PANTHER:PTN001032684|RGD:620800|UniProtKB:O60238|UniProtKB:Q12983	C	BCL2/adenovirus E1B 19 kDa protein-interacting protein 3-like	BNIP3L|BNIP3A|BNIP3H|NIX	protein	taxon:9606	20200320	GO_Central		
UniProtKB	O60238	BNIP3L	is_active_in	GO:0005635	GO_REF:0000033	IBA	PANTHER:PTN000795991|UniProtKB:O60238|UniProtKB:Q12983	C	BCL2/adenovirus E1B 19 kDa protein-interacting protein 3-like	BNIP3L|BNIP3A|BNIP3H|NIX	protein	taxon:9606	20170228	GO_Central		
UniProtKB	O60238	BNIP3L	is_active_in	GO:0005741	GO_REF:0000033	IBA	FB:FBgn0037007|PANTHER:PTN001032684|UniProtKB:O60238|UniProtKB:Q12983|WB:WBGene00015776	C	BCL2/adenovirus E1B 19 kDa protein-interacting protein 3-like	BNIP3L|BNIP3A|BNIP3H|NIX	protein	taxon:9606	20260529	GO_Central		
UniProtKB	O60238	BNIP3L	is_active_in	GO:0005783	GO_REF:0000033	IBA	PANTHER:PTN000795991|UniProtKB:O60238|UniProtKB:Q12983	C	BCL2/adenovirus E1B 19 kDa protein-interacting protein 3-like	BNIP3L|BNIP3A|BNIP3H|NIX	protein	taxon:9606	20241120	GO_Central		
UniProtKB	O60238	BNIP3L	located_in	GO:0005635	GO_REF:0000044	IEA	UniProtKB-SubCell:SL-0178	C	BCL2/adenovirus E1B 19 kDa protein-interacting protein 3-like	BNIP3L|BNIP3A|BNIP3H|NIX	protein	taxon:9606	20260727	UniProt		
UniProtKB	O60238	BNIP3L	located_in	GO:0005635	PMID:10381623	IDA		C	BCL2/adenovirus E1B 19 kDa protein-interacting protein 3-like	BNIP3L|BNIP3A|BNIP3H|NIX	protein	taxon:9606	20061215	UniProt		
UniProtKB	O60238	BNIP3L	located_in	GO:0005739	GO_REF:0000052	IDA		C	BCL2/adenovirus E1B 19 kDa protein-interacting protein 3-like	BNIP3L|BNIP3A|BNIP3H|NIX	protein	taxon:9606	20251115	HPA		
UniProtKB	O60238	BNIP3L	located_in	GO:0005739	GO_REF:0000107	IEA	UniProtKB:Q9Z2F7|ensembl:ENSMUSP00000022634	C	BCL2/adenovirus E1B 19 kDa protein-interacting protein 3-like	BNIP3L|BNIP3A|BNIP3H|NIX	protein	taxon:9606	20260724	Ensembl		
UniProtKB	O60238	BNIP3L	located_in	GO:0005739	GO_REF:0000117	IEA	ARBA:ARBA00026962	C	BCL2/adenovirus E1B 19 kDa protein-interacting protein 3-like	BNIP3L|BNIP3A|BNIP3H|NIX	protein	taxon:9606	20260727	UniProt		
UniProtKB	O60238	BNIP3L	located_in	GO:0005739	PMID:10381623	IDA		C	BCL2/adenovirus E1B 19 kDa protein-interacting protein 3-like	BNIP3L|BNIP3A|BNIP3H|NIX	protein	taxon:9606	20061215	UniProt		
UniProtKB	O60238	BNIP3L	located_in	GO:0005739	PMID:34800366	HTP		C	BCL2/adenovirus E1B 19 kDa protein-interacting protein 3-like	BNIP3L|BNIP3A|BNIP3H|NIX	protein	taxon:9606	20240711	FlyBase		
UniProtKB	O60238	BNIP3L	located_in	GO:0005739	PMID:9973195	IDA		C	BCL2/adenovirus E1B 19 kDa protein-interacting protein 3-like	BNIP3L|BNIP3A|BNIP3H|NIX	protein	taxon:9606	20060208	UniProt		
UniProtKB	O60238	BNIP3L	located_in	GO:0005740	GO_REF:0000002	IEA	InterPro:IPR010548	C	BCL2/adenovirus E1B 19 kDa protein-interacting protein 3-like	BNIP3L|BNIP3A|BNIP3H|NIX	protein	taxon:9606	20260727	InterPro		
UniProtKB	O60238	BNIP3L	located_in	GO:0005741	GO_REF:0000044	IEA	UniProtKB-SubCell:SL-0172	C	BCL2/adenovirus E1B 19 kDa protein-interacting protein 3-like	BNIP3L|BNIP3A|BNIP3H|NIX	protein	taxon:9606	20260727	UniProt		
UniProtKB	O60238	BNIP3L	located_in	GO:0005741	PMID:21264228	IMP		C	BCL2/adenovirus E1B 19 kDa protein-interacting protein 3-like	BNIP3L|BNIP3A|BNIP3H|NIX	protein	taxon:9606	20110316	UniProt		
UniProtKB	O60238	BNIP3L	located_in	GO:0005741	Reactome:R-HSA-6798004	TAS		C	BCL2/adenovirus E1B 19 kDa protein-interacting protein 3-like	BNIP3L|BNIP3A|BNIP3H|NIX	protein	taxon:9606	20150916	Reactome		
UniProtKB	O60238	BNIP3L	located_in	GO:0005741	Reactome:R-HSA-6801195	TAS		C	BCL2/adenovirus E1B 19 kDa protein-interacting protein 3-like	BNIP3L|BNIP3A|BNIP3H|NIX	protein	taxon:9606	20150916	Reactome		
UniProtKB	O60238	BNIP3L	located_in	GO:0005783	GO_REF:0000044	IEA	UniProtKB-SubCell:SL-0095	C	BCL2/adenovirus E1B 19 kDa protein-interacting protein 3-like	BNIP3L|BNIP3A|BNIP3H|NIX	protein	taxon:9606	20260727	UniProt		
UniProtKB	O60238	BNIP3L	located_in	GO:0005783	PMID:10381623	IDA		C	BCL2/adenovirus E1B 19 kDa protein-interacting protein 3-like	BNIP3L|BNIP3A|BNIP3H|NIX	protein	taxon:9606	20061215	UniProt		
UniProtKB	O60238	BNIP3L	located_in	GO:0016020	GO_REF:0000002	IEA	InterPro:IPR010548	C	BCL2/adenovirus E1B 19 kDa protein-interacting protein 3-like	BNIP3L|BNIP3A|BNIP3H|NIX	protein	taxon:9606	20260727	InterPro		
UniProtKB	O60238	BNIP3L	located_in	GO:0016020	GO_REF:0000044	IEA	UniProtKB-SubCell:SL-0162	C	BCL2/adenovirus E1B 19 kDa protein-interacting protein 3-like	BNIP3L|BNIP3A|BNIP3H|NIX	protein	taxon:9606	20260727	UniProt		
UniProtKB	O60238	BNIP3L	located_in	GO:0016020	PMID:10381623	TAS		C	BCL2/adenovirus E1B 19 kDa protein-interacting protein 3-like	BNIP3L|BNIP3A|BNIP3H|NIX	protein	taxon:9606	20061215	UniProt		
UniProtKB	O60238	BNIP3L	located_in	GO:0016607	GO_REF:0000052	IDA		C	BCL2/adenovirus E1B 19 kDa protein-interacting protein 3-like	BNIP3L|BNIP3A|BNIP3H|NIX	protein	taxon:9606	20251115	HPA		
UniProtKB	O60239	SH3BP5	acts_upstream_of_or_within	GO:0035556	PMID:10339589	IDA		P	SH3 domain-binding protein 5	SH3BP5|SAB	protein	taxon:9606	20030618	MGI		
UniProtKB	O60239	SH3BP5	enables	GO:0004860	GO_REF:0000033	IBA	FB:FBgn0033988|PANTHER:PTN001066235|UniProtKB:O60239	F	SH3 domain-binding protein 5	SH3BP5|SAB	protein	taxon:9606	20231109	GO_Central		
UniProtKB	O60239	SH3BP5	enables	GO:0004860	PMID:10339589	IDA		F	SH3 domain-binding protein 5	SH3BP5|SAB	protein	taxon:9606	20110224	MGI		
UniProtKB	O60239	SH3BP5	enables	GO:0005085	GO_REF:0000033	IBA	FB:FBgn0033988|PANTHER:PTN001066235|UniProtKB:O60239|UniProtKB:Q7L8J4|WB:WBGene00007270	F	SH3 domain-binding protein 5	SH3BP5|SAB	protein	taxon:9606	20260224	GO_Central		
UniProtKB	O60239	SH3BP5	enables	GO:0005085	PMID:26506309	IDA		F	SH3 domain-binding protein 5	SH3BP5|SAB	protein	taxon:9606	20210701	WB	has_input(UniProtKB:P62491)	
UniProtKB	O60239	SH3BP5	enables	GO:0005085	PMID:30217979	IDA		F	SH3 domain-binding protein 5	SH3BP5|SAB	protein	taxon:9606	20181109	UniProt		
UniProtKB	O60239	SH3BP5	enables	GO:0005515	PMID:30217979	IPI	UniProtKB:P62491	F	SH3 domain-binding protein 5	SH3BP5|SAB	protein	taxon:9606	20181109	UniProt		
UniProtKB	O60239	SH3BP5	enables	GO:0005515	PMID:32296183	IPI	UniProtKB:Q8IY31-3	F	SH3 domain-binding protein 5	SH3BP5|SAB	protein	taxon:9606	20260725	IntAct		
UniProtKB	O60239	SH3BP5	enables	GO:0005515	PMID:32296183	IPI	UniProtKB:Q9ULW6	F	SH3 domain-binding protein 5	SH3BP5|SAB	protein	taxon:9606	20260725	IntAct		
UniProtKB	O60239	SH3BP5	enables	GO:0005515	PMID:9571151	IPI	UniProtKB:Q06187	F	SH3 domain-binding protein 5	SH3BP5|SAB	protein	taxon:9606	20260725	IntAct		
UniProtKB	O60239	SH3BP5	involved_in	GO:0007165	PMID:9571151	TAS		P	SH3 domain-binding protein 5	SH3BP5|SAB	protein	taxon:9606	20030904	PINC		
UniProtKB	O60239	SH3BP5	involved_in	GO:0035556	GO_REF:0000002	IEA	InterPro:IPR007940	P	SH3 domain-binding protein 5	SH3BP5|SAB	protein	taxon:9606	20260727	InterPro		
UniProtKB	O60239	SH3BP5	involved_in	GO:0035556	GO_REF:0000033	IBA	PANTHER:PTN001066235|UniProtKB:O60239	P	SH3 domain-binding protein 5	SH3BP5|SAB	protein	taxon:9606	20170228	GO_Central		
UniProtKB	O60239	SH3BP5	is_active_in	GO:0000139	GO_REF:0000033	IBA	FB:FBgn0033988|PANTHER:PTN000454450|WB:WBGene00007270	C	SH3 domain-binding protein 5	SH3BP5|SAB	protein	taxon:9606	20260529	GO_Central		
UniProtKB	O60239	SH3BP5	located_in	GO:0005654	GO_REF:0000052	IDA		C	SH3 domain-binding protein 5	SH3BP5|SAB	protein	taxon:9606	20251115	HPA		
UniProtKB	O60239	SH3BP5	located_in	GO:0005737	PMID:9571151	TAS		C	SH3 domain-binding protein 5	SH3BP5|SAB	protein	taxon:9606	20030904	PINC		
UniProtKB	O60239	SH3BP5	located_in	GO:0005739	GO_REF:0000044	IEA	UniProtKB-SubCell:SL-0173	C	SH3 domain-binding protein 5	SH3BP5|SAB	protein	taxon:9606	20260727	UniProt		
UniProtKB	O60239	SH3BP5	located_in	GO:0016604	GO_REF:0000052	IDA		C	SH3 domain-binding protein 5	SH3BP5|SAB	protein	taxon:9606	20251115	HPA		
UniProtKB	O60239	SH3BP5	located_in	GO:0030659	GO_REF:0000044	IEA	UniProtKB-SubCell:SL-0089	C	SH3 domain-binding protein 5	SH3BP5|SAB	protein	taxon:9606	20260727	UniProt		
UniProtKB	O60239	SH3BP5	located_in	GO:0030659	PMID:30217979	IDA		C	SH3 domain-binding protein 5	SH3BP5|SAB	protein	taxon:9606	20181109	UniProt		
UniProtKB	O60240	PLIN1	enables	GO:0005515	PMID:27832861	IPI	UniProtKB:O14520	F	Perilipin-1	PLIN1|PERI|PLIN	protein	taxon:9606	20260725	IntAct		
UniProtKB	O60240	PLIN1	enables	GO:0005543	PMID:26742848	EXP		F	Perilipin-1	PLIN1|PERI|PLIN	protein	taxon:9606	20260331	DisProt		
UniProtKB	O60240	PLIN1	enables	GO:0008289	PMID:9521880	NAS		F	Perilipin-1	PLIN1|PERI|PLIN	protein	taxon:9606	20010912	UniProt		
UniProtKB	O60240	PLIN1	enables	GO:0030674	GO_REF:0000033	IBA	MGI:MGI:1890505|PANTHER:PTN002932259	F	Perilipin-1	PLIN1|PERI|PLIN	protein	taxon:9606	20260508	GO_Central		
UniProtKB	O60240	PLIN1	enables	GO:0030674	GO_REF:0000107	IEA	UniProtKB:Q8CGN5|ensembl:ENSMUSP00000146028	F	Perilipin-1	PLIN1|PERI|PLIN	protein	taxon:9606	20260724	Ensembl		
UniProtKB	O60240	PLIN1	enables	GO:0140311	GO_REF:0000107	IEA	UniProtKB:Q8CGN5|ensembl:ENSMUSP00000146028	F	Perilipin-1	PLIN1|PERI|PLIN	protein	taxon:9606	20260724	Ensembl		
UniProtKB	O60240	PLIN1	involved_in	GO:0006629	GO_REF:0000002	IEA	InterPro:IPR042998	P	Perilipin-1	PLIN1|PERI|PLIN	protein	taxon:9606	20260727	InterPro		
UniProtKB	O60240	PLIN1	involved_in	GO:0006629	PMID:9521880	NAS		P	Perilipin-1	PLIN1|PERI|PLIN	protein	taxon:9606	20010912	UniProt		
UniProtKB	O60240	PLIN1	involved_in	GO:0010897	GO_REF:0000107	IEA	UniProtKB:Q8CGN5|ensembl:ENSMUSP00000146028	P	Perilipin-1	PLIN1|PERI|PLIN	protein	taxon:9606	20260724	Ensembl		
UniProtKB	O60240	PLIN1	involved_in	GO:0016042	GO_REF:0000033	IBA	MGI:MGI:1890505|PANTHER:PTN002932259	P	Perilipin-1	PLIN1|PERI|PLIN	protein	taxon:9606	20250403	GO_Central		
UniProtKB	O60240	PLIN1	is_active_in	GO:0005811	GO_REF:0000033	IBA	MGI:MGI:1890505|PANTHER:PTN002932259|RGD:3351|UniProtKB:O60240	C	Perilipin-1	PLIN1|PERI|PLIN	protein	taxon:9606	20260530	GO_Central		
UniProtKB	O60240	PLIN1	located_in	GO:0005783	GO_REF:0000044	IEA	UniProtKB-SubCell:SL-0095	C	Perilipin-1	PLIN1|PERI|PLIN	protein	taxon:9606	20260727	UniProt		
UniProtKB	O60240	PLIN1	located_in	GO:0005783	PMID:23399566	EXP		C	Perilipin-1	PLIN1|PERI|PLIN	protein	taxon:9606	20251027	UniProt		
UniProtKB	O60240	PLIN1	located_in	GO:0005811	GO_REF:0000002	IEA	InterPro:IPR042998	C	Perilipin-1	PLIN1|PERI|PLIN	protein	taxon:9606	20260727	InterPro		
UniProtKB	O60240	PLIN1	located_in	GO:0005811	GO_REF:0000044	IEA	UniProtKB-SubCell:SL-0154	C	Perilipin-1	PLIN1|PERI|PLIN	protein	taxon:9606	20260727	UniProt		
UniProtKB	O60240	PLIN1	located_in	GO:0005811	GO_REF:0000107	IEA	UniProtKB:Q8CGN5|ensembl:ENSMUSP00000146028	C	Perilipin-1	PLIN1|PERI|PLIN	protein	taxon:9606	20260724	Ensembl		
UniProtKB	O60240	PLIN1	located_in	GO:0005811	GO_REF:0000117	IEA	ARBA:ARBA00029131	C	Perilipin-1	PLIN1|PERI|PLIN	protein	taxon:9606	20260727	UniProt		
UniProtKB	O60240	PLIN1	located_in	GO:0005811	PMID:23399566	EXP		C	Perilipin-1	PLIN1|PERI|PLIN	protein	taxon:9606	20251027	UniProt		
UniProtKB	O60240	PLIN1	located_in	GO:0005811	PMID:9521880	NAS		C	Perilipin-1	PLIN1|PERI|PLIN	protein	taxon:9606	20010912	UniProt		
UniProtKB	O60240	PLIN1	located_in	GO:0005811	Reactome:R-HSA-560493	TAS		C	Perilipin-1	PLIN1|PERI|PLIN	protein	taxon:9606	20170811	Reactome		
UniProtKB	O60240	PLIN1	located_in	GO:0005811	Reactome:R-HSA-9608048	TAS		C	Perilipin-1	PLIN1|PERI|PLIN	protein	taxon:9606	20170811	Reactome		
UniProtKB	O60240	PLIN1	located_in	GO:0005829	GO_REF:0000107	IEA	UniProtKB:Q8CGN5|ensembl:ENSMUSP00000146028	C	Perilipin-1	PLIN1|PERI|PLIN	protein	taxon:9606	20260724	Ensembl		
UniProtKB	O60241	ADGRB2	enables	GO:0004888	GO_REF:0000002	IEA	InterPro:IPR017981	F	Adhesion G protein-coupled receptor B2	ADGRB2|BAI2	protein	taxon:9606	20260727	InterPro		
UniProtKB	O60241	ADGRB2	enables	GO:0004930	GO_REF:0000002	IEA	InterPro:IPR000832|InterPro:IPR001879|InterPro:IPR036445|InterPro:IPR043838	F	Adhesion G protein-coupled receptor B2	ADGRB2|BAI2	protein	taxon:9606	20260727	InterPro		
UniProtKB	O60241	ADGRB2	enables	GO:0004930	GO_REF:0000033	IBA	MGI:MGI:1340051|MGI:MGI:2441950|MGI:MGI:2446854|MGI:MGI:2685955|PANTHER:PTN000244280|RGD:620768|UniProtKB:O14514|UniProtKB:O60241|UniProtKB:Q6QNK2|UniProtKB:Q86SQ4|UniProtKB:Q86Y34|UniProtKB:Q8IZF4|UniProtKB:Q8IZF6|UniProtKB:Q8IZP9|UniProtKB:Q9HAR2|UniProtKB:Q9Y653|ZFIN:ZDB-GENE-041014-357	F	Adhesion G protein-coupled receptor B2	ADGRB2|BAI2	protein	taxon:9606	20250903	GO_Central		
UniProtKB	O60241	ADGRB2	enables	GO:0004930	PMID:15203201	TAS		F	Adhesion G protein-coupled receptor B2	ADGRB2|BAI2	protein	taxon:9606	20050509	GDB		
UniProtKB	O60241	ADGRB2	enables	GO:0004930	PMID:28891236	IMP		F	Adhesion G protein-coupled receptor B2	ADGRB2|BAI2	protein	taxon:9606	20171013	UniProt		
UniProtKB	O60241	ADGRB2	enables	GO:0005515	PMID:28891236	IPI	UniProtKB:P19086	F	Adhesion G protein-coupled receptor B2	ADGRB2|BAI2	protein	taxon:9606	20171019	UniProt		
UniProtKB	O60241	ADGRB2	enables	GO:0005515	PMID:28891236	IPI	UniProtKB:Q99962	F	Adhesion G protein-coupled receptor B2	ADGRB2|BAI2	protein	taxon:9606	20171013	UniProt		
UniProtKB	O60241	ADGRB2	involved_in	GO:0007166	GO_REF:0000002	IEA	InterPro:IPR017981	P	Adhesion G protein-coupled receptor B2	ADGRB2|BAI2	protein	taxon:9606	20260727	InterPro		
UniProtKB	O60241	ADGRB2	involved_in	GO:0007186	GO_REF:0000002	IEA	InterPro:IPR000832	P	Adhesion G protein-coupled receptor B2	ADGRB2|BAI2	protein	taxon:9606	20260727	InterPro		
UniProtKB	O60241	ADGRB2	involved_in	GO:0007186	GO_REF:0000033	IBA	MGI:MGI:1340051|MGI:MGI:1916151|MGI:MGI:2441950|MGI:MGI:2446854|MGI:MGI:2685955|PANTHER:PTN000244280|UniProtKB:O60241|UniProtKB:Q6QNK2|UniProtKB:Q86SQ4|UniProtKB:Q86Y34|UniProtKB:Q8IZF4|UniProtKB:Q8IZF6|UniProtKB:Q8IZP9|UniProtKB:Q9HAR2|UniProtKB:Q9Y653|ZFIN:ZDB-GENE-041014-357	P	Adhesion G protein-coupled receptor B2	ADGRB2|BAI2	protein	taxon:9606	20250903	GO_Central		
UniProtKB	O60241	ADGRB2	involved_in	GO:0007186	PMID:15203201	TAS		P	Adhesion G protein-coupled receptor B2	ADGRB2|BAI2	protein	taxon:9606	20050509	GDB		
UniProtKB	O60241	ADGRB2	involved_in	GO:0007186	PMID:28891236	IDA		P	Adhesion G protein-coupled receptor B2	ADGRB2|BAI2	protein	taxon:9606	20171013	UniProt		
UniProtKB	O60241	ADGRB2	involved_in	GO:0007422	GO_REF:0000033	IBA	MGI:MGI:2451244|PANTHER:PTN002634687	P	Adhesion G protein-coupled receptor B2	ADGRB2|BAI2	protein	taxon:9606	20200317	GO_Central		
UniProtKB	O60241	ADGRB2	involved_in	GO:0016525	GO_REF:0000002	IEA	InterPro:IPR008077	P	Adhesion G protein-coupled receptor B2	ADGRB2|BAI2	protein	taxon:9606	20260727	InterPro		
UniProtKB	O60241	ADGRB2	involved_in	GO:0033173	PMID:28891236	IMP		P	Adhesion G protein-coupled receptor B2	ADGRB2|BAI2	protein	taxon:9606	20171019	UniProt		
UniProtKB	O60241	ADGRB2	is_active_in	GO:0005886	GO_REF:0000033	IBA	FB:FBgn0033313|FB:FBgn0039818|FB:FBgn0039821|MGI:MGI:106912|MGI:MGI:1340051|MGI:MGI:1347095|MGI:MGI:1916151|MGI:MGI:1933736|MGI:MGI:2139714|MGI:MGI:2441837|MGI:MGI:2441950|MGI:MGI:2446854|MGI:MGI:2655562|MGI:MGI:2685955|PANTHER:PTN002279899|RGD:1305608|RGD:620768|RGD:621136|RGD:628618|UniProtKB:O14514|UniProtKB:O60241|UniProtKB:O60242|UniProtKB:O94910|UniProtKB:Q14246|UniProtKB:Q6QNK2|UniProtKB:Q86SQ4|UniProtKB:Q86Y34|UniProtKB:Q8IZP9|UniProtKB:Q9HAR2|UniProtKB:Q9HBW9|UniProtKB:Q9UHX3|UniProtKB:Q9Y653|WB:WBGene00002251|ZFIN:ZDB-GENE-041014-357	C	Adhesion G protein-coupled receptor B2	ADGRB2|BAI2	protein	taxon:9606	20260528	GO_Central		
UniProtKB	O60241	ADGRB2	located_in	GO:0005576	GO_REF:0000044	IEA	UniProtKB-SubCell:SL-0243	C	Adhesion G protein-coupled receptor B2	ADGRB2|BAI2	protein	taxon:9606	20260727	UniProt		
UniProtKB	O60241	ADGRB2	located_in	GO:0005576	PMID:25326458	EXP		C	Adhesion G protein-coupled receptor B2	ADGRB2|BAI2	protein	taxon:9606	20240313	UniProt		
UniProtKB	O60241	ADGRB2	located_in	GO:0005886	GO_REF:0000002	IEA	InterPro:IPR043838	C	Adhesion G protein-coupled receptor B2	ADGRB2|BAI2	protein	taxon:9606	20260727	InterPro		
UniProtKB	O60241	ADGRB2	located_in	GO:0005886	GO_REF:0000044	IEA	UniProtKB-SubCell:SL-0039	C	Adhesion G protein-coupled receptor B2	ADGRB2|BAI2	protein	taxon:9606	20260727	UniProt		
UniProtKB	O60241	ADGRB2	located_in	GO:0005886	GO_REF:0000052	IDA		C	Adhesion G protein-coupled receptor B2	ADGRB2|BAI2	protein	taxon:9606	20251115	HPA		
UniProtKB	O60241	ADGRB2	located_in	GO:0005886	PMID:28891236	IDA		C	Adhesion G protein-coupled receptor B2	ADGRB2|BAI2	protein	taxon:9606	20171013	UniProt		
UniProtKB	O60241	ADGRB2	located_in	GO:0016020	GO_REF:0000002	IEA	InterPro:IPR000832|InterPro:IPR001879|InterPro:IPR008077|InterPro:IPR017981|InterPro:IPR036445	C	Adhesion G protein-coupled receptor B2	ADGRB2|BAI2	protein	taxon:9606	20260727	InterPro		
UniProtKB	O60241	ADGRB2	located_in	GO:0016020	PMID:15203201	TAS		C	Adhesion G protein-coupled receptor B2	ADGRB2|BAI2	protein	taxon:9606	20050509	GDB		
UniProtKB	O60242	ADGRB3	enables	GO:0004888	GO_REF:0000002	IEA	InterPro:IPR017981	F	Adhesion G protein-coupled receptor B3	ADGRB3|BAI3|KIAA0550	protein	taxon:9606	20260727	InterPro		
UniProtKB	O60242	ADGRB3	enables	GO:0004930	GO_REF:0000002	IEA	InterPro:IPR000832|InterPro:IPR001879|InterPro:IPR017983|InterPro:IPR036445|InterPro:IPR043838	F	Adhesion G protein-coupled receptor B3	ADGRB3|BAI3|KIAA0550	protein	taxon:9606	20260727	InterPro		
UniProtKB	O60242	ADGRB3	enables	GO:0004930	GO_REF:0000033	IBA	MGI:MGI:1340051|MGI:MGI:2441950|MGI:MGI:2446854|MGI:MGI:2685955|PANTHER:PTN000244280|RGD:620768|UniProtKB:O14514|UniProtKB:O60241|UniProtKB:Q6QNK2|UniProtKB:Q86SQ4|UniProtKB:Q86Y34|UniProtKB:Q8IZF4|UniProtKB:Q8IZF6|UniProtKB:Q8IZP9|UniProtKB:Q9HAR2|UniProtKB:Q9Y653|ZFIN:ZDB-GENE-041014-357	F	Adhesion G protein-coupled receptor B3	ADGRB3|BAI3|KIAA0550	protein	taxon:9606	20250903	GO_Central		
UniProtKB	O60242	ADGRB3	enables	GO:0004930	PMID:15203201	TAS		F	Adhesion G protein-coupled receptor B3	ADGRB3|BAI3|KIAA0550	protein	taxon:9606	20050509	GDB		
UniProtKB	O60242	ADGRB3	enables	GO:0005096	GO_REF:0000024	ISS	UniProtKB:Q80ZF8	F	Adhesion G protein-coupled receptor B3	ADGRB3|BAI3|KIAA0550	protein	taxon:9606	20150622	UniProt		
UniProtKB	O60242	ADGRB3	enables	GO:0005096	GO_REF:0000107	IEA	UniProtKB:Q80ZF8|ensembl:ENSMUSP00000116231	F	Adhesion G protein-coupled receptor B3	ADGRB3|BAI3|KIAA0550	protein	taxon:9606	20260724	Ensembl		
UniProtKB	O60242	ADGRB3	enables	GO:0005515	PMID:21262840	IPI	UniProtKB:O88992	F	Adhesion G protein-coupled receptor B3	ADGRB3|BAI3|KIAA0550	protein	taxon:9606	20150616	UniProt		
UniProtKB	O60242	ADGRB3	enables	GO:0005515	PMID:21262840	IPI	UniProtKB:Q4ZJM9	F	Adhesion G protein-coupled receptor B3	ADGRB3|BAI3|KIAA0550	protein	taxon:9606	20150616	UniProt		
UniProtKB	O60242	ADGRB3	enables	GO:0005515	PMID:21262840	IPI	UniProtKB:Q8CFR0	F	Adhesion G protein-coupled receptor B3	ADGRB3|BAI3|KIAA0550	protein	taxon:9606	20150616	UniProt		
UniProtKB	O60242	ADGRB3	enables	GO:0005515	PMID:21262840	IPI	UniProtKB:Q9ESN4	F	Adhesion G protein-coupled receptor B3	ADGRB3|BAI3|KIAA0550	protein	taxon:9606	20150616	UniProt		
UniProtKB	O60242	ADGRB3	enables	GO:0005515	PMID:21262840	IPI	UniProtKB:Q9ESN4	F	Adhesion G protein-coupled receptor B3	ADGRB3|BAI3|KIAA0550	protein	taxon:9606	20260725	IntAct		
UniProtKB	O60242	ADGRB3	enables	GO:0005515	PMID:24567399	IPI	UniProtKB:Q92556	F	Adhesion G protein-coupled receptor B3	ADGRB3|BAI3|KIAA0550	protein	taxon:9606	20150601	UniProt		
UniProtKB	O60242	ADGRB3	enables	GO:0005515	PMID:24567399	IPI	UniProtKB:Q96BJ8	F	Adhesion G protein-coupled receptor B3	ADGRB3|BAI3|KIAA0550	protein	taxon:9606	20150601	UniProt		
UniProtKB	O60242	ADGRB3	enables	GO:0005515	PMID:24567399	IPI	UniProtKB:Q96JJ3	F	Adhesion G protein-coupled receptor B3	ADGRB3|BAI3|KIAA0550	protein	taxon:9606	20150601	UniProt		
UniProtKB	O60242	ADGRB3	enables	GO:0005515	PMID:25416956	IPI	UniProtKB:Q8N954	F	Adhesion G protein-coupled receptor B3	ADGRB3|BAI3|KIAA0550	protein	taxon:9606	20260725	IntAct		
UniProtKB	O60242	ADGRB3	enables	GO:0005515	PMID:32296183	IPI	UniProtKB:O60883	F	Adhesion G protein-coupled receptor B3	ADGRB3|BAI3|KIAA0550	protein	taxon:9606	20260725	IntAct		
UniProtKB	O60242	ADGRB3	enables	GO:0005515	PMID:32296183	IPI	UniProtKB:P15941-11	F	Adhesion G protein-coupled receptor B3	ADGRB3|BAI3|KIAA0550	protein	taxon:9606	20260725	IntAct		
UniProtKB	O60242	ADGRB3	enables	GO:0005515	PMID:32296183	IPI	UniProtKB:P30825	F	Adhesion G protein-coupled receptor B3	ADGRB3|BAI3|KIAA0550	protein	taxon:9606	20260725	IntAct		
UniProtKB	O60242	ADGRB3	enables	GO:0005515	PMID:32296183	IPI	UniProtKB:Q96MV1	F	Adhesion G protein-coupled receptor B3	ADGRB3|BAI3|KIAA0550	protein	taxon:9606	20260725	IntAct		
UniProtKB	O60242	ADGRB3	involved_in	GO:0007166	GO_REF:0000002	IEA	InterPro:IPR017981	P	Adhesion G protein-coupled receptor B3	ADGRB3|BAI3|KIAA0550	protein	taxon:9606	20260727	InterPro		
UniProtKB	O60242	ADGRB3	involved_in	GO:0007186	GO_REF:0000002	IEA	InterPro:IPR000832|InterPro:IPR017983	P	Adhesion G protein-coupled receptor B3	ADGRB3|BAI3|KIAA0550	protein	taxon:9606	20260727	InterPro		
UniProtKB	O60242	ADGRB3	involved_in	GO:0007186	GO_REF:0000033	IBA	MGI:MGI:1340051|MGI:MGI:1916151|MGI:MGI:2441950|MGI:MGI:2446854|MGI:MGI:2685955|PANTHER:PTN000244280|UniProtKB:O60241|UniProtKB:Q6QNK2|UniProtKB:Q86SQ4|UniProtKB:Q86Y34|UniProtKB:Q8IZF4|UniProtKB:Q8IZF6|UniProtKB:Q8IZP9|UniProtKB:Q9HAR2|UniProtKB:Q9Y653|ZFIN:ZDB-GENE-041014-357	P	Adhesion G protein-coupled receptor B3	ADGRB3|BAI3|KIAA0550	protein	taxon:9606	20250903	GO_Central		
UniProtKB	O60242	ADGRB3	involved_in	GO:0007186	PMID:15203201	TAS		P	Adhesion G protein-coupled receptor B3	ADGRB3|BAI3|KIAA0550	protein	taxon:9606	20050509	GDB		
UniProtKB	O60242	ADGRB3	involved_in	GO:0007520	PMID:24567399	IDA		P	Adhesion G protein-coupled receptor B3	ADGRB3|BAI3|KIAA0550	protein	taxon:9606	20150601	UniProt		
UniProtKB	O60242	ADGRB3	involved_in	GO:0016322	GO_REF:0000033	IBA	MGI:MGI:2441837|PANTHER:PTN002634695	P	Adhesion G protein-coupled receptor B3	ADGRB3|BAI3|KIAA0550	protein	taxon:9606	20200317	GO_Central		
UniProtKB	O60242	ADGRB3	involved_in	GO:0016525	GO_REF:0000002	IEA	InterPro:IPR008077	P	Adhesion G protein-coupled receptor B3	ADGRB3|BAI3|KIAA0550	protein	taxon:9606	20260727	InterPro		
UniProtKB	O60242	ADGRB3	involved_in	GO:0030154	GO_REF:0000117	IEA	ARBA:ARBA00027429	P	Adhesion G protein-coupled receptor B3	ADGRB3|BAI3|KIAA0550	protein	taxon:9606	20260727	UniProt		
UniProtKB	O60242	ADGRB3	involved_in	GO:0048814	GO_REF:0000024	ISS	UniProtKB:Q80ZF8	P	Adhesion G protein-coupled receptor B3	ADGRB3|BAI3|KIAA0550	protein	taxon:9606	20150622	UniProt		
UniProtKB	O60242	ADGRB3	involved_in	GO:0048814	GO_REF:0000107	IEA	UniProtKB:Q80ZF8|ensembl:ENSMUSP00000116231	P	Adhesion G protein-coupled receptor B3	ADGRB3|BAI3|KIAA0550	protein	taxon:9606	20260724	Ensembl		
UniProtKB	O60242	ADGRB3	involved_in	GO:0090128	GO_REF:0000107	IEA	UniProtKB:Q80ZF8|ensembl:ENSMUSP00000116231	P	Adhesion G protein-coupled receptor B3	ADGRB3|BAI3|KIAA0550	protein	taxon:9606	20260724	Ensembl		
UniProtKB	O60242	ADGRB3	involved_in	GO:0160108	GO_REF:0000117	IEA	ARBA:ARBA00098139	P	Adhesion G protein-coupled receptor B3	ADGRB3|BAI3|KIAA0550	protein	taxon:9606	20260727	UniProt		
UniProtKB	O60242	ADGRB3	involved_in	GO:1905806	GO_REF:0000107	IEA	UniProtKB:Q80ZF8|ensembl:ENSMUSP00000116231	P	Adhesion G protein-coupled receptor B3	ADGRB3|BAI3|KIAA0550	protein	taxon:9606	20260724	Ensembl		
UniProtKB	O60242	ADGRB3	is_active_in	GO:0005886	GO_REF:0000033	IBA	FB:FBgn0033313|FB:FBgn0039818|FB:FBgn0039821|MGI:MGI:106912|MGI:MGI:1340051|MGI:MGI:1347095|MGI:MGI:1916151|MGI:MGI:1933736|MGI:MGI:2139714|MGI:MGI:2441837|MGI:MGI:2441950|MGI:MGI:2446854|MGI:MGI:2655562|MGI:MGI:2685955|PANTHER:PTN002279899|RGD:1305608|RGD:620768|RGD:621136|RGD:628618|UniProtKB:O14514|UniProtKB:O60241|UniProtKB:O60242|UniProtKB:O94910|UniProtKB:Q14246|UniProtKB:Q6QNK2|UniProtKB:Q86SQ4|UniProtKB:Q86Y34|UniProtKB:Q8IZP9|UniProtKB:Q9HAR2|UniProtKB:Q9HBW9|UniProtKB:Q9UHX3|UniProtKB:Q9Y653|WB:WBGene00002251|ZFIN:ZDB-GENE-041014-357	C	Adhesion G protein-coupled receptor B3	ADGRB3|BAI3|KIAA0550	protein	taxon:9606	20260528	GO_Central		
UniProtKB	O60242	ADGRB3	is_active_in	GO:0043083	GO_REF:0000033	IBA	MGI:MGI:2441837|PANTHER:PTN002634695	C	Adhesion G protein-coupled receptor B3	ADGRB3|BAI3|KIAA0550	protein	taxon:9606	20200317	GO_Central		
UniProtKB	O60242	ADGRB3	is_active_in	GO:0098794	GO_REF:0000033	IBA	MGI:MGI:2441837|PANTHER:PTN002634695	C	Adhesion G protein-coupled receptor B3	ADGRB3|BAI3|KIAA0550	protein	taxon:9606	20230110	GO_Central		
UniProtKB	O60242	ADGRB3	is_active_in	GO:0098839	GO_REF:0000107	IEA	UniProtKB:Q80ZF8|ensembl:ENSMUSP00000116231	C	Adhesion G protein-coupled receptor B3	ADGRB3|BAI3|KIAA0550	protein	taxon:9606	20260724	Ensembl		
UniProtKB	O60242	ADGRB3	is_active_in	GO:0150053	GO_REF:0000107	IEA	UniProtKB:Q80ZF8|ensembl:ENSMUSP00000116231	C	Adhesion G protein-coupled receptor B3	ADGRB3|BAI3|KIAA0550	protein	taxon:9606	20260724	Ensembl		
UniProtKB	O60242	ADGRB3	located_in	GO:0005886	GO_REF:0000002	IEA	InterPro:IPR043838	C	Adhesion G protein-coupled receptor B3	ADGRB3|BAI3|KIAA0550	protein	taxon:9606	20260727	InterPro		
UniProtKB	O60242	ADGRB3	located_in	GO:0005886	GO_REF:0000044	IEA	UniProtKB-SubCell:SL-0039	C	Adhesion G protein-coupled receptor B3	ADGRB3|BAI3|KIAA0550	protein	taxon:9606	20260727	UniProt		
UniProtKB	O60242	ADGRB3	located_in	GO:0005886	GO_REF:0000117	IEA	ARBA:ARBA00027801	C	Adhesion G protein-coupled receptor B3	ADGRB3|BAI3|KIAA0550	protein	taxon:9606	20260727	UniProt		
UniProtKB	O60242	ADGRB3	located_in	GO:0005886	PMID:21262840	IPI	UniProtKB:Q4ZJM9	C	Adhesion G protein-coupled receptor B3	ADGRB3|BAI3|KIAA0550	protein	taxon:9606	20150616	UniProt		
UniProtKB	O60242	ADGRB3	located_in	GO:0016020	GO_REF:0000002	IEA	InterPro:IPR000832|InterPro:IPR001879|InterPro:IPR008077|InterPro:IPR017981|InterPro:IPR036445	C	Adhesion G protein-coupled receptor B3	ADGRB3|BAI3|KIAA0550	protein	taxon:9606	20260727	InterPro		
UniProtKB	O60242	ADGRB3	located_in	GO:0016020	PMID:15203201	TAS		C	Adhesion G protein-coupled receptor B3	ADGRB3|BAI3|KIAA0550	protein	taxon:9606	20050509	GDB		
UniProtKB	O60242	ADGRB3	located_in	GO:0043083	GO_REF:0000107	IEA	UniProtKB:Q80ZF8|ensembl:ENSMUSP00000116231	C	Adhesion G protein-coupled receptor B3	ADGRB3|BAI3|KIAA0550	protein	taxon:9606	20260724	Ensembl		
UniProtKB	O60242	ADGRB3	located_in	GO:0098794	GO_REF:0000107	IEA	UniProtKB:Q80ZF8|ensembl:ENSMUSP00000116231	C	Adhesion G protein-coupled receptor B3	ADGRB3|BAI3|KIAA0550	protein	taxon:9606	20260724	Ensembl		
UniProtKB	O60243	HS6ST1	enables	GO:0005515	PMID:32296183	IPI	UniProtKB:P60410	F	Heparan-sulfate 6-O-sulfotransferase 1	HS6ST1|HS6ST	protein	taxon:9606	20260725	IntAct		
UniProtKB	O60243	HS6ST1	enables	GO:0005515	PMID:32296183	IPI	UniProtKB:Q15323	F	Heparan-sulfate 6-O-sulfotransferase 1	HS6ST1|HS6ST	protein	taxon:9606	20260725	IntAct		
UniProtKB	O60243	HS6ST1	enables	GO:0008146	GO_REF:0000002	IEA	InterPro:IPR005331|InterPro:IPR010635	F	Heparan-sulfate 6-O-sulfotransferase 1	HS6ST1|HS6ST	protein	taxon:9606	20260727	InterPro		
UniProtKB	O60243	HS6ST1	enables	GO:0008146	PMID:9535912	TAS		F	Heparan-sulfate 6-O-sulfotransferase 1	HS6ST1|HS6ST	protein	taxon:9606	20030904	PINC		
UniProtKB	O60243	HS6ST1	enables	GO:0017095	GO_REF:0000033	IBA	FB:FBgn0038755|MGI:MGI:1354958|MGI:MGI:1354959|MGI:MGI:1354960|PANTHER:PTN000301790|UniProtKB:O60243|UniProtKB:Q96MM7|ZFIN:ZDB-GENE-030909-14|ZFIN:ZDB-GENE-050524-1|ZFIN:ZDB-GENE-070103-3	F	Heparan-sulfate 6-O-sulfotransferase 1	HS6ST1|HS6ST	protein	taxon:9606	20260528	GO_Central		
UniProtKB	O60243	HS6ST1	enables	GO:0017095	GO_REF:0000107	IEA	UniProtKB:Q9QYK5|ensembl:ENSMUSP00000085499	F	Heparan-sulfate 6-O-sulfotransferase 1	HS6ST1|HS6ST	protein	taxon:9606	20260724	Ensembl		
UniProtKB	O60243	HS6ST1	enables	GO:0017095	GO_REF:0000116	IEA	RHEA:56604	F	Heparan-sulfate 6-O-sulfotransferase 1	HS6ST1|HS6ST	protein	taxon:9606	20260727	RHEA		
UniProtKB	O60243	HS6ST1	enables	GO:0017095	GO_REF:0000117	IEA	ARBA:ARBA00086292	F	Heparan-sulfate 6-O-sulfotransferase 1	HS6ST1|HS6ST	protein	taxon:9606	20260727	UniProt		
UniProtKB	O60243	HS6ST1	enables	GO:0017095	PMID:21700882	EXP		F	Heparan-sulfate 6-O-sulfotransferase 1	HS6ST1|HS6ST	protein	taxon:9606	20240916	UniProt		
UniProtKB	O60243	HS6ST1	enables	GO:0017095	PMID:9535912	EXP		F	Heparan-sulfate 6-O-sulfotransferase 1	HS6ST1|HS6ST	protein	taxon:9606	20240916	UniProt		
UniProtKB	O60243	HS6ST1	enables	GO:0017095	Reactome:R-HSA-2076419	TAS		F	Heparan-sulfate 6-O-sulfotransferase 1	HS6ST1|HS6ST	protein	taxon:9606	20250221	Reactome		
UniProtKB	O60243	HS6ST1	involved_in	GO:0015012	GO_REF:0000033	IBA	FB:FBgn0038755|MGI:MGI:1354958|MGI:MGI:1354959|MGI:MGI:1354960|PANTHER:PTN000301790|WB:WBGene00002031	P	Heparan-sulfate 6-O-sulfotransferase 1	HS6ST1|HS6ST	protein	taxon:9606	20250412	GO_Central		
UniProtKB	O60243	HS6ST1	involved_in	GO:0015012	PMID:9535912	TAS		P	Heparan-sulfate 6-O-sulfotransferase 1	HS6ST1|HS6ST	protein	taxon:9606	20030904	PINC		
UniProtKB	O60243	HS6ST1	involved_in	GO:0015012	Reactome:R-HSA-2076419	TAS		P	Heparan-sulfate 6-O-sulfotransferase 1	HS6ST1|HS6ST	protein	taxon:9606	20260316	Reactome		
UniProtKB	O60243	HS6ST1	involved_in	GO:0048666	PMID:21700882	IMP		P	Heparan-sulfate 6-O-sulfotransferase 1	HS6ST1|HS6ST	protein	taxon:9606	20130318	UniProt		
UniProtKB	O60243	HS6ST1	is_active_in	GO:0005794	GO_REF:0000107	IEA	UniProtKB:Q9QYK5|ensembl:ENSMUSP00000085499	C	Heparan-sulfate 6-O-sulfotransferase 1	HS6ST1|HS6ST	protein	taxon:9606	20260724	Ensembl		
UniProtKB	O60243	HS6ST1	located_in	GO:0000139	Reactome:R-HSA-2076419	TAS		C	Heparan-sulfate 6-O-sulfotransferase 1	HS6ST1|HS6ST	protein	taxon:9606	20130516	Reactome		
UniProtKB	O60243	HS6ST1	located_in	GO:0005794	GO_REF:0000117	IEA	ARBA:ARBA00028708	C	Heparan-sulfate 6-O-sulfotransferase 1	HS6ST1|HS6ST	protein	taxon:9606	20260727	UniProt		
UniProtKB	O60243	HS6ST1	located_in	GO:0005886	PMID:9535912	TAS		C	Heparan-sulfate 6-O-sulfotransferase 1	HS6ST1|HS6ST	protein	taxon:9606	20030904	PINC		
UniProtKB	O60243	HS6ST1	located_in	GO:0016020	GO_REF:0000002	IEA	InterPro:IPR005331|InterPro:IPR010635	C	Heparan-sulfate 6-O-sulfotransferase 1	HS6ST1|HS6ST	protein	taxon:9606	20260727	InterPro		
UniProtKB	O60243	HS6ST1	located_in	GO:0016020	GO_REF:0000044	IEA	UniProtKB-SubCell:SL-0162	C	Heparan-sulfate 6-O-sulfotransferase 1	HS6ST1|HS6ST	protein	taxon:9606	20260727	UniProt		
UniProtKB	O60244	MED14	acts_upstream_of_or_within	GO:0045944	PMID:12037571	IDA		P	Mediator of RNA polymerase II transcription subunit 14	MED14|ARC150|CRSP2|CXorf4|DRIP150|EXLM1|RGR1|TRAP170	protein	taxon:9606	20101104	MGI		
UniProtKB	O60244	MED14	enables	GO:0003712	GO_REF:0000002	IEA	InterPro:IPR013947	F	Mediator of RNA polymerase II transcription subunit 14	MED14|ARC150|CRSP2|CXorf4|DRIP150|EXLM1|RGR1|TRAP170	protein	taxon:9606	20260727	InterPro		
UniProtKB	O60244	MED14	enables	GO:0003712	GO_REF:0000033	IBA	AGI_LocusCode:AT3G04740|FB:FBgn0035145|PANTHER:PTN000301622|PomBase:SPBC1A4.10c|UniProtKB:O60244	F	Mediator of RNA polymerase II transcription subunit 14	MED14|ARC150|CRSP2|CXorf4|DRIP150|EXLM1|RGR1|TRAP170	protein	taxon:9606	20231108	GO_Central		
UniProtKB	O60244	MED14	enables	GO:0003712	PMID:10198638	IDA		F	Mediator of RNA polymerase II transcription subunit 14	MED14|ARC150|CRSP2|CXorf4|DRIP150|EXLM1|RGR1|TRAP170	protein	taxon:9606	20030909	UniProt		
UniProtKB	O60244	MED14	enables	GO:0003713	PMID:10235266	NAS		F	Mediator of RNA polymerase II transcription subunit 14	MED14|ARC150|CRSP2|CXorf4|DRIP150|EXLM1|RGR1|TRAP170	protein	taxon:9606	20030909	UniProt		
UniProtKB	O60244	MED14	enables	GO:0003713	PMID:12037571	IDA		F	Mediator of RNA polymerase II transcription subunit 14	MED14|ARC150|CRSP2|CXorf4|DRIP150|EXLM1|RGR1|TRAP170	protein	taxon:9606	20101104	MGI		
UniProtKB	O60244	MED14	enables	GO:0003713	PMID:12218053	IDA		F	Mediator of RNA polymerase II transcription subunit 14	MED14|ARC150|CRSP2|CXorf4|DRIP150|EXLM1|RGR1|TRAP170	protein	taxon:9606	20200428	UniProt		
UniProtKB	O60244	MED14	enables	GO:0003713	PMID:9989412	TAS		F	Mediator of RNA polymerase II transcription subunit 14	MED14|ARC150|CRSP2|CXorf4|DRIP150|EXLM1|RGR1|TRAP170	protein	taxon:9606	20030904	PINC		
UniProtKB	O60244	MED14	enables	GO:0005515	PMID:24882805	IPI	UniProtKB:O75448	F	Mediator of RNA polymerase II transcription subunit 14	MED14|ARC150|CRSP2|CXorf4|DRIP150|EXLM1|RGR1|TRAP170	protein	taxon:9606	20260725	IntAct		
UniProtKB	O60244	MED14	enables	GO:0005515	PMID:24882805	IPI	UniProtKB:Q71SY5	F	Mediator of RNA polymerase II transcription subunit 14	MED14|ARC150|CRSP2|CXorf4|DRIP150|EXLM1|RGR1|TRAP170	protein	taxon:9606	20260725	IntAct		
UniProtKB	O60244	MED14	enables	GO:0005515	PMID:24882805	IPI	UniProtKB:Q96RN5	F	Mediator of RNA polymerase II transcription subunit 14	MED14|ARC150|CRSP2|CXorf4|DRIP150|EXLM1|RGR1|TRAP170	protein	taxon:9606	20260725	IntAct		
UniProtKB	O60244	MED14	enables	GO:0005515	PMID:24882805	IPI	UniProtKB:Q9ULK4	F	Mediator of RNA polymerase II transcription subunit 14	MED14|ARC150|CRSP2|CXorf4|DRIP150|EXLM1|RGR1|TRAP170	protein	taxon:9606	20260725	IntAct		
UniProtKB	O60244	MED14	enables	GO:0005515	PMID:24882805	IPI	UniProtKB:Q9Y2X0	F	Mediator of RNA polymerase II transcription subunit 14	MED14|ARC150|CRSP2|CXorf4|DRIP150|EXLM1|RGR1|TRAP170	protein	taxon:9606	20260725	IntAct		
UniProtKB	O60244	MED14	enables	GO:0005515	PMID:25281560	IPI	UniProtKB:Q9ULK4	F	Mediator of RNA polymerase II transcription subunit 14	MED14|ARC150|CRSP2|CXorf4|DRIP150|EXLM1|RGR1|TRAP170	protein	taxon:9606	20260725	IntAct		
UniProtKB	O60244	MED14	enables	GO:0005515	PMID:25792360	IPI	UniProtKB:Q71SY5	F	Mediator of RNA polymerase II transcription subunit 14	MED14|ARC150|CRSP2|CXorf4|DRIP150|EXLM1|RGR1|TRAP170	protein	taxon:9606	20260725	IntAct		
UniProtKB	O60244	MED14	enables	GO:0005515	PMID:33961781	IPI	UniProtKB:O75448	F	Mediator of RNA polymerase II transcription subunit 14	MED14|ARC150|CRSP2|CXorf4|DRIP150|EXLM1|RGR1|TRAP170	protein	taxon:9606	20260725	IntAct		
UniProtKB	O60244	MED14	enables	GO:0005515	PMID:33961781	IPI	UniProtKB:Q9ULK4	F	Mediator of RNA polymerase II transcription subunit 14	MED14|ARC150|CRSP2|CXorf4|DRIP150|EXLM1|RGR1|TRAP170	protein	taxon:9606	20260725	IntAct		
UniProtKB	O60244	MED14	enables	GO:0005515	PMID:35271311	IPI	UniProtKB:O75448	F	Mediator of RNA polymerase II transcription subunit 14	MED14|ARC150|CRSP2|CXorf4|DRIP150|EXLM1|RGR1|TRAP170	protein	taxon:9606	20260725	IntAct		
UniProtKB	O60244	MED14	enables	GO:0005515	PMID:35271311	IPI	UniProtKB:Q71SY5	F	Mediator of RNA polymerase II transcription subunit 14	MED14|ARC150|CRSP2|CXorf4|DRIP150|EXLM1|RGR1|TRAP170	protein	taxon:9606	20260725	IntAct		
UniProtKB	O60244	MED14	enables	GO:0005515	PMID:35271311	IPI	UniProtKB:Q96RN5	F	Mediator of RNA polymerase II transcription subunit 14	MED14|ARC150|CRSP2|CXorf4|DRIP150|EXLM1|RGR1|TRAP170	protein	taxon:9606	20260725	IntAct		
UniProtKB	O60244	MED14	enables	GO:0005515	PMID:35271311	IPI	UniProtKB:Q9ULK4	F	Mediator of RNA polymerase II transcription subunit 14	MED14|ARC150|CRSP2|CXorf4|DRIP150|EXLM1|RGR1|TRAP170	protein	taxon:9606	20260725	IntAct		
UniProtKB	O60244	MED14	enables	GO:0005515	PMID:35271311	IPI	UniProtKB:Q9Y2X0	F	Mediator of RNA polymerase II transcription subunit 14	MED14|ARC150|CRSP2|CXorf4|DRIP150|EXLM1|RGR1|TRAP170	protein	taxon:9606	20260725	IntAct		
UniProtKB	O60244	MED14	enables	GO:0042809	PMID:10235266	NAS		F	Mediator of RNA polymerase II transcription subunit 14	MED14|ARC150|CRSP2|CXorf4|DRIP150|EXLM1|RGR1|TRAP170	protein	taxon:9606	20030909	UniProt		
UniProtKB	O60244	MED14	involved_in	GO:0006357	GO_REF:0000002	IEA	InterPro:IPR013947	P	Mediator of RNA polymerase II transcription subunit 14	MED14|ARC150|CRSP2|CXorf4|DRIP150|EXLM1|RGR1|TRAP170	protein	taxon:9606	20260727	InterPro		
UniProtKB	O60244	MED14	involved_in	GO:0006357	GO_REF:0000033	IBA	AGI_LocusCode:AT3G04740|FB:FBgn0035145|PANTHER:PTN000301622|PomBase:SPBC1A4.10c|SGD:S000004061|UniProtKB:O60244	P	Mediator of RNA polymerase II transcription subunit 14	MED14|ARC150|CRSP2|CXorf4|DRIP150|EXLM1|RGR1|TRAP170	protein	taxon:9606	20250903	GO_Central		
UniProtKB	O60244	MED14	involved_in	GO:0006357	PMID:9989412	TAS		P	Mediator of RNA polymerase II transcription subunit 14	MED14|ARC150|CRSP2|CXorf4|DRIP150|EXLM1|RGR1|TRAP170	protein	taxon:9606	20030904	PINC		
UniProtKB	O60244	MED14	involved_in	GO:0032968	PMID:11559591	NAS		P	Mediator of RNA polymerase II transcription subunit 14	MED14|ARC150|CRSP2|CXorf4|DRIP150|EXLM1|RGR1|TRAP170	protein	taxon:9606	20251110	ComplexPortal		
UniProtKB	O60244	MED14	involved_in	GO:0045893	PMID:10198638	IDA		P	Mediator of RNA polymerase II transcription subunit 14	MED14|ARC150|CRSP2|CXorf4|DRIP150|EXLM1|RGR1|TRAP170	protein	taxon:9606	20030909	UniProt		
UniProtKB	O60244	MED14	involved_in	GO:0051123	PMID:11559591	NAS		P	Mediator of RNA polymerase II transcription subunit 14	MED14|ARC150|CRSP2|CXorf4|DRIP150|EXLM1|RGR1|TRAP170	protein	taxon:9606	20251110	ComplexPortal		
UniProtKB	O60244	MED14	involved_in	GO:0060261	PMID:11559591	NAS		P	Mediator of RNA polymerase II transcription subunit 14	MED14|ARC150|CRSP2|CXorf4|DRIP150|EXLM1|RGR1|TRAP170	protein	taxon:9606	20251110	ComplexPortal		
UniProtKB	O60244	MED14	involved_in	GO:0060261	PMID:12218053	IDA		P	Mediator of RNA polymerase II transcription subunit 14	MED14|ARC150|CRSP2|CXorf4|DRIP150|EXLM1|RGR1|TRAP170	protein	taxon:9606	20200428	UniProt		
UniProtKB	O60244	MED14	located_in	GO:0005634	GO_REF:0000044	IEA	UniProtKB-SubCell:SL-0191	C	Mediator of RNA polymerase II transcription subunit 14	MED14|ARC150|CRSP2|CXorf4|DRIP150|EXLM1|RGR1|TRAP170	protein	taxon:9606	20260727	UniProt		
UniProtKB	O60244	MED14	located_in	GO:0005634	PMID:10235267	IDA		C	Mediator of RNA polymerase II transcription subunit 14	MED14|ARC150|CRSP2|CXorf4|DRIP150|EXLM1|RGR1|TRAP170	protein	taxon:9606	20030909	UniProt		
UniProtKB	O60244	MED14	located_in	GO:0005634	PMID:24882805	IDA		C	Mediator of RNA polymerase II transcription subunit 14	MED14|ARC150|CRSP2|CXorf4|DRIP150|EXLM1|RGR1|TRAP170	protein	taxon:9606	20251110	ComplexPortal		
UniProtKB	O60244	MED14	located_in	GO:0005654	Reactome:R-HSA-212352	TAS		C	Mediator of RNA polymerase II transcription subunit 14	MED14|ARC150|CRSP2|CXorf4|DRIP150|EXLM1|RGR1|TRAP170	protein	taxon:9606	20130213	Reactome		
UniProtKB	O60244	MED14	located_in	GO:0005654	Reactome:R-HSA-212380	TAS		C	Mediator of RNA polymerase II transcription subunit 14	MED14|ARC150|CRSP2|CXorf4|DRIP150|EXLM1|RGR1|TRAP170	protein	taxon:9606	20130213	Reactome		
UniProtKB	O60244	MED14	located_in	GO:0005654	Reactome:R-HSA-212432	TAS		C	Mediator of RNA polymerase II transcription subunit 14	MED14|ARC150|CRSP2|CXorf4|DRIP150|EXLM1|RGR1|TRAP170	protein	taxon:9606	20130213	Reactome		
UniProtKB	O60244	MED14	located_in	GO:0005654	Reactome:R-HSA-9836857	TAS		C	Mediator of RNA polymerase II transcription subunit 14	MED14|ARC150|CRSP2|CXorf4|DRIP150|EXLM1|RGR1|TRAP170	protein	taxon:9606	20130213	Reactome		
UniProtKB	O60244	MED14	located_in	GO:0005654	Reactome:R-HSA-9843120	TAS		C	Mediator of RNA polymerase II transcription subunit 14	MED14|ARC150|CRSP2|CXorf4|DRIP150|EXLM1|RGR1|TRAP170	protein	taxon:9606	20130213	Reactome		
UniProtKB	O60244	MED14	located_in	GO:0016020	PMID:19946888	HDA		C	Mediator of RNA polymerase II transcription subunit 14	MED14|ARC150|CRSP2|CXorf4|DRIP150|EXLM1|RGR1|TRAP170	protein	taxon:9606	20140627	UniProt		
UniProtKB	O60244	MED14	part_of	GO:0016592	GO_REF:0000002	IEA	InterPro:IPR013947	C	Mediator of RNA polymerase II transcription subunit 14	MED14|ARC150|CRSP2|CXorf4|DRIP150|EXLM1|RGR1|TRAP170	protein	taxon:9606	20260727	InterPro		
UniProtKB	O60244	MED14	part_of	GO:0016592	GO_REF:0000033	IBA	AGI_LocusCode:AT3G04740|FB:FBgn0035145|MGI:MGI:1349442|PANTHER:PTN000301622|PomBase:SPBC1A4.10c|UniProtKB:O60244	C	Mediator of RNA polymerase II transcription subunit 14	MED14|ARC150|CRSP2|CXorf4|DRIP150|EXLM1|RGR1|TRAP170	protein	taxon:9606	20220414	GO_Central		
UniProtKB	O60244	MED14	part_of	GO:0016592	GO_REF:0000107	IEA	UniProtKB:A2ABV5|ensembl:ENSMUSP00000094239	C	Mediator of RNA polymerase II transcription subunit 14	MED14|ARC150|CRSP2|CXorf4|DRIP150|EXLM1|RGR1|TRAP170	protein	taxon:9606	20260724	Ensembl		
UniProtKB	O60244	MED14	part_of	GO:0016592	PMID:10198638	IDA		C	Mediator of RNA polymerase II transcription subunit 14	MED14|ARC150|CRSP2|CXorf4|DRIP150|EXLM1|RGR1|TRAP170	protein	taxon:9606	20090825	UniProt		
UniProtKB	O60244	MED14	part_of	GO:0016592	PMID:12037571	IDA		C	Mediator of RNA polymerase II transcription subunit 14	MED14|ARC150|CRSP2|CXorf4|DRIP150|EXLM1|RGR1|TRAP170	protein	taxon:9606	20101104	MGI		
UniProtKB	O60244	MED14	part_of	GO:0070847	GO_REF:0000033	IBA	FB:FBgn0035145|PANTHER:PTN000301622|SGD:S000004061|UniProtKB:O60244	C	Mediator of RNA polymerase II transcription subunit 14	MED14|ARC150|CRSP2|CXorf4|DRIP150|EXLM1|RGR1|TRAP170	protein	taxon:9606	20211216	GO_Central		
UniProtKB	O60244	MED14	part_of	GO:0070847	PMID:24882805	IPI		C	Mediator of RNA polymerase II transcription subunit 14	MED14|ARC150|CRSP2|CXorf4|DRIP150|EXLM1|RGR1|TRAP170	protein	taxon:9606	20251110	ComplexPortal		
UniProtKB	O60245	PCDH7	enables	GO:0005509	GO_REF:0000002	IEA	InterPro:IPR002126|InterPro:IPR015919	F	Protocadherin-7	PCDH7|BHPCDH	protein	taxon:9606	20260727	InterPro		
UniProtKB	O60245	PCDH7	enables	GO:0050839	GO_REF:0000033	IBA	PANTHER:PTN009075544|UniProtKB:Q9HBB8|ZFIN:ZDB-GENE-030131-4218	F	Protocadherin-7	PCDH7|BHPCDH	protein	taxon:9606	20250403	GO_Central		
UniProtKB	O60245	PCDH7	involved_in	GO:0007155	GO_REF:0000002	IEA	InterPro:IPR020894	P	Protocadherin-7	PCDH7|BHPCDH	protein	taxon:9606	20260727	InterPro		
UniProtKB	O60245	PCDH7	involved_in	GO:0007155	GO_REF:0000033	IBA	MGI:MGI:106671|MGI:MGI:1298369|MGI:MGI:1338042|MGI:MGI:1855700|MGI:MGI:2136740|MGI:MGI:2684924|PANTHER:PTN001932250|RGD:620504|UniProtKB:Q9HBB8|ZFIN:ZDB-GENE-000607-1|ZFIN:ZDB-GENE-030131-4218	P	Protocadherin-7	PCDH7|BHPCDH	protein	taxon:9606	20250903	GO_Central		
UniProtKB	O60245	PCDH7	involved_in	GO:0007156	GO_REF:0000002	IEA	InterPro:IPR002126	P	Protocadherin-7	PCDH7|BHPCDH	protein	taxon:9606	20260727	InterPro		
UniProtKB	O60245	PCDH7	is_active_in	GO:0005886	GO_REF:0000033	IBA	MGI:MGI:106671|MGI:MGI:1298369|MGI:MGI:1298406|MGI:MGI:1338042|MGI:MGI:1891428|MGI:MGI:2136740|MGI:MGI:2136752|MGI:MGI:2157782|MGI:MGI:2684924|PANTHER:PTN001932250|RGD:1306348|RGD:69350|UniProtKB:O60245|UniProtKB:Q9HBB8|UniProtKB:Q9NPG4|UniProtKB:Q9UN74|UniProtKB:Q9Y5G2|WB:WBGene00000395|ZFIN:ZDB-GENE-000607-1|ZFIN:ZDB-GENE-030131-4218	C	Protocadherin-7	PCDH7|BHPCDH	protein	taxon:9606	20260529	GO_Central		
UniProtKB	O60245	PCDH7	is_active_in	GO:0098978	GO_REF:0000033	IBA	PANTHER:PTN002771967|RGD:1303209	C	Protocadherin-7	PCDH7|BHPCDH	protein	taxon:9606	20250408	GO_Central		
UniProtKB	O60245	PCDH7	located_in	GO:0005886	GO_REF:0000002	IEA	InterPro:IPR020894	C	Protocadherin-7	PCDH7|BHPCDH	protein	taxon:9606	20260727	InterPro		
UniProtKB	O60245	PCDH7	located_in	GO:0005886	GO_REF:0000044	IEA	UniProtKB-SubCell:SL-0039	C	Protocadherin-7	PCDH7|BHPCDH	protein	taxon:9606	20260727	UniProt		
UniProtKB	O60245	PCDH7	located_in	GO:0005886	GO_REF:0000052	IDA		C	Protocadherin-7	PCDH7|BHPCDH	protein	taxon:9606	20251115	HPA		
UniProtKB	O60245	PCDH7	located_in	GO:0005886	PMID:9615233	TAS		C	Protocadherin-7	PCDH7|BHPCDH	protein	taxon:9606	20030904	PINC		
UniProtKB	O60245	PCDH7	located_in	GO:0005886	Reactome:R-HSA-481044	TAS		C	Protocadherin-7	PCDH7|BHPCDH	protein	taxon:9606	20151211	Reactome		
UniProtKB	O60245	PCDH7	located_in	GO:0016020	GO_REF:0000002	IEA	InterPro:IPR002126|InterPro:IPR015919	C	Protocadherin-7	PCDH7|BHPCDH	protein	taxon:9606	20260727	InterPro		
UniProtKB	O60245	PCDH7	located_in	GO:0030054	GO_REF:0000052	IDA		C	Protocadherin-7	PCDH7|BHPCDH	protein	taxon:9606	20251115	HPA		
UniProtKB	O60245	PCDH7	located_in	GO:0030054	GO_REF:0000117	IEA	ARBA:ARBA00028333	C	Protocadherin-7	PCDH7|BHPCDH	protein	taxon:9606	20260727	UniProt		
UniProtKB	O60245	PCDH7	located_in	GO:0031092	Reactome:R-HSA-481044	TAS		C	Protocadherin-7	PCDH7|BHPCDH	protein	taxon:9606	20151211	Reactome		
UniProtKB	O60248	SOX15	enables	GO:0000978	GO_REF:0000033	IBA	MGI:MGI:2654070|MGI:MGI:98357|MGI:MGI:98363|MGI:MGI:98364|MGI:MGI:98365|MGI:MGI:98366|PANTHER:PTN000030384|PomBase:SPBC23G7.09|UniProtKB:O00570|UniProtKB:P35713|UniProtKB:P35716|UniProtKB:Q06945	F	Transcription factor SOX-15	SOX15|SOX12|SOX20|SOX26|SOX27	protein	taxon:9606	20200725	GO_Central		
UniProtKB	O60248	SOX15	enables	GO:0000978	GO_REF:0000107	IEA	UniProtKB:P43267|ensembl:ENSMUSP00000048524	F	Transcription factor SOX-15	SOX15|SOX12|SOX20|SOX26|SOX27	protein	taxon:9606	20260724	Ensembl		
UniProtKB	O60248	SOX15	enables	GO:0000981	GO_REF:0000107	IEA	UniProtKB:P43267|ensembl:ENSMUSP00000048524	F	Transcription factor SOX-15	SOX15|SOX12|SOX20|SOX26|SOX27	protein	taxon:9606	20260724	Ensembl		
UniProtKB	O60248	SOX15	enables	GO:0000981	GO_REF:0000113	ISA	tfclass:4.1.1	F	Transcription factor SOX-15	SOX15|SOX12|SOX20|SOX26|SOX27	protein	taxon:9606	20190405	NTNU_SB		
UniProtKB	O60248	SOX15	enables	GO:0001228	GO_REF:0000033	IBA	MGI:MGI:107543|MGI:MGI:2654070|MGI:MGI:98357|MGI:MGI:98359|MGI:MGI:98360|MGI:MGI:98366|PANTHER:PTN000030384|PomBase:SPBC23G7.09|RGD:69351|UniProtKB:P35713|UniProtKB:Q06945|ZFIN:ZDB-GENE-980526-333	F	Transcription factor SOX-15	SOX15|SOX12|SOX20|SOX26|SOX27	protein	taxon:9606	20251218	GO_Central		
UniProtKB	O60248	SOX15	enables	GO:0003677	GO_REF:0000107	IEA	UniProtKB:P43267|ensembl:ENSMUSP00000048524	F	Transcription factor SOX-15	SOX15|SOX12|SOX20|SOX26|SOX27	protein	taxon:9606	20260724	Ensembl		
UniProtKB	O60248	SOX15	enables	GO:0003677	PMID:8332506	NAS		F	Transcription factor SOX-15	SOX15|SOX12|SOX20|SOX26|SOX27	protein	taxon:9606	20050308	UniProt		
UniProtKB	O60248	SOX15	enables	GO:0003682	GO_REF:0000107	IEA	UniProtKB:P43267|ensembl:ENSMUSP00000048524	F	Transcription factor SOX-15	SOX15|SOX12|SOX20|SOX26|SOX27	protein	taxon:9606	20260724	Ensembl		
UniProtKB	O60248	SOX15	enables	GO:0003700	PMID:8332506	NAS		F	Transcription factor SOX-15	SOX15|SOX12|SOX20|SOX26|SOX27	protein	taxon:9606	20050308	UniProt		
UniProtKB	O60248	SOX15	enables	GO:0005515	PMID:25416956	IPI	UniProtKB:O14503	F	Transcription factor SOX-15	SOX15|SOX12|SOX20|SOX26|SOX27	protein	taxon:9606	20260725	IntAct		
UniProtKB	O60248	SOX15	enables	GO:0005515	PMID:25416956	IPI	UniProtKB:Q96LI6	F	Transcription factor SOX-15	SOX15|SOX12|SOX20|SOX26|SOX27	protein	taxon:9606	20260725	IntAct		
UniProtKB	O60248	SOX15	involved_in	GO:0000122	GO_REF:0000033	IBA	FB:FBgn0000411|MGI:MGI:98357|MGI:MGI:98359|MGI:MGI:98363|MGI:MGI:98364|PANTHER:PTN008496689|UniProtKB:P35716|UniProtKB:P55863|UniProtKB:Q06945|UniProtKB:Q9W7R5|UniProtKB:Q9W7R6|ZFIN:ZDB-GENE-990715-6	P	Transcription factor SOX-15	SOX15|SOX12|SOX20|SOX26|SOX27	protein	taxon:9606	20250902	GO_Central		
UniProtKB	O60248	SOX15	involved_in	GO:0000122	PMID:17363903	ISS	UniProtKB:P43267	P	Transcription factor SOX-15	SOX15|SOX12|SOX20|SOX26|SOX27	protein	taxon:9606	20121126	BHF-UCL		
UniProtKB	O60248	SOX15	involved_in	GO:0006325	PMID:8332506	NAS		P	Transcription factor SOX-15	SOX15|SOX12|SOX20|SOX26|SOX27	protein	taxon:9606	20050308	UniProt		
UniProtKB	O60248	SOX15	involved_in	GO:0006355	PMID:8332506	NAS		P	Transcription factor SOX-15	SOX15|SOX12|SOX20|SOX26|SOX27	protein	taxon:9606	20050308	UniProt		
UniProtKB	O60248	SOX15	involved_in	GO:0006357	PMID:9540826	TAS		P	Transcription factor SOX-15	SOX15|SOX12|SOX20|SOX26|SOX27	protein	taxon:9606	20030904	PINC		
UniProtKB	O60248	SOX15	involved_in	GO:0007420	GO_REF:0000033	IBA	FB:FBgn0000411|MGI:MGI:98357|MGI:MGI:98364|MGI:MGI:98365|PANTHER:PTN008496689|UniProtKB:P48431|ZFIN:ZDB-GENE-030909-1|ZFIN:ZDB-GENE-051113-268|ZFIN:ZDB-GENE-980526-395|ZFIN:ZDB-GENE-980526-466	P	Transcription factor SOX-15	SOX15|SOX12|SOX20|SOX26|SOX27	protein	taxon:9606	20251218	GO_Central		
UniProtKB	O60248	SOX15	involved_in	GO:0008584	PMID:9540826	TAS		P	Transcription factor SOX-15	SOX15|SOX12|SOX20|SOX26|SOX27	protein	taxon:9606	20030904	PINC		
UniProtKB	O60248	SOX15	involved_in	GO:0014718	GO_REF:0000107	IEA	UniProtKB:P43267|ensembl:ENSMUSP00000048524	P	Transcription factor SOX-15	SOX15|SOX12|SOX20|SOX26|SOX27	protein	taxon:9606	20260724	Ensembl		
UniProtKB	O60248	SOX15	involved_in	GO:0014718	PMID:17363903	ISS	UniProtKB:P43267	P	Transcription factor SOX-15	SOX15|SOX12|SOX20|SOX26|SOX27	protein	taxon:9606	20121126	BHF-UCL		
UniProtKB	O60248	SOX15	involved_in	GO:0030154	PMID:16759287	ISS	UniProtKB:P43267	P	Transcription factor SOX-15	SOX15|SOX12|SOX20|SOX26|SOX27	protein	taxon:9606	20131022	BHF-UCL	occurs_in(CL:0000351)	
UniProtKB	O60248	SOX15	involved_in	GO:0030182	GO_REF:0000033	IBA	FB:FBgn0000411|FB:FBgn0005612|FB:FBgn0029123|MGI:MGI:98357|MGI:MGI:98359|MGI:MGI:98364|MGI:MGI:98366|PANTHER:PTN008496689|RGD:69351|UniProtKB:P35716|WB:WBGene00004949|WB:WBGene00004950|ZFIN:ZDB-GENE-030909-1|ZFIN:ZDB-GENE-980526-333|ZFIN:ZDB-GENE-980526-395|ZFIN:ZDB-GENE-980526-466	P	Transcription factor SOX-15	SOX15|SOX12|SOX20|SOX26|SOX27	protein	taxon:9606	20250902	GO_Central		
UniProtKB	O60248	SOX15	involved_in	GO:0045843	PMID:10821863	ISS	UniProtKB:P43267	P	Transcription factor SOX-15	SOX15|SOX12|SOX20|SOX26|SOX27	protein	taxon:9606	20131022	BHF-UCL		
UniProtKB	O60248	SOX15	involved_in	GO:0045944	GO_REF:0000033	IBA	FB:FBgn0000411|FB:FBgn0029123|MGI:MGI:107543|MGI:MGI:2654070|MGI:MGI:98357|MGI:MGI:98359|MGI:MGI:98360|MGI:MGI:98363|MGI:MGI:98364|MGI:MGI:98366|PANTHER:PTN000030384|PomBase:SPBC23G7.09|RGD:69351|UniProtKB:O42342|UniProtKB:O42601|UniProtKB:P35713|UniProtKB:P35716|UniProtKB:P48430|UniProtKB:P48431|UniProtKB:Q06945|UniProtKB:Q3KQ35|UniProtKB:Q9H6I2	P	Transcription factor SOX-15	SOX15|SOX12|SOX20|SOX26|SOX27	protein	taxon:9606	20251218	GO_Central		
UniProtKB	O60248	SOX15	involved_in	GO:0045944	PMID:17363903	ISS	UniProtKB:P43267	P	Transcription factor SOX-15	SOX15|SOX12|SOX20|SOX26|SOX27	protein	taxon:9606	20121126	BHF-UCL		
UniProtKB	O60248	SOX15	involved_in	GO:0048627	PMID:15367664	ISS	UniProtKB:P43267	P	Transcription factor SOX-15	SOX15|SOX12|SOX20|SOX26|SOX27	protein	taxon:9606	20121126	BHF-UCL	occurs_in(CL:0000515)	
UniProtKB	O60248	SOX15	involved_in	GO:0060707	GO_REF:0000024	ISS	UniProtKB:P43267	P	Transcription factor SOX-15	SOX15|SOX12|SOX20|SOX26|SOX27	protein	taxon:9606	20191127	UniProt		
UniProtKB	O60248	SOX15	involved_in	GO:0060707	GO_REF:0000107	IEA	UniProtKB:P43267|ensembl:ENSMUSP00000048524	P	Transcription factor SOX-15	SOX15|SOX12|SOX20|SOX26|SOX27	protein	taxon:9606	20260724	Ensembl		
UniProtKB	O60248	SOX15	involved_in	GO:0070318	GO_REF:0000107	IEA	UniProtKB:P43267|ensembl:ENSMUSP00000048524	P	Transcription factor SOX-15	SOX15|SOX12|SOX20|SOX26|SOX27	protein	taxon:9606	20260724	Ensembl		
UniProtKB	O60248	SOX15	involved_in	GO:0070318	PMID:17363903	ISS	UniProtKB:P43267	P	Transcription factor SOX-15	SOX15|SOX12|SOX20|SOX26|SOX27	protein	taxon:9606	20121126	BHF-UCL		
UniProtKB	O60248	SOX15	involved_in	GO:2000288	GO_REF:0000107	IEA	UniProtKB:P43267|ensembl:ENSMUSP00000048524	P	Transcription factor SOX-15	SOX15|SOX12|SOX20|SOX26|SOX27	protein	taxon:9606	20260724	Ensembl		
UniProtKB	O60248	SOX15	involved_in	GO:2000288	PMID:17363903	ISS	UniProtKB:P43267	P	Transcription factor SOX-15	SOX15|SOX12|SOX20|SOX26|SOX27	protein	taxon:9606	20121126	BHF-UCL		
UniProtKB	O60248	SOX15	is_active_in	GO:0005634	GO_REF:0000033	IBA	FB:FBgn0000411|FB:FBgn0005612|FB:FBgn0005613|FB:FBgn0029123|FB:FBgn0036411|MGI:MGI:103559|MGI:MGI:107543|MGI:MGI:98357|MGI:MGI:98359|MGI:MGI:98363|MGI:MGI:98364|MGI:MGI:98366|MGI:MGI:98369|MGI:MGI:98660|PANTHER:PTN000030384|PomBase:SPBC23G7.09|RGD:1305371|RGD:3759|RGD:69351|UniProtKB:O15370|UniProtKB:O42601|UniProtKB:P35713|UniProtKB:P35716|UniProtKB:P41225|UniProtKB:P48430|UniProtKB:P48431|UniProtKB:P55863|UniProtKB:Q05066|UniProtKB:Q06945|UniProtKB:Q3KQ35|UniProtKB:Q9BT81|UniProtKB:Q9H6I2|WB:WBGene00004771	C	Transcription factor SOX-15	SOX15|SOX12|SOX20|SOX26|SOX27	protein	taxon:9606	20260528	GO_Central		
UniProtKB	O60248	SOX15	located_in	GO:0000785	GO_REF:0000113	ISA	tfclass:4.1.1	C	Transcription factor SOX-15	SOX15|SOX12|SOX20|SOX26|SOX27	protein	taxon:9606	20190405	NTNU_SB		
UniProtKB	O60248	SOX15	located_in	GO:0005634	GO_REF:0000044	IEA	UniProtKB-SubCell:SL-0191	C	Transcription factor SOX-15	SOX15|SOX12|SOX20|SOX26|SOX27	protein	taxon:9606	20260727	UniProt		
UniProtKB	O60248	SOX15	located_in	GO:0005634	GO_REF:0000107	IEA	UniProtKB:P43267|ensembl:ENSMUSP00000048524	C	Transcription factor SOX-15	SOX15|SOX12|SOX20|SOX26|SOX27	protein	taxon:9606	20260724	Ensembl		
UniProtKB	O60248	SOX15	located_in	GO:0005634	PMID:8332506	NAS		C	Transcription factor SOX-15	SOX15|SOX12|SOX20|SOX26|SOX27	protein	taxon:9606	20050308	UniProt		
UniProtKB	O60248	SOX15	located_in	GO:0005737	GO_REF:0000107	IEA	UniProtKB:P43267|ensembl:ENSMUSP00000048524	C	Transcription factor SOX-15	SOX15|SOX12|SOX20|SOX26|SOX27	protein	taxon:9606	20260724	Ensembl		
UniProtKB	O60248	SOX15	part_of	GO:0005667	GO_REF:0000107	IEA	UniProtKB:P43267|ensembl:ENSMUSP00000048524	C	Transcription factor SOX-15	SOX15|SOX12|SOX20|SOX26|SOX27	protein	taxon:9606	20260724	Ensembl		
UniProtKB	O60256	PRPSAP2	enables	GO:0000287	GO_REF:0000002	IEA	InterPro:IPR005946	F	Phosphoribosyl pyrophosphate synthase-associated protein 2	PRPSAP2	protein	taxon:9606	20260727	InterPro		
UniProtKB	O60256	PRPSAP2	enables	GO:0004857	PMID:9545573	TAS		F	Phosphoribosyl pyrophosphate synthase-associated protein 2	PRPSAP2	protein	taxon:9606	20030904	PINC		
UniProtKB	O60256	PRPSAP2	enables	GO:0005515	PMID:26496610	IPI	UniProtKB:P60891	F	Phosphoribosyl pyrophosphate synthase-associated protein 2	PRPSAP2	protein	taxon:9606	20260725	IntAct		
UniProtKB	O60256	PRPSAP2	enables	GO:0005515	PMID:28514442	IPI	UniProtKB:P11908-2	F	Phosphoribosyl pyrophosphate synthase-associated protein 2	PRPSAP2	protein	taxon:9606	20260725	IntAct		
UniProtKB	O60256	PRPSAP2	enables	GO:0005515	PMID:28514442	IPI	UniProtKB:P60891	F	Phosphoribosyl pyrophosphate synthase-associated protein 2	PRPSAP2	protein	taxon:9606	20260725	IntAct		
UniProtKB	O60256	PRPSAP2	enables	GO:0005515	PMID:28514442	IPI	UniProtKB:Q14558-2	F	Phosphoribosyl pyrophosphate synthase-associated protein 2	PRPSAP2	protein	taxon:9606	20260725	IntAct		
UniProtKB	O60256	PRPSAP2	enables	GO:0005515	PMID:32296183	IPI	UniProtKB:P11908-2	F	Phosphoribosyl pyrophosphate synthase-associated protein 2	PRPSAP2	protein	taxon:9606	20260725	IntAct		
UniProtKB	O60256	PRPSAP2	enables	GO:0005515	PMID:32296183	IPI	UniProtKB:P60891	F	Phosphoribosyl pyrophosphate synthase-associated protein 2	PRPSAP2	protein	taxon:9606	20260725	IntAct		
UniProtKB	O60256	PRPSAP2	enables	GO:0005515	PMID:32296183	IPI	UniProtKB:Q14558	F	Phosphoribosyl pyrophosphate synthase-associated protein 2	PRPSAP2	protein	taxon:9606	20260725	IntAct		
UniProtKB	O60256	PRPSAP2	enables	GO:0005515	PMID:32296183	IPI	UniProtKB:Q8IYF3-3	F	Phosphoribosyl pyrophosphate synthase-associated protein 2	PRPSAP2	protein	taxon:9606	20260725	IntAct		
UniProtKB	O60256	PRPSAP2	enables	GO:0005515	PMID:33961781	IPI	UniProtKB:P60891	F	Phosphoribosyl pyrophosphate synthase-associated protein 2	PRPSAP2	protein	taxon:9606	20260725	IntAct		
UniProtKB	O60256	PRPSAP2	enables	GO:0005515	PMID:33961781	IPI	UniProtKB:Q14558	F	Phosphoribosyl pyrophosphate synthase-associated protein 2	PRPSAP2	protein	taxon:9606	20260725	IntAct		
UniProtKB	O60256	PRPSAP2	enables	GO:0005515	PMID:37316325	IPI	UniProtKB:Q14558-2	F	Phosphoribosyl pyrophosphate synthase-associated protein 2	PRPSAP2	protein	taxon:9606	20260725	IntAct		
UniProtKB	O60256	PRPSAP2	enables	GO:0005515	PMID:40205054	IPI	UniProtKB:P60891	F	Phosphoribosyl pyrophosphate synthase-associated protein 2	PRPSAP2	protein	taxon:9606	20260725	IntAct		
UniProtKB	O60256	PRPSAP2	enables	GO:0005515	PMID:40205054	IPI	UniProtKB:Q14558	F	Phosphoribosyl pyrophosphate synthase-associated protein 2	PRPSAP2	protein	taxon:9606	20260725	IntAct		
UniProtKB	O60256	PRPSAP2	enables	GO:0030234	GO_REF:0000033	IBA	PANTHER:PTN008303105|RGD:620206	F	Phosphoribosyl pyrophosphate synthase-associated protein 2	PRPSAP2	protein	taxon:9606	20240516	GO_Central		
UniProtKB	O60256	PRPSAP2	enables	GO:0042802	PMID:32296183	IPI	UniProtKB:O60256	F	Phosphoribosyl pyrophosphate synthase-associated protein 2	PRPSAP2	protein	taxon:9606	20260725	IntAct		
UniProtKB	O60256	PRPSAP2	involved_in	GO:0006015	GO_REF:0000033	IBA	MGI:MGI:97775|MGI:MGI:97776|PANTHER:PTN000025022|RGD:3415|RGD:61955|SGD:S000000164|SGD:S000000901|SGD:S000001003|SGD:S000001664|SGD:S000005422|UniProtKB:P0A717|UniProtKB:P9WKE3	P	Phosphoribosyl pyrophosphate synthase-associated protein 2	PRPSAP2	protein	taxon:9606	20220921	GO_Central		
UniProtKB	O60256	PRPSAP2	involved_in	GO:0006139	PMID:9545573	TAS		P	Phosphoribosyl pyrophosphate synthase-associated protein 2	PRPSAP2	protein	taxon:9606	20030904	PINC		
UniProtKB	O60256	PRPSAP2	involved_in	GO:0006164	GO_REF:0000033	IBA	PANTHER:PTN000025022|RGD:3415|RGD:61955|UniProtKB:P11908|UniProtKB:P60891	P	Phosphoribosyl pyrophosphate synthase-associated protein 2	PRPSAP2	protein	taxon:9606	20260528	GO_Central		
UniProtKB	O60256	PRPSAP2	involved_in	GO:0009165	GO_REF:0000002	IEA	InterPro:IPR005946	P	Phosphoribosyl pyrophosphate synthase-associated protein 2	PRPSAP2	protein	taxon:9606	20260727	InterPro		
UniProtKB	O60256	PRPSAP2	is_active_in	GO:0005737	GO_REF:0000033	IBA	MGI:MGI:97775|MGI:MGI:97776|PANTHER:PTN000025022|PomBase:SPCC1620.06c|SGD:S000001664|UniProtKB:P0A717|UniProtKB:Q386K8|UniProtKB:Q38A32|UniProtKB:Q57Z76|UniProtKB:Q57ZX2	C	Phosphoribosyl pyrophosphate synthase-associated protein 2	PRPSAP2	protein	taxon:9606	20260528	GO_Central		
UniProtKB	O60258	FGF17	enables	GO:0005105	GO_REF:0000033	IBA	PANTHER:PTN007510376|UniProtKB:O60258|UniProtKB:O76093|UniProtKB:P55075	F	Fibroblast growth factor 17	FGF17|UNQ161/PRO187	protein	taxon:9606	20241120	GO_Central		
UniProtKB	O60258	FGF17	enables	GO:0005105	GO_REF:0000117	IEA	ARBA:ARBA00085801	F	Fibroblast growth factor 17	FGF17|UNQ161/PRO187	protein	taxon:9606	20260727	UniProt		
UniProtKB	O60258	FGF17	enables	GO:0005105	PMID:16384934	IDA		F	Fibroblast growth factor 17	FGF17|UNQ161/PRO187	protein	taxon:9606	20100108	UniProt		
UniProtKB	O60258	FGF17	enables	GO:0005111	GO_REF:0000033	IBA	PANTHER:PTN007510376|UniProtKB:O60258|UniProtKB:O76093|UniProtKB:P55075	F	Fibroblast growth factor 17	FGF17|UNQ161/PRO187	protein	taxon:9606	20241120	GO_Central		
UniProtKB	O60258	FGF17	enables	GO:0005111	GO_REF:0000117	IEA	ARBA:ARBA00085808	F	Fibroblast growth factor 17	FGF17|UNQ161/PRO187	protein	taxon:9606	20260727	UniProt		
UniProtKB	O60258	FGF17	enables	GO:0005111	PMID:16384934	IDA		F	Fibroblast growth factor 17	FGF17|UNQ161/PRO187	protein	taxon:9606	20100108	UniProt		
UniProtKB	O60258	FGF17	enables	GO:0005515	PMID:32296183	IPI	UniProtKB:Q9UHD9	F	Fibroblast growth factor 17	FGF17|UNQ161/PRO187	protein	taxon:9606	20260725	IntAct		
UniProtKB	O60258	FGF17	enables	GO:0008083	GO_REF:0000002	IEA	InterPro:IPR002209	F	Fibroblast growth factor 17	FGF17|UNQ161/PRO187	protein	taxon:9606	20260727	InterPro		
UniProtKB	O60258	FGF17	enables	GO:0008083	GO_REF:0000033	IBA	MGI:MGI:95516|PANTHER:PTN000160075|RGD:2605|RGD:2610|RGD:61805|RGD:620129|RGD:620165|RGD:71068|UniProtKB:O15520|UniProtKB:P05230|UniProtKB:P09038|UniProtKB:P55075|WB:WBGene00002881	F	Fibroblast growth factor 17	FGF17|UNQ161/PRO187	protein	taxon:9606	20241120	GO_Central		
UniProtKB	O60258	FGF17	enables	GO:0008083	PMID:9514906	TAS		F	Fibroblast growth factor 17	FGF17|UNQ161/PRO187	protein	taxon:9606	20030904	PINC		
UniProtKB	O60258	FGF17	involved_in	GO:0007165	PMID:9514906	TAS		P	Fibroblast growth factor 17	FGF17|UNQ161/PRO187	protein	taxon:9606	20030904	PINC		
UniProtKB	O60258	FGF17	involved_in	GO:0007267	PMID:9514906	TAS		P	Fibroblast growth factor 17	FGF17|UNQ161/PRO187	protein	taxon:9606	20030904	PINC		
UniProtKB	O60258	FGF17	involved_in	GO:0007399	PMID:9514906	TAS		P	Fibroblast growth factor 17	FGF17|UNQ161/PRO187	protein	taxon:9606	20030904	PINC		
UniProtKB	O60258	FGF17	involved_in	GO:0008284	GO_REF:0000033	IBA	FB:FBgn0014135|MGI:MGI:104723|MGI:MGI:1099809|MGI:MGI:1202401|MGI:MGI:1277980|MGI:MGI:1861377|MGI:MGI:95515|MGI:MGI:95516|MGI:MGI:95517|MGI:MGI:95518|MGI:MGI:95521|MGI:MGI:99604|PANTHER:PTN000160075|RGD:2605|RGD:2608|RGD:2609|RGD:2610|RGD:61805|RGD:71052|RGD:71068|UniProtKB:O15520|UniProtKB:O95750|UniProtKB:P05230|UniProtKB:P08620|UniProtKB:P09038|UniProtKB:P10767|UniProtKB:P11487|UniProtKB:P12034|UniProtKB:P21781|UniProtKB:P31371|UniProtKB:P55075|ZFIN:ZDB-GENE-030729-32	P	Fibroblast growth factor 17	FGF17|UNQ161/PRO187	protein	taxon:9606	20250902	GO_Central		
UniProtKB	O60258	FGF17	involved_in	GO:0008543	GO_REF:0000033	IBA	FB:FBgn0014135|MGI:MGI:104723|MGI:MGI:1099809|MGI:MGI:1202401|MGI:MGI:1277980|MGI:MGI:1861377|MGI:MGI:1891427|MGI:MGI:95517|MGI:MGI:99604|PANTHER:PTN000160075|RGD:2609|RGD:2610|RGD:71052|RGD:71068|UniProtKB:O15520|UniProtKB:O95750|UniProtKB:P05230|UniProtKB:P08620|UniProtKB:P09038|UniProtKB:P10767|UniProtKB:P11487|UniProtKB:P12034|UniProtKB:P12226|UniProtKB:P21781|UniProtKB:P31371|UniProtKB:P55075|UniProtKB:Q8AXC5|WB:WBGene00002881	P	Fibroblast growth factor 17	FGF17|UNQ161/PRO187	protein	taxon:9606	20250902	GO_Central		
UniProtKB	O60258	FGF17	involved_in	GO:0022008	GO_REF:0000033	IBA	FB:FBgn0014135|MGI:MGI:109178|MGI:MGI:1099809|MGI:MGI:1891346|MGI:MGI:95516|MGI:MGI:95519|MGI:MGI:99604|PANTHER:PTN000160075|RGD:70891|UniProtKB:A6P7H6|UniProtKB:P48800|UniProtKB:P55075|ZFIN:ZDB-GENE-030729-32|ZFIN:ZDB-GENE-050208-380|ZFIN:ZDB-GENE-060427-3|ZFIN:ZDB-GENE-980526-178|ZFIN:ZDB-GENE-990415-72	P	Fibroblast growth factor 17	FGF17|UNQ161/PRO187	protein	taxon:9606	20250902	GO_Central		
UniProtKB	O60258	FGF17	involved_in	GO:0030334	GO_REF:0000033	IBA	MGI:MGI:1099809|MGI:MGI:95516|PANTHER:PTN000160075|RGD:2610|UniProtKB:O15520|UniProtKB:O43320|UniProtKB:O76093|UniProtKB:P05230|UniProtKB:P08620|UniProtKB:P09038|UniProtKB:P21781|WB:WBGene00001185|ZFIN:ZDB-GENE-980526-178|ZFIN:ZDB-GENE-990415-72	P	Fibroblast growth factor 17	FGF17|UNQ161/PRO187	protein	taxon:9606	20250411	GO_Central		
UniProtKB	O60258	FGF17	involved_in	GO:0043410	GO_REF:0000033	IBA	MGI:MGI:1099809|MGI:MGI:1277980|MGI:MGI:1861377|MGI:MGI:1891427|MGI:MGI:95516|MGI:MGI:99604|PANTHER:PTN000160075|RGD:2609|RGD:71068|UniProtKB:O15520|UniProtKB:O76093|UniProtKB:O95750|UniProtKB:P05230|UniProtKB:P08620|UniProtKB:P09038|UniProtKB:Q9NSA1	P	Fibroblast growth factor 17	FGF17|UNQ161/PRO187	protein	taxon:9606	20231129	GO_Central		
UniProtKB	O60258	FGF17	is_active_in	GO:0005576	GO_REF:0000033	IBA	FB:FBgn0014135|MGI:MGI:1099809|MGI:MGI:1861377|MGI:MGI:1891427|MGI:MGI:95515|MGI:MGI:95516|MGI:MGI:95521|PANTHER:PTN000160075|RGD:2609|RGD:2610|RGD:61805|RGD:620175|RGD:620178|UniProtKB:O15520|UniProtKB:P05230|UniProtKB:P09038|UniProtKB:P31371|UniProtKB:P48800|UniProtKB:P55075|UniProtKB:Q9GZV9|WB:WBGene00001185|WB:WBGene00002881|ZFIN:ZDB-GENE-980526-178|ZFIN:ZDB-GENE-990415-72	C	Fibroblast growth factor 17	FGF17|UNQ161/PRO187	protein	taxon:9606	20260528	GO_Central		
UniProtKB	O60258	FGF17	is_active_in	GO:0005737	GO_REF:0000033	IBA	MGI:MGI:109178|MGI:MGI:109189|MGI:MGI:1914362|MGI:MGI:95517|MGI:MGI:95521|PANTHER:PTN000160075|RGD:2608|UniProtKB:P05230|UniProtKB:P48800|UniProtKB:Q92913|WB:WBGene00002881|ZFIN:ZDB-GENE-050221-5|ZFIN:ZDB-GENE-100316-2|ZFIN:ZDB-GENE-990415-72	C	Fibroblast growth factor 17	FGF17|UNQ161/PRO187	protein	taxon:9606	20260528	GO_Central		
UniProtKB	O60258	FGF17	located_in	GO:0005576	GO_REF:0000044	IEA	UniProtKB-SubCell:SL-0243	C	Fibroblast growth factor 17	FGF17|UNQ161/PRO187	protein	taxon:9606	20260727	UniProt		
UniProtKB	O60258	FGF17	located_in	GO:0005576	PMID:12975309	NAS		C	Fibroblast growth factor 17	FGF17|UNQ161/PRO187	protein	taxon:9606	20040917	UniProt		
UniProtKB	O60258	FGF17	located_in	GO:0005576	PMID:9514906	TAS		C	Fibroblast growth factor 17	FGF17|UNQ161/PRO187	protein	taxon:9606	20030904	PINC		
UniProtKB	O60258	FGF17	located_in	GO:0005576	Reactome:R-HSA-109699	TAS		C	Fibroblast growth factor 17	FGF17|UNQ161/PRO187	protein	taxon:9606	20130516	Reactome		
UniProtKB	O60258	FGF17	located_in	GO:0005576	Reactome:R-HSA-1839094	TAS		C	Fibroblast growth factor 17	FGF17|UNQ161/PRO187	protein	taxon:9606	20130516	Reactome		
UniProtKB	O60258	FGF17	located_in	GO:0005576	Reactome:R-HSA-1839098	TAS		C	Fibroblast growth factor 17	FGF17|UNQ161/PRO187	protein	taxon:9606	20130516	Reactome		
UniProtKB	O60258	FGF17	located_in	GO:0005576	Reactome:R-HSA-1839100	TAS		C	Fibroblast growth factor 17	FGF17|UNQ161/PRO187	protein	taxon:9606	20130516	Reactome		
UniProtKB	O60258	FGF17	located_in	GO:0005576	Reactome:R-HSA-190256	TAS		C	Fibroblast growth factor 17	FGF17|UNQ161/PRO187	protein	taxon:9606	20130516	Reactome		
UniProtKB	O60258	FGF17	located_in	GO:0005576	Reactome:R-HSA-190258	TAS		C	Fibroblast growth factor 17	FGF17|UNQ161/PRO187	protein	taxon:9606	20130516	Reactome		
UniProtKB	O60258	FGF17	located_in	GO:0005576	Reactome:R-HSA-190261	TAS		C	Fibroblast growth factor 17	FGF17|UNQ161/PRO187	protein	taxon:9606	20130516	Reactome		
UniProtKB	O60258	FGF17	located_in	GO:0005576	Reactome:R-HSA-190263	TAS		C	Fibroblast growth factor 17	FGF17|UNQ161/PRO187	protein	taxon:9606	20130516	Reactome		
UniProtKB	O60258	FGF17	located_in	GO:0005576	Reactome:R-HSA-190265	TAS		C	Fibroblast growth factor 17	FGF17|UNQ161/PRO187	protein	taxon:9606	20130516	Reactome		
UniProtKB	O60258	FGF17	located_in	GO:0005576	Reactome:R-HSA-190326	TAS		C	Fibroblast growth factor 17	FGF17|UNQ161/PRO187	protein	taxon:9606	20130516	Reactome		
UniProtKB	O60258	FGF17	located_in	GO:0005576	Reactome:R-HSA-190385	TAS		C	Fibroblast growth factor 17	FGF17|UNQ161/PRO187	protein	taxon:9606	20130516	Reactome		
UniProtKB	O60258	FGF17	located_in	GO:0005576	Reactome:R-HSA-190388	TAS		C	Fibroblast growth factor 17	FGF17|UNQ161/PRO187	protein	taxon:9606	20130516	Reactome		
UniProtKB	O60258	FGF17	located_in	GO:0005576	Reactome:R-HSA-190413	TAS		C	Fibroblast growth factor 17	FGF17|UNQ161/PRO187	protein	taxon:9606	20130516	Reactome		
UniProtKB	O60258	FGF17	located_in	GO:0005576	Reactome:R-HSA-190429	TAS		C	Fibroblast growth factor 17	FGF17|UNQ161/PRO187	protein	taxon:9606	20130516	Reactome		
UniProtKB	O60258	FGF17	located_in	GO:0005576	Reactome:R-HSA-2012073	TAS		C	Fibroblast growth factor 17	FGF17|UNQ161/PRO187	protein	taxon:9606	20130516	Reactome		
UniProtKB	O60258	FGF17	located_in	GO:0005576	Reactome:R-HSA-2012074	TAS		C	Fibroblast growth factor 17	FGF17|UNQ161/PRO187	protein	taxon:9606	20130516	Reactome		
UniProtKB	O60258	FGF17	located_in	GO:0005576	Reactome:R-HSA-2023451	TAS		C	Fibroblast growth factor 17	FGF17|UNQ161/PRO187	protein	taxon:9606	20130516	Reactome		
UniProtKB	O60258	FGF17	located_in	GO:0005576	Reactome:R-HSA-2023455	TAS		C	Fibroblast growth factor 17	FGF17|UNQ161/PRO187	protein	taxon:9606	20130516	Reactome		
UniProtKB	O60258	FGF17	located_in	GO:0005576	Reactome:R-HSA-2033472	TAS		C	Fibroblast growth factor 17	FGF17|UNQ161/PRO187	protein	taxon:9606	20130516	Reactome		
UniProtKB	O60258	FGF17	located_in	GO:0005576	Reactome:R-HSA-2033486	TAS		C	Fibroblast growth factor 17	FGF17|UNQ161/PRO187	protein	taxon:9606	20130516	Reactome		
UniProtKB	O60258	FGF17	located_in	GO:0005576	Reactome:R-HSA-2077420	TAS		C	Fibroblast growth factor 17	FGF17|UNQ161/PRO187	protein	taxon:9606	20130516	Reactome		
UniProtKB	O60258	FGF17	located_in	GO:0005576	Reactome:R-HSA-2077424	TAS		C	Fibroblast growth factor 17	FGF17|UNQ161/PRO187	protein	taxon:9606	20130516	Reactome		
UniProtKB	O60258	FGF17	located_in	GO:0005576	Reactome:R-HSA-2316434	TAS		C	Fibroblast growth factor 17	FGF17|UNQ161/PRO187	protein	taxon:9606	20130516	Reactome		
UniProtKB	O60258	FGF17	located_in	GO:0005576	Reactome:R-HSA-2400009	TAS		C	Fibroblast growth factor 17	FGF17|UNQ161/PRO187	protein	taxon:9606	20130516	Reactome		
UniProtKB	O60258	FGF17	located_in	GO:0005576	Reactome:R-HSA-5654147	TAS		C	Fibroblast growth factor 17	FGF17|UNQ161/PRO187	protein	taxon:9606	20130516	Reactome		
UniProtKB	O60258	FGF17	located_in	GO:0005576	Reactome:R-HSA-5654148	TAS		C	Fibroblast growth factor 17	FGF17|UNQ161/PRO187	protein	taxon:9606	20130516	Reactome		
UniProtKB	O60258	FGF17	located_in	GO:0005576	Reactome:R-HSA-5654149	TAS		C	Fibroblast growth factor 17	FGF17|UNQ161/PRO187	protein	taxon:9606	20130516	Reactome		
UniProtKB	O60258	FGF17	located_in	GO:0005576	Reactome:R-HSA-5654151	TAS		C	Fibroblast growth factor 17	FGF17|UNQ161/PRO187	protein	taxon:9606	20130516	Reactome		
UniProtKB	O60258	FGF17	located_in	GO:0005576	Reactome:R-HSA-5654157	TAS		C	Fibroblast growth factor 17	FGF17|UNQ161/PRO187	protein	taxon:9606	20130516	Reactome		
UniProtKB	O60258	FGF17	located_in	GO:0005576	Reactome:R-HSA-5654159	TAS		C	Fibroblast growth factor 17	FGF17|UNQ161/PRO187	protein	taxon:9606	20130516	Reactome		
UniProtKB	O60258	FGF17	located_in	GO:0005576	Reactome:R-HSA-5654163	TAS		C	Fibroblast growth factor 17	FGF17|UNQ161/PRO187	protein	taxon:9606	20130516	Reactome		
UniProtKB	O60258	FGF17	located_in	GO:0005576	Reactome:R-HSA-5654165	TAS		C	Fibroblast growth factor 17	FGF17|UNQ161/PRO187	protein	taxon:9606	20130516	Reactome		
UniProtKB	O60258	FGF17	located_in	GO:0005576	Reactome:R-HSA-5654167	TAS		C	Fibroblast growth factor 17	FGF17|UNQ161/PRO187	protein	taxon:9606	20130516	Reactome		
UniProtKB	O60258	FGF17	located_in	GO:0005576	Reactome:R-HSA-5654169	TAS		C	Fibroblast growth factor 17	FGF17|UNQ161/PRO187	protein	taxon:9606	20130516	Reactome		
UniProtKB	O60258	FGF17	located_in	GO:0005576	Reactome:R-HSA-5654222	TAS		C	Fibroblast growth factor 17	FGF17|UNQ161/PRO187	protein	taxon:9606	20130516	Reactome		
UniProtKB	O60258	FGF17	located_in	GO:0005576	Reactome:R-HSA-5654224	TAS		C	Fibroblast growth factor 17	FGF17|UNQ161/PRO187	protein	taxon:9606	20130516	Reactome		
UniProtKB	O60258	FGF17	located_in	GO:0005576	Reactome:R-HSA-5654392	TAS		C	Fibroblast growth factor 17	FGF17|UNQ161/PRO187	protein	taxon:9606	20130516	Reactome		
UniProtKB	O60258	FGF17	located_in	GO:0005576	Reactome:R-HSA-5654397	TAS		C	Fibroblast growth factor 17	FGF17|UNQ161/PRO187	protein	taxon:9606	20130516	Reactome		
UniProtKB	O60258	FGF17	located_in	GO:0005576	Reactome:R-HSA-5654399	TAS		C	Fibroblast growth factor 17	FGF17|UNQ161/PRO187	protein	taxon:9606	20130516	Reactome		
UniProtKB	O60258	FGF17	located_in	GO:0005576	Reactome:R-HSA-5654402	TAS		C	Fibroblast growth factor 17	FGF17|UNQ161/PRO187	protein	taxon:9606	20130516	Reactome		
UniProtKB	O60258	FGF17	located_in	GO:0005576	Reactome:R-HSA-5654404	TAS		C	Fibroblast growth factor 17	FGF17|UNQ161/PRO187	protein	taxon:9606	20130516	Reactome		
UniProtKB	O60258	FGF17	located_in	GO:0005576	Reactome:R-HSA-5654406	TAS		C	Fibroblast growth factor 17	FGF17|UNQ161/PRO187	protein	taxon:9606	20130516	Reactome		
UniProtKB	O60258	FGF17	located_in	GO:0005576	Reactome:R-HSA-5654407	TAS		C	Fibroblast growth factor 17	FGF17|UNQ161/PRO187	protein	taxon:9606	20130516	Reactome		
UniProtKB	O60258	FGF17	located_in	GO:0005576	Reactome:R-HSA-5654408	TAS		C	Fibroblast growth factor 17	FGF17|UNQ161/PRO187	protein	taxon:9606	20130516	Reactome		
UniProtKB	O60258	FGF17	located_in	GO:0005576	Reactome:R-HSA-5654409	TAS		C	Fibroblast growth factor 17	FGF17|UNQ161/PRO187	protein	taxon:9606	20130516	Reactome		
UniProtKB	O60258	FGF17	located_in	GO:0005576	Reactome:R-HSA-5654413	TAS		C	Fibroblast growth factor 17	FGF17|UNQ161/PRO187	protein	taxon:9606	20130516	Reactome		
UniProtKB	O60258	FGF17	located_in	GO:0005576	Reactome:R-HSA-5654416	TAS		C	Fibroblast growth factor 17	FGF17|UNQ161/PRO187	protein	taxon:9606	20130516	Reactome		
UniProtKB	O60258	FGF17	located_in	GO:0005576	Reactome:R-HSA-5654418	TAS		C	Fibroblast growth factor 17	FGF17|UNQ161/PRO187	protein	taxon:9606	20130516	Reactome		
UniProtKB	O60258	FGF17	located_in	GO:0005576	Reactome:R-HSA-5654422	TAS		C	Fibroblast growth factor 17	FGF17|UNQ161/PRO187	protein	taxon:9606	20130516	Reactome		
UniProtKB	O60258	FGF17	located_in	GO:0005576	Reactome:R-HSA-5654423	TAS		C	Fibroblast growth factor 17	FGF17|UNQ161/PRO187	protein	taxon:9606	20130516	Reactome		
UniProtKB	O60258	FGF17	located_in	GO:0005576	Reactome:R-HSA-5654425	TAS		C	Fibroblast growth factor 17	FGF17|UNQ161/PRO187	protein	taxon:9606	20130516	Reactome		
UniProtKB	O60258	FGF17	located_in	GO:0005576	Reactome:R-HSA-5654426	TAS		C	Fibroblast growth factor 17	FGF17|UNQ161/PRO187	protein	taxon:9606	20130516	Reactome		
UniProtKB	O60258	FGF17	located_in	GO:0005576	Reactome:R-HSA-5654428	TAS		C	Fibroblast growth factor 17	FGF17|UNQ161/PRO187	protein	taxon:9606	20130516	Reactome		
UniProtKB	O60258	FGF17	located_in	GO:0005576	Reactome:R-HSA-5654560	TAS		C	Fibroblast growth factor 17	FGF17|UNQ161/PRO187	protein	taxon:9606	20130516	Reactome		
UniProtKB	O60258	FGF17	located_in	GO:0005576	Reactome:R-HSA-5654562	TAS		C	Fibroblast growth factor 17	FGF17|UNQ161/PRO187	protein	taxon:9606	20130516	Reactome		
UniProtKB	O60258	FGF17	located_in	GO:0005576	Reactome:R-HSA-5654565	TAS		C	Fibroblast growth factor 17	FGF17|UNQ161/PRO187	protein	taxon:9606	20130516	Reactome		
UniProtKB	O60258	FGF17	located_in	GO:0005576	Reactome:R-HSA-5654566	TAS		C	Fibroblast growth factor 17	FGF17|UNQ161/PRO187	protein	taxon:9606	20130516	Reactome		
UniProtKB	O60258	FGF17	located_in	GO:0005576	Reactome:R-HSA-5654569	TAS		C	Fibroblast growth factor 17	FGF17|UNQ161/PRO187	protein	taxon:9606	20130516	Reactome		
UniProtKB	O60258	FGF17	located_in	GO:0005576	Reactome:R-HSA-5654571	TAS		C	Fibroblast growth factor 17	FGF17|UNQ161/PRO187	protein	taxon:9606	20130516	Reactome		
UniProtKB	O60258	FGF17	located_in	GO:0005576	Reactome:R-HSA-5654573	TAS		C	Fibroblast growth factor 17	FGF17|UNQ161/PRO187	protein	taxon:9606	20130516	Reactome		
UniProtKB	O60258	FGF17	located_in	GO:0005576	Reactome:R-HSA-5654575	TAS		C	Fibroblast growth factor 17	FGF17|UNQ161/PRO187	protein	taxon:9606	20130516	Reactome		
UniProtKB	O60258	FGF17	located_in	GO:0005576	Reactome:R-HSA-5654578	TAS		C	Fibroblast growth factor 17	FGF17|UNQ161/PRO187	protein	taxon:9606	20130516	Reactome		
UniProtKB	O60258	FGF17	located_in	GO:0005576	Reactome:R-HSA-5654582	TAS		C	Fibroblast growth factor 17	FGF17|UNQ161/PRO187	protein	taxon:9606	20130516	Reactome		
UniProtKB	O60258	FGF17	located_in	GO:0005576	Reactome:R-HSA-5654584	TAS		C	Fibroblast growth factor 17	FGF17|UNQ161/PRO187	protein	taxon:9606	20130516	Reactome		
UniProtKB	O60258	FGF17	located_in	GO:0005576	Reactome:R-HSA-5654586	TAS		C	Fibroblast growth factor 17	FGF17|UNQ161/PRO187	protein	taxon:9606	20130516	Reactome		
UniProtKB	O60258	FGF17	located_in	GO:0005576	Reactome:R-HSA-5654587	TAS		C	Fibroblast growth factor 17	FGF17|UNQ161/PRO187	protein	taxon:9606	20130516	Reactome		
UniProtKB	O60258	FGF17	located_in	GO:0005576	Reactome:R-HSA-5654591	TAS		C	Fibroblast growth factor 17	FGF17|UNQ161/PRO187	protein	taxon:9606	20130516	Reactome		
UniProtKB	O60258	FGF17	located_in	GO:0005576	Reactome:R-HSA-5654592	TAS		C	Fibroblast growth factor 17	FGF17|UNQ161/PRO187	protein	taxon:9606	20130516	Reactome		
UniProtKB	O60258	FGF17	located_in	GO:0005576	Reactome:R-HSA-5654594	TAS		C	Fibroblast growth factor 17	FGF17|UNQ161/PRO187	protein	taxon:9606	20130516	Reactome		
UniProtKB	O60258	FGF17	located_in	GO:0005576	Reactome:R-HSA-5654596	TAS		C	Fibroblast growth factor 17	FGF17|UNQ161/PRO187	protein	taxon:9606	20130516	Reactome		
UniProtKB	O60258	FGF17	located_in	GO:0005576	Reactome:R-HSA-5654597	TAS		C	Fibroblast growth factor 17	FGF17|UNQ161/PRO187	protein	taxon:9606	20130516	Reactome		
UniProtKB	O60258	FGF17	located_in	GO:0005576	Reactome:R-HSA-5654600	TAS		C	Fibroblast growth factor 17	FGF17|UNQ161/PRO187	protein	taxon:9606	20130516	Reactome		
UniProtKB	O60258	FGF17	located_in	GO:0005576	Reactome:R-HSA-5654603	TAS		C	Fibroblast growth factor 17	FGF17|UNQ161/PRO187	protein	taxon:9606	20130516	Reactome		
UniProtKB	O60258	FGF17	located_in	GO:0005576	Reactome:R-HSA-5654605	TAS		C	Fibroblast growth factor 17	FGF17|UNQ161/PRO187	protein	taxon:9606	20130516	Reactome		
UniProtKB	O60258	FGF17	located_in	GO:0005576	Reactome:R-HSA-5654607	TAS		C	Fibroblast growth factor 17	FGF17|UNQ161/PRO187	protein	taxon:9606	20130516	Reactome		
UniProtKB	O60258	FGF17	located_in	GO:0005576	Reactome:R-HSA-5654608	TAS		C	Fibroblast growth factor 17	FGF17|UNQ161/PRO187	protein	taxon:9606	20130516	Reactome		
UniProtKB	O60258	FGF17	located_in	GO:0005576	Reactome:R-HSA-5654612	TAS		C	Fibroblast growth factor 17	FGF17|UNQ161/PRO187	protein	taxon:9606	20130516	Reactome		
UniProtKB	O60258	FGF17	located_in	GO:0005576	Reactome:R-HSA-5654614	TAS		C	Fibroblast growth factor 17	FGF17|UNQ161/PRO187	protein	taxon:9606	20130516	Reactome		
UniProtKB	O60258	FGF17	located_in	GO:0005576	Reactome:R-HSA-5654615	TAS		C	Fibroblast growth factor 17	FGF17|UNQ161/PRO187	protein	taxon:9606	20130516	Reactome		
UniProtKB	O60258	FGF17	located_in	GO:0005576	Reactome:R-HSA-5654618	TAS		C	Fibroblast growth factor 17	FGF17|UNQ161/PRO187	protein	taxon:9606	20130516	Reactome		
UniProtKB	O60258	FGF17	located_in	GO:0005576	Reactome:R-HSA-5654620	TAS		C	Fibroblast growth factor 17	FGF17|UNQ161/PRO187	protein	taxon:9606	20130516	Reactome		
UniProtKB	O60258	FGF17	located_in	GO:0005576	Reactome:R-HSA-5654622	TAS		C	Fibroblast growth factor 17	FGF17|UNQ161/PRO187	protein	taxon:9606	20130516	Reactome		
UniProtKB	O60258	FGF17	located_in	GO:0005576	Reactome:R-HSA-5654623	TAS		C	Fibroblast growth factor 17	FGF17|UNQ161/PRO187	protein	taxon:9606	20130516	Reactome		
UniProtKB	O60258	FGF17	located_in	GO:0005576	Reactome:R-HSA-5654625	TAS		C	Fibroblast growth factor 17	FGF17|UNQ161/PRO187	protein	taxon:9606	20130516	Reactome		
UniProtKB	O60258	FGF17	located_in	GO:0005576	Reactome:R-HSA-5654628	TAS		C	Fibroblast growth factor 17	FGF17|UNQ161/PRO187	protein	taxon:9606	20130516	Reactome		
UniProtKB	O60258	FGF17	located_in	GO:0005576	Reactome:R-HSA-5654631	TAS		C	Fibroblast growth factor 17	FGF17|UNQ161/PRO187	protein	taxon:9606	20130516	Reactome		
UniProtKB	O60258	FGF17	located_in	GO:0005576	Reactome:R-HSA-5654633	TAS		C	Fibroblast growth factor 17	FGF17|UNQ161/PRO187	protein	taxon:9606	20130516	Reactome		
UniProtKB	O60258	FGF17	located_in	GO:0005576	Reactome:R-HSA-5654634	TAS		C	Fibroblast growth factor 17	FGF17|UNQ161/PRO187	protein	taxon:9606	20130516	Reactome		
UniProtKB	O60258	FGF17	located_in	GO:0005576	Reactome:R-HSA-5654637	TAS		C	Fibroblast growth factor 17	FGF17|UNQ161/PRO187	protein	taxon:9606	20130516	Reactome		
UniProtKB	O60258	FGF17	located_in	GO:0005576	Reactome:R-HSA-5654640	TAS		C	Fibroblast growth factor 17	FGF17|UNQ161/PRO187	protein	taxon:9606	20130516	Reactome		
UniProtKB	O60258	FGF17	located_in	GO:0005576	Reactome:R-HSA-5654641	TAS		C	Fibroblast growth factor 17	FGF17|UNQ161/PRO187	protein	taxon:9606	20130516	Reactome		
UniProtKB	O60258	FGF17	located_in	GO:0005576	Reactome:R-HSA-5654643	TAS		C	Fibroblast growth factor 17	FGF17|UNQ161/PRO187	protein	taxon:9606	20130516	Reactome		
UniProtKB	O60258	FGF17	located_in	GO:0005576	Reactome:R-HSA-5654646	TAS		C	Fibroblast growth factor 17	FGF17|UNQ161/PRO187	protein	taxon:9606	20130516	Reactome		
UniProtKB	O60258	FGF17	located_in	GO:0005576	Reactome:R-HSA-5654647	TAS		C	Fibroblast growth factor 17	FGF17|UNQ161/PRO187	protein	taxon:9606	20130516	Reactome		
UniProtKB	O60258	FGF17	located_in	GO:0005576	Reactome:R-HSA-5654651	TAS		C	Fibroblast growth factor 17	FGF17|UNQ161/PRO187	protein	taxon:9606	20130516	Reactome		
UniProtKB	O60258	FGF17	located_in	GO:0005576	Reactome:R-HSA-5654653	TAS		C	Fibroblast growth factor 17	FGF17|UNQ161/PRO187	protein	taxon:9606	20130516	Reactome		
UniProtKB	O60258	FGF17	located_in	GO:0005576	Reactome:R-HSA-5654655	TAS		C	Fibroblast growth factor 17	FGF17|UNQ161/PRO187	protein	taxon:9606	20130516	Reactome		
UniProtKB	O60258	FGF17	located_in	GO:0005576	Reactome:R-HSA-5654658	TAS		C	Fibroblast growth factor 17	FGF17|UNQ161/PRO187	protein	taxon:9606	20130516	Reactome		
UniProtKB	O60258	FGF17	located_in	GO:0005576	Reactome:R-HSA-5654659	TAS		C	Fibroblast growth factor 17	FGF17|UNQ161/PRO187	protein	taxon:9606	20130516	Reactome		
UniProtKB	O60258	FGF17	located_in	GO:0005576	Reactome:R-HSA-5654662	TAS		C	Fibroblast growth factor 17	FGF17|UNQ161/PRO187	protein	taxon:9606	20130516	Reactome		
UniProtKB	O60258	FGF17	located_in	GO:0005576	Reactome:R-HSA-5654663	TAS		C	Fibroblast growth factor 17	FGF17|UNQ161/PRO187	protein	taxon:9606	20130516	Reactome		
UniProtKB	O60258	FGF17	located_in	GO:0005576	Reactome:R-HSA-5654664	TAS		C	Fibroblast growth factor 17	FGF17|UNQ161/PRO187	protein	taxon:9606	20130516	Reactome		
UniProtKB	O60258	FGF17	located_in	GO:0005576	Reactome:R-HSA-5654667	TAS		C	Fibroblast growth factor 17	FGF17|UNQ161/PRO187	protein	taxon:9606	20130516	Reactome		
UniProtKB	O60258	FGF17	located_in	GO:0005576	Reactome:R-HSA-5654669	TAS		C	Fibroblast growth factor 17	FGF17|UNQ161/PRO187	protein	taxon:9606	20130516	Reactome		
UniProtKB	O60258	FGF17	located_in	GO:0005576	Reactome:R-HSA-5654672	TAS		C	Fibroblast growth factor 17	FGF17|UNQ161/PRO187	protein	taxon:9606	20130516	Reactome		
UniProtKB	O60258	FGF17	located_in	GO:0005576	Reactome:R-HSA-5654673	TAS		C	Fibroblast growth factor 17	FGF17|UNQ161/PRO187	protein	taxon:9606	20130516	Reactome		
UniProtKB	O60258	FGF17	located_in	GO:0005576	Reactome:R-HSA-5654677	TAS		C	Fibroblast growth factor 17	FGF17|UNQ161/PRO187	protein	taxon:9606	20130516	Reactome		
UniProtKB	O60258	FGF17	located_in	GO:0005576	Reactome:R-HSA-5654679	TAS		C	Fibroblast growth factor 17	FGF17|UNQ161/PRO187	protein	taxon:9606	20130516	Reactome		
UniProtKB	O60258	FGF17	located_in	GO:0005576	Reactome:R-HSA-5654684	TAS		C	Fibroblast growth factor 17	FGF17|UNQ161/PRO187	protein	taxon:9606	20130516	Reactome		
UniProtKB	O60258	FGF17	located_in	GO:0005576	Reactome:R-HSA-5654690	TAS		C	Fibroblast growth factor 17	FGF17|UNQ161/PRO187	protein	taxon:9606	20130516	Reactome		
UniProtKB	O60258	FGF17	located_in	GO:0005576	Reactome:R-HSA-5654692	TAS		C	Fibroblast growth factor 17	FGF17|UNQ161/PRO187	protein	taxon:9606	20130516	Reactome		
UniProtKB	O60258	FGF17	located_in	GO:0005576	Reactome:R-HSA-5654697	TAS		C	Fibroblast growth factor 17	FGF17|UNQ161/PRO187	protein	taxon:9606	20130516	Reactome		
UniProtKB	O60258	FGF17	located_in	GO:0005576	Reactome:R-HSA-5654701	TAS		C	Fibroblast growth factor 17	FGF17|UNQ161/PRO187	protein	taxon:9606	20130516	Reactome		
UniProtKB	O60258	FGF17	located_in	GO:0005576	Reactome:R-HSA-5654705	TAS		C	Fibroblast growth factor 17	FGF17|UNQ161/PRO187	protein	taxon:9606	20130516	Reactome		
UniProtKB	O60258	FGF17	located_in	GO:0005576	Reactome:R-HSA-5654709	TAS		C	Fibroblast growth factor 17	FGF17|UNQ161/PRO187	protein	taxon:9606	20130516	Reactome		
UniProtKB	O60258	FGF17	located_in	GO:0005576	Reactome:R-HSA-5654714	TAS		C	Fibroblast growth factor 17	FGF17|UNQ161/PRO187	protein	taxon:9606	20130516	Reactome		
UniProtKB	O60258	FGF17	located_in	GO:0005576	Reactome:R-HSA-5654717	TAS		C	Fibroblast growth factor 17	FGF17|UNQ161/PRO187	protein	taxon:9606	20130516	Reactome		
UniProtKB	O60258	FGF17	located_in	GO:0005576	Reactome:R-HSA-5654729	TAS		C	Fibroblast growth factor 17	FGF17|UNQ161/PRO187	protein	taxon:9606	20130516	Reactome		
UniProtKB	O60258	FGF17	located_in	GO:0005576	Reactome:R-HSA-5654730	TAS		C	Fibroblast growth factor 17	FGF17|UNQ161/PRO187	protein	taxon:9606	20130516	Reactome		
UniProtKB	O60258	FGF17	located_in	GO:0005576	Reactome:R-HSA-5654734	TAS		C	Fibroblast growth factor 17	FGF17|UNQ161/PRO187	protein	taxon:9606	20130516	Reactome		
UniProtKB	O60258	FGF17	located_in	GO:0005576	Reactome:R-HSA-5654748	TAS		C	Fibroblast growth factor 17	FGF17|UNQ161/PRO187	protein	taxon:9606	20130516	Reactome		
UniProtKB	O60258	FGF17	located_in	GO:0005576	Reactome:R-HSA-5655233	TAS		C	Fibroblast growth factor 17	FGF17|UNQ161/PRO187	protein	taxon:9606	20130516	Reactome		
UniProtKB	O60258	FGF17	located_in	GO:0005576	Reactome:R-HSA-5655240	TAS		C	Fibroblast growth factor 17	FGF17|UNQ161/PRO187	protein	taxon:9606	20130516	Reactome		
UniProtKB	O60258	FGF17	located_in	GO:0005576	Reactome:R-HSA-5655241	TAS		C	Fibroblast growth factor 17	FGF17|UNQ161/PRO187	protein	taxon:9606	20130516	Reactome		
UniProtKB	O60258	FGF17	located_in	GO:0005576	Reactome:R-HSA-5655243	TAS		C	Fibroblast growth factor 17	FGF17|UNQ161/PRO187	protein	taxon:9606	20130516	Reactome		
UniProtKB	O60258	FGF17	located_in	GO:0005576	Reactome:R-HSA-5655244	TAS		C	Fibroblast growth factor 17	FGF17|UNQ161/PRO187	protein	taxon:9606	20130516	Reactome		
UniProtKB	O60258	FGF17	located_in	GO:0005576	Reactome:R-HSA-5655245	TAS		C	Fibroblast growth factor 17	FGF17|UNQ161/PRO187	protein	taxon:9606	20130516	Reactome		
UniProtKB	O60258	FGF17	located_in	GO:0005576	Reactome:R-HSA-5655247	TAS		C	Fibroblast growth factor 17	FGF17|UNQ161/PRO187	protein	taxon:9606	20130516	Reactome		
UniProtKB	O60258	FGF17	located_in	GO:0005576	Reactome:R-HSA-5655262	TAS		C	Fibroblast growth factor 17	FGF17|UNQ161/PRO187	protein	taxon:9606	20130516	Reactome		
UniProtKB	O60258	FGF17	located_in	GO:0005576	Reactome:R-HSA-5655263	TAS		C	Fibroblast growth factor 17	FGF17|UNQ161/PRO187	protein	taxon:9606	20130516	Reactome		
UniProtKB	O60258	FGF17	located_in	GO:0005576	Reactome:R-HSA-5655266	TAS		C	Fibroblast growth factor 17	FGF17|UNQ161/PRO187	protein	taxon:9606	20130516	Reactome		
UniProtKB	O60258	FGF17	located_in	GO:0005576	Reactome:R-HSA-5655268	TAS		C	Fibroblast growth factor 17	FGF17|UNQ161/PRO187	protein	taxon:9606	20130516	Reactome		
UniProtKB	O60258	FGF17	located_in	GO:0005576	Reactome:R-HSA-5655269	TAS		C	Fibroblast growth factor 17	FGF17|UNQ161/PRO187	protein	taxon:9606	20130516	Reactome		
UniProtKB	O60258	FGF17	located_in	GO:0005576	Reactome:R-HSA-5655270	TAS		C	Fibroblast growth factor 17	FGF17|UNQ161/PRO187	protein	taxon:9606	20130516	Reactome		
UniProtKB	O60258	FGF17	located_in	GO:0005576	Reactome:R-HSA-5655277	TAS		C	Fibroblast growth factor 17	FGF17|UNQ161/PRO187	protein	taxon:9606	20130516	Reactome		
UniProtKB	O60258	FGF17	located_in	GO:0005576	Reactome:R-HSA-5655278	TAS		C	Fibroblast growth factor 17	FGF17|UNQ161/PRO187	protein	taxon:9606	20130516	Reactome		
UniProtKB	O60258	FGF17	located_in	GO:0005576	Reactome:R-HSA-5655285	TAS		C	Fibroblast growth factor 17	FGF17|UNQ161/PRO187	protein	taxon:9606	20130516	Reactome		
UniProtKB	O60258	FGF17	located_in	GO:0005576	Reactome:R-HSA-5655289	TAS		C	Fibroblast growth factor 17	FGF17|UNQ161/PRO187	protein	taxon:9606	20130516	Reactome		
UniProtKB	O60258	FGF17	located_in	GO:0005576	Reactome:R-HSA-5655290	TAS		C	Fibroblast growth factor 17	FGF17|UNQ161/PRO187	protein	taxon:9606	20130516	Reactome		
UniProtKB	O60258	FGF17	located_in	GO:0005576	Reactome:R-HSA-5655295	TAS		C	Fibroblast growth factor 17	FGF17|UNQ161/PRO187	protein	taxon:9606	20130516	Reactome		
UniProtKB	O60258	FGF17	located_in	GO:0005576	Reactome:R-HSA-5655301	TAS		C	Fibroblast growth factor 17	FGF17|UNQ161/PRO187	protein	taxon:9606	20130516	Reactome		
UniProtKB	O60258	FGF17	located_in	GO:0005576	Reactome:R-HSA-5655315	TAS		C	Fibroblast growth factor 17	FGF17|UNQ161/PRO187	protein	taxon:9606	20130516	Reactome		
UniProtKB	O60258	FGF17	located_in	GO:0005576	Reactome:R-HSA-5655320	TAS		C	Fibroblast growth factor 17	FGF17|UNQ161/PRO187	protein	taxon:9606	20130516	Reactome		
UniProtKB	O60258	FGF17	located_in	GO:0005576	Reactome:R-HSA-5655323	TAS		C	Fibroblast growth factor 17	FGF17|UNQ161/PRO187	protein	taxon:9606	20130516	Reactome		
UniProtKB	O60258	FGF17	located_in	GO:0005576	Reactome:R-HSA-5655326	TAS		C	Fibroblast growth factor 17	FGF17|UNQ161/PRO187	protein	taxon:9606	20130516	Reactome		
UniProtKB	O60258	FGF17	located_in	GO:0005576	Reactome:R-HSA-5655339	TAS		C	Fibroblast growth factor 17	FGF17|UNQ161/PRO187	protein	taxon:9606	20130516	Reactome		
UniProtKB	O60258	FGF17	located_in	GO:0005576	Reactome:R-HSA-5655343	TAS		C	Fibroblast growth factor 17	FGF17|UNQ161/PRO187	protein	taxon:9606	20130516	Reactome		
UniProtKB	O60258	FGF17	located_in	GO:0005576	Reactome:R-HSA-5656064	TAS		C	Fibroblast growth factor 17	FGF17|UNQ161/PRO187	protein	taxon:9606	20130516	Reactome		
UniProtKB	O60258	FGF17	located_in	GO:0005576	Reactome:R-HSA-5672965	TAS		C	Fibroblast growth factor 17	FGF17|UNQ161/PRO187	protein	taxon:9606	20130516	Reactome		
UniProtKB	O60259	KLK8	enables	GO:0004252	GO_REF:0000002	IEA	InterPro:IPR001254|InterPro:IPR018114	F	Kallikrein-8	KLK8|NRPN|PRSS19|TADG14|UNQ283/PRO322	protein	taxon:9606	20260727	InterPro		
UniProtKB	O60259	KLK8	enables	GO:0004252	GO_REF:0000033	IBA	MGI:MGI:109254|MGI:MGI:109255|MGI:MGI:109266|MGI:MGI:109267|MGI:MGI:1343327|MGI:MGI:891980|MGI:MGI:892020|MGI:MGI:96940|PANTHER:PTN008611740|RGD:2365|RGD:3064|RGD:620018|UniProtKB:O60259|UniProtKB:P00746|UniProtKB:P07288|UniProtKB:P08311|UniProtKB:P10144|UniProtKB:P12544|UniProtKB:P20151|UniProtKB:P23946|UniProtKB:P49863|UniProtKB:P51124|UniProtKB:Q06605|UniProtKB:Q92876|UniProtKB:Q9P0G3|UniProtKB:Q9Y337	F	Kallikrein-8	KLK8|NRPN|PRSS19|TADG14|UNQ283/PRO322	protein	taxon:9606	20250903	GO_Central		
UniProtKB	O60259	KLK8	enables	GO:0004252	GO_REF:0000107	IEA	UniProtKB:Q61955|ensembl:ENSMUSP00000082588	F	Kallikrein-8	KLK8|NRPN|PRSS19|TADG14|UNQ283/PRO322	protein	taxon:9606	20260724	Ensembl		
UniProtKB	O60259	KLK8	enables	GO:0004252	GO_REF:0000117	IEA	ARBA:ARBA00027237	F	Kallikrein-8	KLK8|NRPN|PRSS19|TADG14|UNQ283/PRO322	protein	taxon:9606	20260727	UniProt		
UniProtKB	O60259	KLK8	enables	GO:0004252	PMID:16337200	IDA		F	Kallikrein-8	KLK8|NRPN|PRSS19|TADG14|UNQ283/PRO322	protein	taxon:9606	20071129	UniProt		
UniProtKB	O60259	KLK8	enables	GO:0005515	PMID:17761692	IPI	UniProtKB:P35237	F	Kallikrein-8	KLK8|NRPN|PRSS19|TADG14|UNQ283/PRO322	protein	taxon:9606	20110310	BHF-UCL		
UniProtKB	O60259	KLK8	enables	GO:0005515	PMID:19194479	IPI	UniProtKB:Q5DT21	F	Kallikrein-8	KLK8|NRPN|PRSS19|TADG14|UNQ283/PRO322	protein	taxon:9606	20090930	UniProt		
UniProtKB	O60259	KLK8	enables	GO:0005515	PMID:24705354	IPI	UniProtKB:Q8IUH5	F	Kallikrein-8	KLK8|NRPN|PRSS19|TADG14|UNQ283/PRO322	protein	taxon:9606	20260725	IntAct		
UniProtKB	O60259	KLK8	enables	GO:0005515	PMID:25416956	IPI	UniProtKB:Q7Z3S9	F	Kallikrein-8	KLK8|NRPN|PRSS19|TADG14|UNQ283/PRO322	protein	taxon:9606	20260725	IntAct		
UniProtKB	O60259	KLK8	enables	GO:0005515	PMID:32296183	IPI	UniProtKB:A8MQ03	F	Kallikrein-8	KLK8|NRPN|PRSS19|TADG14|UNQ283/PRO322	protein	taxon:9606	20260725	IntAct		
UniProtKB	O60259	KLK8	enables	GO:0005515	PMID:32296183	IPI	UniProtKB:O76011	F	Kallikrein-8	KLK8|NRPN|PRSS19|TADG14|UNQ283/PRO322	protein	taxon:9606	20260725	IntAct		
UniProtKB	O60259	KLK8	enables	GO:0005515	PMID:32296183	IPI	UniProtKB:P0DPK4	F	Kallikrein-8	KLK8|NRPN|PRSS19|TADG14|UNQ283/PRO322	protein	taxon:9606	20260725	IntAct		
UniProtKB	O60259	KLK8	enables	GO:0005515	PMID:32296183	IPI	UniProtKB:P26371	F	Kallikrein-8	KLK8|NRPN|PRSS19|TADG14|UNQ283/PRO322	protein	taxon:9606	20260725	IntAct		
UniProtKB	O60259	KLK8	enables	GO:0005515	PMID:32296183	IPI	UniProtKB:P60410	F	Kallikrein-8	KLK8|NRPN|PRSS19|TADG14|UNQ283/PRO322	protein	taxon:9606	20260725	IntAct		
UniProtKB	O60259	KLK8	enables	GO:0005515	PMID:32296183	IPI	UniProtKB:Q07627	F	Kallikrein-8	KLK8|NRPN|PRSS19|TADG14|UNQ283/PRO322	protein	taxon:9606	20260725	IntAct		
UniProtKB	O60259	KLK8	enables	GO:0005515	PMID:32296183	IPI	UniProtKB:Q15323	F	Kallikrein-8	KLK8|NRPN|PRSS19|TADG14|UNQ283/PRO322	protein	taxon:9606	20260725	IntAct		
UniProtKB	O60259	KLK8	enables	GO:0005515	PMID:32814053	IPI	UniProtKB:P37173	F	Kallikrein-8	KLK8|NRPN|PRSS19|TADG14|UNQ283/PRO322	protein	taxon:9606	20260725	IntAct		
UniProtKB	O60259	KLK8	enables	GO:0005515	PMID:32814053	IPI	UniProtKB:P42858	F	Kallikrein-8	KLK8|NRPN|PRSS19|TADG14|UNQ283/PRO322	protein	taxon:9606	20260725	IntAct		
UniProtKB	O60259	KLK8	enables	GO:0005515	PMID:32814053	IPI	UniProtKB:P50454	F	Kallikrein-8	KLK8|NRPN|PRSS19|TADG14|UNQ283/PRO322	protein	taxon:9606	20260725	IntAct		
UniProtKB	O60259	KLK8	enables	GO:0005515	PMID:32814053	IPI	UniProtKB:Q92876	F	Kallikrein-8	KLK8|NRPN|PRSS19|TADG14|UNQ283/PRO322	protein	taxon:9606	20260725	IntAct		
UniProtKB	O60259	KLK8	enables	GO:0008233	GO_REF:0000107	IEA	UniProtKB:Q61955|ensembl:ENSMUSP00000082588	F	Kallikrein-8	KLK8|NRPN|PRSS19|TADG14|UNQ283/PRO322	protein	taxon:9606	20260724	Ensembl		
UniProtKB	O60259	KLK8	involved_in	GO:0006508	GO_REF:0000002	IEA	InterPro:IPR001254|InterPro:IPR018114	P	Kallikrein-8	KLK8|NRPN|PRSS19|TADG14|UNQ283/PRO322	protein	taxon:9606	20260727	InterPro		
UniProtKB	O60259	KLK8	involved_in	GO:0007613	GO_REF:0000024	ISS	UniProtKB:Q61955	P	Kallikrein-8	KLK8|NRPN|PRSS19|TADG14|UNQ283/PRO322	protein	taxon:9606	20071128	UniProt		
UniProtKB	O60259	KLK8	involved_in	GO:0007613	GO_REF:0000107	IEA	UniProtKB:Q61955|ensembl:ENSMUSP00000082588	P	Kallikrein-8	KLK8|NRPN|PRSS19|TADG14|UNQ283/PRO322	protein	taxon:9606	20260724	Ensembl		
UniProtKB	O60259	KLK8	involved_in	GO:0009611	GO_REF:0000024	ISS	UniProtKB:Q61955	P	Kallikrein-8	KLK8|NRPN|PRSS19|TADG14|UNQ283/PRO322	protein	taxon:9606	20071128	UniProt		
UniProtKB	O60259	KLK8	involved_in	GO:0009611	GO_REF:0000107	IEA	UniProtKB:Q61955|ensembl:ENSMUSP00000082588	P	Kallikrein-8	KLK8|NRPN|PRSS19|TADG14|UNQ283/PRO322	protein	taxon:9606	20260724	Ensembl		
UniProtKB	O60259	KLK8	involved_in	GO:0043616	GO_REF:0000024	ISS	UniProtKB:Q61955	P	Kallikrein-8	KLK8|NRPN|PRSS19|TADG14|UNQ283/PRO322	protein	taxon:9606	20071128	UniProt		
UniProtKB	O60259	KLK8	involved_in	GO:0043616	GO_REF:0000107	IEA	UniProtKB:Q61955|ensembl:ENSMUSP00000082588	P	Kallikrein-8	KLK8|NRPN|PRSS19|TADG14|UNQ283/PRO322	protein	taxon:9606	20260724	Ensembl		
UniProtKB	O60259	KLK8	involved_in	GO:0048812	GO_REF:0000024	ISS	UniProtKB:Q61955	P	Kallikrein-8	KLK8|NRPN|PRSS19|TADG14|UNQ283/PRO322	protein	taxon:9606	20071128	UniProt		
UniProtKB	O60259	KLK8	involved_in	GO:0048812	GO_REF:0000107	IEA	UniProtKB:Q61955|ensembl:ENSMUSP00000082588	P	Kallikrein-8	KLK8|NRPN|PRSS19|TADG14|UNQ283/PRO322	protein	taxon:9606	20260724	Ensembl		
UniProtKB	O60259	KLK8	involved_in	GO:0050807	GO_REF:0000024	ISS	UniProtKB:Q61955	P	Kallikrein-8	KLK8|NRPN|PRSS19|TADG14|UNQ283/PRO322	protein	taxon:9606	20071128	UniProt		
UniProtKB	O60259	KLK8	involved_in	GO:0050807	GO_REF:0000107	IEA	UniProtKB:Q61955|ensembl:ENSMUSP00000082588	P	Kallikrein-8	KLK8|NRPN|PRSS19|TADG14|UNQ283/PRO322	protein	taxon:9606	20260724	Ensembl		
UniProtKB	O60259	KLK8	involved_in	GO:0051604	GO_REF:0000033	IBA	MGI:MGI:109267|MGI:MGI:1914940|MGI:MGI:3615275|MGI:MGI:891981|MGI:MGI:892019|MGI:MGI:95291|MGI:MGI:95292|MGI:MGI:95293|PANTHER:PTN008611740|RGD:2365|UniProtKB:P00746|UniProtKB:P08311|UniProtKB:P10144|UniProtKB:P12544|UniProtKB:P23946|UniProtKB:P49863	P	Kallikrein-8	KLK8|NRPN|PRSS19|TADG14|UNQ283/PRO322	protein	taxon:9606	20250903	GO_Central		
UniProtKB	O60259	KLK8	is_active_in	GO:0005576	GO_REF:0000033	IBA	MGI:MGI:109266|MGI:MGI:109267|MGI:MGI:1343327|MGI:MGI:1929977|MGI:MGI:3615275|MGI:MGI:87931|MGI:MGI:891981|MGI:MGI:892022|MGI:MGI:95292|MGI:MGI:96937|PANTHER:PTN008611740|RGD:2365|RGD:2498|RGD:620018|UniProtKB:P00746|UniProtKB:P07288|UniProtKB:P08311|UniProtKB:P10144|UniProtKB:P12544|UniProtKB:P20160|UniProtKB:P49862|UniProtKB:P49863|UniProtKB:P51124|UniProtKB:Q6UWY2|UniProtKB:Q92876|UniProtKB:Q9P0G3|UniProtKB:Q9UBX7|UniProtKB:Q9Y337	C	Kallikrein-8	KLK8|NRPN|PRSS19|TADG14|UNQ283/PRO322	protein	taxon:9606	20260529	GO_Central		
UniProtKB	O60259	KLK8	is_active_in	GO:0030141	GO_REF:0000033	IBA	MGI:MGI:3615275|PANTHER:PTN002537021|RGD:1306420|RGD:3175|UniProtKB:A4D1T9|UniProtKB:P49862|UniProtKB:Q9Y337	C	Kallikrein-8	KLK8|NRPN|PRSS19|TADG14|UNQ283/PRO322	protein	taxon:9606	20260529	GO_Central		
UniProtKB	O60259	KLK8	located_in	GO:0005576	GO_REF:0000024	ISS	UniProtKB:Q61955	C	Kallikrein-8	KLK8|NRPN|PRSS19|TADG14|UNQ283/PRO322	protein	taxon:9606	20071128	UniProt		
UniProtKB	O60259	KLK8	located_in	GO:0005576	GO_REF:0000044	IEA	UniProtKB-SubCell:SL-0243	C	Kallikrein-8	KLK8|NRPN|PRSS19|TADG14|UNQ283/PRO322	protein	taxon:9606	20260727	UniProt		
UniProtKB	O60259	KLK8	located_in	GO:0005576	GO_REF:0000107	IEA	UniProtKB:Q61955|ensembl:ENSMUSP00000082588	C	Kallikrein-8	KLK8|NRPN|PRSS19|TADG14|UNQ283/PRO322	protein	taxon:9606	20260724	Ensembl		
UniProtKB	O60259	KLK8	located_in	GO:0005576	Reactome:R-HSA-8850831	TAS		C	Kallikrein-8	KLK8|NRPN|PRSS19|TADG14|UNQ283/PRO322	protein	taxon:9606	20160716	Reactome		
UniProtKB	O60259	KLK8	located_in	GO:0005737	GO_REF:0000044	IEA	UniProtKB-SubCell:SL-0086	C	Kallikrein-8	KLK8|NRPN|PRSS19|TADG14|UNQ283/PRO322	protein	taxon:9606	20260727	UniProt		
UniProtKB	O60259	KLK8	located_in	GO:0005737	GO_REF:0000107	IEA	UniProtKB:Q61955|ensembl:ENSMUSP00000082588	C	Kallikrein-8	KLK8|NRPN|PRSS19|TADG14|UNQ283/PRO322	protein	taxon:9606	20260724	Ensembl		
UniProtKB	O60259	KLK8	located_in	GO:0005737	GO_REF:0000117	IEA	ARBA:ARBA00026971	C	Kallikrein-8	KLK8|NRPN|PRSS19|TADG14|UNQ283/PRO322	protein	taxon:9606	20260727	UniProt		
UniProtKB	O60259	KLK8	located_in	GO:0005737	PMID:17761692	IDA		C	Kallikrein-8	KLK8|NRPN|PRSS19|TADG14|UNQ283/PRO322	protein	taxon:9606	20100811	UniProt		
UniProtKB	O60259	KLK8	located_in	GO:0005737	PMID:17761692	IDA		C	Kallikrein-8	KLK8|NRPN|PRSS19|TADG14|UNQ283/PRO322	protein	taxon:9606	20110310	BHF-UCL		
UniProtKB	O60259	KLK8	part_of	GO:0097180	PMID:17761692	IDA		C	Kallikrein-8	KLK8|NRPN|PRSS19|TADG14|UNQ283/PRO322	protein	taxon:9606	20171215	BHF-UCL		
UniProtKB	O60260	PRKN	NOT|part_of	GO:0019005	PMID:12628165	IDA		C	E3 ubiquitin-protein ligase parkin	PRKN|PARK2	protein	taxon:9606	20140804	ParkinsonsUK-UCL		
UniProtKB	O60260	PRKN	acts_upstream_of_or_within	GO:0033132	PMID:24187134	IDA		P	E3 ubiquitin-protein ligase parkin	PRKN|PARK2	protein	taxon:9606	20140407	MGI		
UniProtKB	O60260	PRKN	acts_upstream_of_or_within	GO:0046676	PMID:24187134	IDA		P	E3 ubiquitin-protein ligase parkin	PRKN|PARK2	protein	taxon:9606	20140407	MGI		
UniProtKB	O60260	PRKN	colocalizes_with	GO:0005739	GO_REF:0000107	IEA	UniProtKB:Q9JK66|ensembl:ENSRNOP00000088932	C	E3 ubiquitin-protein ligase parkin	PRKN|PARK2	protein	taxon:9606	20260724	Ensembl		
UniProtKB	O60260	PRKN	colocalizes_with	GO:0005739	PMID:21508222	IMP		C	E3 ubiquitin-protein ligase parkin	PRKN|PARK2	protein	taxon:9606	20150223	ParkinsonsUK-UCL	part_of(CL:0000700)	
UniProtKB	O60260	PRKN	colocalizes_with	GO:0099073	PMID:24446486	IDA		C	E3 ubiquitin-protein ligase parkin	PRKN|PARK2	protein	taxon:9606	20160912	ParkinsonsUK-UCL	existence_overlaps(GO:0099074)	
UniProtKB	O60260	PRKN	enables	GO:0001664	PMID:12150907	IPI	UniProtKB:O15354	F	E3 ubiquitin-protein ligase parkin	PRKN|PARK2	protein	taxon:9606	20140813	ParkinsonsUK-UCL		
UniProtKB	O60260	PRKN	enables	GO:0003714	PMID:23985028	IDA		F	E3 ubiquitin-protein ligase parkin	PRKN|PARK2	protein	taxon:9606	20220810	ParkinsonsUK-UCL	has_input(UniProtKB:P04637)	
UniProtKB	O60260	PRKN	enables	GO:0003779	PMID:21753002	IPI	UniProtKB:P63261	F	E3 ubiquitin-protein ligase parkin	PRKN|PARK2	protein	taxon:9606	20141028	ParkinsonsUK-UCL		
UniProtKB	O60260	PRKN	enables	GO:0004842	GO_REF:0000002	IEA	InterPro:IPR003977	F	E3 ubiquitin-protein ligase parkin	PRKN|PARK2	protein	taxon:9606	20260727	InterPro		
UniProtKB	O60260	PRKN	enables	GO:0004842	PMID:11078524	IDA		F	E3 ubiquitin-protein ligase parkin	PRKN|PARK2	protein	taxon:9606	20120311	CACAO		
UniProtKB	O60260	PRKN	enables	GO:0004842	PMID:15728840	IDA		F	E3 ubiquitin-protein ligase parkin	PRKN|PARK2	protein	taxon:9606	20110517	UniProt		
UniProtKB	O60260	PRKN	enables	GO:0004842	PMID:17097639	IDA		F	E3 ubiquitin-protein ligase parkin	PRKN|PARK2	protein	taxon:9606	20071221	UniProt		
UniProtKB	O60260	PRKN	enables	GO:0004842	PMID:18541373	IDA		F	E3 ubiquitin-protein ligase parkin	PRKN|PARK2	protein	taxon:9606	20100618	UniProt		
UniProtKB	O60260	PRKN	enables	GO:0004842	PMID:20889974	IDA		F	E3 ubiquitin-protein ligase parkin	PRKN|PARK2	protein	taxon:9606	20110517	UniProt		
UniProtKB	O60260	PRKN	enables	GO:0004842	PMID:21376232	IDA		F	E3 ubiquitin-protein ligase parkin	PRKN|PARK2	protein	taxon:9606	20110316	UniProt		
UniProtKB	O60260	PRKN	enables	GO:0004842	PMID:24784582	IDA		F	E3 ubiquitin-protein ligase parkin	PRKN|PARK2	protein	taxon:9606	20140701	UniProt		
UniProtKB	O60260	PRKN	enables	GO:0004842	PMID:24896179	IDA		F	E3 ubiquitin-protein ligase parkin	PRKN|PARK2	protein	taxon:9606	20140701	UniProt		
UniProtKB	O60260	PRKN	enables	GO:0004842	PMID:31358971	EXP		F	E3 ubiquitin-protein ligase parkin	PRKN|PARK2	protein	taxon:9606	20240514	Reactome		
UniProtKB	O60260	PRKN	enables	GO:0004842	Reactome:R-HSA-5667111	TAS		F	E3 ubiquitin-protein ligase parkin	PRKN|PARK2	protein	taxon:9606	20240514	Reactome		
UniProtKB	O60260	PRKN	enables	GO:0004842	Reactome:R-HSA-9834070	TAS		F	E3 ubiquitin-protein ligase parkin	PRKN|PARK2	protein	taxon:9606	20240514	Reactome		
UniProtKB	O60260	PRKN	enables	GO:0005515	PMID:10888878	IPI	UniProtKB:P68036	F	E3 ubiquitin-protein ligase parkin	PRKN|PARK2	protein	taxon:9606	20100624	UniProt		
UniProtKB	O60260	PRKN	enables	GO:0005515	PMID:11078524	IPI	UniProtKB:Q9Z2Q6	F	E3 ubiquitin-protein ligase parkin	PRKN|PARK2	protein	taxon:9606	20260725	IntAct		
UniProtKB	O60260	PRKN	enables	GO:0005515	PMID:11439185	IPI	UniProtKB:O15354	F	E3 ubiquitin-protein ligase parkin	PRKN|PARK2	protein	taxon:9606	20150122	ParkinsonsUK-UCL	occurs_in(UBERON:0000955)	
UniProtKB	O60260	PRKN	enables	GO:0005515	PMID:11590439	IPI	UniProtKB:Q9Y6H5	F	E3 ubiquitin-protein ligase parkin	PRKN|PARK2	protein	taxon:9606	20050708	UniProt		
UniProtKB	O60260	PRKN	enables	GO:0005515	PMID:12364339	IPI	UniProtKB:Q9Y6H5	F	E3 ubiquitin-protein ligase parkin	PRKN|PARK2	protein	taxon:9606	20050708	UniProt		
UniProtKB	O60260	PRKN	enables	GO:0005515	PMID:12628165	IPI	UniProtKB:Q969H0	F	E3 ubiquitin-protein ligase parkin	PRKN|PARK2	protein	taxon:9606	20150310	ParkinsonsUK-UCL	occurs_in(UBERON:0001870)	
UniProtKB	O60260	PRKN	enables	GO:0005515	PMID:12925569	IPI	UniProtKB:Q9BT88	F	E3 ubiquitin-protein ligase parkin	PRKN|PARK2	protein	taxon:9606	20160502	ParkinsonsUK-UCL	occurs_in(UBERON:0000956)	
UniProtKB	O60260	PRKN	enables	GO:0005515	PMID:14532270	IPI	UniProtKB:Q96M98	F	E3 ubiquitin-protein ligase parkin	PRKN|PARK2	protein	taxon:9606	20140918	ParkinsonsUK-UCL		
UniProtKB	O60260	PRKN	enables	GO:0005515	PMID:15603737	IPI	UniProtKB:Q5QJC9	F	E3 ubiquitin-protein ligase parkin	PRKN|PARK2	protein	taxon:9606	20100111	BHF-UCL		
UniProtKB	O60260	PRKN	enables	GO:0005515	PMID:15728840	IPI	UniProtKB:Q9Y6H5	F	E3 ubiquitin-protein ligase parkin	PRKN|PARK2	protein	taxon:9606	20110517	UniProt		
UniProtKB	O60260	PRKN	enables	GO:0005515	PMID:16096643	IPI	UniProtKB:P68510	F	E3 ubiquitin-protein ligase parkin	PRKN|PARK2	protein	taxon:9606	20260725	IntAct		
UniProtKB	O60260	PRKN	enables	GO:0005515	PMID:16189514	IPI	UniProtKB:Q15645	F	E3 ubiquitin-protein ligase parkin	PRKN|PARK2	protein	taxon:9606	20260725	IntAct		
UniProtKB	O60260	PRKN	enables	GO:0005515	PMID:16332688	IPI	UniProtKB:P49792	F	E3 ubiquitin-protein ligase parkin	PRKN|PARK2	protein	taxon:9606	20260725	IntAct	occurs_in(GO:0005634)	
UniProtKB	O60260	PRKN	enables	GO:0005515	PMID:16352719	IPI	UniProtKB:Q5S007	F	E3 ubiquitin-protein ligase parkin	PRKN|PARK2	protein	taxon:9606	20080118	UniProt		
UniProtKB	O60260	PRKN	enables	GO:0005515	PMID:16352719	IPI	UniProtKB:Q5S007	F	E3 ubiquitin-protein ligase parkin	PRKN|PARK2	protein	taxon:9606	20260725	IntAct		
UniProtKB	O60260	PRKN	enables	GO:0005515	PMID:17097639	IPI	UniProtKB:Q99700	F	E3 ubiquitin-protein ligase parkin	PRKN|PARK2	protein	taxon:9606	20071221	UniProt		
UniProtKB	O60260	PRKN	enables	GO:0005515	PMID:19036992	IPI	UniProtKB:Q9UBN7	F	E3 ubiquitin-protein ligase parkin	PRKN|PARK2	protein	taxon:9606	20260725	IntAct		
UniProtKB	O60260	PRKN	enables	GO:0005515	PMID:19060904	IPI	UniProtKB:Q15645	F	E3 ubiquitin-protein ligase parkin	PRKN|PARK2	protein	taxon:9606	20260725	IntAct		
UniProtKB	O60260	PRKN	enables	GO:0005515	PMID:19146857	IPI	UniProtKB:Q16342	F	E3 ubiquitin-protein ligase parkin	PRKN|PARK2	protein	taxon:9606	20260725	IntAct		
UniProtKB	O60260	PRKN	enables	GO:0005515	PMID:19229105	IPI	UniProtKB:Q99497	F	E3 ubiquitin-protein ligase parkin	PRKN|PARK2	protein	taxon:9606	20141217	UniProt		
UniProtKB	O60260	PRKN	enables	GO:0005515	PMID:19725078	IPI	UniProtKB:P05141	F	E3 ubiquitin-protein ligase parkin	PRKN|PARK2	protein	taxon:9606	20150324	ParkinsonsUK-UCL		
UniProtKB	O60260	PRKN	enables	GO:0005515	PMID:19725078	IPI	UniProtKB:P09936	F	E3 ubiquitin-protein ligase parkin	PRKN|PARK2	protein	taxon:9606	20150324	ParkinsonsUK-UCL		
UniProtKB	O60260	PRKN	enables	GO:0005515	PMID:19725078	IPI	UniProtKB:P11182	F	E3 ubiquitin-protein ligase parkin	PRKN|PARK2	protein	taxon:9606	20150324	ParkinsonsUK-UCL		
UniProtKB	O60260	PRKN	enables	GO:0005515	PMID:19725078	IPI	UniProtKB:P12277	F	E3 ubiquitin-protein ligase parkin	PRKN|PARK2	protein	taxon:9606	20150324	ParkinsonsUK-UCL		
UniProtKB	O60260	PRKN	enables	GO:0005515	PMID:19725078	IPI	UniProtKB:P18206	F	E3 ubiquitin-protein ligase parkin	PRKN|PARK2	protein	taxon:9606	20150324	ParkinsonsUK-UCL		
UniProtKB	O60260	PRKN	enables	GO:0005515	PMID:19725078	IPI	UniProtKB:P31930	F	E3 ubiquitin-protein ligase parkin	PRKN|PARK2	protein	taxon:9606	20150324	ParkinsonsUK-UCL		
UniProtKB	O60260	PRKN	enables	GO:0005515	PMID:19725078	IPI	UniProtKB:P42704	F	E3 ubiquitin-protein ligase parkin	PRKN|PARK2	protein	taxon:9606	20150324	ParkinsonsUK-UCL		
UniProtKB	O60260	PRKN	enables	GO:0005515	PMID:19725078	IPI	UniProtKB:P60174	F	E3 ubiquitin-protein ligase parkin	PRKN|PARK2	protein	taxon:9606	20150324	ParkinsonsUK-UCL		
UniProtKB	O60260	PRKN	enables	GO:0005515	PMID:19725078	IPI	UniProtKB:P62258	F	E3 ubiquitin-protein ligase parkin	PRKN|PARK2	protein	taxon:9606	20150324	ParkinsonsUK-UCL		
UniProtKB	O60260	PRKN	enables	GO:0005515	PMID:19725078	IPI	UniProtKB:P63104	F	E3 ubiquitin-protein ligase parkin	PRKN|PARK2	protein	taxon:9606	20150324	ParkinsonsUK-UCL		
UniProtKB	O60260	PRKN	enables	GO:0005515	PMID:19966284	IPI	UniProtKB:Q9BXM7-1	F	E3 ubiquitin-protein ligase parkin	PRKN|PARK2	protein	taxon:9606	20260725	IntAct		
UniProtKB	O60260	PRKN	enables	GO:0005515	PMID:20153330	IPI	UniProtKB:Q9BXM7	F	E3 ubiquitin-protein ligase parkin	PRKN|PARK2	protein	taxon:9606	20260725	IntAct		
UniProtKB	O60260	PRKN	enables	GO:0005515	PMID:20889486	IPI	UniProtKB:P25686-2	F	E3 ubiquitin-protein ligase parkin	PRKN|PARK2	protein	taxon:9606	20160615	ParkinsonsUK-UCL		
UniProtKB	O60260	PRKN	enables	GO:0005515	PMID:20889974	IPI	UniProtKB:P10415	F	E3 ubiquitin-protein ligase parkin	PRKN|PARK2	protein	taxon:9606	20110517	UniProt		
UniProtKB	O60260	PRKN	enables	GO:0005515	PMID:21376232	IPI	UniProtKB:Q6NUN9	F	E3 ubiquitin-protein ligase parkin	PRKN|PARK2	protein	taxon:9606	20110316	UniProt		
UniProtKB	O60260	PRKN	enables	GO:0005515	PMID:21376232	IPI	UniProtKB:Q6NUN9	F	E3 ubiquitin-protein ligase parkin	PRKN|PARK2	protein	taxon:9606	20260725	IntAct		
UniProtKB	O60260	PRKN	enables	GO:0005515	PMID:21753002	IPI	UniProtKB:Q9C0C7	F	E3 ubiquitin-protein ligase parkin	PRKN|PARK2	protein	taxon:9606	20141028	ParkinsonsUK-UCL		
UniProtKB	O60260	PRKN	enables	GO:0005515	PMID:22078885	IPI	UniProtKB:Q8IXI2	F	E3 ubiquitin-protein ligase parkin	PRKN|PARK2	protein	taxon:9606	20260725	IntAct		
UniProtKB	O60260	PRKN	enables	GO:0005515	PMID:22082830	IPI	UniProtKB:Q8IZ52-2	F	E3 ubiquitin-protein ligase parkin	PRKN|PARK2	protein	taxon:9606	20260725	IntAct		
UniProtKB	O60260	PRKN	enables	GO:0005515	PMID:22939624	IPI	UniProtKB:P08238	F	E3 ubiquitin-protein ligase parkin	PRKN|PARK2	protein	taxon:9606	20260725	IntAct		
UniProtKB	O60260	PRKN	enables	GO:0005515	PMID:23453807	IPI	UniProtKB:Q9Y6K9	F	E3 ubiquitin-protein ligase parkin	PRKN|PARK2	protein	taxon:9606	20140807	ParkinsonsUK-UCL		
UniProtKB	O60260	PRKN	enables	GO:0005515	PMID:23620051	IPI	UniProtKB:O95140	F	E3 ubiquitin-protein ligase parkin	PRKN|PARK2	protein	taxon:9606	20260725	IntAct		
UniProtKB	O60260	PRKN	enables	GO:0005515	PMID:23858059	IPI	UniProtKB:Q8VBV4	F	E3 ubiquitin-protein ligase parkin	PRKN|PARK2	protein	taxon:9606	20140731	ParkinsonsUK-UCL	occurs_in(CL:0000530),occurs_in(UBERON:0000955)	
UniProtKB	O60260	PRKN	enables	GO:0005515	PMID:23933751	IPI	UniProtKB:Q9BXM7	F	E3 ubiquitin-protein ligase parkin	PRKN|PARK2	protein	taxon:9606	20260725	IntAct		
UniProtKB	O60260	PRKN	enables	GO:0005515	PMID:23933751	IPI	UniProtKB:Q9Y3I1	F	E3 ubiquitin-protein ligase parkin	PRKN|PARK2	protein	taxon:9606	20260725	IntAct	occurs_in(GO:0005739)|occurs_in(GO:0005829)	
UniProtKB	O60260	PRKN	enables	GO:0005515	PMID:23933751	IPI	UniProtKB:Q9Y3I1-1	F	E3 ubiquitin-protein ligase parkin	PRKN|PARK2	protein	taxon:9606	20260725	IntAct		
UniProtKB	O60260	PRKN	enables	GO:0005515	PMID:24063750	IPI	UniProtKB:P54252-2	F	E3 ubiquitin-protein ligase parkin	PRKN|PARK2	protein	taxon:9606	20260725	IntAct		
UniProtKB	O60260	PRKN	enables	GO:0005515	PMID:24270810	IPI	UniProtKB:O95429	F	E3 ubiquitin-protein ligase parkin	PRKN|PARK2	protein	taxon:9606	20150422	ParkinsonsUK-UCL		
UniProtKB	O60260	PRKN	enables	GO:0005515	PMID:24270810	IPI	UniProtKB:P34931	F	E3 ubiquitin-protein ligase parkin	PRKN|PARK2	protein	taxon:9606	20150422	ParkinsonsUK-UCL		
UniProtKB	O60260	PRKN	enables	GO:0005515	PMID:24270810	IPI	UniProtKB:Q9UL15	F	E3 ubiquitin-protein ligase parkin	PRKN|PARK2	protein	taxon:9606	20150422	ParkinsonsUK-UCL		
UniProtKB	O60260	PRKN	enables	GO:0005515	PMID:24357652	IPI	UniProtKB:Q9BXM7	F	E3 ubiquitin-protein ligase parkin	PRKN|PARK2	protein	taxon:9606	20260725	IntAct		
UniProtKB	O60260	PRKN	enables	GO:0005515	PMID:24660806	IPI	UniProtKB:D6WMX4	F	E3 ubiquitin-protein ligase parkin	PRKN|PARK2	protein	taxon:9606	20150810	ParkinsonsUK-UCL		
UniProtKB	O60260	PRKN	enables	GO:0005515	PMID:24722188	IPI	UniProtKB:Q15645	F	E3 ubiquitin-protein ligase parkin	PRKN|PARK2	protein	taxon:9606	20260725	IntAct		
UniProtKB	O60260	PRKN	enables	GO:0005515	PMID:25241761	IPI	UniProtKB:Q12959	F	E3 ubiquitin-protein ligase parkin	PRKN|PARK2	protein	taxon:9606	20260725	IntAct		
UniProtKB	O60260	PRKN	enables	GO:0005515	PMID:25244949	IPI	UniProtKB:Q99IB8-PRO_0000045592	F	E3 ubiquitin-protein ligase parkin	PRKN|PARK2	protein	taxon:9606	20150129	AgBase		
UniProtKB	O60260	PRKN	enables	GO:0005515	PMID:25244949	IPI	UniProtKB:Q99IB8-PRO_0000045592	F	E3 ubiquitin-protein ligase parkin	PRKN|PARK2	protein	taxon:9606	20260725	IntAct		
UniProtKB	O60260	PRKN	enables	GO:0005515	PMID:25959826	IPI	UniProtKB:P08238	F	E3 ubiquitin-protein ligase parkin	PRKN|PARK2	protein	taxon:9606	20260725	IntAct		
UniProtKB	O60260	PRKN	enables	GO:0005515	PMID:30455355	IPI	UniProtKB:P54252	F	E3 ubiquitin-protein ligase parkin	PRKN|PARK2	protein	taxon:9606	20190816	UniProt		
UniProtKB	O60260	PRKN	enables	GO:0005515	PMID:36115835	IPI	UniProtKB:A4D2P6	F	E3 ubiquitin-protein ligase parkin	PRKN|PARK2	protein	taxon:9606	20260725	IntAct		
UniProtKB	O60260	PRKN	enables	GO:0005515	PMID:36115835	IPI	UniProtKB:O75970	F	E3 ubiquitin-protein ligase parkin	PRKN|PARK2	protein	taxon:9606	20260725	IntAct		
UniProtKB	O60260	PRKN	enables	GO:0005515	PMID:36115835	IPI	UniProtKB:P78352	F	E3 ubiquitin-protein ligase parkin	PRKN|PARK2	protein	taxon:9606	20260725	IntAct		
UniProtKB	O60260	PRKN	enables	GO:0005515	PMID:36115835	IPI	UniProtKB:Q02410	F	E3 ubiquitin-protein ligase parkin	PRKN|PARK2	protein	taxon:9606	20260725	IntAct		
UniProtKB	O60260	PRKN	enables	GO:0005515	PMID:36115835	IPI	UniProtKB:Q07157	F	E3 ubiquitin-protein ligase parkin	PRKN|PARK2	protein	taxon:9606	20260725	IntAct		
UniProtKB	O60260	PRKN	enables	GO:0005515	PMID:36115835	IPI	UniProtKB:Q12959	F	E3 ubiquitin-protein ligase parkin	PRKN|PARK2	protein	taxon:9606	20260725	IntAct		
UniProtKB	O60260	PRKN	enables	GO:0005515	PMID:36115835	IPI	UniProtKB:Q14005	F	E3 ubiquitin-protein ligase parkin	PRKN|PARK2	protein	taxon:9606	20260725	IntAct		
UniProtKB	O60260	PRKN	enables	GO:0005515	PMID:36115835	IPI	UniProtKB:Q14160	F	E3 ubiquitin-protein ligase parkin	PRKN|PARK2	protein	taxon:9606	20260725	IntAct		
UniProtKB	O60260	PRKN	enables	GO:0005515	PMID:36115835	IPI	UniProtKB:Q15700	F	E3 ubiquitin-protein ligase parkin	PRKN|PARK2	protein	taxon:9606	20260725	IntAct		
UniProtKB	O60260	PRKN	enables	GO:0005515	PMID:36115835	IPI	UniProtKB:Q5T2W1	F	E3 ubiquitin-protein ligase parkin	PRKN|PARK2	protein	taxon:9606	20260725	IntAct		
UniProtKB	O60260	PRKN	enables	GO:0005515	PMID:36115835	IPI	UniProtKB:Q68DX3	F	E3 ubiquitin-protein ligase parkin	PRKN|PARK2	protein	taxon:9606	20260725	IntAct		
UniProtKB	O60260	PRKN	enables	GO:0005515	PMID:36115835	IPI	UniProtKB:Q86UL8	F	E3 ubiquitin-protein ligase parkin	PRKN|PARK2	protein	taxon:9606	20260725	IntAct		
UniProtKB	O60260	PRKN	enables	GO:0005515	PMID:36115835	IPI	UniProtKB:Q86UT5	F	E3 ubiquitin-protein ligase parkin	PRKN|PARK2	protein	taxon:9606	20260725	IntAct		
UniProtKB	O60260	PRKN	enables	GO:0005515	PMID:36115835	IPI	UniProtKB:Q8N448	F	E3 ubiquitin-protein ligase parkin	PRKN|PARK2	protein	taxon:9606	20260725	IntAct		
UniProtKB	O60260	PRKN	enables	GO:0005515	PMID:36115835	IPI	UniProtKB:Q8NI35	F	E3 ubiquitin-protein ligase parkin	PRKN|PARK2	protein	taxon:9606	20260725	IntAct		
UniProtKB	O60260	PRKN	enables	GO:0005515	PMID:36115835	IPI	UniProtKB:Q8TBB1	F	E3 ubiquitin-protein ligase parkin	PRKN|PARK2	protein	taxon:9606	20260725	IntAct		
UniProtKB	O60260	PRKN	enables	GO:0005515	PMID:36115835	IPI	UniProtKB:Q92796	F	E3 ubiquitin-protein ligase parkin	PRKN|PARK2	protein	taxon:9606	20260725	IntAct		
UniProtKB	O60260	PRKN	enables	GO:0005515	PMID:36115835	IPI	UniProtKB:Q96QZ7	F	E3 ubiquitin-protein ligase parkin	PRKN|PARK2	protein	taxon:9606	20260725	IntAct		
UniProtKB	O60260	PRKN	enables	GO:0005515	PMID:36115835	IPI	UniProtKB:Q99767	F	E3 ubiquitin-protein ligase parkin	PRKN|PARK2	protein	taxon:9606	20260725	IntAct		
UniProtKB	O60260	PRKN	enables	GO:0005515	PMID:36115835	IPI	UniProtKB:Q9C0E4	F	E3 ubiquitin-protein ligase parkin	PRKN|PARK2	protein	taxon:9606	20260725	IntAct		
UniProtKB	O60260	PRKN	enables	GO:0005515	PMID:36115835	IPI	UniProtKB:Q9P202	F	E3 ubiquitin-protein ligase parkin	PRKN|PARK2	protein	taxon:9606	20260725	IntAct		
UniProtKB	O60260	PRKN	enables	GO:0005515	PMID:36115835	IPI	UniProtKB:Q9Y3R0	F	E3 ubiquitin-protein ligase parkin	PRKN|PARK2	protein	taxon:9606	20260725	IntAct		
UniProtKB	O60260	PRKN	enables	GO:0008013	PMID:19591802	IDA		F	E3 ubiquitin-protein ligase parkin	PRKN|PARK2	protein	taxon:9606	20151102	ParkinsonsUK-UCL		
UniProtKB	O60260	PRKN	enables	GO:0008270	GO_REF:0000002	IEA	InterPro:IPR002867	F	E3 ubiquitin-protein ligase parkin	PRKN|PARK2	protein	taxon:9606	20260727	InterPro		
UniProtKB	O60260	PRKN	enables	GO:0008270	PMID:23626584	TAS		F	E3 ubiquitin-protein ligase parkin	PRKN|PARK2	protein	taxon:9606	20140901	ParkinsonsUK-UCL		
UniProtKB	O60260	PRKN	enables	GO:0015631	PMID:21753002	IPI	UniProtKB:P07437	F	E3 ubiquitin-protein ligase parkin	PRKN|PARK2	protein	taxon:9606	20141028	ParkinsonsUK-UCL		
UniProtKB	O60260	PRKN	enables	GO:0015631	PMID:21753002	IPI	UniProtKB:P68363	F	E3 ubiquitin-protein ligase parkin	PRKN|PARK2	protein	taxon:9606	20141028	ParkinsonsUK-UCL		
UniProtKB	O60260	PRKN	enables	GO:0017124	PMID:23626584	TAS		F	E3 ubiquitin-protein ligase parkin	PRKN|PARK2	protein	taxon:9606	20140901	ParkinsonsUK-UCL		
UniProtKB	O60260	PRKN	enables	GO:0019899	PMID:19725078	IPI	UniProtKB:O75306	F	E3 ubiquitin-protein ligase parkin	PRKN|PARK2	protein	taxon:9606	20150324	ParkinsonsUK-UCL		
UniProtKB	O60260	PRKN	enables	GO:0019900	PMID:17512523	IPI	UniProtKB:P53667	F	E3 ubiquitin-protein ligase parkin	PRKN|PARK2	protein	taxon:9606	20091216	BHF-UCL		
UniProtKB	O60260	PRKN	enables	GO:0019900	PMID:19229105	IPI	UniProtKB:Q9BXM7	F	E3 ubiquitin-protein ligase parkin	PRKN|PARK2	protein	taxon:9606	20141217	UniProt		
UniProtKB	O60260	PRKN	enables	GO:0019900	PMID:19880420	IPI	UniProtKB:Q9BXM7	F	E3 ubiquitin-protein ligase parkin	PRKN|PARK2	protein	taxon:9606	20091202	BHF-UCL		
UniProtKB	O60260	PRKN	enables	GO:0019900	PMID:24187134	IPI	UniProtKB:P35557	F	E3 ubiquitin-protein ligase parkin	PRKN|PARK2	protein	taxon:9606	20140407	MGI		
UniProtKB	O60260	PRKN	enables	GO:0019901	GO_REF:0000107	IEA	UniProtKB:Q9JK66|ensembl:ENSRNOP00000088932	F	E3 ubiquitin-protein ligase parkin	PRKN|PARK2	protein	taxon:9606	20260724	Ensembl		
UniProtKB	O60260	PRKN	enables	GO:0019901	PMID:20798600	IPI	UniProtKB:Q9BXM7	F	E3 ubiquitin-protein ligase parkin	PRKN|PARK2	protein	taxon:9606	20101122	UniProt		
UniProtKB	O60260	PRKN	enables	GO:0030165	PMID:17512523	IPI	UniProtKB:P53667	F	E3 ubiquitin-protein ligase parkin	PRKN|PARK2	protein	taxon:9606	20091216	BHF-UCL		
UniProtKB	O60260	PRKN	enables	GO:0030544	PMID:12150907	IPI	UniProtKB:P11142	F	E3 ubiquitin-protein ligase parkin	PRKN|PARK2	protein	taxon:9606	20140813	ParkinsonsUK-UCL		
UniProtKB	O60260	PRKN	enables	GO:0030544	PMID:21753002	IPI	UniProtKB:P38646	F	E3 ubiquitin-protein ligase parkin	PRKN|PARK2	protein	taxon:9606	20141028	ParkinsonsUK-UCL		
UniProtKB	O60260	PRKN	enables	GO:0031072	PMID:12150907	IPI	UniProtKB:P31689	F	E3 ubiquitin-protein ligase parkin	PRKN|PARK2	protein	taxon:9606	20140813	ParkinsonsUK-UCL		
UniProtKB	O60260	PRKN	enables	GO:0031624	GO_REF:0000033	IBA	FB:FBgn0017418|PANTHER:PTN000188395|UniProtKB:O60260|UniProtKB:O95376|UniProtKB:Q9Y4X5|WB:WBGene00003967	F	E3 ubiquitin-protein ligase parkin	PRKN|PARK2	protein	taxon:9606	20250902	GO_Central		
UniProtKB	O60260	PRKN	enables	GO:0031624	PMID:10973942	IDA		F	E3 ubiquitin-protein ligase parkin	PRKN|PARK2	protein	taxon:9606	20150709	ParkinsonsUK-UCL		
UniProtKB	O60260	PRKN	enables	GO:0031624	PMID:11439185	IPI	UniProtKB:P62253	F	E3 ubiquitin-protein ligase parkin	PRKN|PARK2	protein	taxon:9606	20150126	ParkinsonsUK-UCL		
UniProtKB	O60260	PRKN	enables	GO:0031624	PMID:11439185	IPI	UniProtKB:Q9Y385	F	E3 ubiquitin-protein ligase parkin	PRKN|PARK2	protein	taxon:9606	20150126	ParkinsonsUK-UCL		
UniProtKB	O60260	PRKN	enables	GO:0031624	PMID:12628165	IPI	UniProtKB:P68036	F	E3 ubiquitin-protein ligase parkin	PRKN|PARK2	protein	taxon:9606	20140731	ParkinsonsUK-UCL	occurs_in(UBERON:0001870)	
UniProtKB	O60260	PRKN	enables	GO:0031625	PMID:12150907	IPI	UniProtKB:Q9UNE7	F	E3 ubiquitin-protein ligase parkin	PRKN|PARK2	protein	taxon:9606	20140813	ParkinsonsUK-UCL		
UniProtKB	O60260	PRKN	enables	GO:0031625	PMID:21532592	IPI	UniProtKB:P68036	F	E3 ubiquitin-protein ligase parkin	PRKN|PARK2	protein	taxon:9606	20110517	UniProt		
UniProtKB	O60260	PRKN	enables	GO:0031625	PMID:23453807	IPI	UniProtKB:Q96EP0	F	E3 ubiquitin-protein ligase parkin	PRKN|PARK2	protein	taxon:9606	20140807	ParkinsonsUK-UCL		
UniProtKB	O60260	PRKN	enables	GO:0031625	PMID:24751536	IMP		F	E3 ubiquitin-protein ligase parkin	PRKN|PARK2	protein	taxon:9606	20211005	UniProt		
UniProtKB	O60260	PRKN	enables	GO:0042802	PMID:21694720	IPI	UniProtKB:O60260	F	E3 ubiquitin-protein ligase parkin	PRKN|PARK2	protein	taxon:9606	20260725	IntAct		
UniProtKB	O60260	PRKN	enables	GO:0042826	PMID:21753002	IPI	UniProtKB:Q9UBN7	F	E3 ubiquitin-protein ligase parkin	PRKN|PARK2	protein	taxon:9606	20141028	ParkinsonsUK-UCL		
UniProtKB	O60260	PRKN	enables	GO:0043130	PMID:24784582	IDA		F	E3 ubiquitin-protein ligase parkin	PRKN|PARK2	protein	taxon:9606	20140701	UniProt		
UniProtKB	O60260	PRKN	enables	GO:0043274	PMID:19725078	IPI	UniProtKB:P30041	F	E3 ubiquitin-protein ligase parkin	PRKN|PARK2	protein	taxon:9606	20150324	ParkinsonsUK-UCL		
UniProtKB	O60260	PRKN	enables	GO:0044877	GO_REF:0000107	IEA	UniProtKB:Q9JK66|ensembl:ENSRNOP00000088932	F	E3 ubiquitin-protein ligase parkin	PRKN|PARK2	protein	taxon:9606	20260724	Ensembl		
UniProtKB	O60260	PRKN	enables	GO:0044877	PMID:23453807	IPI	UniProtKB:Q96EP0	F	E3 ubiquitin-protein ligase parkin	PRKN|PARK2	protein	taxon:9606	20190422	ParkinsonsUK-UCL	has_input(GO:0071797)	
UniProtKB	O60260	PRKN	enables	GO:0051087	PMID:15603737	IPI	UniProtKB:P0DMV8|UniProtKB:P0DMV9	F	E3 ubiquitin-protein ligase parkin	PRKN|PARK2	protein	taxon:9606	20150616	BHF-UCL		
UniProtKB	O60260	PRKN	enables	GO:0051087	PMID:19725078	IPI	UniProtKB:P10809	F	E3 ubiquitin-protein ligase parkin	PRKN|PARK2	protein	taxon:9606	20150324	ParkinsonsUK-UCL		
UniProtKB	O60260	PRKN	enables	GO:0051087	PMID:19725078	IPI	UniProtKB:P38646	F	E3 ubiquitin-protein ligase parkin	PRKN|PARK2	protein	taxon:9606	20150324	ParkinsonsUK-UCL		
UniProtKB	O60260	PRKN	enables	GO:0051087	PMID:21753002	IPI	UniProtKB:P10809	F	E3 ubiquitin-protein ligase parkin	PRKN|PARK2	protein	taxon:9606	20141028	ParkinsonsUK-UCL		
UniProtKB	O60260	PRKN	enables	GO:0051087	PMID:21753002	IPI	UniProtKB:P17987	F	E3 ubiquitin-protein ligase parkin	PRKN|PARK2	protein	taxon:9606	20141028	ParkinsonsUK-UCL		
UniProtKB	O60260	PRKN	enables	GO:0051087	PMID:21753002	IPI	UniProtKB:P78371	F	E3 ubiquitin-protein ligase parkin	PRKN|PARK2	protein	taxon:9606	20141028	ParkinsonsUK-UCL		
UniProtKB	O60260	PRKN	enables	GO:0061630	GO_REF:0000003	IEA	EC:2.3.2.31	F	E3 ubiquitin-protein ligase parkin	PRKN|PARK2	protein	taxon:9606	20260727	UniProt		
UniProtKB	O60260	PRKN	enables	GO:0061630	GO_REF:0000033	IBA	AGI_LocusCode:AT2G26130|FB:FBgn0017418|FB:FBgn0041100|MGI:MGI:1355296|MGI:MGI:3610311|PANTHER:PTN000188395|RGD:61797|SGD:S000001725|UniProtKB:O60260|UniProtKB:O95376|UniProtKB:P50876|UniProtKB:Q6ZMZ0|UniProtKB:Q75LV6|UniProtKB:Q7Z419|UniProtKB:Q9UBS8|UniProtKB:Q9Y4X5|WB:WBGene00003967	F	E3 ubiquitin-protein ligase parkin	PRKN|PARK2	protein	taxon:9606	20260528	GO_Central		
UniProtKB	O60260	PRKN	enables	GO:0061630	GO_REF:0000107	IEA	UniProtKB:Q9WVS6|ensembl:ENSMUSP00000140587	F	E3 ubiquitin-protein ligase parkin	PRKN|PARK2	protein	taxon:9606	20260724	Ensembl		
UniProtKB	O60260	PRKN	enables	GO:0061630	GO_REF:0000117	IEA	ARBA:ARBA00028366	F	E3 ubiquitin-protein ligase parkin	PRKN|PARK2	protein	taxon:9606	20260727	UniProt		
UniProtKB	O60260	PRKN	enables	GO:0061630	PMID:10973942	IDA		F	E3 ubiquitin-protein ligase parkin	PRKN|PARK2	protein	taxon:9606	20150709	ParkinsonsUK-UCL		
UniProtKB	O60260	PRKN	enables	GO:0061630	PMID:10973942	NAS		F	E3 ubiquitin-protein ligase parkin	PRKN|PARK2	protein	taxon:9606	20150709	ParkinsonsUK-UCL		
UniProtKB	O60260	PRKN	enables	GO:0061630	PMID:11439185	IDA		F	E3 ubiquitin-protein ligase parkin	PRKN|PARK2	protein	taxon:9606	20150122	ParkinsonsUK-UCL	has_input(UniProtKB:O15354)	
UniProtKB	O60260	PRKN	enables	GO:0061630	PMID:12150907	IDA		F	E3 ubiquitin-protein ligase parkin	PRKN|PARK2	protein	taxon:9606	20141218	ParkinsonsUK-UCL	has_input(UniProtKB:O15354)	
UniProtKB	O60260	PRKN	enables	GO:0061630	PMID:12628165	IDA		F	E3 ubiquitin-protein ligase parkin	PRKN|PARK2	protein	taxon:9606	20141218	ParkinsonsUK-UCL		
UniProtKB	O60260	PRKN	enables	GO:0061630	PMID:12925569	IDA		F	E3 ubiquitin-protein ligase parkin	PRKN|PARK2	protein	taxon:9606	20160426	ParkinsonsUK-UCL	has_input(UniProtKB:Q9BT88),part_of(GO:0016567)	
UniProtKB	O60260	PRKN	enables	GO:0061630	PMID:16227987	IDA		F	E3 ubiquitin-protein ligase parkin	PRKN|PARK2	protein	taxon:9606	20141218	BHF-UCL	has_input(UniProtKB:O15354)	
UniProtKB	O60260	PRKN	enables	GO:0061630	PMID:18221368	NAS		F	E3 ubiquitin-protein ligase parkin	PRKN|PARK2	protein	taxon:9606	20141218	ParkinsonsUK-UCL	has_input(UniProtKB:Q12933)|has_input(UniProtKB:Q9Y6K9)|has_input(UniProtKB:Q9Y6H5)|has_input(UniProtKB:P37840)|has_input(UniProtKB:O15354)	
UniProtKB	O60260	PRKN	enables	GO:0061630	PMID:19229105	IDA		F	E3 ubiquitin-protein ligase parkin	PRKN|PARK2	protein	taxon:9606	20141217	UniProt		
UniProtKB	O60260	PRKN	enables	GO:0061630	PMID:19880420	IDA		F	E3 ubiquitin-protein ligase parkin	PRKN|PARK2	protein	taxon:9606	20141218	BHF-UCL	has_input(UniProtKB:Q9Y6K9)	
UniProtKB	O60260	PRKN	enables	GO:0061630	PMID:20823226	IDA		F	E3 ubiquitin-protein ligase parkin	PRKN|PARK2	protein	taxon:9606	20141024	MGI		
UniProtKB	O60260	PRKN	enables	GO:0061630	PMID:21376232	IDA		F	E3 ubiquitin-protein ligase parkin	PRKN|PARK2	protein	taxon:9606	20141218	ParkinsonsUK-UCL	has_input(UniProtKB:Q6NUN9)	
UniProtKB	O60260	PRKN	enables	GO:0061630	PMID:23685073	IDA		F	E3 ubiquitin-protein ligase parkin	PRKN|PARK2	protein	taxon:9606	20240327	UniProt	part_of(GO:0000423)	
UniProtKB	O60260	PRKN	enables	GO:0061630	PMID:23770887	EXP		F	E3 ubiquitin-protein ligase parkin	PRKN|PARK2	protein	taxon:9606	20251027	UniProt		
UniProtKB	O60260	PRKN	enables	GO:0061630	PMID:23858059	IDA		F	E3 ubiquitin-protein ligase parkin	PRKN|PARK2	protein	taxon:9606	20141218	ParkinsonsUK-UCL	has_input(UniProtKB:Q969H0),occurs_in(CL:0000540),occurs_in(UBERON:0000955)	
UniProtKB	O60260	PRKN	enables	GO:0061630	PMID:25621951	IDA		F	E3 ubiquitin-protein ligase parkin	PRKN|PARK2	protein	taxon:9606	20150223	UniProt		
UniProtKB	O60260	PRKN	enables	GO:0061630	PMID:32047033	IMP		F	E3 ubiquitin-protein ligase parkin	PRKN|PARK2	protein	taxon:9606	20200804	UniProt		
UniProtKB	O60260	PRKN	enables	GO:0061630	Reactome:R-HSA-5689111	TAS		F	E3 ubiquitin-protein ligase parkin	PRKN|PARK2	protein	taxon:9606	20260222	Reactome		
UniProtKB	O60260	PRKN	enables	GO:0097602	PMID:12628165	IDA		F	E3 ubiquitin-protein ligase parkin	PRKN|PARK2	protein	taxon:9606	20140804	ParkinsonsUK-UCL		
UniProtKB	O60260	PRKN	enables	GO:1990381	PMID:24063750	IPI	UniProtKB:P54252	F	E3 ubiquitin-protein ligase parkin	PRKN|PARK2	protein	taxon:9606	20140519	ParkinsonsUK-UCL		
UniProtKB	O60260	PRKN	enables	GO:1990444	PMID:12628165	IPI	UniProtKB:Q969H0	F	E3 ubiquitin-protein ligase parkin	PRKN|PARK2	protein	taxon:9606	20150310	ParkinsonsUK-UCL	occurs_in(UBERON:0001870)	
UniProtKB	O60260	PRKN	involved_in	GO:0000122	PMID:23985028	IMP		P	E3 ubiquitin-protein ligase parkin	PRKN|PARK2	protein	taxon:9606	20160204	ParkinsonsUK-UCL	has_input(UniProtKB:P04637),part_of(GO:0043524)	
UniProtKB	O60260	PRKN	involved_in	GO:0000209	PMID:12150907	IDA		P	E3 ubiquitin-protein ligase parkin	PRKN|PARK2	protein	taxon:9606	20140813	ParkinsonsUK-UCL	has_input(UniProtKB:O15354)	
UniProtKB	O60260	PRKN	involved_in	GO:0000209	PMID:16227987	IDA		P	E3 ubiquitin-protein ligase parkin	PRKN|PARK2	protein	taxon:9606	20091216	BHF-UCL		
UniProtKB	O60260	PRKN	involved_in	GO:0000209	PMID:18541373	IDA		P	E3 ubiquitin-protein ligase parkin	PRKN|PARK2	protein	taxon:9606	20100618	UniProt		
UniProtKB	O60260	PRKN	involved_in	GO:0000209	PMID:19880420	IDA		P	E3 ubiquitin-protein ligase parkin	PRKN|PARK2	protein	taxon:9606	20091202	BHF-UCL		
UniProtKB	O60260	PRKN	involved_in	GO:0000209	PMID:32047033	IMP		P	E3 ubiquitin-protein ligase parkin	PRKN|PARK2	protein	taxon:9606	20200804	UniProt		
UniProtKB	O60260	PRKN	involved_in	GO:0000266	GO_REF:0000024	ISS	UniProtKB:Q7KTX7	P	E3 ubiquitin-protein ligase parkin	PRKN|PARK2	protein	taxon:9606	20140922	ParkinsonsUK-UCL		
UniProtKB	O60260	PRKN	involved_in	GO:0000422	PMID:19029340	IMP		P	E3 ubiquitin-protein ligase parkin	PRKN|PARK2	protein	taxon:9606	20101122	UniProt		
UniProtKB	O60260	PRKN	involved_in	GO:0000422	PMID:23933751	IMP		P	E3 ubiquitin-protein ligase parkin	PRKN|PARK2	protein	taxon:9606	20140203	UniProt		
UniProtKB	O60260	PRKN	involved_in	GO:0000422	PMID:24896179	IMP		P	E3 ubiquitin-protein ligase parkin	PRKN|PARK2	protein	taxon:9606	20140701	UniProt		
UniProtKB	O60260	PRKN	involved_in	GO:0000422	PMID:25621951	IDA		P	E3 ubiquitin-protein ligase parkin	PRKN|PARK2	protein	taxon:9606	20150223	UniProt		
UniProtKB	O60260	PRKN	involved_in	GO:0000423	GO_REF:0000033	IBA	FB:FBgn0041100|MGI:MGI:1355296|PANTHER:PTN000188399|RGD:61797|UniProtKB:O60260|WB:WBGene00003967	P	E3 ubiquitin-protein ligase parkin	PRKN|PARK2	protein	taxon:9606	20241120	GO_Central		
UniProtKB	O60260	PRKN	involved_in	GO:0000423	GO_REF:0000107	IEA	UniProtKB:Q9JK66|ensembl:ENSRNOP00000088932	P	E3 ubiquitin-protein ligase parkin	PRKN|PARK2	protein	taxon:9606	20260724	Ensembl		
UniProtKB	O60260	PRKN	involved_in	GO:0000423	GO_REF:0000117	IEA	ARBA:ARBA00045045	P	E3 ubiquitin-protein ligase parkin	PRKN|PARK2	protein	taxon:9606	20260727	UniProt		
UniProtKB	O60260	PRKN	involved_in	GO:0000423	PMID:23685073	IDA		P	E3 ubiquitin-protein ligase parkin	PRKN|PARK2	protein	taxon:9606	20240327	UniProt		
UniProtKB	O60260	PRKN	involved_in	GO:0000423	PMID:28017329	IDA		P	E3 ubiquitin-protein ligase parkin	PRKN|PARK2	protein	taxon:9606	20200422	UniProt		
UniProtKB	O60260	PRKN	involved_in	GO:0006511	GO_REF:0000033	IBA	AGI_LocusCode:AT2G26130|FB:FBgn0017418|FB:FBgn0041100|MGI:MGI:1344361|MGI:MGI:1344363|PANTHER:PTN000188395|UniProtKB:O60260|UniProtKB:O95376|UniProtKB:Q7Z419|UniProtKB:Q9UBS8|WB:WBGene00003967	P	E3 ubiquitin-protein ligase parkin	PRKN|PARK2	protein	taxon:9606	20241120	GO_Central		
UniProtKB	O60260	PRKN	involved_in	GO:0006511	PMID:10888878	TAS		P	E3 ubiquitin-protein ligase parkin	PRKN|PARK2	protein	taxon:9606	20140805	ParkinsonsUK-UCL		
UniProtKB	O60260	PRKN	involved_in	GO:0006511	PMID:12628165	NAS		P	E3 ubiquitin-protein ligase parkin	PRKN|PARK2	protein	taxon:9606	20140807	ParkinsonsUK-UCL		
UniProtKB	O60260	PRKN	involved_in	GO:0006511	PMID:12925569	IDA		P	E3 ubiquitin-protein ligase parkin	PRKN|PARK2	protein	taxon:9606	20160426	ParkinsonsUK-UCL	has_input(UniProtKB:Q9BT88)	
UniProtKB	O60260	PRKN	involved_in	GO:0006511	PMID:17097639	IDA		P	E3 ubiquitin-protein ligase parkin	PRKN|PARK2	protein	taxon:9606	20071221	UniProt		
UniProtKB	O60260	PRKN	involved_in	GO:0006513	PMID:20889974	IDA		P	E3 ubiquitin-protein ligase parkin	PRKN|PARK2	protein	taxon:9606	20110517	UniProt		
UniProtKB	O60260	PRKN	involved_in	GO:0006513	PMID:24660806	IMP		P	E3 ubiquitin-protein ligase parkin	PRKN|PARK2	protein	taxon:9606	20150811	ParkinsonsUK-UCL	has_input(UniProtKB:Q8IXI2)	
UniProtKB	O60260	PRKN	involved_in	GO:0006513	PMID:32047033	IMP		P	E3 ubiquitin-protein ligase parkin	PRKN|PARK2	protein	taxon:9606	20200804	UniProt		
UniProtKB	O60260	PRKN	involved_in	GO:0006979	GO_REF:0000024	ISS	UniProtKB:Q7KTX7	P	E3 ubiquitin-protein ligase parkin	PRKN|PARK2	protein	taxon:9606	20140922	ParkinsonsUK-UCL		
UniProtKB	O60260	PRKN	involved_in	GO:0006986	GO_REF:0000107	IEA	UniProtKB:Q9JK66|ensembl:ENSRNOP00000088932	P	E3 ubiquitin-protein ligase parkin	PRKN|PARK2	protein	taxon:9606	20260724	Ensembl		
UniProtKB	O60260	PRKN	involved_in	GO:0007005	GO_REF:0000024	ISS	UniProtKB:Q7KTX7	P	E3 ubiquitin-protein ligase parkin	PRKN|PARK2	protein	taxon:9606	20140922	ParkinsonsUK-UCL		
UniProtKB	O60260	PRKN	involved_in	GO:0007417	PMID:9560156	TAS		P	E3 ubiquitin-protein ligase parkin	PRKN|PARK2	protein	taxon:9606	20030904	PINC		
UniProtKB	O60260	PRKN	involved_in	GO:0008344	GO_REF:0000024	ISS	UniProtKB:Q7KTX7	P	E3 ubiquitin-protein ligase parkin	PRKN|PARK2	protein	taxon:9606	20140922	ParkinsonsUK-UCL		
UniProtKB	O60260	PRKN	involved_in	GO:0009410	GO_REF:0000107	IEA	UniProtKB:Q9JK66|ensembl:ENSRNOP00000088932	P	E3 ubiquitin-protein ligase parkin	PRKN|PARK2	protein	taxon:9606	20260724	Ensembl		
UniProtKB	O60260	PRKN	involved_in	GO:0009896	GO_REF:0000117	IEA	ARBA:ARBA00028093	P	E3 ubiquitin-protein ligase parkin	PRKN|PARK2	protein	taxon:9606	20260727	UniProt		
UniProtKB	O60260	PRKN	involved_in	GO:0010498	PMID:19725078	IMP		P	E3 ubiquitin-protein ligase parkin	PRKN|PARK2	protein	taxon:9606	20161102	BHF-UCL	has_input(UniProtKB:P61978),part_of(GO:0010629)	
UniProtKB	O60260	PRKN	involved_in	GO:0010506	PMID:20889974	IDA		P	E3 ubiquitin-protein ligase parkin	PRKN|PARK2	protein	taxon:9606	20110517	UniProt		
UniProtKB	O60260	PRKN	involved_in	GO:0010628	PMID:19725078	IMP		P	E3 ubiquitin-protein ligase parkin	PRKN|PARK2	protein	taxon:9606	20150324	ParkinsonsUK-UCL	has_input(UniProtKB:P12268)	
UniProtKB	O60260	PRKN	involved_in	GO:0010628	PMID:19725078	IMP		P	E3 ubiquitin-protein ligase parkin	PRKN|PARK2	protein	taxon:9606	20150324	ParkinsonsUK-UCL	has_input(UniProtKB:P60174)	
UniProtKB	O60260	PRKN	involved_in	GO:0010629	PMID:19725078	IMP		P	E3 ubiquitin-protein ligase parkin	PRKN|PARK2	protein	taxon:9606	20150324	ParkinsonsUK-UCL	has_input(UniProtKB:P00558)	
UniProtKB	O60260	PRKN	involved_in	GO:0010629	PMID:19725078	IMP		P	E3 ubiquitin-protein ligase parkin	PRKN|PARK2	protein	taxon:9606	20150324	ParkinsonsUK-UCL	has_input(UniProtKB:P08670)	
UniProtKB	O60260	PRKN	involved_in	GO:0010629	PMID:19725078	IMP		P	E3 ubiquitin-protein ligase parkin	PRKN|PARK2	protein	taxon:9606	20150324	ParkinsonsUK-UCL	has_input(UniProtKB:P10809)	
UniProtKB	O60260	PRKN	involved_in	GO:0010629	PMID:19725078	IMP		P	E3 ubiquitin-protein ligase parkin	PRKN|PARK2	protein	taxon:9606	20150324	ParkinsonsUK-UCL	has_input(UniProtKB:P30041)	
UniProtKB	O60260	PRKN	involved_in	GO:0010629	PMID:19725078	IMP		P	E3 ubiquitin-protein ligase parkin	PRKN|PARK2	protein	taxon:9606	20150324	ParkinsonsUK-UCL	has_input(UniProtKB:P61978)	
UniProtKB	O60260	PRKN	involved_in	GO:0010629	PMID:19725078	IMP		P	E3 ubiquitin-protein ligase parkin	PRKN|PARK2	protein	taxon:9606	20150324	ParkinsonsUK-UCL	has_input(UniProtKB:Q9BWD1)	
UniProtKB	O60260	PRKN	involved_in	GO:0010629	PMID:19725078	IMP		P	E3 ubiquitin-protein ligase parkin	PRKN|PARK2	protein	taxon:9606	20161102	BHF-UCL	has_input(UniProtKB:P18206)|has_input(UniProtKB:P61978)	
UniProtKB	O60260	PRKN	involved_in	GO:0010629	PMID:22314364	IMP		P	E3 ubiquitin-protein ligase parkin	PRKN|PARK2	protein	taxon:9606	20150317	ParkinsonsUK-UCL	has_input(UniProtKB:P21397)|has_input(UniProtKB:P27338)	
UniProtKB	O60260	PRKN	involved_in	GO:0010636	PMID:23453807	IMP		P	E3 ubiquitin-protein ligase parkin	PRKN|PARK2	protein	taxon:9606	20140807	ParkinsonsUK-UCL		
UniProtKB	O60260	PRKN	involved_in	GO:0010637	GO_REF:0000024	ISS	UniProtKB:Q7KTX7	P	E3 ubiquitin-protein ligase parkin	PRKN|PARK2	protein	taxon:9606	20140922	ParkinsonsUK-UCL		
UniProtKB	O60260	PRKN	involved_in	GO:0010821	PMID:19279012	IGI	UniProtKB:Q9BXM7	P	E3 ubiquitin-protein ligase parkin	PRKN|PARK2	protein	taxon:9606	20150127	ParkinsonsUK-UCL		
UniProtKB	O60260	PRKN	involved_in	GO:0010821	PMID:20890124	NAS		P	E3 ubiquitin-protein ligase parkin	PRKN|PARK2	protein	taxon:9606	20150215	ParkinsonsUK-UCL		
UniProtKB	O60260	PRKN	involved_in	GO:0010821	PMID:21113145	IDA		P	E3 ubiquitin-protein ligase parkin	PRKN|PARK2	protein	taxon:9606	20140731	ParkinsonsUK-UCL	part_of(GO:0034976)	
UniProtKB	O60260	PRKN	involved_in	GO:0010906	PMID:23626584	TAS		P	E3 ubiquitin-protein ligase parkin	PRKN|PARK2	protein	taxon:9606	20140901	ParkinsonsUK-UCL		
UniProtKB	O60260	PRKN	involved_in	GO:0010918	GO_REF:0000107	IEA	UniProtKB:Q9JK66|ensembl:ENSRNOP00000088932	P	E3 ubiquitin-protein ligase parkin	PRKN|PARK2	protein	taxon:9606	20260724	Ensembl		
UniProtKB	O60260	PRKN	involved_in	GO:0010994	PMID:24660806	IMP		P	E3 ubiquitin-protein ligase parkin	PRKN|PARK2	protein	taxon:9606	20150811	ParkinsonsUK-UCL	has_input(UniProtKB:P0CG47)	
UniProtKB	O60260	PRKN	involved_in	GO:0014059	PMID:21563316	TAS		P	E3 ubiquitin-protein ligase parkin	PRKN|PARK2	protein	taxon:9606	20140827	ParkinsonsUK-UCL		
UniProtKB	O60260	PRKN	involved_in	GO:0014850	GO_REF:0000107	IEA	UniProtKB:Q9JK66|ensembl:ENSRNOP00000088932	P	E3 ubiquitin-protein ligase parkin	PRKN|PARK2	protein	taxon:9606	20260724	Ensembl		
UniProtKB	O60260	PRKN	involved_in	GO:0016236	Reactome:R-HSA-5205685	TAS		P	E3 ubiquitin-protein ligase parkin	PRKN|PARK2	protein	taxon:9606	20260316	Reactome		
UniProtKB	O60260	PRKN	involved_in	GO:0016567	GO_REF:0000041	IEA	UniPathway:UPA00143	P	E3 ubiquitin-protein ligase parkin	PRKN|PARK2	protein	taxon:9606	20260227	UniProt		
UniProtKB	O60260	PRKN	involved_in	GO:0016567	GO_REF:0000107	IEA	UniProtKB:Q9JK66|ensembl:ENSRNOP00000088932	P	E3 ubiquitin-protein ligase parkin	PRKN|PARK2	protein	taxon:9606	20260724	Ensembl		
UniProtKB	O60260	PRKN	involved_in	GO:0016567	PMID:10973942	IDA		P	E3 ubiquitin-protein ligase parkin	PRKN|PARK2	protein	taxon:9606	20150709	ParkinsonsUK-UCL		
UniProtKB	O60260	PRKN	involved_in	GO:0016567	PMID:11439185	IDA		P	E3 ubiquitin-protein ligase parkin	PRKN|PARK2	protein	taxon:9606	20150122	ParkinsonsUK-UCL	has_input(UniProtKB:O15354),part_of(GO:0043161)	
UniProtKB	O60260	PRKN	involved_in	GO:0016567	PMID:12628165	IDA		P	E3 ubiquitin-protein ligase parkin	PRKN|PARK2	protein	taxon:9606	20140807	ParkinsonsUK-UCL		
UniProtKB	O60260	PRKN	involved_in	GO:0016567	PMID:17314283	IDA		P	E3 ubiquitin-protein ligase parkin	PRKN|PARK2	protein	taxon:9606	20140903	ParkinsonsUK-UCL	has_input(UniProtKB:Q12933)	
UniProtKB	O60260	PRKN	involved_in	GO:0016567	PMID:23933751	IMP		P	E3 ubiquitin-protein ligase parkin	PRKN|PARK2	protein	taxon:9606	20140203	UniProt		
UniProtKB	O60260	PRKN	involved_in	GO:0016567	PMID:26911690	IMP		P	E3 ubiquitin-protein ligase parkin	PRKN|PARK2	protein	taxon:9606	20160921	ParkinsonsUK-UCL	has_input(UniProtKB:P51149),positively_regulates(GO:0005515),positively_regulates(GO:0072657)|occurs_in(CL:0000700),has_input(UniProtKB:P51149)	
UniProtKB	O60260	PRKN	involved_in	GO:0016567	PMID:29311685	IMP		P	E3 ubiquitin-protein ligase parkin	PRKN|PARK2	protein	taxon:9606	20190808	UniProt		
UniProtKB	O60260	PRKN	involved_in	GO:0016579	Reactome:R-HSA-5688426	TAS		P	E3 ubiquitin-protein ligase parkin	PRKN|PARK2	protein	taxon:9606	20260316	Reactome		
UniProtKB	O60260	PRKN	involved_in	GO:0022603	GO_REF:0000117	IEA	ARBA:ARBA00026634	P	E3 ubiquitin-protein ligase parkin	PRKN|PARK2	protein	taxon:9606	20260727	UniProt		
UniProtKB	O60260	PRKN	involved_in	GO:0030163	GO_REF:0000107	IEA	UniProtKB:Q9WVS6|ensembl:ENSMUSP00000140587	P	E3 ubiquitin-protein ligase parkin	PRKN|PARK2	protein	taxon:9606	20260724	Ensembl		
UniProtKB	O60260	PRKN	involved_in	GO:0031396	PMID:20871098	IMP		P	E3 ubiquitin-protein ligase parkin	PRKN|PARK2	protein	taxon:9606	20150216	ParkinsonsUK-UCL	has_input(UniProtKB:Q8IWA4),part_of(GO:1905091)|has_input(UniProtKB:O95140),part_of(GO:1905091)	
UniProtKB	O60260	PRKN	involved_in	GO:0031396	PMID:23212910	IGI	UniProtKB:Q9BXM7	P	E3 ubiquitin-protein ligase parkin	PRKN|PARK2	protein	taxon:9606	20150223	ParkinsonsUK-UCL	has_input(UniProtKB:Q8IWA4),has_input(UniProtKB:O95140),has_input(UniProtKB:O94826)	
UniProtKB	O60260	PRKN	involved_in	GO:0031647	PMID:26911690	IMP		P	E3 ubiquitin-protein ligase parkin	PRKN|PARK2	protein	taxon:9606	20160916	ParkinsonsUK-UCL	has_input(UniProtKB:P51149)	
UniProtKB	O60260	PRKN	involved_in	GO:0031648	GO_REF:0000107	IEA	UniProtKB:Q9WVS6|ensembl:ENSMUSP00000140587	P	E3 ubiquitin-protein ligase parkin	PRKN|PARK2	protein	taxon:9606	20260724	Ensembl		
UniProtKB	O60260	PRKN	involved_in	GO:0031648	PMID:19591802	IDA		P	E3 ubiquitin-protein ligase parkin	PRKN|PARK2	protein	taxon:9606	20151102	ParkinsonsUK-UCL	has_input(UniProtKB:P35222),part_of(GO:0090090)	
UniProtKB	O60260	PRKN	involved_in	GO:0031648	PMID:29311685	IDA		P	E3 ubiquitin-protein ligase parkin	PRKN|PARK2	protein	taxon:9606	20190808	UniProt		
UniProtKB	O60260	PRKN	involved_in	GO:0032232	PMID:17512523	IDA		P	E3 ubiquitin-protein ligase parkin	PRKN|PARK2	protein	taxon:9606	20091216	BHF-UCL		
UniProtKB	O60260	PRKN	involved_in	GO:0032368	PMID:23626584	TAS		P	E3 ubiquitin-protein ligase parkin	PRKN|PARK2	protein	taxon:9606	20140901	ParkinsonsUK-UCL		
UniProtKB	O60260	PRKN	involved_in	GO:0032436	GO_REF:0000107	IEA	UniProtKB:Q9WVS6|ensembl:ENSMUSP00000140587	P	E3 ubiquitin-protein ligase parkin	PRKN|PARK2	protein	taxon:9606	20260724	Ensembl		
UniProtKB	O60260	PRKN	involved_in	GO:0032436	PMID:24115276	TAS		P	E3 ubiquitin-protein ligase parkin	PRKN|PARK2	protein	taxon:9606	20160111	ParkinsonsUK-UCL	has_input(UniProtKB:P35222),part_of(GO:0060828)	
UniProtKB	O60260	PRKN	involved_in	GO:0034599	GO_REF:0000107	IEA	UniProtKB:Q9JK66|ensembl:ENSRNOP00000088932	P	E3 ubiquitin-protein ligase parkin	PRKN|PARK2	protein	taxon:9606	20260724	Ensembl		
UniProtKB	O60260	PRKN	involved_in	GO:0034599	PMID:24252804	TAS		P	E3 ubiquitin-protein ligase parkin	PRKN|PARK2	protein	taxon:9606	20230405	ParkinsonsUK-UCL		
UniProtKB	O60260	PRKN	involved_in	GO:0034620	PMID:18221368	TAS		P	E3 ubiquitin-protein ligase parkin	PRKN|PARK2	protein	taxon:9606	20140902	ParkinsonsUK-UCL		
UniProtKB	O60260	PRKN	involved_in	GO:0034976	GO_REF:0000107	IEA	UniProtKB:Q9JK66|ensembl:ENSRNOP00000088932	P	E3 ubiquitin-protein ligase parkin	PRKN|PARK2	protein	taxon:9606	20260724	Ensembl		
UniProtKB	O60260	PRKN	involved_in	GO:0034976	GO_REF:0000107	IEA	UniProtKB:Q9WVS6|ensembl:ENSMUSP00000140587	P	E3 ubiquitin-protein ligase parkin	PRKN|PARK2	protein	taxon:9606	20260724	Ensembl		
UniProtKB	O60260	PRKN	involved_in	GO:0034976	GO_REF:0000117	IEA	ARBA:ARBA00027479	P	E3 ubiquitin-protein ligase parkin	PRKN|PARK2	protein	taxon:9606	20260727	UniProt		
UniProtKB	O60260	PRKN	involved_in	GO:0034976	PMID:21113145	IMP		P	E3 ubiquitin-protein ligase parkin	PRKN|PARK2	protein	taxon:9606	20140731	ParkinsonsUK-UCL		
UniProtKB	O60260	PRKN	involved_in	GO:0035519	PMID:23626584	TAS		P	E3 ubiquitin-protein ligase parkin	PRKN|PARK2	protein	taxon:9606	20140901	ParkinsonsUK-UCL		
UniProtKB	O60260	PRKN	involved_in	GO:0035774	GO_REF:0000107	IEA	UniProtKB:Q9JK66|ensembl:ENSRNOP00000088932	P	E3 ubiquitin-protein ligase parkin	PRKN|PARK2	protein	taxon:9606	20260724	Ensembl		
UniProtKB	O60260	PRKN	involved_in	GO:0036503	PMID:10973942	NAS		P	E3 ubiquitin-protein ligase parkin	PRKN|PARK2	protein	taxon:9606	20150709	ParkinsonsUK-UCL		
UniProtKB	O60260	PRKN	involved_in	GO:0042053	PMID:22314364	IMP		P	E3 ubiquitin-protein ligase parkin	PRKN|PARK2	protein	taxon:9606	20150317	ParkinsonsUK-UCL	has_input(UniProtKB:P21397)|has_input(UniProtKB:P27338)	
UniProtKB	O60260	PRKN	involved_in	GO:0042417	PMID:23626584	TAS		P	E3 ubiquitin-protein ligase parkin	PRKN|PARK2	protein	taxon:9606	20140901	ParkinsonsUK-UCL		
UniProtKB	O60260	PRKN	involved_in	GO:0043065	GO_REF:0000107	IEA	UniProtKB:Q9JK66|ensembl:ENSRNOP00000088932	P	E3 ubiquitin-protein ligase parkin	PRKN|PARK2	protein	taxon:9606	20260724	Ensembl		
UniProtKB	O60260	PRKN	involved_in	GO:0043123	PMID:17314283	IDA		P	E3 ubiquitin-protein ligase parkin	PRKN|PARK2	protein	taxon:9606	20230517	ParkinsonsUK-UCL		
UniProtKB	O60260	PRKN	involved_in	GO:0043123	PMID:19880420	IDA		P	E3 ubiquitin-protein ligase parkin	PRKN|PARK2	protein	taxon:9606	20091202	BHF-UCL		
UniProtKB	O60260	PRKN	involved_in	GO:0043123	PMID:23453807	IMP		P	E3 ubiquitin-protein ligase parkin	PRKN|PARK2	protein	taxon:9606	20140807	ParkinsonsUK-UCL		
UniProtKB	O60260	PRKN	involved_in	GO:0043161	PMID:11439185	IDA		P	E3 ubiquitin-protein ligase parkin	PRKN|PARK2	protein	taxon:9606	20150122	ParkinsonsUK-UCL	has_input(UniProtKB:O15354)	
UniProtKB	O60260	PRKN	involved_in	GO:0043161	PMID:21376232	IDA		P	E3 ubiquitin-protein ligase parkin	PRKN|PARK2	protein	taxon:9606	20230515	ParkinsonsUK-UCL	has_input(UniProtKB:Q6NUN9),occurs_in(UBERON:0002038)|has_input(UniProtKB:Q6NUN9),occurs_in(UBERON:0002435)	
UniProtKB	O60260	PRKN	involved_in	GO:0043524	GO_REF:0000107	IEA	UniProtKB:Q9JK66|ensembl:ENSRNOP00000088932	P	E3 ubiquitin-protein ligase parkin	PRKN|PARK2	protein	taxon:9606	20260724	Ensembl		
UniProtKB	O60260	PRKN	involved_in	GO:0043524	GO_REF:0000107	IEA	UniProtKB:Q9WVS6|ensembl:ENSMUSP00000140587	P	E3 ubiquitin-protein ligase parkin	PRKN|PARK2	protein	taxon:9606	20260724	Ensembl		
UniProtKB	O60260	PRKN	involved_in	GO:0043524	PMID:12628165	IDA		P	E3 ubiquitin-protein ligase parkin	PRKN|PARK2	protein	taxon:9606	20140804	ParkinsonsUK-UCL	part_of(GO:0097237)	
UniProtKB	O60260	PRKN	involved_in	GO:0043524	PMID:22511790	IDA		P	E3 ubiquitin-protein ligase parkin	PRKN|PARK2	protein	taxon:9606	20120613	BHF-UCL		
UniProtKB	O60260	PRKN	involved_in	GO:0043524	PMID:23985028	IDA		P	E3 ubiquitin-protein ligase parkin	PRKN|PARK2	protein	taxon:9606	20160204	ParkinsonsUK-UCL		
UniProtKB	O60260	PRKN	involved_in	GO:0043653	GO_REF:0000107	IEA	UniProtKB:Q9JK66|ensembl:ENSRNOP00000088932	P	E3 ubiquitin-protein ligase parkin	PRKN|PARK2	protein	taxon:9606	20260724	Ensembl		
UniProtKB	O60260	PRKN	involved_in	GO:0044314	PMID:17097639	IDA		P	E3 ubiquitin-protein ligase parkin	PRKN|PARK2	protein	taxon:9606	20250625	UniProt		
UniProtKB	O60260	PRKN	involved_in	GO:0044314	PMID:20098416	TAS		P	E3 ubiquitin-protein ligase parkin	PRKN|PARK2	protein	taxon:9606	20150213	ParkinsonsUK-UCL		
UniProtKB	O60260	PRKN	involved_in	GO:0044314	PMID:23626584	TAS		P	E3 ubiquitin-protein ligase parkin	PRKN|PARK2	protein	taxon:9606	20140901	ParkinsonsUK-UCL		
UniProtKB	O60260	PRKN	involved_in	GO:0044828	PMID:25244949	IDA		P	E3 ubiquitin-protein ligase parkin	PRKN|PARK2	protein	taxon:9606	20150129	AgBase	has_input(UniProtKB:Q99IB8)	
UniProtKB	O60260	PRKN	involved_in	GO:0045732	PMID:22988876	TAS		P	E3 ubiquitin-protein ligase parkin	PRKN|PARK2	protein	taxon:9606	20160118	ParkinsonsUK-UCL	has_input(UniProtKB:P35222),part_of(GO:0090090)	
UniProtKB	O60260	PRKN	involved_in	GO:0045944	PMID:23453807	IDA		P	E3 ubiquitin-protein ligase parkin	PRKN|PARK2	protein	taxon:9606	20140807	ParkinsonsUK-UCL	has_input(UniProtKB:O60313),part_of(GO:0010636)	
UniProtKB	O60260	PRKN	involved_in	GO:0046329	GO_REF:0000024	ISS	UniProtKB:Q7KTX7	P	E3 ubiquitin-protein ligase parkin	PRKN|PARK2	protein	taxon:9606	20140922	ParkinsonsUK-UCL		
UniProtKB	O60260	PRKN	involved_in	GO:0050804	GO_REF:0000033	IBA	MGI:MGI:1355296|PANTHER:PTN000188399|RGD:61797|UniProtKB:O60260	P	E3 ubiquitin-protein ligase parkin	PRKN|PARK2	protein	taxon:9606	20250403	GO_Central		
UniProtKB	O60260	PRKN	involved_in	GO:0050804	GO_REF:0000117	IEA	ARBA:ARBA00029187	P	E3 ubiquitin-protein ligase parkin	PRKN|PARK2	protein	taxon:9606	20260727	UniProt		
UniProtKB	O60260	PRKN	involved_in	GO:0050821	PMID:19229105	IMP		P	E3 ubiquitin-protein ligase parkin	PRKN|PARK2	protein	taxon:9606	20141217	UniProt		
UniProtKB	O60260	PRKN	involved_in	GO:0051412	GO_REF:0000107	IEA	UniProtKB:Q9JK66|ensembl:ENSRNOP00000088932	P	E3 ubiquitin-protein ligase parkin	PRKN|PARK2	protein	taxon:9606	20260724	Ensembl		
UniProtKB	O60260	PRKN	involved_in	GO:0051582	PMID:22314364	IMP		P	E3 ubiquitin-protein ligase parkin	PRKN|PARK2	protein	taxon:9606	20160927	ParkinsonsUK-UCL	regulates_transport_of(CHEBI:18243),occurs_in(CL:0000700)	
UniProtKB	O60260	PRKN	involved_in	GO:0051646	GO_REF:0000107	IEA	UniProtKB:Q9JK66|ensembl:ENSRNOP00000088932	P	E3 ubiquitin-protein ligase parkin	PRKN|PARK2	protein	taxon:9606	20260724	Ensembl		
UniProtKB	O60260	PRKN	involved_in	GO:0051865	PMID:12628165	IDA		P	E3 ubiquitin-protein ligase parkin	PRKN|PARK2	protein	taxon:9606	20140804	ParkinsonsUK-UCL		
UniProtKB	O60260	PRKN	involved_in	GO:0051865	PMID:15728840	IDA		P	E3 ubiquitin-protein ligase parkin	PRKN|PARK2	protein	taxon:9606	20110517	UniProt		
UniProtKB	O60260	PRKN	involved_in	GO:0051865	PMID:16352719	IDA		P	E3 ubiquitin-protein ligase parkin	PRKN|PARK2	protein	taxon:9606	20140729	ParkinsonsUK-UCL		
UniProtKB	O60260	PRKN	involved_in	GO:0051865	PMID:17512523	IDA		P	E3 ubiquitin-protein ligase parkin	PRKN|PARK2	protein	taxon:9606	20091216	BHF-UCL		
UniProtKB	O60260	PRKN	involved_in	GO:0051881	GO_REF:0000107	IEA	UniProtKB:Q9WVS6|ensembl:ENSMUSP00000140587	P	E3 ubiquitin-protein ligase parkin	PRKN|PARK2	protein	taxon:9606	20260724	Ensembl		
UniProtKB	O60260	PRKN	involved_in	GO:0051967	GO_REF:0000107	IEA	UniProtKB:Q9JK66|ensembl:ENSRNOP00000088932	P	E3 ubiquitin-protein ligase parkin	PRKN|PARK2	protein	taxon:9606	20260724	Ensembl		
UniProtKB	O60260	PRKN	involved_in	GO:0060544	Reactome:R-HSA-5675482	TAS		P	E3 ubiquitin-protein ligase parkin	PRKN|PARK2	protein	taxon:9606	20260316	Reactome		
UniProtKB	O60260	PRKN	involved_in	GO:0060828	PMID:24115276	TAS		P	E3 ubiquitin-protein ligase parkin	PRKN|PARK2	protein	taxon:9606	20160111	ParkinsonsUK-UCL		
UniProtKB	O60260	PRKN	involved_in	GO:0061734	PMID:19029340	IDA		P	E3 ubiquitin-protein ligase parkin	PRKN|PARK2	protein	taxon:9606	20160618	ParkinsonsUK-UCL		
UniProtKB	O60260	PRKN	involved_in	GO:0070050	GO_REF:0000024	ISS	UniProtKB:Q7KTX7	P	E3 ubiquitin-protein ligase parkin	PRKN|PARK2	protein	taxon:9606	20140922	ParkinsonsUK-UCL		
UniProtKB	O60260	PRKN	involved_in	GO:0070534	PMID:15728840	IDA		P	E3 ubiquitin-protein ligase parkin	PRKN|PARK2	protein	taxon:9606	20110517	UniProt		
UniProtKB	O60260	PRKN	involved_in	GO:0070534	PMID:17314283	IDA		P	E3 ubiquitin-protein ligase parkin	PRKN|PARK2	protein	taxon:9606	20140903	ParkinsonsUK-UCL	has_input(UniProtKB:Q9Y6K9)	
UniProtKB	O60260	PRKN	involved_in	GO:0070534	PMID:18221368	TAS		P	E3 ubiquitin-protein ligase parkin	PRKN|PARK2	protein	taxon:9606	20140902	ParkinsonsUK-UCL	has_input(UniProtKB:Q12933)|has_input(UniProtKB:Q9Y6K9)|has_input(UniProtKB:Q9Y6H5)|has_input(UniProtKB:P37840)	
UniProtKB	O60260	PRKN	involved_in	GO:0070534	PMID:19880420	IDA		P	E3 ubiquitin-protein ligase parkin	PRKN|PARK2	protein	taxon:9606	20091202	BHF-UCL		
UniProtKB	O60260	PRKN	involved_in	GO:0070534	PMID:20890124	NAS		P	E3 ubiquitin-protein ligase parkin	PRKN|PARK2	protein	taxon:9606	20150215	ParkinsonsUK-UCL		
UniProtKB	O60260	PRKN	involved_in	GO:0070534	PMID:25621951	IDA		P	E3 ubiquitin-protein ligase parkin	PRKN|PARK2	protein	taxon:9606	20150223	UniProt		
UniProtKB	O60260	PRKN	involved_in	GO:0070585	GO_REF:0000107	IEA	UniProtKB:Q9JK66|ensembl:ENSRNOP00000088932	P	E3 ubiquitin-protein ligase parkin	PRKN|PARK2	protein	taxon:9606	20260724	Ensembl		
UniProtKB	O60260	PRKN	involved_in	GO:0070585	GO_REF:0000107	IEA	UniProtKB:Q9WVS6|ensembl:ENSMUSP00000140587	P	E3 ubiquitin-protein ligase parkin	PRKN|PARK2	protein	taxon:9606	20260724	Ensembl		
UniProtKB	O60260	PRKN	involved_in	GO:0070842	PMID:14645198	IMP		P	E3 ubiquitin-protein ligase parkin	PRKN|PARK2	protein	taxon:9606	20091216	BHF-UCL		
UniProtKB	O60260	PRKN	involved_in	GO:0070936	PMID:21376232	IDA		P	E3 ubiquitin-protein ligase parkin	PRKN|PARK2	protein	taxon:9606	20140605	ParkinsonsUK-UCL	has_input(UniProtKB:Q6NUN9)	
UniProtKB	O60260	PRKN	involved_in	GO:0070936	PMID:23858059	IDA		P	E3 ubiquitin-protein ligase parkin	PRKN|PARK2	protein	taxon:9606	20140728	ParkinsonsUK-UCL	has_input(UniProtKB:Q969H0),occurs_in(CL:0000540),occurs_in(UBERON:0000955)	
UniProtKB	O60260	PRKN	involved_in	GO:0070979	PMID:25621951	IDA		P	E3 ubiquitin-protein ligase parkin	PRKN|PARK2	protein	taxon:9606	20150223	UniProt		
UniProtKB	O60260	PRKN	involved_in	GO:0071287	GO_REF:0000107	IEA	UniProtKB:Q9JK66|ensembl:ENSRNOP00000088932	P	E3 ubiquitin-protein ligase parkin	PRKN|PARK2	protein	taxon:9606	20260724	Ensembl		
UniProtKB	O60260	PRKN	involved_in	GO:0071287	PMID:23628791	TAS		P	E3 ubiquitin-protein ligase parkin	PRKN|PARK2	protein	taxon:9606	20140826	ParkinsonsUK-UCL		
UniProtKB	O60260	PRKN	involved_in	GO:0085020	PMID:23626584	TAS		P	E3 ubiquitin-protein ligase parkin	PRKN|PARK2	protein	taxon:9606	20140901	ParkinsonsUK-UCL		
UniProtKB	O60260	PRKN	involved_in	GO:0085020	PMID:25621951	IDA		P	E3 ubiquitin-protein ligase parkin	PRKN|PARK2	protein	taxon:9606	20150223	UniProt		
UniProtKB	O60260	PRKN	involved_in	GO:0090090	PMID:19591802	IDA		P	E3 ubiquitin-protein ligase parkin	PRKN|PARK2	protein	taxon:9606	20151102	ParkinsonsUK-UCL		
UniProtKB	O60260	PRKN	involved_in	GO:0090090	PMID:22988876	TAS		P	E3 ubiquitin-protein ligase parkin	PRKN|PARK2	protein	taxon:9606	20160118	ParkinsonsUK-UCL		
UniProtKB	O60260	PRKN	involved_in	GO:0090141	GO_REF:0000024	ISS	UniProtKB:Q7KTX7	P	E3 ubiquitin-protein ligase parkin	PRKN|PARK2	protein	taxon:9606	20140922	ParkinsonsUK-UCL		
UniProtKB	O60260	PRKN	involved_in	GO:0090201	PMID:19880420	IDA		P	E3 ubiquitin-protein ligase parkin	PRKN|PARK2	protein	taxon:9606	20100524	BHF-UCL		
UniProtKB	O60260	PRKN	involved_in	GO:0090201	PMID:23453807	IDA		P	E3 ubiquitin-protein ligase parkin	PRKN|PARK2	protein	taxon:9606	20140807	ParkinsonsUK-UCL		
UniProtKB	O60260	PRKN	involved_in	GO:0090258	GO_REF:0000107	IEA	UniProtKB:Q9JK66|ensembl:ENSRNOP00000088932	P	E3 ubiquitin-protein ligase parkin	PRKN|PARK2	protein	taxon:9606	20260724	Ensembl		
UniProtKB	O60260	PRKN	involved_in	GO:0090394	GO_REF:0000107	IEA	UniProtKB:Q9JK66|ensembl:ENSRNOP00000088932	P	E3 ubiquitin-protein ligase parkin	PRKN|PARK2	protein	taxon:9606	20260724	Ensembl		
UniProtKB	O60260	PRKN	involved_in	GO:0097237	GO_REF:0000107	IEA	UniProtKB:Q9WVS6|ensembl:ENSMUSP00000140587	P	E3 ubiquitin-protein ligase parkin	PRKN|PARK2	protein	taxon:9606	20260724	Ensembl		
UniProtKB	O60260	PRKN	involved_in	GO:0097237	PMID:12628165	IMP		P	E3 ubiquitin-protein ligase parkin	PRKN|PARK2	protein	taxon:9606	20140804	ParkinsonsUK-UCL		
UniProtKB	O60260	PRKN	involved_in	GO:0099072	GO_REF:0000107	IEA	UniProtKB:Q9JK66|ensembl:ENSRNOP00000088932	P	E3 ubiquitin-protein ligase parkin	PRKN|PARK2	protein	taxon:9606	20260724	Ensembl		
UniProtKB	O60260	PRKN	involved_in	GO:0099074	PMID:24446486	IDA		P	E3 ubiquitin-protein ligase parkin	PRKN|PARK2	protein	taxon:9606	20160912	ParkinsonsUK-UCL	part_of(GO:1900407)	
UniProtKB	O60260	PRKN	involved_in	GO:0140251	GO_REF:0000107	IEA	UniProtKB:Q9WVS6|ensembl:ENSMUSP00000140587	P	E3 ubiquitin-protein ligase parkin	PRKN|PARK2	protein	taxon:9606	20260724	Ensembl		
UniProtKB	O60260	PRKN	involved_in	GO:1900242	GO_REF:0000107	IEA	UniProtKB:Q9WVS6|ensembl:ENSMUSP00000140587	P	E3 ubiquitin-protein ligase parkin	PRKN|PARK2	protein	taxon:9606	20260724	Ensembl		
UniProtKB	O60260	PRKN	involved_in	GO:1900407	GO_REF:0000024	ISS	UniProtKB:Q7KTX7	P	E3 ubiquitin-protein ligase parkin	PRKN|PARK2	protein	taxon:9606	20140922	ParkinsonsUK-UCL		
UniProtKB	O60260	PRKN	involved_in	GO:1900407	PMID:22314364	IMP		P	E3 ubiquitin-protein ligase parkin	PRKN|PARK2	protein	taxon:9606	20150317	ParkinsonsUK-UCL	has_input(CHEBI:18243)	
UniProtKB	O60260	PRKN	involved_in	GO:1900407	PMID:24446486	IDA		P	E3 ubiquitin-protein ligase parkin	PRKN|PARK2	protein	taxon:9606	20160822	ParkinsonsUK-UCL		
UniProtKB	O60260	PRKN	involved_in	GO:1901526	GO_REF:0000107	IEA	UniProtKB:Q9JK66|ensembl:ENSRNOP00000088932	P	E3 ubiquitin-protein ligase parkin	PRKN|PARK2	protein	taxon:9606	20260724	Ensembl		
UniProtKB	O60260	PRKN	involved_in	GO:1901526	PMID:20098416	IDA		P	E3 ubiquitin-protein ligase parkin	PRKN|PARK2	protein	taxon:9606	20250625	UniProt		
UniProtKB	O60260	PRKN	involved_in	GO:1901526	PMID:26310625	IDA		P	E3 ubiquitin-protein ligase parkin	PRKN|PARK2	protein	taxon:9606	20230928	ParkinsonsUK-UCL		
UniProtKB	O60260	PRKN	involved_in	GO:1901800	PMID:23858059	IGI	UniProtKB:Q9WVS6	P	E3 ubiquitin-protein ligase parkin	PRKN|PARK2	protein	taxon:9606	20140728	ParkinsonsUK-UCL	has_input(UniProtKB:Q969H0)	
UniProtKB	O60260	PRKN	involved_in	GO:1902236	GO_REF:0000107	IEA	UniProtKB:Q9WVS6|ensembl:ENSMUSP00000140587	P	E3 ubiquitin-protein ligase parkin	PRKN|PARK2	protein	taxon:9606	20260724	Ensembl		
UniProtKB	O60260	PRKN	involved_in	GO:1902236	PMID:10973942	IMP		P	E3 ubiquitin-protein ligase parkin	PRKN|PARK2	protein	taxon:9606	20150709	ParkinsonsUK-UCL		
UniProtKB	O60260	PRKN	involved_in	GO:1902236	PMID:11439185	IDA		P	E3 ubiquitin-protein ligase parkin	PRKN|PARK2	protein	taxon:9606	20150122	ParkinsonsUK-UCL		
UniProtKB	O60260	PRKN	involved_in	GO:1902236	PMID:12150907	IDA		P	E3 ubiquitin-protein ligase parkin	PRKN|PARK2	protein	taxon:9606	20151008	ParkinsonsUK-UCL		
UniProtKB	O60260	PRKN	involved_in	GO:1902236	PMID:21113145	IMP		P	E3 ubiquitin-protein ligase parkin	PRKN|PARK2	protein	taxon:9606	20140731	ParkinsonsUK-UCL		
UniProtKB	O60260	PRKN	involved_in	GO:1902236	PMID:23453807	IDA		P	E3 ubiquitin-protein ligase parkin	PRKN|PARK2	protein	taxon:9606	20140806	ParkinsonsUK-UCL		
UniProtKB	O60260	PRKN	involved_in	GO:1902254	PMID:23985028	IMP		P	E3 ubiquitin-protein ligase parkin	PRKN|PARK2	protein	taxon:9606	20160204	ParkinsonsUK-UCL	part_of(GO:0043524)	
UniProtKB	O60260	PRKN	involved_in	GO:1902530	GO_REF:0000107	IEA	UniProtKB:Q9WVS6|ensembl:ENSMUSP00000140587	P	E3 ubiquitin-protein ligase parkin	PRKN|PARK2	protein	taxon:9606	20260724	Ensembl		
UniProtKB	O60260	PRKN	involved_in	GO:1902530	PMID:23453807	IGI	UniProtKB:Q96EP0|UniProtKB:Q9BYM8	P	E3 ubiquitin-protein ligase parkin	PRKN|PARK2	protein	taxon:9606	20151030	ParkinsonsUK-UCL	has_input(UniProtKB:Q9Y6K9)	
UniProtKB	O60260	PRKN	involved_in	GO:1902803	PMID:21563316	NAS		P	E3 ubiquitin-protein ligase parkin	PRKN|PARK2	protein	taxon:9606	20140827	ParkinsonsUK-UCL		
UniProtKB	O60260	PRKN	involved_in	GO:1903265	PMID:23453807	IDA		P	E3 ubiquitin-protein ligase parkin	PRKN|PARK2	protein	taxon:9606	20140807	ParkinsonsUK-UCL		
UniProtKB	O60260	PRKN	involved_in	GO:1903351	PMID:23626584	TAS		P	E3 ubiquitin-protein ligase parkin	PRKN|PARK2	protein	taxon:9606	20140901	ParkinsonsUK-UCL		
UniProtKB	O60260	PRKN	involved_in	GO:1903377	GO_REF:0000107	IEA	UniProtKB:Q9JK66|ensembl:ENSRNOP00000088932	P	E3 ubiquitin-protein ligase parkin	PRKN|PARK2	protein	taxon:9606	20260724	Ensembl		
UniProtKB	O60260	PRKN	involved_in	GO:1903377	GO_REF:0000107	IEA	UniProtKB:Q9WVS6|ensembl:ENSMUSP00000140587	P	E3 ubiquitin-protein ligase parkin	PRKN|PARK2	protein	taxon:9606	20260724	Ensembl		
UniProtKB	O60260	PRKN	involved_in	GO:1903377	GO_REF:0000117	IEA	ARBA:ARBA00088647	P	E3 ubiquitin-protein ligase parkin	PRKN|PARK2	protein	taxon:9606	20260727	UniProt		
UniProtKB	O60260	PRKN	involved_in	GO:1903377	PMID:17314283	IDA		P	E3 ubiquitin-protein ligase parkin	PRKN|PARK2	protein	taxon:9606	20140903	ParkinsonsUK-UCL		
UniProtKB	O60260	PRKN	involved_in	GO:1903382	GO_REF:0000107	IEA	UniProtKB:Q9WVS6|ensembl:ENSMUSP00000140587	P	E3 ubiquitin-protein ligase parkin	PRKN|PARK2	protein	taxon:9606	20260724	Ensembl		
UniProtKB	O60260	PRKN	involved_in	GO:1903427	GO_REF:0000107	IEA	UniProtKB:Q9JK66|ensembl:ENSRNOP00000088932	P	E3 ubiquitin-protein ligase parkin	PRKN|PARK2	protein	taxon:9606	20260724	Ensembl		
UniProtKB	O60260	PRKN	involved_in	GO:1903530	GO_REF:0000117	IEA	ARBA:ARBA00027787	P	E3 ubiquitin-protein ligase parkin	PRKN|PARK2	protein	taxon:9606	20260727	UniProt		
UniProtKB	O60260	PRKN	involved_in	GO:1903542	PMID:26911690	IMP		P	E3 ubiquitin-protein ligase parkin	PRKN|PARK2	protein	taxon:9606	20160916	ParkinsonsUK-UCL		
UniProtKB	O60260	PRKN	involved_in	GO:1903747	PMID:20890124	NAS		P	E3 ubiquitin-protein ligase parkin	PRKN|PARK2	protein	taxon:9606	20150215	ParkinsonsUK-UCL		
UniProtKB	O60260	PRKN	involved_in	GO:1903861	GO_REF:0000107	IEA	UniProtKB:Q9WVS6|ensembl:ENSMUSP00000140587	P	E3 ubiquitin-protein ligase parkin	PRKN|PARK2	protein	taxon:9606	20260724	Ensembl		
UniProtKB	O60260	PRKN	involved_in	GO:1904049	PMID:22314364	IMP		P	E3 ubiquitin-protein ligase parkin	PRKN|PARK2	protein	taxon:9606	20150317	ParkinsonsUK-UCL	has_input(CHEBI:18243),occurs_in(CL:0000700)	
UniProtKB	O60260	PRKN	involved_in	GO:1904643	GO_REF:0000107	IEA	UniProtKB:Q9JK66|ensembl:ENSRNOP00000088932	P	E3 ubiquitin-protein ligase parkin	PRKN|PARK2	protein	taxon:9606	20260724	Ensembl		
UniProtKB	O60260	PRKN	involved_in	GO:1904845	GO_REF:0000107	IEA	UniProtKB:Q9JK66|ensembl:ENSRNOP00000088932	P	E3 ubiquitin-protein ligase parkin	PRKN|PARK2	protein	taxon:9606	20260724	Ensembl		
UniProtKB	O60260	PRKN	involved_in	GO:1904881	GO_REF:0000107	IEA	UniProtKB:Q9JK66|ensembl:ENSRNOP00000088932	P	E3 ubiquitin-protein ligase parkin	PRKN|PARK2	protein	taxon:9606	20260724	Ensembl		
UniProtKB	O60260	PRKN	involved_in	GO:1905091	PMID:20457763	IDA		P	E3 ubiquitin-protein ligase parkin	PRKN|PARK2	protein	taxon:9606	20150216	ParkinsonsUK-UCL		
UniProtKB	O60260	PRKN	involved_in	GO:1905091	PMID:20871098	IMP		P	E3 ubiquitin-protein ligase parkin	PRKN|PARK2	protein	taxon:9606	20150216	ParkinsonsUK-UCL		
UniProtKB	O60260	PRKN	involved_in	GO:1905091	PMID:23212910	IMP		P	E3 ubiquitin-protein ligase parkin	PRKN|PARK2	protein	taxon:9606	20150223	ParkinsonsUK-UCL		
UniProtKB	O60260	PRKN	involved_in	GO:1905232	GO_REF:0000107	IEA	UniProtKB:Q9JK66|ensembl:ENSRNOP00000088932	P	E3 ubiquitin-protein ligase parkin	PRKN|PARK2	protein	taxon:9606	20260724	Ensembl		
UniProtKB	O60260	PRKN	involved_in	GO:1905281	PMID:26911690	NAS		P	E3 ubiquitin-protein ligase parkin	PRKN|PARK2	protein	taxon:9606	20160921	ParkinsonsUK-UCL		
UniProtKB	O60260	PRKN	involved_in	GO:1905366	PMID:26911690	IMP		P	E3 ubiquitin-protein ligase parkin	PRKN|PARK2	protein	taxon:9606	20160916	ParkinsonsUK-UCL		
UniProtKB	O60260	PRKN	involved_in	GO:1905477	PMID:26911690	IC	GO:0016567	P	E3 ubiquitin-protein ligase parkin	PRKN|PARK2	protein	taxon:9606	20160921	ParkinsonsUK-UCL	has_input(UniProtKB:P51149)	
UniProtKB	O60260	PRKN	involved_in	GO:1905477	PMID:26911690	IMP		P	E3 ubiquitin-protein ligase parkin	PRKN|PARK2	protein	taxon:9606	20160921	ParkinsonsUK-UCL	has_input(UniProtKB:Q96QK1)|has_input(UniProtKB:Q13596)	
UniProtKB	O60260	PRKN	involved_in	GO:1990000	Reactome:R-HSA-977225	TAS		P	E3 ubiquitin-protein ligase parkin	PRKN|PARK2	protein	taxon:9606	20230308	Reactome		
UniProtKB	O60260	PRKN	involved_in	GO:2000377	PMID:18541373	IMP		P	E3 ubiquitin-protein ligase parkin	PRKN|PARK2	protein	taxon:9606	20110406	UniProt		
UniProtKB	O60260	PRKN	involved_in	GO:2000378	PMID:18541373	IGI	UniProtKB:Q9H4P4	P	E3 ubiquitin-protein ligase parkin	PRKN|PARK2	protein	taxon:9606	20140827	ParkinsonsUK-UCL		
UniProtKB	O60260	PRKN	involved_in	GO:2001171	GO_REF:0000107	IEA	UniProtKB:Q9JK66|ensembl:ENSRNOP00000088932	P	E3 ubiquitin-protein ligase parkin	PRKN|PARK2	protein	taxon:9606	20260724	Ensembl		
UniProtKB	O60260	PRKN	is_active_in	GO:0005737	GO_REF:0000033	IBA	AGI_LocusCode:AT2G26130|FB:FBgn0017418|FB:FBgn0041100|MGI:MGI:1355296|MGI:MGI:1922484|PANTHER:PTN000188395|RGD:61797|UniProtKB:O60260|UniProtKB:O95376|UniProtKB:P50876|UniProtKB:Q6ZMZ0|UniProtKB:Q75LV6|UniProtKB:Q7Z419|UniProtKB:Q8TC41|UniProtKB:Q9P2G1|UniProtKB:Q9UBS8|UniProtKB:Q9Y4X5|WB:WBGene00003967|WB:WBGene00016158	C	E3 ubiquitin-protein ligase parkin	PRKN|PARK2	protein	taxon:9606	20260528	GO_Central		
UniProtKB	O60260	PRKN	is_active_in	GO:0005741	PMID:18957282	IDA		C	E3 ubiquitin-protein ligase parkin	PRKN|PARK2	protein	taxon:9606	20250625	UniProt		
UniProtKB	O60260	PRKN	is_active_in	GO:0005783	GO_REF:0000033	IBA	MGI:MGI:1355296|PANTHER:PTN000188399|RGD:61797|UniProtKB:O60260	C	E3 ubiquitin-protein ligase parkin	PRKN|PARK2	protein	taxon:9606	20260528	GO_Central		
UniProtKB	O60260	PRKN	is_active_in	GO:0005794	GO_REF:0000033	IBA	PANTHER:PTN000188399|RGD:61797|UniProtKB:O60260	C	E3 ubiquitin-protein ligase parkin	PRKN|PARK2	protein	taxon:9606	20200316	GO_Central		
UniProtKB	O60260	PRKN	is_active_in	GO:0005829	GO_REF:0000033	IBA	PANTHER:PTN000188399|RGD:61797|UniProtKB:O60260	C	E3 ubiquitin-protein ligase parkin	PRKN|PARK2	protein	taxon:9606	20200316	GO_Central		
UniProtKB	O60260	PRKN	is_active_in	GO:0098691	GO_REF:0000107	IEA	UniProtKB:Q9WVS6|ensembl:ENSMUSP00000140587	C	E3 ubiquitin-protein ligase parkin	PRKN|PARK2	protein	taxon:9606	20260724	Ensembl		
UniProtKB	O60260	PRKN	is_active_in	GO:0098794	GO_REF:0000107	IEA	UniProtKB:Q9JK66|ensembl:ENSRNOP00000088932	C	E3 ubiquitin-protein ligase parkin	PRKN|PARK2	protein	taxon:9606	20260724	Ensembl		
UniProtKB	O60260	PRKN	is_active_in	GO:0098978	GO_REF:0000107	IEA	UniProtKB:Q9JK66|ensembl:ENSRNOP00000088932	C	E3 ubiquitin-protein ligase parkin	PRKN|PARK2	protein	taxon:9606	20260724	Ensembl		
UniProtKB	O60260	PRKN	located_in	GO:0000139	GO_REF:0000107	IEA	UniProtKB:Q9JK66|ensembl:ENSRNOP00000088932	C	E3 ubiquitin-protein ligase parkin	PRKN|PARK2	protein	taxon:9606	20260724	Ensembl		
UniProtKB	O60260	PRKN	located_in	GO:0005634	GO_REF:0000044	IEA	UniProtKB-SubCell:SL-0191	C	E3 ubiquitin-protein ligase parkin	PRKN|PARK2	protein	taxon:9606	20260727	UniProt		
UniProtKB	O60260	PRKN	located_in	GO:0005634	GO_REF:0000107	IEA	UniProtKB:Q9WVS6|ensembl:ENSMUSP00000140587	C	E3 ubiquitin-protein ligase parkin	PRKN|PARK2	protein	taxon:9606	20260724	Ensembl		
UniProtKB	O60260	PRKN	located_in	GO:0005634	PMID:16955485	EXP		C	E3 ubiquitin-protein ligase parkin	PRKN|PARK2	protein	taxon:9606	20251027	UniProt		
UniProtKB	O60260	PRKN	located_in	GO:0005634	PMID:23985028	IDA		C	E3 ubiquitin-protein ligase parkin	PRKN|PARK2	protein	taxon:9606	20160204	ParkinsonsUK-UCL		
UniProtKB	O60260	PRKN	located_in	GO:0005737	GO_REF:0000107	IEA	UniProtKB:Q9JK66|ensembl:ENSRNOP00000088932	C	E3 ubiquitin-protein ligase parkin	PRKN|PARK2	protein	taxon:9606	20260724	Ensembl		
UniProtKB	O60260	PRKN	located_in	GO:0005737	GO_REF:0000107	IEA	UniProtKB:Q9WVS6|ensembl:ENSMUSP00000140587	C	E3 ubiquitin-protein ligase parkin	PRKN|PARK2	protein	taxon:9606	20260724	Ensembl		
UniProtKB	O60260	PRKN	located_in	GO:0005737	PMID:17512523	IDA		C	E3 ubiquitin-protein ligase parkin	PRKN|PARK2	protein	taxon:9606	20091216	BHF-UCL		
UniProtKB	O60260	PRKN	located_in	GO:0005737	PMID:19591802	IDA		C	E3 ubiquitin-protein ligase parkin	PRKN|PARK2	protein	taxon:9606	20151102	ParkinsonsUK-UCL		
UniProtKB	O60260	PRKN	located_in	GO:0005737	PMID:21376232	IDA		C	E3 ubiquitin-protein ligase parkin	PRKN|PARK2	protein	taxon:9606	20110316	UniProt		
UniProtKB	O60260	PRKN	located_in	GO:0005737	PMID:23858059	IDA		C	E3 ubiquitin-protein ligase parkin	PRKN|PARK2	protein	taxon:9606	20140728	ParkinsonsUK-UCL	part_of(CL:0000540),part_of(UBERON:0000955)	
UniProtKB	O60260	PRKN	located_in	GO:0005737	PMID:23985028	IDA		C	E3 ubiquitin-protein ligase parkin	PRKN|PARK2	protein	taxon:9606	20160204	ParkinsonsUK-UCL		
UniProtKB	O60260	PRKN	located_in	GO:0005737	PMID:25244949	IDA		C	E3 ubiquitin-protein ligase parkin	PRKN|PARK2	protein	taxon:9606	20150129	AgBase		
UniProtKB	O60260	PRKN	located_in	GO:0005739	GO_REF:0000002	IEA	InterPro:IPR003977	C	E3 ubiquitin-protein ligase parkin	PRKN|PARK2	protein	taxon:9606	20260727	InterPro		
UniProtKB	O60260	PRKN	located_in	GO:0005739	GO_REF:0000044	IEA	UniProtKB-SubCell:SL-0173	C	E3 ubiquitin-protein ligase parkin	PRKN|PARK2	protein	taxon:9606	20260727	UniProt		
UniProtKB	O60260	PRKN	located_in	GO:0005739	GO_REF:0000107	IEA	UniProtKB:Q9WVS6|ensembl:ENSMUSP00000140587	C	E3 ubiquitin-protein ligase parkin	PRKN|PARK2	protein	taxon:9606	20260724	Ensembl		
UniProtKB	O60260	PRKN	located_in	GO:0005739	PMID:18957282	IDA		C	E3 ubiquitin-protein ligase parkin	PRKN|PARK2	protein	taxon:9606	20200708	UniProt		
UniProtKB	O60260	PRKN	located_in	GO:0005739	PMID:19029340	IMP		C	E3 ubiquitin-protein ligase parkin	PRKN|PARK2	protein	taxon:9606	20101122	UniProt		
UniProtKB	O60260	PRKN	located_in	GO:0005739	PMID:19229105	IDA		C	E3 ubiquitin-protein ligase parkin	PRKN|PARK2	protein	taxon:9606	20141217	UniProt		
UniProtKB	O60260	PRKN	located_in	GO:0005739	PMID:20889974	IDA		C	E3 ubiquitin-protein ligase parkin	PRKN|PARK2	protein	taxon:9606	20110517	UniProt		
UniProtKB	O60260	PRKN	located_in	GO:0005739	PMID:22082830	EXP		C	E3 ubiquitin-protein ligase parkin	PRKN|PARK2	protein	taxon:9606	20251027	UniProt		
UniProtKB	O60260	PRKN	located_in	GO:0005739	PMID:23620051	EXP		C	E3 ubiquitin-protein ligase parkin	PRKN|PARK2	protein	taxon:9606	20251027	UniProt		
UniProtKB	O60260	PRKN	located_in	GO:0005739	PMID:23754282	EXP		C	E3 ubiquitin-protein ligase parkin	PRKN|PARK2	protein	taxon:9606	20251027	UniProt		
UniProtKB	O60260	PRKN	located_in	GO:0005739	PMID:23933751	IDA		C	E3 ubiquitin-protein ligase parkin	PRKN|PARK2	protein	taxon:9606	20140203	UniProt		
UniProtKB	O60260	PRKN	located_in	GO:0005739	PMID:24898855	EXP		C	E3 ubiquitin-protein ligase parkin	PRKN|PARK2	protein	taxon:9606	20251027	UniProt		
UniProtKB	O60260	PRKN	located_in	GO:0005739	PMID:25244949	IDA		C	E3 ubiquitin-protein ligase parkin	PRKN|PARK2	protein	taxon:9606	20150129	AgBase		
UniProtKB	O60260	PRKN	located_in	GO:0005741	GO_REF:0000024	ISS	UniProtKB:Q9WVS6	C	E3 ubiquitin-protein ligase parkin	PRKN|PARK2	protein	taxon:9606	20251027	UniProt		
UniProtKB	O60260	PRKN	located_in	GO:0005741	GO_REF:0000044	IEA	UniProtKB-SubCell:SL-0172	C	E3 ubiquitin-protein ligase parkin	PRKN|PARK2	protein	taxon:9606	20260727	UniProt		
UniProtKB	O60260	PRKN	located_in	GO:0005783	GO_REF:0000044	IEA	UniProtKB-SubCell:SL-0095	C	E3 ubiquitin-protein ligase parkin	PRKN|PARK2	protein	taxon:9606	20260727	UniProt		
UniProtKB	O60260	PRKN	located_in	GO:0005783	GO_REF:0000117	IEA	ARBA:ARBA00028672	C	E3 ubiquitin-protein ligase parkin	PRKN|PARK2	protein	taxon:9606	20260727	UniProt		
UniProtKB	O60260	PRKN	located_in	GO:0005783	PMID:12150907	IDA		C	E3 ubiquitin-protein ligase parkin	PRKN|PARK2	protein	taxon:9606	20140813	ParkinsonsUK-UCL		
UniProtKB	O60260	PRKN	located_in	GO:0005783	PMID:19501131	EXP		C	E3 ubiquitin-protein ligase parkin	PRKN|PARK2	protein	taxon:9606	20251027	UniProt		
UniProtKB	O60260	PRKN	located_in	GO:0005789	GO_REF:0000107	IEA	UniProtKB:Q9JK66|ensembl:ENSRNOP00000088932	C	E3 ubiquitin-protein ligase parkin	PRKN|PARK2	protein	taxon:9606	20260724	Ensembl		
UniProtKB	O60260	PRKN	located_in	GO:0005794	PMID:17097639	IDA		C	E3 ubiquitin-protein ligase parkin	PRKN|PARK2	protein	taxon:9606	20071221	UniProt		
UniProtKB	O60260	PRKN	located_in	GO:0005829	GO_REF:0000002	IEA	InterPro:IPR003977	C	E3 ubiquitin-protein ligase parkin	PRKN|PARK2	protein	taxon:9606	20260727	InterPro		
UniProtKB	O60260	PRKN	located_in	GO:0005829	GO_REF:0000044	IEA	UniProtKB-SubCell:SL-0091	C	E3 ubiquitin-protein ligase parkin	PRKN|PARK2	protein	taxon:9606	20260727	UniProt		
UniProtKB	O60260	PRKN	located_in	GO:0005829	GO_REF:0000052	IDA		C	E3 ubiquitin-protein ligase parkin	PRKN|PARK2	protein	taxon:9606	20251115	HPA		
UniProtKB	O60260	PRKN	located_in	GO:0005829	GO_REF:0000107	IEA	UniProtKB:Q9JK66|ensembl:ENSRNOP00000088932	C	E3 ubiquitin-protein ligase parkin	PRKN|PARK2	protein	taxon:9606	20260724	Ensembl		
UniProtKB	O60260	PRKN	located_in	GO:0005829	PMID:19029340	IDA		C	E3 ubiquitin-protein ligase parkin	PRKN|PARK2	protein	taxon:9606	20101122	UniProt		
UniProtKB	O60260	PRKN	located_in	GO:0005829	PMID:19229105	IDA		C	E3 ubiquitin-protein ligase parkin	PRKN|PARK2	protein	taxon:9606	20141217	UniProt		
UniProtKB	O60260	PRKN	located_in	GO:0005829	PMID:19880420	IDA		C	E3 ubiquitin-protein ligase parkin	PRKN|PARK2	protein	taxon:9606	20091202	BHF-UCL		
UniProtKB	O60260	PRKN	located_in	GO:0005829	PMID:20889974	IDA		C	E3 ubiquitin-protein ligase parkin	PRKN|PARK2	protein	taxon:9606	20110517	UniProt		
UniProtKB	O60260	PRKN	located_in	GO:0005829	PMID:21508222	IMP		C	E3 ubiquitin-protein ligase parkin	PRKN|PARK2	protein	taxon:9606	20150223	ParkinsonsUK-UCL	part_of(CL:0000700)|part_of(GO:0043005)	
UniProtKB	O60260	PRKN	located_in	GO:0005829	PMID:21753002	IDA		C	E3 ubiquitin-protein ligase parkin	PRKN|PARK2	protein	taxon:9606	20141028	ParkinsonsUK-UCL	part_of(UBERON:0001891),part_of(CL:0000540)	
UniProtKB	O60260	PRKN	located_in	GO:0005829	PMID:23933751	IDA		C	E3 ubiquitin-protein ligase parkin	PRKN|PARK2	protein	taxon:9606	20140203	UniProt		
UniProtKB	O60260	PRKN	located_in	GO:0005829	PMID:24751536	IDA		C	E3 ubiquitin-protein ligase parkin	PRKN|PARK2	protein	taxon:9606	20211005	UniProt		
UniProtKB	O60260	PRKN	located_in	GO:0005829	Reactome:R-HSA-5658574	TAS		C	E3 ubiquitin-protein ligase parkin	PRKN|PARK2	protein	taxon:9606	20220615	Reactome		
UniProtKB	O60260	PRKN	located_in	GO:0005829	Reactome:R-HSA-5667111	TAS		C	E3 ubiquitin-protein ligase parkin	PRKN|PARK2	protein	taxon:9606	20220615	Reactome		
UniProtKB	O60260	PRKN	located_in	GO:0005829	Reactome:R-HSA-5688837	TAS		C	E3 ubiquitin-protein ligase parkin	PRKN|PARK2	protein	taxon:9606	20220615	Reactome		
UniProtKB	O60260	PRKN	located_in	GO:0005829	Reactome:R-HSA-5689085	TAS		C	E3 ubiquitin-protein ligase parkin	PRKN|PARK2	protein	taxon:9606	20160519	Reactome		
UniProtKB	O60260	PRKN	located_in	GO:0005829	Reactome:R-HSA-5689111	TAS		C	E3 ubiquitin-protein ligase parkin	PRKN|PARK2	protein	taxon:9606	20220615	Reactome		
UniProtKB	O60260	PRKN	located_in	GO:0005829	Reactome:R-HSA-9641089	TAS		C	E3 ubiquitin-protein ligase parkin	PRKN|PARK2	protein	taxon:9606	20220615	Reactome		
UniProtKB	O60260	PRKN	located_in	GO:0005829	Reactome:R-HSA-9641096	TAS		C	E3 ubiquitin-protein ligase parkin	PRKN|PARK2	protein	taxon:9606	20220615	Reactome		
UniProtKB	O60260	PRKN	located_in	GO:0005829	Reactome:R-HSA-9641109	TAS		C	E3 ubiquitin-protein ligase parkin	PRKN|PARK2	protein	taxon:9606	20220615	Reactome		
UniProtKB	O60260	PRKN	located_in	GO:0005829	Reactome:R-HSA-9641111	TAS		C	E3 ubiquitin-protein ligase parkin	PRKN|PARK2	protein	taxon:9606	20220615	Reactome		
UniProtKB	O60260	PRKN	located_in	GO:0005829	Reactome:R-HSA-9641127	TAS		C	E3 ubiquitin-protein ligase parkin	PRKN|PARK2	protein	taxon:9606	20220615	Reactome		
UniProtKB	O60260	PRKN	located_in	GO:0005829	Reactome:R-HSA-9793472	TAS		C	E3 ubiquitin-protein ligase parkin	PRKN|PARK2	protein	taxon:9606	20220615	Reactome		
UniProtKB	O60260	PRKN	located_in	GO:0005829	Reactome:R-HSA-9793485	TAS		C	E3 ubiquitin-protein ligase parkin	PRKN|PARK2	protein	taxon:9606	20220615	Reactome		
UniProtKB	O60260	PRKN	located_in	GO:0005829	Reactome:R-HSA-9834070	TAS		C	E3 ubiquitin-protein ligase parkin	PRKN|PARK2	protein	taxon:9606	20230511	Reactome		
UniProtKB	O60260	PRKN	located_in	GO:0005829	Reactome:R-HSA-9835009	TAS		C	E3 ubiquitin-protein ligase parkin	PRKN|PARK2	protein	taxon:9606	20220615	Reactome		
UniProtKB	O60260	PRKN	located_in	GO:0005829	Reactome:R-HSA-9835011	TAS		C	E3 ubiquitin-protein ligase parkin	PRKN|PARK2	protein	taxon:9606	20230511	Reactome		
UniProtKB	O60260	PRKN	located_in	GO:0008021	GO_REF:0000107	IEA	UniProtKB:Q9JK66|ensembl:ENSRNOP00000088932	C	E3 ubiquitin-protein ligase parkin	PRKN|PARK2	protein	taxon:9606	20260724	Ensembl		
UniProtKB	O60260	PRKN	located_in	GO:0014069	GO_REF:0000024	ISS	UniProtKB:Q9WVS6	C	E3 ubiquitin-protein ligase parkin	PRKN|PARK2	protein	taxon:9606	20251027	UniProt		
UniProtKB	O60260	PRKN	located_in	GO:0014069	GO_REF:0000044	IEA	UniProtKB-SubCell:SL-0297	C	E3 ubiquitin-protein ligase parkin	PRKN|PARK2	protein	taxon:9606	20260727	UniProt		
UniProtKB	O60260	PRKN	located_in	GO:0016235	PMID:14645198	IDA		C	E3 ubiquitin-protein ligase parkin	PRKN|PARK2	protein	taxon:9606	20091216	BHF-UCL		
UniProtKB	O60260	PRKN	located_in	GO:0016607	GO_REF:0000052	IDA		C	E3 ubiquitin-protein ligase parkin	PRKN|PARK2	protein	taxon:9606	20251115	HPA		
UniProtKB	O60260	PRKN	located_in	GO:0030424	GO_REF:0000107	IEA	UniProtKB:Q9JK66|ensembl:ENSRNOP00000088932	C	E3 ubiquitin-protein ligase parkin	PRKN|PARK2	protein	taxon:9606	20260724	Ensembl		
UniProtKB	O60260	PRKN	located_in	GO:0030672	GO_REF:0000107	IEA	UniProtKB:Q9JK66|ensembl:ENSRNOP00000088932	C	E3 ubiquitin-protein ligase parkin	PRKN|PARK2	protein	taxon:9606	20260724	Ensembl		
UniProtKB	O60260	PRKN	located_in	GO:0043005	GO_REF:0000044	IEA	UniProtKB-SubCell:SL-0518	C	E3 ubiquitin-protein ligase parkin	PRKN|PARK2	protein	taxon:9606	20260727	UniProt		
UniProtKB	O60260	PRKN	located_in	GO:0043005	GO_REF:0000107	IEA	UniProtKB:Q9JK66|ensembl:ENSRNOP00000088932	C	E3 ubiquitin-protein ligase parkin	PRKN|PARK2	protein	taxon:9606	20260724	Ensembl		
UniProtKB	O60260	PRKN	located_in	GO:0043005	GO_REF:0000107	IEA	UniProtKB:Q9WVS6|ensembl:ENSMUSP00000140587	C	E3 ubiquitin-protein ligase parkin	PRKN|PARK2	protein	taxon:9606	20260724	Ensembl		
UniProtKB	O60260	PRKN	located_in	GO:0043005	GO_REF:0000117	IEA	ARBA:ARBA00027418	C	E3 ubiquitin-protein ligase parkin	PRKN|PARK2	protein	taxon:9606	20260727	UniProt		
UniProtKB	O60260	PRKN	located_in	GO:0043005	PMID:12925569	IDA		C	E3 ubiquitin-protein ligase parkin	PRKN|PARK2	protein	taxon:9606	20160914	ParkinsonsUK-UCL	part_of(CL:0002614)	
UniProtKB	O60260	PRKN	located_in	GO:0043025	GO_REF:0000107	IEA	UniProtKB:Q9JK66|ensembl:ENSRNOP00000088932	C	E3 ubiquitin-protein ligase parkin	PRKN|PARK2	protein	taxon:9606	20260724	Ensembl		
UniProtKB	O60260	PRKN	located_in	GO:0043195	GO_REF:0000107	IEA	UniProtKB:Q9JK66|ensembl:ENSRNOP00000088932	C	E3 ubiquitin-protein ligase parkin	PRKN|PARK2	protein	taxon:9606	20260724	Ensembl		
UniProtKB	O60260	PRKN	located_in	GO:0045202	GO_REF:0000107	IEA	UniProtKB:Q9JK66|ensembl:ENSRNOP00000088932	C	E3 ubiquitin-protein ligase parkin	PRKN|PARK2	protein	taxon:9606	20260724	Ensembl		
UniProtKB	O60260	PRKN	located_in	GO:0048471	GO_REF:0000107	IEA	UniProtKB:Q9JK66|ensembl:ENSRNOP00000088932	C	E3 ubiquitin-protein ligase parkin	PRKN|PARK2	protein	taxon:9606	20260724	Ensembl		
UniProtKB	O60260	PRKN	located_in	GO:0048471	PMID:17097639	IDA		C	E3 ubiquitin-protein ligase parkin	PRKN|PARK2	protein	taxon:9606	20071221	UniProt		
UniProtKB	O60260	PRKN	located_in	GO:0097413	PMID:24522549	TAS		C	E3 ubiquitin-protein ligase parkin	PRKN|PARK2	protein	taxon:9606	20140827	ParkinsonsUK-UCL		
UniProtKB	O60260	PRKN	located_in	GO:0097708	GO_REF:0000107	IEA	UniProtKB:Q9JK66|ensembl:ENSRNOP00000088932	C	E3 ubiquitin-protein ligase parkin	PRKN|PARK2	protein	taxon:9606	20260724	Ensembl		
UniProtKB	O60260	PRKN	located_in	GO:0098588	GO_REF:0000117	IEA	ARBA:ARBA00027281	C	E3 ubiquitin-protein ligase parkin	PRKN|PARK2	protein	taxon:9606	20260727	UniProt		
UniProtKB	O60260	PRKN	located_in	GO:0098793	GO_REF:0000024	ISS	UniProtKB:Q9WVS6	C	E3 ubiquitin-protein ligase parkin	PRKN|PARK2	protein	taxon:9606	20251027	UniProt		
UniProtKB	O60260	PRKN	located_in	GO:0098793	GO_REF:0000044	IEA	UniProtKB-SubCell:SL-0516	C	E3 ubiquitin-protein ligase parkin	PRKN|PARK2	protein	taxon:9606	20260727	UniProt		
UniProtKB	O60260	PRKN	located_in	GO:0098793	GO_REF:0000107	IEA	UniProtKB:Q9JK66|ensembl:ENSRNOP00000088932	C	E3 ubiquitin-protein ligase parkin	PRKN|PARK2	protein	taxon:9606	20260724	Ensembl		
UniProtKB	O60260	PRKN	part_of	GO:0000151	GO_REF:0000033	IBA	PANTHER:PTN000188395|UniProtKB:O60260|UniProtKB:O95376|UniProtKB:Q9Y4X5|WB:WBGene00003967	C	E3 ubiquitin-protein ligase parkin	PRKN|PARK2	protein	taxon:9606	20231108	GO_Central		
UniProtKB	O60260	PRKN	part_of	GO:0000151	PMID:12150907	IDA		C	E3 ubiquitin-protein ligase parkin	PRKN|PARK2	protein	taxon:9606	20140813	ParkinsonsUK-UCL	part_of(UBERON:0000955)	
UniProtKB	O60260	PRKN	part_of	GO:0000151	PMID:17314283	IDA		C	E3 ubiquitin-protein ligase parkin	PRKN|PARK2	protein	taxon:9606	20140903	ParkinsonsUK-UCL		
UniProtKB	O60260	PRKN	part_of	GO:0000151	PMID:23933751	IDA		C	E3 ubiquitin-protein ligase parkin	PRKN|PARK2	protein	taxon:9606	20140203	UniProt		
UniProtKB	O60260	PRKN	part_of	GO:0032991	GO_REF:0000107	IEA	UniProtKB:Q9WVS6|ensembl:ENSMUSP00000140587	C	E3 ubiquitin-protein ligase parkin	PRKN|PARK2	protein	taxon:9606	20260724	Ensembl		
UniProtKB	O60260	PRKN	part_of	GO:1990452	PMID:12628165	IPI	UniProtKB:Q969H0	C	E3 ubiquitin-protein ligase parkin	PRKN|PARK2	protein	taxon:9606	20140807	ParkinsonsUK-UCL	part_of(UBERON:0001870)	
UniProtKB	O60262	GNG7	enables	GO:0003925	GO_REF:0000033	IBA	PANTHER:PTN008551661|UniProtKB:P63212	F	Guanine nucleotide-binding protein G(I)/G(S)/G(O) subunit gamma-7	GNG7|GNGT7	protein	taxon:9606	20260508	GO_Central		
UniProtKB	O60262	GNG7	enables	GO:0005515	PMID:25241761	IPI	UniProtKB:O14775	F	Guanine nucleotide-binding protein G(I)/G(S)/G(O) subunit gamma-7	GNG7|GNGT7	protein	taxon:9606	20260725	IntAct		
UniProtKB	O60262	GNG7	enables	GO:0005515	PMID:25733868	IPI	UniProtKB:O14775	F	Guanine nucleotide-binding protein G(I)/G(S)/G(O) subunit gamma-7	GNG7|GNGT7	protein	taxon:9606	20260725	IntAct		
UniProtKB	O60262	GNG7	enables	GO:0005515	PMID:32296183	IPI	UniProtKB:Q9H8Y8	F	Guanine nucleotide-binding protein G(I)/G(S)/G(O) subunit gamma-7	GNG7|GNGT7	protein	taxon:9606	20260725	IntAct		
UniProtKB	O60262	GNG7	enables	GO:0031681	GO_REF:0000002	IEA	InterPro:IPR001770	F	Guanine nucleotide-binding protein G(I)/G(S)/G(O) subunit gamma-7	GNG7|GNGT7	protein	taxon:9606	20260727	InterPro		
UniProtKB	O60262	GNG7	involved_in	GO:0007186	GO_REF:0000002	IEA	InterPro:IPR001770|InterPro:IPR015898|InterPro:IPR036284	P	Guanine nucleotide-binding protein G(I)/G(S)/G(O) subunit gamma-7	GNG7|GNGT7	protein	taxon:9606	20260727	InterPro		
UniProtKB	O60262	GNG7	involved_in	GO:0007186	GO_REF:0000033	IBA	FB:FBgn0004921|MGI:MGI:102705|PANTHER:PTN008551661|RGD:620805|UniProtKB:P63212	P	Guanine nucleotide-binding protein G(I)/G(S)/G(O) subunit gamma-7	GNG7|GNGT7	protein	taxon:9606	20260508	GO_Central		
UniProtKB	O60262	GNG7	involved_in	GO:0008277	PMID:9600093	TAS		P	Guanine nucleotide-binding protein G(I)/G(S)/G(O) subunit gamma-7	GNG7|GNGT7	protein	taxon:9606	20030904	PINC		
UniProtKB	O60262	GNG7	located_in	GO:0005886	GO_REF:0000044	IEA	UniProtKB-SubCell:SL-0039	C	Guanine nucleotide-binding protein G(I)/G(S)/G(O) subunit gamma-7	GNG7|GNGT7	protein	taxon:9606	20260727	UniProt		
UniProtKB	O60262	GNG7	located_in	GO:0005886	Reactome:R-HSA-825631	TAS		C	Guanine nucleotide-binding protein G(I)/G(S)/G(O) subunit gamma-7	GNG7|GNGT7	protein	taxon:9606	20130528	Reactome		
UniProtKB	O60262	GNG7	located_in	GO:0070062	PMID:19056867	HDA		C	Guanine nucleotide-binding protein G(I)/G(S)/G(O) subunit gamma-7	GNG7|GNGT7	protein	taxon:9606	20131024	UniProt	part_of(UBERON:0001088)	
UniProtKB	O60262	GNG7	located_in	GO:0070062	PMID:20458337	HDA		C	Guanine nucleotide-binding protein G(I)/G(S)/G(O) subunit gamma-7	GNG7|GNGT7	protein	taxon:9606	20130829	UniProt		
UniProtKB	O60262	GNG7	located_in	GO:0070062	PMID:20458337	HDA		C	Guanine nucleotide-binding protein G(I)/G(S)/G(O) subunit gamma-7	GNG7|GNGT7	protein	taxon:9606	20130829	UniProt	part_of(CL:0000639)	
UniProtKB	O60262	GNG7	located_in	GO:0070062	PMID:23533145	HDA		C	Guanine nucleotide-binding protein G(I)/G(S)/G(O) subunit gamma-7	GNG7|GNGT7	protein	taxon:9606	20140714	UniProt		
UniProtKB	O60262	GNG7	part_of	GO:0005834	GO_REF:0000002	IEA	InterPro:IPR001770	C	Guanine nucleotide-binding protein G(I)/G(S)/G(O) subunit gamma-7	GNG7|GNGT7	protein	taxon:9606	20260727	InterPro		
UniProtKB	O60262	GNG7	part_of	GO:0005834	GO_REF:0000033	IBA	PANTHER:PTN001013516|RGD:1595475|UniProtKB:O14610|UniProtKB:P59768|UniProtKB:P63211|UniProtKB:P63212	C	Guanine nucleotide-binding protein G(I)/G(S)/G(O) subunit gamma-7	GNG7|GNGT7	protein	taxon:9606	20251219	GO_Central		
UniProtKB	O60264	SMARCA5	colocalizes_with	GO:0043596	PMID:15543136	IDA		C	SWI/SNF-related matrix-associated actin-dependent regulator of chromatin subfamily A member 5	SMARCA5|SNF2H|WCRF135	protein	taxon:9606	20100623	BHF-UCL		
UniProtKB	O60264	SMARCA5	contributes_to	GO:0042393	PMID:12972596	IDA		F	SWI/SNF-related matrix-associated actin-dependent regulator of chromatin subfamily A member 5	SMARCA5|SNF2H|WCRF135	protein	taxon:9606	20050527	UniProt		
UniProtKB	O60264	SMARCA5	enables	GO:0003677	GO_REF:0000002	IEA	InterPro:IPR015194|InterPro:IPR015195|InterPro:IPR036306	F	SWI/SNF-related matrix-associated actin-dependent regulator of chromatin subfamily A member 5	SMARCA5|SNF2H|WCRF135	protein	taxon:9606	20260727	InterPro		
UniProtKB	O60264	SMARCA5	enables	GO:0003677	GO_REF:0000033	IBA	AGI_LocusCode:AT2G46020|AGI_LocusCode:AT3G06400|AGI_LocusCode:AT5G19310|MGI:MGI:88192|PANTHER:PTN004198564|PomBase:SPAC25A8.01c|SGD:S000000017|SGD:S000000449|SGD:S000005816|SGD:S000005831|SGD:S000006383|UniProtKB:O60264|UniProtKB:P28370|UniProtKB:P51531|UniProtKB:P51532|UniProtKB:Q9H4L7	F	SWI/SNF-related matrix-associated actin-dependent regulator of chromatin subfamily A member 5	SMARCA5|SNF2H|WCRF135	protein	taxon:9606	20250902	GO_Central		
UniProtKB	O60264	SMARCA5	enables	GO:0003677	PMID:12972596	IDA		F	SWI/SNF-related matrix-associated actin-dependent regulator of chromatin subfamily A member 5	SMARCA5|SNF2H|WCRF135	protein	taxon:9606	20050216	UniProt		
UniProtKB	O60264	SMARCA5	enables	GO:0003682	GO_REF:0000033	IBA	AGI_LocusCode:AT2G28290|AGI_LocusCode:AT2G46020|AGI_LocusCode:AT5G19310|CGD:CAL0000192125|MGI:MGI:1935127|MGI:MGI:88192|PANTHER:PTN004198564|RGD:1302988|RGD:621728|SGD:S000000017|SGD:S000000449|SGD:S000005816|SGD:S000005831|SGD:S000006383	F	SWI/SNF-related matrix-associated actin-dependent regulator of chromatin subfamily A member 5	SMARCA5|SNF2H|WCRF135	protein	taxon:9606	20240709	GO_Central		
UniProtKB	O60264	SMARCA5	enables	GO:0005515	PMID:10655480	IPI	UniProtKB:Q9NRL2	F	SWI/SNF-related matrix-associated actin-dependent regulator of chromatin subfamily A member 5	SMARCA5|SNF2H|WCRF135	protein	taxon:9606	20260725	IntAct	occurs_in(GO:0005634)	
UniProtKB	O60264	SMARCA5	enables	GO:0005515	PMID:10662543	IPI	UniProtKB:Q9UIF8	F	SWI/SNF-related matrix-associated actin-dependent regulator of chromatin subfamily A member 5	SMARCA5|SNF2H|WCRF135	protein	taxon:9606	20100527	BHF-UCL		
UniProtKB	O60264	SMARCA5	enables	GO:0005515	PMID:11980720	IPI	UniProtKB:Q9NRL2	F	SWI/SNF-related matrix-associated actin-dependent regulator of chromatin subfamily A member 5	SMARCA5|SNF2H|WCRF135	protein	taxon:9606	20260725	IntAct	occurs_in(GO:0005634)	
UniProtKB	O60264	SMARCA5	enables	GO:0005515	PMID:11980720	IPI	UniProtKB:Q9UIG0	F	SWI/SNF-related matrix-associated actin-dependent regulator of chromatin subfamily A member 5	SMARCA5|SNF2H|WCRF135	protein	taxon:9606	20260725	IntAct	occurs_in(GO:0005634)	
UniProtKB	O60264	SMARCA5	enables	GO:0005515	PMID:12972596	IPI	UniProtKB:Q96T23	F	SWI/SNF-related matrix-associated actin-dependent regulator of chromatin subfamily A member 5	SMARCA5|SNF2H|WCRF135	protein	taxon:9606	20050527	UniProt		
UniProtKB	O60264	SMARCA5	enables	GO:0005515	PMID:12972596	IPI	UniProtKB:Q96T23	F	SWI/SNF-related matrix-associated actin-dependent regulator of chromatin subfamily A member 5	SMARCA5|SNF2H|WCRF135	protein	taxon:9606	20260725	IntAct	occurs_in(GO:0005634)|occurs_in(GO:0031213)	
UniProtKB	O60264	SMARCA5	enables	GO:0005515	PMID:15543136	IPI	UniProtKB:Q9UIG0	F	SWI/SNF-related matrix-associated actin-dependent regulator of chromatin subfamily A member 5	SMARCA5|SNF2H|WCRF135	protein	taxon:9606	20100623	BHF-UCL		
UniProtKB	O60264	SMARCA5	enables	GO:0005515	PMID:16514417	IPI	UniProtKB:Q9UIG0	F	SWI/SNF-related matrix-associated actin-dependent regulator of chromatin subfamily A member 5	SMARCA5|SNF2H|WCRF135	protein	taxon:9606	20260725	IntAct	occurs_in(GO:0005634)	
UniProtKB	O60264	SMARCA5	enables	GO:0005515	PMID:16917504	IPI	UniProtKB:P62805	F	SWI/SNF-related matrix-associated actin-dependent regulator of chromatin subfamily A member 5	SMARCA5|SNF2H|WCRF135	protein	taxon:9606	20260725	IntAct		
UniProtKB	O60264	SMARCA5	enables	GO:0005515	PMID:22729083	IPI	UniProtKB:Q12830	F	SWI/SNF-related matrix-associated actin-dependent regulator of chromatin subfamily A member 5	SMARCA5|SNF2H|WCRF135	protein	taxon:9606	20260725	IntAct		
UniProtKB	O60264	SMARCA5	enables	GO:0005515	PMID:23911928	IPI	UniProtKB:Q8N6T7	F	SWI/SNF-related matrix-associated actin-dependent regulator of chromatin subfamily A member 5	SMARCA5|SNF2H|WCRF135	protein	taxon:9606	20220301	UniProt		
UniProtKB	O60264	SMARCA5	enables	GO:0005515	PMID:26100909	IPI	UniProtKB:Q5T5X7	F	SWI/SNF-related matrix-associated actin-dependent regulator of chromatin subfamily A member 5	SMARCA5|SNF2H|WCRF135	protein	taxon:9606	20150720	UniProt		
UniProtKB	O60264	SMARCA5	enables	GO:0005515	PMID:30021884	IPI	UniProtKB:Q9UIG0	F	SWI/SNF-related matrix-associated actin-dependent regulator of chromatin subfamily A member 5	SMARCA5|SNF2H|WCRF135	protein	taxon:9606	20260725	IntAct	occurs_in(GO:0005634)	
UniProtKB	O60264	SMARCA5	enables	GO:0005515	PMID:35271311	IPI	UniProtKB:Q12830	F	SWI/SNF-related matrix-associated actin-dependent regulator of chromatin subfamily A member 5	SMARCA5|SNF2H|WCRF135	protein	taxon:9606	20260725	IntAct		
UniProtKB	O60264	SMARCA5	enables	GO:0005515	PMID:35271311	IPI	UniProtKB:Q96T23	F	SWI/SNF-related matrix-associated actin-dependent regulator of chromatin subfamily A member 5	SMARCA5|SNF2H|WCRF135	protein	taxon:9606	20260725	IntAct	occurs_in(GO:0005634)|occurs_in(GO:0031213)	
UniProtKB	O60264	SMARCA5	enables	GO:0005515	PMID:35271311	IPI	UniProtKB:Q9NRL2	F	SWI/SNF-related matrix-associated actin-dependent regulator of chromatin subfamily A member 5	SMARCA5|SNF2H|WCRF135	protein	taxon:9606	20260725	IntAct	occurs_in(GO:0005634)	
UniProtKB	O60264	SMARCA5	enables	GO:0005515	PMID:35271311	IPI	UniProtKB:Q9UIG0	F	SWI/SNF-related matrix-associated actin-dependent regulator of chromatin subfamily A member 5	SMARCA5|SNF2H|WCRF135	protein	taxon:9606	20260725	IntAct	occurs_in(GO:0005634)	
UniProtKB	O60264	SMARCA5	enables	GO:0005524	GO_REF:0000002	IEA	InterPro:IPR000330	F	SWI/SNF-related matrix-associated actin-dependent regulator of chromatin subfamily A member 5	SMARCA5|SNF2H|WCRF135	protein	taxon:9606	20260727	InterPro		
UniProtKB	O60264	SMARCA5	enables	GO:0005524	PMID:12972596	IDA		F	SWI/SNF-related matrix-associated actin-dependent regulator of chromatin subfamily A member 5	SMARCA5|SNF2H|WCRF135	protein	taxon:9606	20050527	UniProt		
UniProtKB	O60264	SMARCA5	enables	GO:0016887	GO_REF:0000116	IEA	RHEA:13065	F	SWI/SNF-related matrix-associated actin-dependent regulator of chromatin subfamily A member 5	SMARCA5|SNF2H|WCRF135	protein	taxon:9606	20260727	RHEA		
UniProtKB	O60264	SMARCA5	enables	GO:0016887	PMID:12972596	IDA		F	SWI/SNF-related matrix-associated actin-dependent regulator of chromatin subfamily A member 5	SMARCA5|SNF2H|WCRF135	protein	taxon:9606	20050216	UniProt		
UniProtKB	O60264	SMARCA5	enables	GO:0031491	GO_REF:0000002	IEA	InterPro:IPR015194|InterPro:IPR036306	F	SWI/SNF-related matrix-associated actin-dependent regulator of chromatin subfamily A member 5	SMARCA5|SNF2H|WCRF135	protein	taxon:9606	20260727	InterPro		
UniProtKB	O60264	SMARCA5	enables	GO:0140517	GO_REF:0000107	IEA	UniProtKB:Q91ZW3|ensembl:ENSMUSP00000044361	F	SWI/SNF-related matrix-associated actin-dependent regulator of chromatin subfamily A member 5	SMARCA5|SNF2H|WCRF135	protein	taxon:9606	20260724	Ensembl		
UniProtKB	O60264	SMARCA5	enables	GO:0140658	GO_REF:0000117	IEA	ARBA:ARBA00085709	F	SWI/SNF-related matrix-associated actin-dependent regulator of chromatin subfamily A member 5	SMARCA5|SNF2H|WCRF135	protein	taxon:9606	20260727	UniProt		
UniProtKB	O60264	SMARCA5	enables	GO:0140658	PMID:15543136	IMP		F	SWI/SNF-related matrix-associated actin-dependent regulator of chromatin subfamily A member 5	SMARCA5|SNF2H|WCRF135	protein	taxon:9606	20210703	BHF-UCL		
UniProtKB	O60264	SMARCA5	enables	GO:0140658	PMID:23911928	IDA		F	SWI/SNF-related matrix-associated actin-dependent regulator of chromatin subfamily A member 5	SMARCA5|SNF2H|WCRF135	protein	taxon:9606	20220301	UniProt		
UniProtKB	O60264	SMARCA5	enables	GO:0140750	GO_REF:0000033	IBA	AGI_LocusCode:AT3G06400|AGI_LocusCode:AT5G18620|FB:FBgn0011604|PANTHER:PTN004198564|PomBase:SPAC25A8.01c|PomBase:SPCC1235.05c|SGD:S000000449	F	SWI/SNF-related matrix-associated actin-dependent regulator of chromatin subfamily A member 5	SMARCA5|SNF2H|WCRF135	protein	taxon:9606	20250902	GO_Central		
UniProtKB	O60264	SMARCA5	enables	GO:0140751	PMID:9836642	IDA		F	SWI/SNF-related matrix-associated actin-dependent regulator of chromatin subfamily A member 5	SMARCA5|SNF2H|WCRF135	protein	taxon:9606	20220128	GO_Central		
UniProtKB	O60264	SMARCA5	involved_in	GO:0000183	GO_REF:0000107	IEA	UniProtKB:Q91ZW3|ensembl:ENSMUSP00000044361	P	SWI/SNF-related matrix-associated actin-dependent regulator of chromatin subfamily A member 5	SMARCA5|SNF2H|WCRF135	protein	taxon:9606	20260724	Ensembl		
UniProtKB	O60264	SMARCA5	involved_in	GO:0006275	PMID:12434153	IMP		P	SWI/SNF-related matrix-associated actin-dependent regulator of chromatin subfamily A member 5	SMARCA5|SNF2H|WCRF135	protein	taxon:9606	20251220	ComplexPortal		
UniProtKB	O60264	SMARCA5	involved_in	GO:0006281	PMID:23911928	IDA		P	SWI/SNF-related matrix-associated actin-dependent regulator of chromatin subfamily A member 5	SMARCA5|SNF2H|WCRF135	protein	taxon:9606	20220301	UniProt		
UniProtKB	O60264	SMARCA5	involved_in	GO:0006325	PMID:11691835	IDA		P	SWI/SNF-related matrix-associated actin-dependent regulator of chromatin subfamily A member 5	SMARCA5|SNF2H|WCRF135	protein	taxon:9606	20251104	ComplexPortal		
UniProtKB	O60264	SMARCA5	involved_in	GO:0006334	PMID:11691835	EXP		P	SWI/SNF-related matrix-associated actin-dependent regulator of chromatin subfamily A member 5	SMARCA5|SNF2H|WCRF135	protein	taxon:9606	20251104	ComplexPortal		
UniProtKB	O60264	SMARCA5	involved_in	GO:0006334	PMID:12972596	IDA		P	SWI/SNF-related matrix-associated actin-dependent regulator of chromatin subfamily A member 5	SMARCA5|SNF2H|WCRF135	protein	taxon:9606	20050216	UniProt		
UniProtKB	O60264	SMARCA5	involved_in	GO:0006334	PMID:14759371	IDA		P	SWI/SNF-related matrix-associated actin-dependent regulator of chromatin subfamily A member 5	SMARCA5|SNF2H|WCRF135	protein	taxon:9606	20251220	ComplexPortal		
UniProtKB	O60264	SMARCA5	involved_in	GO:0006338	GO_REF:0000002	IEA	InterPro:IPR015194|InterPro:IPR015195|InterPro:IPR036306	P	SWI/SNF-related matrix-associated actin-dependent regulator of chromatin subfamily A member 5	SMARCA5|SNF2H|WCRF135	protein	taxon:9606	20260727	InterPro		
UniProtKB	O60264	SMARCA5	involved_in	GO:0006338	PMID:10880450	IDA		P	SWI/SNF-related matrix-associated actin-dependent regulator of chromatin subfamily A member 5	SMARCA5|SNF2H|WCRF135	protein	taxon:9606	20251220	ComplexPortal		
UniProtKB	O60264	SMARCA5	involved_in	GO:0006338	PMID:12769854	NAS		P	SWI/SNF-related matrix-associated actin-dependent regulator of chromatin subfamily A member 5	SMARCA5|SNF2H|WCRF135	protein	taxon:9606	20251104	ComplexPortal		
UniProtKB	O60264	SMARCA5	involved_in	GO:0006338	PMID:15543136	IMP		P	SWI/SNF-related matrix-associated actin-dependent regulator of chromatin subfamily A member 5	SMARCA5|SNF2H|WCRF135	protein	taxon:9606	20210703	BHF-UCL		
UniProtKB	O60264	SMARCA5	involved_in	GO:0006338	PMID:38114488	IDA		P	SWI/SNF-related matrix-associated actin-dependent regulator of chromatin subfamily A member 5	SMARCA5|SNF2H|WCRF135	protein	taxon:9606	20240220	UniProt	part_of(GO:0140374)	
UniProtKB	O60264	SMARCA5	involved_in	GO:0006338	PMID:9730600	TAS		P	SWI/SNF-related matrix-associated actin-dependent regulator of chromatin subfamily A member 5	SMARCA5|SNF2H|WCRF135	protein	taxon:9606	20030904	PINC		
UniProtKB	O60264	SMARCA5	involved_in	GO:0006338	PMID:9836642	IDA		P	SWI/SNF-related matrix-associated actin-dependent regulator of chromatin subfamily A member 5	SMARCA5|SNF2H|WCRF135	protein	taxon:9606	20050527	UniProt		
UniProtKB	O60264	SMARCA5	involved_in	GO:0006338	PMID:9836642	IDA		P	SWI/SNF-related matrix-associated actin-dependent regulator of chromatin subfamily A member 5	SMARCA5|SNF2H|WCRF135	protein	taxon:9606	20251104	ComplexPortal		
UniProtKB	O60264	SMARCA5	involved_in	GO:0006346	GO_REF:0000107	IEA	UniProtKB:Q91ZW3|ensembl:ENSMUSP00000044361	P	SWI/SNF-related matrix-associated actin-dependent regulator of chromatin subfamily A member 5	SMARCA5|SNF2H|WCRF135	protein	taxon:9606	20260724	Ensembl		
UniProtKB	O60264	SMARCA5	involved_in	GO:0006352	PMID:9836642	IDA		P	SWI/SNF-related matrix-associated actin-dependent regulator of chromatin subfamily A member 5	SMARCA5|SNF2H|WCRF135	protein	taxon:9606	20050527	UniProt		
UniProtKB	O60264	SMARCA5	involved_in	GO:0006355	PMID:12972596	IDA		P	SWI/SNF-related matrix-associated actin-dependent regulator of chromatin subfamily A member 5	SMARCA5|SNF2H|WCRF135	protein	taxon:9606	20251104	ComplexPortal		
UniProtKB	O60264	SMARCA5	involved_in	GO:0006974	PMID:19092802	NAS		P	SWI/SNF-related matrix-associated actin-dependent regulator of chromatin subfamily A member 5	SMARCA5|SNF2H|WCRF135	protein	taxon:9606	20251104	ComplexPortal		
UniProtKB	O60264	SMARCA5	involved_in	GO:0016479	GO_REF:0000107	IEA	UniProtKB:Q91ZW3|ensembl:ENSMUSP00000044361	P	SWI/SNF-related matrix-associated actin-dependent regulator of chromatin subfamily A member 5	SMARCA5|SNF2H|WCRF135	protein	taxon:9606	20260724	Ensembl		
UniProtKB	O60264	SMARCA5	involved_in	GO:0031507	GO_REF:0000033	IBA	AGI_LocusCode:AT5G66750|FB:FBgn0011604|MGI:MGI:1935129|PANTHER:PTN004198564|PomBase:SPAC1250.01|SGD:S000000017|SGD:S000005831	P	SWI/SNF-related matrix-associated actin-dependent regulator of chromatin subfamily A member 5	SMARCA5|SNF2H|WCRF135	protein	taxon:9606	20250902	GO_Central		
UniProtKB	O60264	SMARCA5	involved_in	GO:0031507	GO_REF:0000107	IEA	UniProtKB:Q91ZW3|ensembl:ENSMUSP00000044361	P	SWI/SNF-related matrix-associated actin-dependent regulator of chromatin subfamily A member 5	SMARCA5|SNF2H|WCRF135	protein	taxon:9606	20260724	Ensembl		
UniProtKB	O60264	SMARCA5	involved_in	GO:0045740	GO_REF:0000107	IEA	UniProtKB:Q91ZW3|ensembl:ENSMUSP00000044361	P	SWI/SNF-related matrix-associated actin-dependent regulator of chromatin subfamily A member 5	SMARCA5|SNF2H|WCRF135	protein	taxon:9606	20260724	Ensembl		
UniProtKB	O60264	SMARCA5	involved_in	GO:0045740	PMID:12434153	IMP		P	SWI/SNF-related matrix-associated actin-dependent regulator of chromatin subfamily A member 5	SMARCA5|SNF2H|WCRF135	protein	taxon:9606	20251220	ComplexPortal		
UniProtKB	O60264	SMARCA5	involved_in	GO:0045943	PMID:23555303	NAS		P	SWI/SNF-related matrix-associated actin-dependent regulator of chromatin subfamily A member 5	SMARCA5|SNF2H|WCRF135	protein	taxon:9606	20251104	ComplexPortal		
UniProtKB	O60264	SMARCA5	involved_in	GO:0045944	GO_REF:0000033	IBA	FB:FBgn0011604|MGI:MGI:88192|PANTHER:PTN004198564|SGD:S000000449|SGD:S000005816|UniProtKB:P28370|UniProtKB:P51531|UniProtKB:P51532|WB:WBGene00002169	P	SWI/SNF-related matrix-associated actin-dependent regulator of chromatin subfamily A member 5	SMARCA5|SNF2H|WCRF135	protein	taxon:9606	20260528	GO_Central		
UniProtKB	O60264	SMARCA5	involved_in	GO:0045944	PMID:26044184	NAS		P	SWI/SNF-related matrix-associated actin-dependent regulator of chromatin subfamily A member 5	SMARCA5|SNF2H|WCRF135	protein	taxon:9606	20251104	ComplexPortal		
UniProtKB	O60264	SMARCA5	involved_in	GO:0045945	PMID:16603771	IDA		P	SWI/SNF-related matrix-associated actin-dependent regulator of chromatin subfamily A member 5	SMARCA5|SNF2H|WCRF135	protein	taxon:9606	20251104	ComplexPortal		
UniProtKB	O60264	SMARCA5	involved_in	GO:0140374	PMID:38114488	IDA		P	SWI/SNF-related matrix-associated actin-dependent regulator of chromatin subfamily A member 5	SMARCA5|SNF2H|WCRF135	protein	taxon:9606	20240220	UniProt		
UniProtKB	O60264	SMARCA5	involved_in	GO:1905213	PMID:15543136	IDA		P	SWI/SNF-related matrix-associated actin-dependent regulator of chromatin subfamily A member 5	SMARCA5|SNF2H|WCRF135	protein	taxon:9606	20251104	ComplexPortal		
UniProtKB	O60264	SMARCA5	involved_in	GO:1905213	PMID:15543136	IMP		P	SWI/SNF-related matrix-associated actin-dependent regulator of chromatin subfamily A member 5	SMARCA5|SNF2H|WCRF135	protein	taxon:9606	20210703	BHF-UCL		
UniProtKB	O60264	SMARCA5	is_active_in	GO:0000785	GO_REF:0000033	IBA	AGI_LocusCode:AT3G06400|AGI_LocusCode:AT5G18620|AGI_LocusCode:AT5G66750|CGD:CAL0000193582|FB:FBgn0000212|FB:FBgn0011604|MGI:MGI:1935127|MGI:MGI:1935129|MGI:MGI:88192|MGI:MGI:95453|MGI:MGI:99603|PANTHER:PTN001649185|PomBase:SPAC1250.01|PomBase:SPAC25A8.01c|PomBase:SPCC1620.14c|RGD:621728|SGD:S000000017|SGD:S000000449|SGD:S000001388|SGD:S000005816|SGD:S000005831|UniProtKB:O60264|UniProtKB:P28370|UniProtKB:P51531|UniProtKB:P51532|UniProtKB:Q585S8|WB:WBGene00002169	C	SWI/SNF-related matrix-associated actin-dependent regulator of chromatin subfamily A member 5	SMARCA5|SNF2H|WCRF135	protein	taxon:9606	20251218	GO_Central		
UniProtKB	O60264	SMARCA5	is_active_in	GO:0005634	GO_REF:0000033	IBA	AGI_LocusCode:AT2G02090|AGI_LocusCode:AT2G28290|AGI_LocusCode:AT2G46020|AGI_LocusCode:AT3G06010|AGI_LocusCode:AT3G06400|AGI_LocusCode:AT5G18620|AGI_LocusCode:AT5G19310|CGD:CAL0000192125|CGD:CAL0000193582|FB:FBgn0000212|FB:FBgn0011604|MGI:MGI:1935127|MGI:MGI:1935129|MGI:MGI:88192|MGI:MGI:95453|MGI:MGI:99603|PANTHER:PTN001649185|PomBase:SPAC1250.01|PomBase:SPAC25A8.01c|PomBase:SPCC1235.05c|PomBase:SPCC1620.14c|RGD:621728|SGD:S000000449|SGD:S000001388|SGD:S000005816|SGD:S000005831|UniProtKB:C6KT82|UniProtKB:O60264|UniProtKB:P28370|UniProtKB:P51531|UniProtKB:P51532|UniProtKB:Q585S8|UniProtKB:Q60EX7|UniProtKB:Q9H4L7|WB:WBGene00004204	C	SWI/SNF-related matrix-associated actin-dependent regulator of chromatin subfamily A member 5	SMARCA5|SNF2H|WCRF135	protein	taxon:9606	20260528	GO_Central		
UniProtKB	O60264	SMARCA5	is_active_in	GO:0035861	PMID:23911928	IDA		C	SWI/SNF-related matrix-associated actin-dependent regulator of chromatin subfamily A member 5	SMARCA5|SNF2H|WCRF135	protein	taxon:9606	20220301	UniProt		
UniProtKB	O60264	SMARCA5	located_in	GO:0000793	PMID:12972596	IDA		C	SWI/SNF-related matrix-associated actin-dependent regulator of chromatin subfamily A member 5	SMARCA5|SNF2H|WCRF135	protein	taxon:9606	20050527	UniProt		
UniProtKB	O60264	SMARCA5	located_in	GO:0001650	GO_REF:0000052	IDA		C	SWI/SNF-related matrix-associated actin-dependent regulator of chromatin subfamily A member 5	SMARCA5|SNF2H|WCRF135	protein	taxon:9606	20251115	HPA		
UniProtKB	O60264	SMARCA5	located_in	GO:0005634	GO_REF:0000002	IEA	InterPro:IPR015195	C	SWI/SNF-related matrix-associated actin-dependent regulator of chromatin subfamily A member 5	SMARCA5|SNF2H|WCRF135	protein	taxon:9606	20260727	InterPro		
UniProtKB	O60264	SMARCA5	located_in	GO:0005634	GO_REF:0000044	IEA	UniProtKB-SubCell:SL-0191	C	SWI/SNF-related matrix-associated actin-dependent regulator of chromatin subfamily A member 5	SMARCA5|SNF2H|WCRF135	protein	taxon:9606	20260727	UniProt		
UniProtKB	O60264	SMARCA5	located_in	GO:0005634	GO_REF:0000107	IEA	UniProtKB:Q91ZW3|ensembl:ENSMUSP00000044361	C	SWI/SNF-related matrix-associated actin-dependent regulator of chromatin subfamily A member 5	SMARCA5|SNF2H|WCRF135	protein	taxon:9606	20260724	Ensembl		
UniProtKB	O60264	SMARCA5	located_in	GO:0005634	PMID:10655480	IDA		C	SWI/SNF-related matrix-associated actin-dependent regulator of chromatin subfamily A member 5	SMARCA5|SNF2H|WCRF135	protein	taxon:9606	20251220	ComplexPortal		
UniProtKB	O60264	SMARCA5	located_in	GO:0005634	PMID:12434153	EXP		C	SWI/SNF-related matrix-associated actin-dependent regulator of chromatin subfamily A member 5	SMARCA5|SNF2H|WCRF135	protein	taxon:9606	20250406	UniProt		
UniProtKB	O60264	SMARCA5	located_in	GO:0005634	PMID:12972596	IDA		C	SWI/SNF-related matrix-associated actin-dependent regulator of chromatin subfamily A member 5	SMARCA5|SNF2H|WCRF135	protein	taxon:9606	20050216	UniProt		
UniProtKB	O60264	SMARCA5	located_in	GO:0005634	PMID:12972596	IDA		C	SWI/SNF-related matrix-associated actin-dependent regulator of chromatin subfamily A member 5	SMARCA5|SNF2H|WCRF135	protein	taxon:9606	20251104	ComplexPortal		
UniProtKB	O60264	SMARCA5	located_in	GO:0005634	PMID:15543136	EXP		C	SWI/SNF-related matrix-associated actin-dependent regulator of chromatin subfamily A member 5	SMARCA5|SNF2H|WCRF135	protein	taxon:9606	20250406	UniProt		
UniProtKB	O60264	SMARCA5	located_in	GO:0005634	PMID:33092197	EXP		C	SWI/SNF-related matrix-associated actin-dependent regulator of chromatin subfamily A member 5	SMARCA5|SNF2H|WCRF135	protein	taxon:9606	20250406	UniProt		
UniProtKB	O60264	SMARCA5	located_in	GO:0005654	GO_REF:0000052	IDA		C	SWI/SNF-related matrix-associated actin-dependent regulator of chromatin subfamily A member 5	SMARCA5|SNF2H|WCRF135	protein	taxon:9606	20251115	HPA		
UniProtKB	O60264	SMARCA5	located_in	GO:0005654	PMID:9730600	TAS		C	SWI/SNF-related matrix-associated actin-dependent regulator of chromatin subfamily A member 5	SMARCA5|SNF2H|WCRF135	protein	taxon:9606	20030904	PINC		
UniProtKB	O60264	SMARCA5	located_in	GO:0005654	Reactome:R-HSA-5250930	TAS		C	SWI/SNF-related matrix-associated actin-dependent regulator of chromatin subfamily A member 5	SMARCA5|SNF2H|WCRF135	protein	taxon:9606	20130516	Reactome		
UniProtKB	O60264	SMARCA5	located_in	GO:0005654	Reactome:R-HSA-5250938	TAS		C	SWI/SNF-related matrix-associated actin-dependent regulator of chromatin subfamily A member 5	SMARCA5|SNF2H|WCRF135	protein	taxon:9606	20130516	Reactome		
UniProtKB	O60264	SMARCA5	located_in	GO:0005654	Reactome:R-HSA-5250947	TAS		C	SWI/SNF-related matrix-associated actin-dependent regulator of chromatin subfamily A member 5	SMARCA5|SNF2H|WCRF135	protein	taxon:9606	20130516	Reactome		
UniProtKB	O60264	SMARCA5	located_in	GO:0005654	Reactome:R-HSA-5683930	TAS		C	SWI/SNF-related matrix-associated actin-dependent regulator of chromatin subfamily A member 5	SMARCA5|SNF2H|WCRF135	protein	taxon:9606	20130516	Reactome		
UniProtKB	O60264	SMARCA5	located_in	GO:0005654	Reactome:R-HSA-606287	TAS		C	SWI/SNF-related matrix-associated actin-dependent regulator of chromatin subfamily A member 5	SMARCA5|SNF2H|WCRF135	protein	taxon:9606	20130516	Reactome		
UniProtKB	O60264	SMARCA5	located_in	GO:0005694	GO_REF:0000044	IEA	UniProtKB-SubCell:SL-0468	C	SWI/SNF-related matrix-associated actin-dependent regulator of chromatin subfamily A member 5	SMARCA5|SNF2H|WCRF135	protein	taxon:9606	20260727	UniProt		
UniProtKB	O60264	SMARCA5	located_in	GO:0005694	PMID:12972596	EXP		C	SWI/SNF-related matrix-associated actin-dependent regulator of chromatin subfamily A member 5	SMARCA5|SNF2H|WCRF135	protein	taxon:9606	20250406	UniProt		
UniProtKB	O60264	SMARCA5	located_in	GO:0005694	PMID:23911928	EXP		C	SWI/SNF-related matrix-associated actin-dependent regulator of chromatin subfamily A member 5	SMARCA5|SNF2H|WCRF135	protein	taxon:9606	20250406	UniProt		
UniProtKB	O60264	SMARCA5	located_in	GO:0005721	GO_REF:0000107	IEA	UniProtKB:Q91ZW3|ensembl:ENSMUSP00000044361	C	SWI/SNF-related matrix-associated actin-dependent regulator of chromatin subfamily A member 5	SMARCA5|SNF2H|WCRF135	protein	taxon:9606	20260724	Ensembl		
UniProtKB	O60264	SMARCA5	located_in	GO:0005721	PMID:12434153	EXP		C	SWI/SNF-related matrix-associated actin-dependent regulator of chromatin subfamily A member 5	SMARCA5|SNF2H|WCRF135	protein	taxon:9606	20251220	ComplexPortal		
UniProtKB	O60264	SMARCA5	located_in	GO:0005730	PMID:16678107	NAS		C	SWI/SNF-related matrix-associated actin-dependent regulator of chromatin subfamily A member 5	SMARCA5|SNF2H|WCRF135	protein	taxon:9606	20251104	ComplexPortal		
UniProtKB	O60264	SMARCA5	located_in	GO:0005730	PMID:23555303	NAS		C	SWI/SNF-related matrix-associated actin-dependent regulator of chromatin subfamily A member 5	SMARCA5|SNF2H|WCRF135	protein	taxon:9606	20251104	ComplexPortal		
UniProtKB	O60264	SMARCA5	part_of	GO:0005677	GO_REF:0000107	IEA	UniProtKB:Q91ZW3|ensembl:ENSMUSP00000044361	C	SWI/SNF-related matrix-associated actin-dependent regulator of chromatin subfamily A member 5	SMARCA5|SNF2H|WCRF135	protein	taxon:9606	20260724	Ensembl		
UniProtKB	O60264	SMARCA5	part_of	GO:0008623	PMID:10880450	NAS		C	SWI/SNF-related matrix-associated actin-dependent regulator of chromatin subfamily A member 5	SMARCA5|SNF2H|WCRF135	protein	taxon:9606	20251220	ComplexPortal		
UniProtKB	O60264	SMARCA5	part_of	GO:0016589	GO_REF:0000117	IEA	ARBA:ARBA00088213	C	SWI/SNF-related matrix-associated actin-dependent regulator of chromatin subfamily A member 5	SMARCA5|SNF2H|WCRF135	protein	taxon:9606	20260727	UniProt		
UniProtKB	O60264	SMARCA5	part_of	GO:0016589	PMID:20850016	IDA		C	SWI/SNF-related matrix-associated actin-dependent regulator of chromatin subfamily A member 5	SMARCA5|SNF2H|WCRF135	protein	taxon:9606	20101105	UniProt		
UniProtKB	O60264	SMARCA5	part_of	GO:0016590	PMID:10655480	IPI		C	SWI/SNF-related matrix-associated actin-dependent regulator of chromatin subfamily A member 5	SMARCA5|SNF2H|WCRF135	protein	taxon:9606	20251220	ComplexPortal		
UniProtKB	O60264	SMARCA5	part_of	GO:0031010	GO_REF:0000107	IEA	UniProtKB:Q91ZW3|ensembl:ENSMUSP00000044361	C	SWI/SNF-related matrix-associated actin-dependent regulator of chromatin subfamily A member 5	SMARCA5|SNF2H|WCRF135	protein	taxon:9606	20260724	Ensembl		
UniProtKB	O60264	SMARCA5	part_of	GO:0031213	PMID:12972596	IPI		C	SWI/SNF-related matrix-associated actin-dependent regulator of chromatin subfamily A member 5	SMARCA5|SNF2H|WCRF135	protein	taxon:9606	20251104	ComplexPortal		
UniProtKB	O60264	SMARCA5	part_of	GO:0031213	PMID:9836642	IPI	UniProtKB:Q96T23	C	SWI/SNF-related matrix-associated actin-dependent regulator of chromatin subfamily A member 5	SMARCA5|SNF2H|WCRF135	protein	taxon:9606	20050527	UniProt		
UniProtKB	O60264	SMARCA5	part_of	GO:0090535	PMID:16514417	IDA		C	SWI/SNF-related matrix-associated actin-dependent regulator of chromatin subfamily A member 5	SMARCA5|SNF2H|WCRF135	protein	taxon:9606	20251104	ComplexPortal		
UniProtKB	O60264	SMARCA5	part_of	GO:0090536	GO_REF:0000107	IEA	UniProtKB:Q91ZW3|ensembl:ENSMUSP00000044361	C	SWI/SNF-related matrix-associated actin-dependent regulator of chromatin subfamily A member 5	SMARCA5|SNF2H|WCRF135	protein	taxon:9606	20260724	Ensembl		
UniProtKB	O60264	SMARCA5	part_of	GO:0090537	GO_REF:0000107	IEA	UniProtKB:Q91ZW3|ensembl:ENSMUSP00000044361	C	SWI/SNF-related matrix-associated actin-dependent regulator of chromatin subfamily A member 5	SMARCA5|SNF2H|WCRF135	protein	taxon:9606	20260724	Ensembl		
UniProtKB	O60264	SMARCA5	part_of	GO:0110016	PMID:16603771	IDA		C	SWI/SNF-related matrix-associated actin-dependent regulator of chromatin subfamily A member 5	SMARCA5|SNF2H|WCRF135	protein	taxon:9606	20251104	ComplexPortal		
UniProtKB	O60266	ADCY3	enables	GO:0004016	GO_REF:0000002	IEA	InterPro:IPR030672	F	Adenylate cyclase type 3	ADCY3|KIAA0511	protein	taxon:9606	20260727	InterPro		
UniProtKB	O60266	ADCY3	enables	GO:0004016	GO_REF:0000003	IEA	EC:4.6.1.1	F	Adenylate cyclase type 3	ADCY3|KIAA0511	protein	taxon:9606	20260727	UniProt		
UniProtKB	O60266	ADCY3	enables	GO:0004016	GO_REF:0000024	ISS	UniProtKB:Q8VHH7	F	Adenylate cyclase type 3	ADCY3|KIAA0511	protein	taxon:9606	20150803	UniProt		
UniProtKB	O60266	ADCY3	enables	GO:0004016	GO_REF:0000024	ISS	UniProtKB:Q8VHH7	F	Adenylate cyclase type 3	ADCY3|KIAA0511	protein	taxon:9606	20240916	UniProt		
UniProtKB	O60266	ADCY3	enables	GO:0004016	GO_REF:0000033	IBA	FB:FBgn0003301|FB:FBgn0004852|FB:FBgn0022710|FB:FBgn0023416|FB:FBgn0024150|MGI:MGI:102891|MGI:MGI:108450|MGI:MGI:1341110|MGI:MGI:87917|MGI:MGI:99673|MGI:MGI:99675|MGI:MGI:99677|PANTHER:PTN002899368|RGD:1309318|RGD:2034|RGD:2035|RGD:2036|RGD:619965|RGD:619966|RGD:71009|RGD:71014|UniProtKB:O43306|UniProtKB:O60503|UniProtKB:O95622|UniProtKB:P19754|UniProtKB:P30803|UniProtKB:P30804|UniProtKB:P51828|UniProtKB:P98999|UniProtKB:Q08462|UniProtKB:Q9DGG6|dictyBase:DDB_G0281545	F	Adenylate cyclase type 3	ADCY3|KIAA0511	protein	taxon:9606	20260530	GO_Central		
UniProtKB	O60266	ADCY3	enables	GO:0004016	GO_REF:0000107	IEA	UniProtKB:Q8VHH7|ensembl:ENSMUSP00000115406	F	Adenylate cyclase type 3	ADCY3|KIAA0511	protein	taxon:9606	20260724	Ensembl		
UniProtKB	O60266	ADCY3	enables	GO:0004016	GO_REF:0000116	IEA	RHEA:15389	F	Adenylate cyclase type 3	ADCY3|KIAA0511	protein	taxon:9606	20260727	RHEA		
UniProtKB	O60266	ADCY3	enables	GO:0004016	PMID:9920776	TAS		F	Adenylate cyclase type 3	ADCY3|KIAA0511	protein	taxon:9606	20030904	PINC		
UniProtKB	O60266	ADCY3	enables	GO:0004016	Reactome:R-HSA-164377	TAS		F	Adenylate cyclase type 3	ADCY3|KIAA0511	protein	taxon:9606	20260222	Reactome		
UniProtKB	O60266	ADCY3	enables	GO:0016849	GO_REF:0000002	IEA	InterPro:IPR018297	F	Adenylate cyclase type 3	ADCY3|KIAA0511	protein	taxon:9606	20260727	InterPro		
UniProtKB	O60266	ADCY3	involved_in	GO:0003008	GO_REF:0000117	IEA	ARBA:ARBA00026405	P	Adenylate cyclase type 3	ADCY3|KIAA0511	protein	taxon:9606	20260727	UniProt		
UniProtKB	O60266	ADCY3	involved_in	GO:0003091	Reactome:R-HSA-432040	TAS		P	Adenylate cyclase type 3	ADCY3|KIAA0511	protein	taxon:9606	20250424	Reactome		
UniProtKB	O60266	ADCY3	involved_in	GO:0006171	GO_REF:0000002	IEA	InterPro:IPR030672	P	Adenylate cyclase type 3	ADCY3|KIAA0511	protein	taxon:9606	20260727	InterPro		
UniProtKB	O60266	ADCY3	involved_in	GO:0006171	GO_REF:0000024	ISS	UniProtKB:Q8VHH7	P	Adenylate cyclase type 3	ADCY3|KIAA0511	protein	taxon:9606	20150803	UniProt		
UniProtKB	O60266	ADCY3	involved_in	GO:0006171	GO_REF:0000033	IBA	MGI:MGI:108450|MGI:MGI:87917|MGI:MGI:99675|PANTHER:PTN002899368|RGD:1304747|RGD:1309318|RGD:2034|RGD:2035|RGD:2036|RGD:619965|RGD:619966|RGD:71009|RGD:71014|UniProtKB:O43306|UniProtKB:O60503|UniProtKB:O95622|UniProtKB:P19754|UniProtKB:P30803|UniProtKB:P30804|UniProtKB:P51828	P	Adenylate cyclase type 3	ADCY3|KIAA0511	protein	taxon:9606	20250206	GO_Central		
UniProtKB	O60266	ADCY3	involved_in	GO:0006171	GO_REF:0000107	IEA	UniProtKB:Q8VHH7|ensembl:ENSMUSP00000115406	P	Adenylate cyclase type 3	ADCY3|KIAA0511	protein	taxon:9606	20260724	Ensembl		
UniProtKB	O60266	ADCY3	involved_in	GO:0007189	GO_REF:0000024	ISS	UniProtKB:Q8VHH7	P	Adenylate cyclase type 3	ADCY3|KIAA0511	protein	taxon:9606	20150803	UniProt		
UniProtKB	O60266	ADCY3	involved_in	GO:0007189	GO_REF:0000033	IBA	FB:FBgn0003301|MGI:MGI:108450|MGI:MGI:1341110|MGI:MGI:87917|MGI:MGI:99673|MGI:MGI:99675|PANTHER:PTN002899368|RGD:2036|RGD:619965|RGD:619966|RGD:71014|UniProtKB:O43306|UniProtKB:O60266|UniProtKB:O60503|UniProtKB:O95622|UniProtKB:P19754|dictyBase:DDB_G0281545	P	Adenylate cyclase type 3	ADCY3|KIAA0511	protein	taxon:9606	20260530	GO_Central		
UniProtKB	O60266	ADCY3	involved_in	GO:0007189	GO_REF:0000107	IEA	UniProtKB:Q8VHH7|ensembl:ENSMUSP00000115406	P	Adenylate cyclase type 3	ADCY3|KIAA0511	protein	taxon:9606	20260724	Ensembl		
UniProtKB	O60266	ADCY3	involved_in	GO:0007189	PMID:29311635	IDA		P	Adenylate cyclase type 3	ADCY3|KIAA0511	protein	taxon:9606	20251117	UniProt		
UniProtKB	O60266	ADCY3	involved_in	GO:0007338	GO_REF:0000024	ISS	UniProtKB:Q8VHH7	P	Adenylate cyclase type 3	ADCY3|KIAA0511	protein	taxon:9606	20150803	UniProt		
UniProtKB	O60266	ADCY3	involved_in	GO:0007338	GO_REF:0000107	IEA	UniProtKB:Q8VHH7|ensembl:ENSMUSP00000115406	P	Adenylate cyclase type 3	ADCY3|KIAA0511	protein	taxon:9606	20260724	Ensembl		
UniProtKB	O60266	ADCY3	involved_in	GO:0007340	GO_REF:0000024	ISS	UniProtKB:Q8VHH7	P	Adenylate cyclase type 3	ADCY3|KIAA0511	protein	taxon:9606	20150803	UniProt		
UniProtKB	O60266	ADCY3	involved_in	GO:0007340	GO_REF:0000107	IEA	UniProtKB:Q8VHH7|ensembl:ENSMUSP00000115406	P	Adenylate cyclase type 3	ADCY3|KIAA0511	protein	taxon:9606	20260724	Ensembl		
UniProtKB	O60266	ADCY3	involved_in	GO:0007608	GO_REF:0000024	ISS	UniProtKB:Q8VHH7	P	Adenylate cyclase type 3	ADCY3|KIAA0511	protein	taxon:9606	20150803	UniProt		
UniProtKB	O60266	ADCY3	involved_in	GO:0008355	GO_REF:0000024	ISS	UniProtKB:Q8VHH7	P	Adenylate cyclase type 3	ADCY3|KIAA0511	protein	taxon:9606	20150803	UniProt		
UniProtKB	O60266	ADCY3	involved_in	GO:0008355	GO_REF:0000107	IEA	UniProtKB:Q8VHH7|ensembl:ENSMUSP00000115406	P	Adenylate cyclase type 3	ADCY3|KIAA0511	protein	taxon:9606	20260724	Ensembl		
UniProtKB	O60266	ADCY3	involved_in	GO:0009190	GO_REF:0000002	IEA	InterPro:IPR001054|InterPro:IPR018297	P	Adenylate cyclase type 3	ADCY3|KIAA0511	protein	taxon:9606	20260727	InterPro		
UniProtKB	O60266	ADCY3	involved_in	GO:0030317	GO_REF:0000024	ISS	UniProtKB:Q8VHH7	P	Adenylate cyclase type 3	ADCY3|KIAA0511	protein	taxon:9606	20150803	UniProt		
UniProtKB	O60266	ADCY3	involved_in	GO:0030317	GO_REF:0000107	IEA	UniProtKB:Q8VHH7|ensembl:ENSMUSP00000115406	P	Adenylate cyclase type 3	ADCY3|KIAA0511	protein	taxon:9606	20260724	Ensembl		
UniProtKB	O60266	ADCY3	involved_in	GO:0032099	PMID:29311635	IDA		P	Adenylate cyclase type 3	ADCY3|KIAA0511	protein	taxon:9606	20251119	UniProt		
UniProtKB	O60266	ADCY3	involved_in	GO:0035556	GO_REF:0000002	IEA	InterPro:IPR001054|InterPro:IPR018297	P	Adenylate cyclase type 3	ADCY3|KIAA0511	protein	taxon:9606	20260727	InterPro		
UniProtKB	O60266	ADCY3	involved_in	GO:0071377	Reactome:R-HSA-164378	TAS		P	Adenylate cyclase type 3	ADCY3|KIAA0511	protein	taxon:9606	20250424	Reactome		
UniProtKB	O60266	ADCY3	involved_in	GO:0097700	GO_REF:0000117	IEA	ARBA:ARBA00095360	P	Adenylate cyclase type 3	ADCY3|KIAA0511	protein	taxon:9606	20260727	UniProt		
UniProtKB	O60266	ADCY3	involved_in	GO:0097700	Reactome:R-HSA-9856530	TAS		P	Adenylate cyclase type 3	ADCY3|KIAA0511	protein	taxon:9606	20250424	Reactome		
UniProtKB	O60266	ADCY3	involved_in	GO:1901701	GO_REF:0000117	IEA	ARBA:ARBA00027483	P	Adenylate cyclase type 3	ADCY3|KIAA0511	protein	taxon:9606	20260727	UniProt		
UniProtKB	O60266	ADCY3	involved_in	GO:1904322	GO_REF:0000024	ISS	UniProtKB:Q8VHH7	P	Adenylate cyclase type 3	ADCY3|KIAA0511	protein	taxon:9606	20150803	UniProt		
UniProtKB	O60266	ADCY3	involved_in	GO:1904322	GO_REF:0000107	IEA	UniProtKB:Q8VHH7|ensembl:ENSMUSP00000115406	P	Adenylate cyclase type 3	ADCY3|KIAA0511	protein	taxon:9606	20260724	Ensembl		
UniProtKB	O60266	ADCY3	is_active_in	GO:0005886	GO_REF:0000024	ISS	MGI:MGI:99675	C	Adenylate cyclase type 3	ADCY3|KIAA0511	protein	taxon:9606	20240711	UniProt	part_of(UBERON:0001997)	
UniProtKB	O60266	ADCY3	is_active_in	GO:0005886	GO_REF:0000033	IBA	MGI:MGI:108450|MGI:MGI:1341110|MGI:MGI:87917|MGI:MGI:99673|MGI:MGI:99675|MGI:MGI:99676|MGI:MGI:99677|PANTHER:PTN002899368|RGD:2034|RGD:2035|RGD:2036|RGD:619965|RGD:71009|RGD:71014|UniProtKB:O43306|UniProtKB:O60266|UniProtKB:O60503|UniProtKB:P19754|UniProtKB:P30803|UniProtKB:P30804|UniProtKB:Q08462|UniProtKB:Q08828|UniProtKB:Q29450|UniProtKB:Q8NFM4|dictyBase:DDB_G0281545	C	Adenylate cyclase type 3	ADCY3|KIAA0511	protein	taxon:9606	20260530	GO_Central		
UniProtKB	O60266	ADCY3	is_active_in	GO:0009898	GO_REF:0000024	ISS	MGI:MGI:99675	C	Adenylate cyclase type 3	ADCY3|KIAA0511	protein	taxon:9606	20240711	UniProt	part_of(UBERON:0001997)	
UniProtKB	O60266	ADCY3	is_active_in	GO:0098804	GO_REF:0000107	IEA	UniProtKB:Q8VHH7|ensembl:ENSMUSP00000115406	C	Adenylate cyclase type 3	ADCY3|KIAA0511	protein	taxon:9606	20260724	Ensembl		
UniProtKB	O60266	ADCY3	is_active_in	GO:0098804	PMID:29311635	IDA		C	Adenylate cyclase type 3	ADCY3|KIAA0511	protein	taxon:9606	20251119	UniProt		
UniProtKB	O60266	ADCY3	located_in	GO:0005737	GO_REF:0000044	IEA	UniProtKB-SubCell:SL-0086	C	Adenylate cyclase type 3	ADCY3|KIAA0511	protein	taxon:9606	20260727	UniProt		
UniProtKB	O60266	ADCY3	located_in	GO:0005737	PMID:11549699	IDA		C	Adenylate cyclase type 3	ADCY3|KIAA0511	protein	taxon:9606	20100205	UniProt		
UniProtKB	O60266	ADCY3	located_in	GO:0005794	GO_REF:0000024	ISS	UniProtKB:P21932	C	Adenylate cyclase type 3	ADCY3|KIAA0511	protein	taxon:9606	20150803	UniProt		
UniProtKB	O60266	ADCY3	located_in	GO:0005794	GO_REF:0000024	ISS	UniProtKB:P21932	C	Adenylate cyclase type 3	ADCY3|KIAA0511	protein	taxon:9606	20240916	UniProt		
UniProtKB	O60266	ADCY3	located_in	GO:0005794	GO_REF:0000044	IEA	UniProtKB-SubCell:SL-0132	C	Adenylate cyclase type 3	ADCY3|KIAA0511	protein	taxon:9606	20260727	UniProt		
UniProtKB	O60266	ADCY3	located_in	GO:0005886	GO_REF:0000002	IEA	InterPro:IPR030672	C	Adenylate cyclase type 3	ADCY3|KIAA0511	protein	taxon:9606	20260727	InterPro		
UniProtKB	O60266	ADCY3	located_in	GO:0005886	GO_REF:0000044	IEA	UniProtKB-SubCell:SL-0039	C	Adenylate cyclase type 3	ADCY3|KIAA0511	protein	taxon:9606	20260727	UniProt		
UniProtKB	O60266	ADCY3	located_in	GO:0005886	GO_REF:0000052	IDA		C	Adenylate cyclase type 3	ADCY3|KIAA0511	protein	taxon:9606	20251115	HPA		
UniProtKB	O60266	ADCY3	located_in	GO:0005886	PMID:11549699	IDA		C	Adenylate cyclase type 3	ADCY3|KIAA0511	protein	taxon:9606	20100205	UniProt		
UniProtKB	O60266	ADCY3	located_in	GO:0005886	PMID:9920776	TAS		C	Adenylate cyclase type 3	ADCY3|KIAA0511	protein	taxon:9606	20030904	PINC		
UniProtKB	O60266	ADCY3	located_in	GO:0005886	Reactome:R-HSA-111930	TAS		C	Adenylate cyclase type 3	ADCY3|KIAA0511	protein	taxon:9606	20130109	Reactome		
UniProtKB	O60266	ADCY3	located_in	GO:0005886	Reactome:R-HSA-163617	TAS		C	Adenylate cyclase type 3	ADCY3|KIAA0511	protein	taxon:9606	20130109	Reactome		
UniProtKB	O60266	ADCY3	located_in	GO:0005886	Reactome:R-HSA-164377	TAS		C	Adenylate cyclase type 3	ADCY3|KIAA0511	protein	taxon:9606	20130109	Reactome		
UniProtKB	O60266	ADCY3	located_in	GO:0005886	Reactome:R-HSA-170666	TAS		C	Adenylate cyclase type 3	ADCY3|KIAA0511	protein	taxon:9606	20130109	Reactome		
UniProtKB	O60266	ADCY3	located_in	GO:0005886	Reactome:R-HSA-170671	TAS		C	Adenylate cyclase type 3	ADCY3|KIAA0511	protein	taxon:9606	20130109	Reactome		
UniProtKB	O60266	ADCY3	located_in	GO:0005886	Reactome:R-HSA-170672	TAS		C	Adenylate cyclase type 3	ADCY3|KIAA0511	protein	taxon:9606	20130109	Reactome		
UniProtKB	O60266	ADCY3	located_in	GO:0005886	Reactome:R-HSA-170674	TAS		C	Adenylate cyclase type 3	ADCY3|KIAA0511	protein	taxon:9606	20130109	Reactome		
UniProtKB	O60266	ADCY3	located_in	GO:0005886	Reactome:R-HSA-170676	TAS		C	Adenylate cyclase type 3	ADCY3|KIAA0511	protein	taxon:9606	20130109	Reactome		
UniProtKB	O60266	ADCY3	located_in	GO:0005886	Reactome:R-HSA-170677	TAS		C	Adenylate cyclase type 3	ADCY3|KIAA0511	protein	taxon:9606	20130109	Reactome		
UniProtKB	O60266	ADCY3	located_in	GO:0005886	Reactome:R-HSA-170685	TAS		C	Adenylate cyclase type 3	ADCY3|KIAA0511	protein	taxon:9606	20130109	Reactome		
UniProtKB	O60266	ADCY3	located_in	GO:0005886	Reactome:R-HSA-170686	TAS		C	Adenylate cyclase type 3	ADCY3|KIAA0511	protein	taxon:9606	20130109	Reactome		
UniProtKB	O60266	ADCY3	located_in	GO:0005886	Reactome:R-HSA-392064	TAS		C	Adenylate cyclase type 3	ADCY3|KIAA0511	protein	taxon:9606	20130109	Reactome		
UniProtKB	O60266	ADCY3	located_in	GO:0005929	GO_REF:0000024	ISS	UniProtKB:Q8VHH7	C	Adenylate cyclase type 3	ADCY3|KIAA0511	protein	taxon:9606	20150803	UniProt		
UniProtKB	O60266	ADCY3	located_in	GO:0005929	GO_REF:0000044	IEA	UniProtKB-SubCell:SL-0066	C	Adenylate cyclase type 3	ADCY3|KIAA0511	protein	taxon:9606	20260727	UniProt		
UniProtKB	O60266	ADCY3	located_in	GO:0005929	GO_REF:0000107	IEA	UniProtKB:Q8VHH7|ensembl:ENSMUSP00000115406	C	Adenylate cyclase type 3	ADCY3|KIAA0511	protein	taxon:9606	20260724	Ensembl		
UniProtKB	O60266	ADCY3	located_in	GO:0016020	GO_REF:0000024	ISS	UniProtKB:Q8VHH7	C	Adenylate cyclase type 3	ADCY3|KIAA0511	protein	taxon:9606	20150803	UniProt		
UniProtKB	O60266	ADCY3	located_in	GO:0016020	GO_REF:0000107	IEA	UniProtKB:Q8VHH7|ensembl:ENSMUSP00000115406	C	Adenylate cyclase type 3	ADCY3|KIAA0511	protein	taxon:9606	20260724	Ensembl		
UniProtKB	O60266	ADCY3	located_in	GO:0016020	PMID:19946888	HDA		C	Adenylate cyclase type 3	ADCY3|KIAA0511	protein	taxon:9606	20140627	UniProt		
UniProtKB	O60266	ADCY3	located_in	GO:0060170	GO_REF:0000024	ISS	UniProtKB:Q8VHH7	C	Adenylate cyclase type 3	ADCY3|KIAA0511	protein	taxon:9606	20210422	ARUK-UCL	part_of(CL:0002167)	
UniProtKB	O60266	ADCY3	located_in	GO:0060170	GO_REF:0000044	IEA	UniProtKB-SubCell:SL-0305	C	Adenylate cyclase type 3	ADCY3|KIAA0511	protein	taxon:9606	20260727	UniProt		
UniProtKB	O60266	ADCY3	located_in	GO:0060170	GO_REF:0000107	IEA	UniProtKB:Q8VHH7|ensembl:ENSMUSP00000115406	C	Adenylate cyclase type 3	ADCY3|KIAA0511	protein	taxon:9606	20260724	Ensembl		
UniProtKB	O60266	ADCY3	located_in	GO:0060170	GO_REF:0000117	IEA	ARBA:ARBA00091630	C	Adenylate cyclase type 3	ADCY3|KIAA0511	protein	taxon:9606	20260727	UniProt		
UniProtKB	O60268	KIAA0513	located_in	GO:0005737	GO_REF:0000044	IEA	UniProtKB-SubCell:SL-0086	C	Uncharacterized protein KIAA0513	KIAA0513	protein	taxon:9606	20260727	UniProt		
UniProtKB	O60269	GPRIN2	enables	GO:0005515	PMID:15778465	IPI	UniProtKB:P31947	F	G protein-regulated inducer of neurite outgrowth 2	GPRIN2|KIAA0514	protein	taxon:9606	20260725	IntAct		
UniProtKB	O60269	GPRIN2	enables	GO:0005515	PMID:16189514	IPI	UniProtKB:P31947	F	G protein-regulated inducer of neurite outgrowth 2	GPRIN2|KIAA0514	protein	taxon:9606	20260725	IntAct		
UniProtKB	O60269	GPRIN2	enables	GO:0005515	PMID:28298427	IPI	UniProtKB:Q13639	F	G protein-regulated inducer of neurite outgrowth 2	GPRIN2|KIAA0514	protein	taxon:9606	20260725	IntAct		
UniProtKB	O60269	GPRIN2	involved_in	GO:0031175	GO_REF:0000033	IBA	MGI:MGI:1349455|PANTHER:PTN002696376	P	G protein-regulated inducer of neurite outgrowth 2	GPRIN2|KIAA0514	protein	taxon:9606	20200807	GO_Central		
UniProtKB	O60269	GPRIN2	is_active_in	GO:0005886	GO_REF:0000033	IBA	MGI:MGI:1349455|PANTHER:PTN002696376|UniProtKB:Q7Z2K8	C	G protein-regulated inducer of neurite outgrowth 2	GPRIN2|KIAA0514	protein	taxon:9606	20251219	GO_Central		
UniProtKB	O60271	SPAG9	acts_upstream_of_or_within	GO:0042147	PMID:19056739	IDA		P	C-Jun-amino-terminal kinase-interacting protein 4	SPAG9|HSS|KIAA0516|MAPK8IP4|SYD1|HLC6	protein	taxon:9606	20101021	MGI		
UniProtKB	O60271	SPAG9	enables	GO:0005078	GO_REF:0000002	IEA	InterPro:IPR039911	F	C-Jun-amino-terminal kinase-interacting protein 4	SPAG9|HSS|KIAA0516|MAPK8IP4|SYD1|HLC6	protein	taxon:9606	20260727	InterPro		
UniProtKB	O60271	SPAG9	enables	GO:0005078	GO_REF:0000033	IBA	MGI:MGI:1353598|MGI:MGI:1918084|PANTHER:PTN001015989|WB:WBGene00006755	F	C-Jun-amino-terminal kinase-interacting protein 4	SPAG9|HSS|KIAA0516|MAPK8IP4|SYD1|HLC6	protein	taxon:9606	20210904	GO_Central		
UniProtKB	O60271	SPAG9	enables	GO:0005078	GO_REF:0000107	IEA	UniProtKB:Q58A65|ensembl:ENSMUSP00000042271	F	C-Jun-amino-terminal kinase-interacting protein 4	SPAG9|HSS|KIAA0516|MAPK8IP4|SYD1|HLC6	protein	taxon:9606	20260724	Ensembl		
UniProtKB	O60271	SPAG9	enables	GO:0005515	PMID:22522702	IPI	UniProtKB:P62331	F	C-Jun-amino-terminal kinase-interacting protein 4	SPAG9|HSS|KIAA0516|MAPK8IP4|SYD1|HLC6	protein	taxon:9606	20260725	IntAct		
UniProtKB	O60271	SPAG9	enables	GO:0005515	PMID:25244576	IPI	UniProtKB:Q96A65	F	C-Jun-amino-terminal kinase-interacting protein 4	SPAG9|HSS|KIAA0516|MAPK8IP4|SYD1|HLC6	protein	taxon:9606	20260725	IntAct	occurs_in(GO:0005737)	
UniProtKB	O60271	SPAG9	enables	GO:0005515	PMID:29125462	IPI	UniProtKB:P61006	F	C-Jun-amino-terminal kinase-interacting protein 4	SPAG9|HSS|KIAA0516|MAPK8IP4|SYD1|HLC6	protein	taxon:9606	20260725	IntAct		
UniProtKB	O60271	SPAG9	enables	GO:0005515	PMID:32017888	IPI	UniProtKB:P61006	F	C-Jun-amino-terminal kinase-interacting protein 4	SPAG9|HSS|KIAA0516|MAPK8IP4|SYD1|HLC6	protein	taxon:9606	20260725	IntAct		
UniProtKB	O60271	SPAG9	enables	GO:0008432	GO_REF:0000033	IBA	MGI:MGI:1353598|MGI:MGI:1918084|PANTHER:PTN000356517	F	C-Jun-amino-terminal kinase-interacting protein 4	SPAG9|HSS|KIAA0516|MAPK8IP4|SYD1|HLC6	protein	taxon:9606	20170228	GO_Central		
UniProtKB	O60271	SPAG9	enables	GO:0008432	GO_REF:0000107	IEA	UniProtKB:Q58A65|ensembl:ENSMUSP00000042271	F	C-Jun-amino-terminal kinase-interacting protein 4	SPAG9|HSS|KIAA0516|MAPK8IP4|SYD1|HLC6	protein	taxon:9606	20260724	Ensembl		
UniProtKB	O60271	SPAG9	enables	GO:0019894	GO_REF:0000033	IBA	FB:FBgn0024187|MGI:MGI:1353598|MGI:MGI:1918084|PANTHER:PTN001015989|WB:WBGene00006755	F	C-Jun-amino-terminal kinase-interacting protein 4	SPAG9|HSS|KIAA0516|MAPK8IP4|SYD1|HLC6	protein	taxon:9606	20170228	GO_Central		
UniProtKB	O60271	SPAG9	enables	GO:0019894	GO_REF:0000107	IEA	UniProtKB:Q58A65|ensembl:ENSMUSP00000042271	F	C-Jun-amino-terminal kinase-interacting protein 4	SPAG9|HSS|KIAA0516|MAPK8IP4|SYD1|HLC6	protein	taxon:9606	20260724	Ensembl		
UniProtKB	O60271	SPAG9	enables	GO:0030159	GO_REF:0000033	IBA	FB:FBgn0024187|PANTHER:PTN001015989|WB:WBGene00006755	F	C-Jun-amino-terminal kinase-interacting protein 4	SPAG9|HSS|KIAA0516|MAPK8IP4|SYD1|HLC6	protein	taxon:9606	20241120	GO_Central		
UniProtKB	O60271	SPAG9	enables	GO:0042802	GO_REF:0000107	IEA	UniProtKB:Q58A65|ensembl:ENSMUSP00000042271	F	C-Jun-amino-terminal kinase-interacting protein 4	SPAG9|HSS|KIAA0516|MAPK8IP4|SYD1|HLC6	protein	taxon:9606	20260724	Ensembl		
UniProtKB	O60271	SPAG9	involved_in	GO:0000165	GO_REF:0000108	IEA	GO:0005078	P	C-Jun-amino-terminal kinase-interacting protein 4	SPAG9|HSS|KIAA0516|MAPK8IP4|SYD1|HLC6	protein	taxon:9606	20260727	GOC		
UniProtKB	O60271	SPAG9	involved_in	GO:0016192	GO_REF:0000033	IBA	FB:FBgn0024187|MGI:MGI:1353598|PANTHER:PTN001015989|UniProtKB:O60271|WB:WBGene00006755	P	C-Jun-amino-terminal kinase-interacting protein 4	SPAG9|HSS|KIAA0516|MAPK8IP4|SYD1|HLC6	protein	taxon:9606	20200808	GO_Central		
UniProtKB	O60271	SPAG9	involved_in	GO:0030335	PMID:18826971	IMP		P	C-Jun-amino-terminal kinase-interacting protein 4	SPAG9|HSS|KIAA0516|MAPK8IP4|SYD1|HLC6	protein	taxon:9606	20090528	UniProt		
UniProtKB	O60271	SPAG9	involved_in	GO:0032418	PMID:29146937	IMP		P	C-Jun-amino-terminal kinase-interacting protein 4	SPAG9|HSS|KIAA0516|MAPK8IP4|SYD1|HLC6	protein	taxon:9606	20190410	UniProt		
UniProtKB	O60271	SPAG9	is_active_in	GO:0005737	GO_REF:0000033	IBA	FB:FBgn0024187|MGI:MGI:1353598|MGI:MGI:1918084|PANTHER:PTN001015989|RGD:1563691|UniProtKB:O60271|WB:WBGene00006755	C	C-Jun-amino-terminal kinase-interacting protein 4	SPAG9|HSS|KIAA0516|MAPK8IP4|SYD1|HLC6	protein	taxon:9606	20260529	GO_Central		
UniProtKB	O60271	SPAG9	located_in	GO:0001669	GO_REF:0000044	IEA	UniProtKB-SubCell:SL-0007	C	C-Jun-amino-terminal kinase-interacting protein 4	SPAG9|HSS|KIAA0516|MAPK8IP4|SYD1|HLC6	protein	taxon:9606	20260727	UniProt		
UniProtKB	O60271	SPAG9	located_in	GO:0005737	GO_REF:0000024	ISS	UniProtKB:Q58A65	C	C-Jun-amino-terminal kinase-interacting protein 4	SPAG9|HSS|KIAA0516|MAPK8IP4|SYD1|HLC6	protein	taxon:9606	20251027	UniProt		
UniProtKB	O60271	SPAG9	located_in	GO:0005737	GO_REF:0000044	IEA	UniProtKB-SubCell:SL-0086	C	C-Jun-amino-terminal kinase-interacting protein 4	SPAG9|HSS|KIAA0516|MAPK8IP4|SYD1|HLC6	protein	taxon:9606	20260727	UniProt		
UniProtKB	O60271	SPAG9	located_in	GO:0005737	GO_REF:0000107	IEA	UniProtKB:Q58A65|ensembl:ENSMUSP00000042271	C	C-Jun-amino-terminal kinase-interacting protein 4	SPAG9|HSS|KIAA0516|MAPK8IP4|SYD1|HLC6	protein	taxon:9606	20260724	Ensembl		
UniProtKB	O60271	SPAG9	located_in	GO:0005737	GO_REF:0000117	IEA	ARBA:ARBA00026971	C	C-Jun-amino-terminal kinase-interacting protein 4	SPAG9|HSS|KIAA0516|MAPK8IP4|SYD1|HLC6	protein	taxon:9606	20260727	UniProt		
UniProtKB	O60271	SPAG9	located_in	GO:0005765	GO_REF:0000044	IEA	UniProtKB-SubCell:SL-0157	C	C-Jun-amino-terminal kinase-interacting protein 4	SPAG9|HSS|KIAA0516|MAPK8IP4|SYD1|HLC6	protein	taxon:9606	20260727	UniProt		
UniProtKB	O60271	SPAG9	located_in	GO:0005765	PMID:29146937	IDA		C	C-Jun-amino-terminal kinase-interacting protein 4	SPAG9|HSS|KIAA0516|MAPK8IP4|SYD1|HLC6	protein	taxon:9606	20190410	UniProt		
UniProtKB	O60271	SPAG9	located_in	GO:0005829	GO_REF:0000052	IDA		C	C-Jun-amino-terminal kinase-interacting protein 4	SPAG9|HSS|KIAA0516|MAPK8IP4|SYD1|HLC6	protein	taxon:9606	20251115	HPA		
UniProtKB	O60271	SPAG9	located_in	GO:0005829	Reactome:R-HSA-448958	TAS		C	C-Jun-amino-terminal kinase-interacting protein 4	SPAG9|HSS|KIAA0516|MAPK8IP4|SYD1|HLC6	protein	taxon:9606	20130528	Reactome		
UniProtKB	O60271	SPAG9	located_in	GO:0034451	GO_REF:0000052	IDA		C	C-Jun-amino-terminal kinase-interacting protein 4	SPAG9|HSS|KIAA0516|MAPK8IP4|SYD1|HLC6	protein	taxon:9606	20251115	HPA		
UniProtKB	O60271	SPAG9	located_in	GO:0048471	GO_REF:0000044	IEA	UniProtKB-SubCell:SL-0198	C	C-Jun-amino-terminal kinase-interacting protein 4	SPAG9|HSS|KIAA0516|MAPK8IP4|SYD1|HLC6	protein	taxon:9606	20260727	UniProt		
UniProtKB	O60271	SPAG9	located_in	GO:0070062	PMID:19056867	HDA		C	C-Jun-amino-terminal kinase-interacting protein 4	SPAG9|HSS|KIAA0516|MAPK8IP4|SYD1|HLC6	protein	taxon:9606	20131024	UniProt	part_of(UBERON:0001088)	
UniProtKB	O60279	SUSD5	enables	GO:0005540	GO_REF:0000002	IEA	InterPro:IPR000538	F	Sushi domain-containing protein 5	SUSD5|KIAA0527	protein	taxon:9606	20260727	InterPro		
UniProtKB	O60279	SUSD5	involved_in	GO:0007155	GO_REF:0000002	IEA	InterPro:IPR000538	P	Sushi domain-containing protein 5	SUSD5|KIAA0527	protein	taxon:9606	20260727	InterPro		
UniProtKB	O60279	SUSD5	involved_in	GO:0007219	GO_REF:0000033	IBA	MGI:MGI:2685972|PANTHER:PTN002845831	P	Sushi domain-containing protein 5	SUSD5|KIAA0527	protein	taxon:9606	20180223	GO_Central		
UniProtKB	O60279	SUSD5	located_in	GO:0016020	GO_REF:0000044	IEA	UniProtKB-SubCell:SL-0162	C	Sushi domain-containing protein 5	SUSD5|KIAA0527	protein	taxon:9606	20260727	UniProt		
UniProtKB	O60281	ZNF292	enables	GO:0000981	GO_REF:0000033	IBA	PANTHER:PTN002694189|RGD:61931	F	Zinc finger protein 292	ZNF292|KIAA0530	protein	taxon:9606	20200908	GO_Central		
UniProtKB	O60281	ZNF292	enables	GO:0001228	GO_REF:0000107	IEA	UniProtKB:D3ZXZ1|ensembl:ENSRNOP00000035972	F	Zinc finger protein 292	ZNF292|KIAA0530	protein	taxon:9606	20260724	Ensembl		
UniProtKB	O60281	ZNF292	enables	GO:0003677	GO_REF:0000033	IBA	MGI:MGI:1924705|PANTHER:PTN002694189|RGD:61931	F	Zinc finger protein 292	ZNF292|KIAA0530	protein	taxon:9606	20240730	GO_Central		
UniProtKB	O60281	ZNF292	enables	GO:0003677	GO_REF:0000107	IEA	UniProtKB:D3ZXZ1|ensembl:ENSRNOP00000035972	F	Zinc finger protein 292	ZNF292|KIAA0530	protein	taxon:9606	20260724	Ensembl		
UniProtKB	O60281	ZNF292	involved_in	GO:0006357	GO_REF:0000033	IBA	MGI:MGI:1924705|PANTHER:PTN002694189|RGD:61931	P	Zinc finger protein 292	ZNF292|KIAA0530	protein	taxon:9606	20230406	GO_Central		
UniProtKB	O60281	ZNF292	involved_in	GO:0045944	GO_REF:0000107	IEA	UniProtKB:D3ZXZ1|ensembl:ENSRNOP00000035972	P	Zinc finger protein 292	ZNF292|KIAA0530	protein	taxon:9606	20260724	Ensembl		
UniProtKB	O60281	ZNF292	is_active_in	GO:0005634	GO_REF:0000033	IBA	PANTHER:PTN002694189|RGD:61931	C	Zinc finger protein 292	ZNF292|KIAA0530	protein	taxon:9606	20190726	GO_Central		
UniProtKB	O60281	ZNF292	located_in	GO:0005634	GO_REF:0000044	IEA	UniProtKB-SubCell:SL-0191	C	Zinc finger protein 292	ZNF292|KIAA0530	protein	taxon:9606	20260727	UniProt		
UniProtKB	O60281	ZNF292	located_in	GO:0005634	GO_REF:0000107	IEA	UniProtKB:D3ZXZ1|ensembl:ENSRNOP00000035972	C	Zinc finger protein 292	ZNF292|KIAA0530	protein	taxon:9606	20260724	Ensembl		
UniProtKB	O60282	KIF5C	enables	GO:0003777	GO_REF:0000002	IEA	InterPro:IPR001752|InterPro:IPR019821|InterPro:IPR027640	F	Kinesin heavy chain isoform 5C	KIF5C|KIAA0531|NKHC2	protein	taxon:9606	20260727	InterPro		
UniProtKB	O60282	KIF5C	enables	GO:0003777	GO_REF:0000117	IEA	ARBA:ARBA00089216	F	Kinesin heavy chain isoform 5C	KIF5C|KIAA0531|NKHC2	protein	taxon:9606	20260727	UniProt		
UniProtKB	O60282	KIF5C	enables	GO:0003777	PMID:9782088	TAS		F	Kinesin heavy chain isoform 5C	KIF5C|KIAA0531|NKHC2	protein	taxon:9606	20030904	PINC		
UniProtKB	O60282	KIF5C	enables	GO:0005515	PMID:15644324	IPI	UniProtKB:O60296	F	Kinesin heavy chain isoform 5C	KIF5C|KIAA0531|NKHC2	protein	taxon:9606	20060104	HGNC-UCL		
UniProtKB	O60282	KIF5C	enables	GO:0005515	PMID:15644324	IPI	UniProtKB:Q9UPV9	F	Kinesin heavy chain isoform 5C	KIF5C|KIAA0531|NKHC2	protein	taxon:9606	20060104	HGNC-UCL		
UniProtKB	O60282	KIF5C	enables	GO:0005515	PMID:19011756	IPI	UniProtKB:P19784	F	Kinesin heavy chain isoform 5C	KIF5C|KIAA0531|NKHC2	protein	taxon:9606	20260725	IntAct	occurs_in(GO:0005737)	
UniProtKB	O60282	KIF5C	enables	GO:0005515	PMID:19011756	IPI	UniProtKB:P68400	F	Kinesin heavy chain isoform 5C	KIF5C|KIAA0531|NKHC2	protein	taxon:9606	20260725	IntAct	occurs_in(GO:0005737)	
UniProtKB	O60282	KIF5C	enables	GO:0005515	PMID:19135897	IPI	UniProtKB:Q8IXI2	F	Kinesin heavy chain isoform 5C	KIF5C|KIAA0531|NKHC2	protein	taxon:9606	20260725	IntAct		
UniProtKB	O60282	KIF5C	enables	GO:0005524	GO_REF:0000002	IEA	InterPro:IPR001752|InterPro:IPR019821	F	Kinesin heavy chain isoform 5C	KIF5C|KIAA0531|NKHC2	protein	taxon:9606	20260727	InterPro		
UniProtKB	O60282	KIF5C	enables	GO:0008017	GO_REF:0000002	IEA	InterPro:IPR001752	F	Kinesin heavy chain isoform 5C	KIF5C|KIAA0531|NKHC2	protein	taxon:9606	20260727	InterPro		
UniProtKB	O60282	KIF5C	enables	GO:0008017	GO_REF:0000033	IBA	AGI_LocusCode:AT3G54870|AGI_LocusCode:AT4G14330|AGI_LocusCode:AT4G27180|AGI_LocusCode:AT5G54670|AGI_LocusCode:AT5G65930|CGD:CAL0000180294|FB:FBgn0000352|FB:FBgn0001308|FB:FBgn0002948|MGI:MGI:107689|MGI:MGI:108391|MGI:MGI:109564|MGI:MGI:1098226|PANTHER:PTN000648413|PomBase:SPAC3A11.14c|PomBase:SPAC664.10|PomBase:SPBC1685.15c|PomBase:SPBC2F12.13|RGD:1304996|RGD:1306815|RGD:621538|RGD:621559|UniProtKB:C8V3Q8|UniProtKB:O00139|UniProtKB:P33176|UniProtKB:P48467|UniProtKB:Q02241|UniProtKB:Q383K3|UniProtKB:Q57XC6|UniProtKB:Q8NI77|UniProtKB:Q96Q89|UniProtKB:Q99661|WB:WBGene00006831|WB:WBGene00006974|dictyBase:DDB_G0267396|dictyBase:DDB_G0274603|dictyBase:DDB_G0293198	F	Kinesin heavy chain isoform 5C	KIF5C|KIAA0531|NKHC2	protein	taxon:9606	20260529	GO_Central		
UniProtKB	O60282	KIF5C	enables	GO:0008017	GO_REF:0000107	IEA	UniProtKB:P56536|ensembl:ENSRNOP00000006341	F	Kinesin heavy chain isoform 5C	KIF5C|KIAA0531|NKHC2	protein	taxon:9606	20260724	Ensembl		
UniProtKB	O60282	KIF5C	enables	GO:0008574	GO_REF:0000033	IBA	PANTHER:PTN000648414|WB:WBGene00006840|dictyBase:DDB_G0281555	F	Kinesin heavy chain isoform 5C	KIF5C|KIAA0531|NKHC2	protein	taxon:9606	20170228	GO_Central		
UniProtKB	O60282	KIF5C	enables	GO:0008574	GO_REF:0000107	IEA	UniProtKB:P56536|ensembl:ENSRNOP00000006341	F	Kinesin heavy chain isoform 5C	KIF5C|KIAA0531|NKHC2	protein	taxon:9606	20260724	Ensembl		
UniProtKB	O60282	KIF5C	enables	GO:0016887	GO_REF:0000024	ISS	UniProtKB:P56536	F	Kinesin heavy chain isoform 5C	KIF5C|KIAA0531|NKHC2	protein	taxon:9606	20251027	UniProt		
UniProtKB	O60282	KIF5C	enables	GO:0016887	GO_REF:0000033	IBA	AGI_LocusCode:AT5G54670|AGI_LocusCode:AT5G65930|MGI:MGI:1098226|PANTHER:PTN000648413|PomBase:SPBC1685.15c|PomBase:SPBC2F12.13|RGD:621520|UniProtKB:C8V3Q8|UniProtKB:Q383K3|UniProtKB:Q57XC6|UniProtKB:Q6YZ52|UniProtKB:Q96Q89	F	Kinesin heavy chain isoform 5C	KIF5C|KIAA0531|NKHC2	protein	taxon:9606	20250903	GO_Central		
UniProtKB	O60282	KIF5C	enables	GO:0016887	GO_REF:0000107	IEA	UniProtKB:P56536|ensembl:ENSRNOP00000006341	F	Kinesin heavy chain isoform 5C	KIF5C|KIAA0531|NKHC2	protein	taxon:9606	20260724	Ensembl		
UniProtKB	O60282	KIF5C	enables	GO:0034190	GO_REF:0000107	IEA	UniProtKB:P56536|ensembl:ENSRNOP00000006341	F	Kinesin heavy chain isoform 5C	KIF5C|KIAA0531|NKHC2	protein	taxon:9606	20260724	Ensembl		
UniProtKB	O60282	KIF5C	involved_in	GO:0006996	PMID:9782088	TAS		P	Kinesin heavy chain isoform 5C	KIF5C|KIAA0531|NKHC2	protein	taxon:9606	20030904	PINC		
UniProtKB	O60282	KIF5C	involved_in	GO:0007018	GO_REF:0000002	IEA	InterPro:IPR001752|InterPro:IPR019821|InterPro:IPR027640	P	Kinesin heavy chain isoform 5C	KIF5C|KIAA0531|NKHC2	protein	taxon:9606	20260727	InterPro		
UniProtKB	O60282	KIF5C	involved_in	GO:0008045	GO_REF:0000033	IBA	MGI:MGI:1098269|PANTHER:PTN008606243	P	Kinesin heavy chain isoform 5C	KIF5C|KIAA0531|NKHC2	protein	taxon:9606	20260210	GO_Central		
UniProtKB	O60282	KIF5C	involved_in	GO:0008298	GO_REF:0000107	IEA	UniProtKB:P56536|ensembl:ENSRNOP00000006341	P	Kinesin heavy chain isoform 5C	KIF5C|KIAA0531|NKHC2	protein	taxon:9606	20260724	Ensembl		
UniProtKB	O60282	KIF5C	involved_in	GO:0047496	GO_REF:0000033	IBA	MGI:MGI:1098268|PANTHER:PTN000648417|RGD:1303035|RGD:621559|UniProtKB:P33176	P	Kinesin heavy chain isoform 5C	KIF5C|KIAA0531|NKHC2	protein	taxon:9606	20260210	GO_Central		
UniProtKB	O60282	KIF5C	involved_in	GO:0048489	GO_REF:0000033	IBA	FB:FBgn0001308|PANTHER:PTN000648417|WB:WBGene00006840	P	Kinesin heavy chain isoform 5C	KIF5C|KIAA0531|NKHC2	protein	taxon:9606	20170928	GO_Central		
UniProtKB	O60282	KIF5C	involved_in	GO:0051028	GO_REF:0000024	ISS	UniProtKB:P28738	P	Kinesin heavy chain isoform 5C	KIF5C|KIAA0531|NKHC2	protein	taxon:9606	20130131	UniProt		
UniProtKB	O60282	KIF5C	involved_in	GO:0051028	GO_REF:0000107	IEA	UniProtKB:P28738|ensembl:ENSMUSP00000028102	P	Kinesin heavy chain isoform 5C	KIF5C|KIAA0531|NKHC2	protein	taxon:9606	20260724	Ensembl		
UniProtKB	O60282	KIF5C	involved_in	GO:0098957	GO_REF:0000033	IBA	FB:FBgn0001308|PANTHER:PTN000648417|WB:WBGene00006840	P	Kinesin heavy chain isoform 5C	KIF5C|KIAA0531|NKHC2	protein	taxon:9606	20260210	GO_Central		
UniProtKB	O60282	KIF5C	involved_in	GO:0098964	GO_REF:0000107	IEA	UniProtKB:P28738|ensembl:ENSMUSP00000028102	P	Kinesin heavy chain isoform 5C	KIF5C|KIAA0531|NKHC2	protein	taxon:9606	20260724	Ensembl		
UniProtKB	O60282	KIF5C	involved_in	GO:0098971	GO_REF:0000033	IBA	MGI:MGI:109564|PANTHER:PTN000648417	P	Kinesin heavy chain isoform 5C	KIF5C|KIAA0531|NKHC2	protein	taxon:9606	20170915	GO_Central		
UniProtKB	O60282	KIF5C	involved_in	GO:0099641	GO_REF:0000024	ISS	UniProtKB:P56536	P	Kinesin heavy chain isoform 5C	KIF5C|KIAA0531|NKHC2	protein	taxon:9606	20180614	UniProt		
UniProtKB	O60282	KIF5C	involved_in	GO:0099641	GO_REF:0000107	IEA	UniProtKB:P56536|ensembl:ENSRNOP00000006341	P	Kinesin heavy chain isoform 5C	KIF5C|KIAA0531|NKHC2	protein	taxon:9606	20260724	Ensembl		
UniProtKB	O60282	KIF5C	is_active_in	GO:0005737	GO_REF:0000033	IBA	AGI_LocusCode:AT3G23670|AGI_LocusCode:AT4G14150|AGI_LocusCode:AT4G14330|AGI_LocusCode:AT4G21270|AGI_LocusCode:AT5G65930|FB:FBgn0000352|FB:FBgn0001308|FB:FBgn0004380|FB:FBgn0004387|FB:FBgn0011692|FB:FBgn0019968|FB:FBgn0030268|MGI:MGI:108426|MGI:MGI:109564|MGI:MGI:109596|MGI:MGI:1098229|MGI:MGI:1098237|MGI:MGI:1098240|PANTHER:PTN000648413|PomBase:SPBC1685.15c|PomBase:SPBC2F12.13|RGD:621520|RGD:621536|RGD:621538|RGD:621559|SGD:S000003184|SGD:S000006076|UniProtKB:A8BKD1|UniProtKB:C8V3Q8|UniProtKB:G5EAS6|UniProtKB:Q15058|UniProtKB:Q385C9|UniProtKB:Q388Z4|UniProtKB:Q38CW6|UniProtKB:Q57TT0|UniProtKB:Q57UD0|UniProtKB:Q57UV7|UniProtKB:Q57UW8|UniProtKB:Q57V46|UniProtKB:Q57V47|UniProtKB:Q57XT2|UniProtKB:Q57XU6|UniProtKB:Q57ZS8|UniProtKB:Q582C4|UniProtKB:Q583P6|UniProtKB:Q585N4|UniProtKB:Q587A5|UniProtKB:Q5AVY3|UniProtKB:Q8NI77|UniProtKB:Q96L93|UniProtKB:Q96Q89|UniProtKB:Q9H1H9|UniProtKB:Q9NQT8|WB:WBGene00002228|WB:WBGene00003884|ZFIN:ZDB-GENE-050307-1|ZFIN:ZDB-GENE-991019-4|dictyBase:DDB_G0281555	C	Kinesin heavy chain isoform 5C	KIF5C|KIAA0531|NKHC2	protein	taxon:9606	20260529	GO_Central		
UniProtKB	O60282	KIF5C	is_active_in	GO:0005874	GO_REF:0000033	IBA	AGI_LocusCode:AT3G54870|AGI_LocusCode:AT4G05190|AGI_LocusCode:AT5G65930|FB:FBgn0001308|FB:FBgn0003545|FB:FBgn0004379|FB:FBgn0011692|FB:FBgn0019968|FB:FBgn0030268|FB:FBgn0034824|MGI:MGI:1098237|PANTHER:PTN000648413|PomBase:SPAC1834.07|PomBase:SPAC664.10|PomBase:SPBC1685.15c|PomBase:SPBC2F12.13|RGD:1303035|RGD:1304996|RGD:621538|SGD:S000003184|SGD:S000006076|UniProtKB:C8V3Q8|UniProtKB:G5EAS6|UniProtKB:O00139|UniProtKB:Q15058|UniProtKB:Q5AVY3|UniProtKB:Q86Y91|UniProtKB:Q8NI77|UniProtKB:Q99661|UniProtKB:Q9HAQ2|UniProtKB:Q9Y496|WB:WBGene00002217|WB:WBGene00002228|ZFIN:ZDB-GENE-991019-4|dictyBase:DDB_G0291039|dictyBase:DDB_G0293198	C	Kinesin heavy chain isoform 5C	KIF5C|KIAA0531|NKHC2	protein	taxon:9606	20251220	GO_Central		
UniProtKB	O60282	KIF5C	is_active_in	GO:0098982	GO_REF:0000107	IEA	UniProtKB:P56536|ensembl:ENSRNOP00000006341	C	Kinesin heavy chain isoform 5C	KIF5C|KIAA0531|NKHC2	protein	taxon:9606	20260724	Ensembl		
UniProtKB	O60282	KIF5C	is_active_in	GO:0099524	GO_REF:0000107	IEA	UniProtKB:P56536|ensembl:ENSRNOP00000006341	C	Kinesin heavy chain isoform 5C	KIF5C|KIAA0531|NKHC2	protein	taxon:9606	20260724	Ensembl		
UniProtKB	O60282	KIF5C	located_in	GO:0005737	GO_REF:0000107	IEA	UniProtKB:P28738|ensembl:ENSMUSP00000028102	C	Kinesin heavy chain isoform 5C	KIF5C|KIAA0531|NKHC2	protein	taxon:9606	20260724	Ensembl		
UniProtKB	O60282	KIF5C	located_in	GO:0005856	GO_REF:0000044	IEA	UniProtKB-SubCell:SL-0090	C	Kinesin heavy chain isoform 5C	KIF5C|KIAA0531|NKHC2	protein	taxon:9606	20260727	UniProt		
UniProtKB	O60282	KIF5C	located_in	GO:0030425	GO_REF:0000044	IEA	UniProtKB-SubCell:SL-0283	C	Kinesin heavy chain isoform 5C	KIF5C|KIAA0531|NKHC2	protein	taxon:9606	20260727	UniProt		
UniProtKB	O60282	KIF5C	located_in	GO:0030425	GO_REF:0000107	IEA	UniProtKB:P56536|ensembl:ENSRNOP00000006341	C	Kinesin heavy chain isoform 5C	KIF5C|KIAA0531|NKHC2	protein	taxon:9606	20260724	Ensembl		
UniProtKB	O60282	KIF5C	located_in	GO:0032839	GO_REF:0000108	IEA	GO:0098964	C	Kinesin heavy chain isoform 5C	KIF5C|KIAA0531|NKHC2	protein	taxon:9606	20260727	GOC		
UniProtKB	O60282	KIF5C	located_in	GO:0032839	GO_REF:0000108	IEA	GO:0098971	C	Kinesin heavy chain isoform 5C	KIF5C|KIAA0531|NKHC2	protein	taxon:9606	20260727	GOC		
UniProtKB	O60282	KIF5C	located_in	GO:0035253	GO_REF:0000107	IEA	UniProtKB:P28738|ensembl:ENSMUSP00000028102	C	Kinesin heavy chain isoform 5C	KIF5C|KIAA0531|NKHC2	protein	taxon:9606	20260724	Ensembl		
UniProtKB	O60282	KIF5C	located_in	GO:0043005	GO_REF:0000107	IEA	UniProtKB:P28738|ensembl:ENSMUSP00000028102	C	Kinesin heavy chain isoform 5C	KIF5C|KIAA0531|NKHC2	protein	taxon:9606	20260724	Ensembl		
UniProtKB	O60282	KIF5C	located_in	GO:0043025	GO_REF:0000024	ISS	UniProtKB:P28738	C	Kinesin heavy chain isoform 5C	KIF5C|KIAA0531|NKHC2	protein	taxon:9606	20180305	ARUK-UCL	part_of(CL:0002608)	
UniProtKB	O60282	KIF5C	located_in	GO:0043025	GO_REF:0000107	IEA	UniProtKB:P28738|ensembl:ENSMUSP00000028102	C	Kinesin heavy chain isoform 5C	KIF5C|KIAA0531|NKHC2	protein	taxon:9606	20260724	Ensembl		
UniProtKB	O60282	KIF5C	located_in	GO:0044295	GO_REF:0000024	ISS	UniProtKB:P28738	C	Kinesin heavy chain isoform 5C	KIF5C|KIAA0531|NKHC2	protein	taxon:9606	20180305	ARUK-UCL	part_of(CL:0002608)	
UniProtKB	O60282	KIF5C	located_in	GO:0044295	GO_REF:0000107	IEA	UniProtKB:P28738|ensembl:ENSMUSP00000028102	C	Kinesin heavy chain isoform 5C	KIF5C|KIAA0531|NKHC2	protein	taxon:9606	20260724	Ensembl		
UniProtKB	O60282	KIF5C	located_in	GO:0150034	GO_REF:0000024	ISS	UniProtKB:P28738	C	Kinesin heavy chain isoform 5C	KIF5C|KIAA0531|NKHC2	protein	taxon:9606	20180305	ARUK-UCL	part_of(CL:0002608)	
UniProtKB	O60282	KIF5C	located_in	GO:0150034	GO_REF:0000107	IEA	UniProtKB:P28738|ensembl:ENSMUSP00000028102	C	Kinesin heavy chain isoform 5C	KIF5C|KIAA0531|NKHC2	protein	taxon:9606	20260724	Ensembl		
UniProtKB	O60282	KIF5C	located_in	GO:1904115	GO_REF:0000108	IEA	GO:0098957	C	Kinesin heavy chain isoform 5C	KIF5C|KIAA0531|NKHC2	protein	taxon:9606	20260727	GOC		
UniProtKB	O60282	KIF5C	located_in	GO:1904115	GO_REF:0000108	IEA	GO:0099641	C	Kinesin heavy chain isoform 5C	KIF5C|KIAA0531|NKHC2	protein	taxon:9606	20260727	GOC		
UniProtKB	O60282	KIF5C	part_of	GO:0005871	GO_REF:0000033	IBA	FB:FBgn0001308|FB:FBgn0002948|MGI:MGI:107688|MGI:MGI:107689|MGI:MGI:1098229|PANTHER:PTN000648413|PomBase:SPAC664.10|PomBase:SPBC1685.15c|PomBase:SPBC2F12.13|RGD:1303035|UniProtKB:D6XFK9|UniProtKB:O15066|UniProtKB:Q382E5|UniProtKB:Q382W3|UniProtKB:Q385C9|UniProtKB:Q386M3|UniProtKB:Q386R1|UniProtKB:Q388B7|UniProtKB:Q57UV7|UniProtKB:Q57UW8|UniProtKB:Q57X99|UniProtKB:Q57XC6|UniProtKB:Q9Y496|WB:WBGene00003884|WB:WBGene00006840|ZFIN:ZDB-GENE-050119-3|ZFIN:ZDB-GENE-050417-71|ZFIN:ZDB-GENE-080724-12	C	Kinesin heavy chain isoform 5C	KIF5C|KIAA0531|NKHC2	protein	taxon:9606	20251220	GO_Central		
UniProtKB	O60282	KIF5C	part_of	GO:0005871	PMID:9782088	TAS		C	Kinesin heavy chain isoform 5C	KIF5C|KIAA0531|NKHC2	protein	taxon:9606	20030904	PINC		
UniProtKB	O60284	ST18	enables	GO:0000978	PMID:18676404	IDA		F	Suppression of tumorigenicity 18 protein	ST18|KIAA0535|ZNF387	protein	taxon:9606	20180503	UniProt		
UniProtKB	O60284	ST18	enables	GO:0000981	GO_REF:0000113	ISA	tfclass:2.7.1	F	Suppression of tumorigenicity 18 protein	ST18|KIAA0535|ZNF387	protein	taxon:9606	20190405	NTNU_SB		
UniProtKB	O60284	ST18	enables	GO:0008270	GO_REF:0000002	IEA	InterPro:IPR002515|InterPro:IPR036060	F	Suppression of tumorigenicity 18 protein	ST18|KIAA0535|ZNF387	protein	taxon:9606	20260727	InterPro		
UniProtKB	O60284	ST18	involved_in	GO:0006355	GO_REF:0000002	IEA	InterPro:IPR002515|InterPro:IPR036060	P	Suppression of tumorigenicity 18 protein	ST18|KIAA0535|ZNF387	protein	taxon:9606	20260727	InterPro		
UniProtKB	O60284	ST18	involved_in	GO:0008285	PMID:15489893	IDA		P	Suppression of tumorigenicity 18 protein	ST18|KIAA0535|ZNF387	protein	taxon:9606	20170512	UniProt		
UniProtKB	O60284	ST18	involved_in	GO:0010468	GO_REF:0000033	IBA	MGI:MGI:1914117|PANTHER:PTN002300291|UniProtKB:O60284	P	Suppression of tumorigenicity 18 protein	ST18|KIAA0535|ZNF387	protein	taxon:9606	20221009	GO_Central		
UniProtKB	O60284	ST18	involved_in	GO:0033209	PMID:18676404	IMP		P	Suppression of tumorigenicity 18 protein	ST18|KIAA0535|ZNF387	protein	taxon:9606	20170512	UniProt		
UniProtKB	O60284	ST18	involved_in	GO:0045944	PMID:18676404	IMP		P	Suppression of tumorigenicity 18 protein	ST18|KIAA0535|ZNF387	protein	taxon:9606	20170512	UniProt		
UniProtKB	O60284	ST18	involved_in	GO:0070102	PMID:18676404	IMP		P	Suppression of tumorigenicity 18 protein	ST18|KIAA0535|ZNF387	protein	taxon:9606	20170512	UniProt		
UniProtKB	O60284	ST18	involved_in	GO:0070498	PMID:18676404	IMP		P	Suppression of tumorigenicity 18 protein	ST18|KIAA0535|ZNF387	protein	taxon:9606	20170512	UniProt		
UniProtKB	O60284	ST18	is_active_in	GO:0005634	GO_REF:0000033	IBA	MGI:MGI:1914117|PANTHER:PTN002300291|UniProtKB:O60284|UniProtKB:Q9P0W2	C	Suppression of tumorigenicity 18 protein	ST18|KIAA0535|ZNF387	protein	taxon:9606	20251220	GO_Central		
UniProtKB	O60284	ST18	located_in	GO:0000785	GO_REF:0000113	ISA	tfclass:2.7.1	C	Suppression of tumorigenicity 18 protein	ST18|KIAA0535|ZNF387	protein	taxon:9606	20190405	NTNU_SB		
UniProtKB	O60284	ST18	located_in	GO:0005634	GO_REF:0000002	IEA	InterPro:IPR002515|InterPro:IPR036060	C	Suppression of tumorigenicity 18 protein	ST18|KIAA0535|ZNF387	protein	taxon:9606	20260727	InterPro		
UniProtKB	O60284	ST18	located_in	GO:0005634	GO_REF:0000044	IEA	UniProtKB-SubCell:SL-0191	C	Suppression of tumorigenicity 18 protein	ST18|KIAA0535|ZNF387	protein	taxon:9606	20260727	UniProt		
UniProtKB	O60284	ST18	located_in	GO:0005634	PMID:15489893	IDA		C	Suppression of tumorigenicity 18 protein	ST18|KIAA0535|ZNF387	protein	taxon:9606	20170510	UniProt		
UniProtKB	O60284	ST18	part_of	GO:0032993	PMID:18676404	IDA		C	Suppression of tumorigenicity 18 protein	ST18|KIAA0535|ZNF387	protein	taxon:9606	20170512	UniProt		
UniProtKB	O60285	NUAK1	enables	GO:0002039	PMID:21317932	IPI	UniProtKB:P04637	F	NUAK family SNF1-like kinase 1	NUAK1|ARK5|KIAA0537|OMPHK1	protein	taxon:9606	20110722	UniProt		
UniProtKB	O60285	NUAK1	enables	GO:0004672	GO_REF:0000002	IEA	InterPro:IPR008271	F	NUAK family SNF1-like kinase 1	NUAK1|ARK5|KIAA0537|OMPHK1	protein	taxon:9606	20260727	InterPro		
UniProtKB	O60285	NUAK1	enables	GO:0004674	GO_REF:0000003	IEA	EC:2.7.11.1	F	NUAK family SNF1-like kinase 1	NUAK1|ARK5|KIAA0537|OMPHK1	protein	taxon:9606	20260727	UniProt		
UniProtKB	O60285	NUAK1	enables	GO:0004674	GO_REF:0000033	IBA	AGI_LocusCode:AT1G30270|AGI_LocusCode:AT3G01090|AGI_LocusCode:AT3G29160|CGD:CAL0000198568|FB:FBgn0023169|FB:FBgn0031784|FB:FBgn0038630|MGI:MGI:104754|MGI:MGI:106924|MGI:MGI:1202065|MGI:MGI:1336173|MGI:MGI:1923020|MGI:MGI:1929914|MGI:MGI:2145955|MGI:MGI:2148775|MGI:MGI:2445031|MGI:MGI:2685946|PANTHER:PTN000678822|PomBase:SPAC644.06c|PomBase:SPBC19C2.05|PomBase:SPBC4F6.06|PomBase:SPCC297.03|PomBase:SPCC74.03c|RGD:1563268|RGD:1566256|RGD:3387|RGD:620893|RGD:69407|RGD:69653|SGD:S000000931|SGD:S000001531|SGD:S000001584|SGD:S000002529|SGD:S000002655|SGD:S000002885|SGD:S000004086|SGD:S000005127|SGD:S000005759|UniProtKB:C8V9K6|UniProtKB:O14757|UniProtKB:O60285|UniProtKB:P54646|UniProtKB:P57059|UniProtKB:Q0D4J7|UniProtKB:Q13131|UniProtKB:Q14680|UniProtKB:Q6ZI44|UniProtKB:Q8IWQ3|UniProtKB:Q8IY84|UniProtKB:Q8TDC3|UniProtKB:Q96PF2|UniProtKB:Q96PN8|UniProtKB:Q9BXA6|UniProtKB:Q9BXA7|UniProtKB:Q9H093|UniProtKB:Q9NRH2|WB:WBGene00002210|WB:WBGene00003919|WB:WBGene00004719|WB:WBGene00020142|WB:WBGene00021012	F	NUAK family SNF1-like kinase 1	NUAK1|ARK5|KIAA0537|OMPHK1	protein	taxon:9606	20260529	GO_Central		
UniProtKB	O60285	NUAK1	enables	GO:0004674	GO_REF:0000117	IEA	ARBA:ARBA00027016	F	NUAK family SNF1-like kinase 1	NUAK1|ARK5|KIAA0537|OMPHK1	protein	taxon:9606	20260727	UniProt		
UniProtKB	O60285	NUAK1	enables	GO:0004674	PMID:14976552	IDA		F	NUAK family SNF1-like kinase 1	NUAK1|ARK5|KIAA0537|OMPHK1	protein	taxon:9606	20260212	UniProt		
UniProtKB	O60285	NUAK1	enables	GO:0004674	PMID:19927127	IDA		F	NUAK family SNF1-like kinase 1	NUAK1|ARK5|KIAA0537|OMPHK1	protein	taxon:9606	20110722	UniProt		
UniProtKB	O60285	NUAK1	enables	GO:0004674	PMID:20354225	IDA		F	NUAK family SNF1-like kinase 1	NUAK1|ARK5|KIAA0537|OMPHK1	protein	taxon:9606	20240905	UniProt	has_input(UniProtKB:O14974)	
UniProtKB	O60285	NUAK1	enables	GO:0004674	PMID:21317932	IDA		F	NUAK family SNF1-like kinase 1	NUAK1|ARK5|KIAA0537|OMPHK1	protein	taxon:9606	20110722	UniProt		
UniProtKB	O60285	NUAK1	enables	GO:0004674	Reactome:R-HSA-3222020	TAS		F	NUAK family SNF1-like kinase 1	NUAK1|ARK5|KIAA0537|OMPHK1	protein	taxon:9606	20260222	Reactome		
UniProtKB	O60285	NUAK1	enables	GO:0005515	PMID:16306228	IPI	UniProtKB:Q93008	F	NUAK family SNF1-like kinase 1	NUAK1|ARK5|KIAA0537|OMPHK1	protein	taxon:9606	20260725	IntAct		
UniProtKB	O60285	NUAK1	enables	GO:0005515	PMID:19927127	IPI	UniProtKB:O95835	F	NUAK family SNF1-like kinase 1	NUAK1|ARK5|KIAA0537|OMPHK1	protein	taxon:9606	20110722	UniProt		
UniProtKB	O60285	NUAK1	enables	GO:0005515	PMID:19927127	IPI	UniProtKB:O95835	F	NUAK family SNF1-like kinase 1	NUAK1|ARK5|KIAA0537|OMPHK1	protein	taxon:9606	20260725	IntAct		
UniProtKB	O60285	NUAK1	enables	GO:0005515	PMID:20354225	IPI	UniProtKB:P62140	F	NUAK family SNF1-like kinase 1	NUAK1|ARK5|KIAA0537|OMPHK1	protein	taxon:9606	20110722	UniProt		
UniProtKB	O60285	NUAK1	enables	GO:0005515	PMID:21317932	IPI	UniProtKB:P04637	F	NUAK family SNF1-like kinase 1	NUAK1|ARK5|KIAA0537|OMPHK1	protein	taxon:9606	20260725	IntAct	occurs_in(GO:0005634)	
UniProtKB	O60285	NUAK1	enables	GO:0005515	PMID:25329316	IPI	UniProtKB:P38936	F	NUAK family SNF1-like kinase 1	NUAK1|ARK5|KIAA0537|OMPHK1	protein	taxon:9606	20141202	UniProt		
UniProtKB	O60285	NUAK1	enables	GO:0005515	PMID:25852190	IPI	UniProtKB:Q9UQ35	F	NUAK family SNF1-like kinase 1	NUAK1|ARK5|KIAA0537|OMPHK1	protein	taxon:9606	20260725	IntAct		
UniProtKB	O60285	NUAK1	enables	GO:0005515	PMID:32707033	IPI	UniProtKB:Q93008	F	NUAK family SNF1-like kinase 1	NUAK1|ARK5|KIAA0537|OMPHK1	protein	taxon:9606	20260725	IntAct		
UniProtKB	O60285	NUAK1	enables	GO:0005515	PMID:32707033	IPI	UniProtKB:Q9UQ35	F	NUAK family SNF1-like kinase 1	NUAK1|ARK5|KIAA0537|OMPHK1	protein	taxon:9606	20260725	IntAct		
UniProtKB	O60285	NUAK1	enables	GO:0005524	GO_REF:0000002	IEA	InterPro:IPR000719|InterPro:IPR017441	F	NUAK family SNF1-like kinase 1	NUAK1|ARK5|KIAA0537|OMPHK1	protein	taxon:9606	20260727	InterPro		
UniProtKB	O60285	NUAK1	enables	GO:0106310	GO_REF:0000116	IEA	RHEA:17989	F	NUAK family SNF1-like kinase 1	NUAK1|ARK5|KIAA0537|OMPHK1	protein	taxon:9606	20260727	RHEA		
UniProtKB	O60285	NUAK1	involved_in	GO:0006468	PMID:25329316	IDA		P	NUAK family SNF1-like kinase 1	NUAK1|ARK5|KIAA0537|OMPHK1	protein	taxon:9606	20141202	UniProt		
UniProtKB	O60285	NUAK1	involved_in	GO:0030155	PMID:20354225	IDA		P	NUAK family SNF1-like kinase 1	NUAK1|ARK5|KIAA0537|OMPHK1	protein	taxon:9606	20110722	UniProt		
UniProtKB	O60285	NUAK1	involved_in	GO:0042127	PMID:21317932	TAS		P	NUAK family SNF1-like kinase 1	NUAK1|ARK5|KIAA0537|OMPHK1	protein	taxon:9606	20110722	UniProt		
UniProtKB	O60285	NUAK1	involved_in	GO:1901796	Reactome:R-HSA-6804756	TAS		P	NUAK family SNF1-like kinase 1	NUAK1|ARK5|KIAA0537|OMPHK1	protein	taxon:9606	20260316	Reactome		
UniProtKB	O60285	NUAK1	involved_in	GO:2000772	PMID:19927127	IDA		P	NUAK family SNF1-like kinase 1	NUAK1|ARK5|KIAA0537|OMPHK1	protein	taxon:9606	20110722	UniProt		
UniProtKB	O60285	NUAK1	located_in	GO:0001650	GO_REF:0000052	IDA		C	NUAK family SNF1-like kinase 1	NUAK1|ARK5|KIAA0537|OMPHK1	protein	taxon:9606	20251115	HPA		
UniProtKB	O60285	NUAK1	located_in	GO:0005634	GO_REF:0000044	IEA	UniProtKB-SubCell:SL-0191	C	NUAK family SNF1-like kinase 1	NUAK1|ARK5|KIAA0537|OMPHK1	protein	taxon:9606	20260727	UniProt		
UniProtKB	O60285	NUAK1	located_in	GO:0005634	PMID:21317932	IDA		C	NUAK family SNF1-like kinase 1	NUAK1|ARK5|KIAA0537|OMPHK1	protein	taxon:9606	20110722	UniProt		
UniProtKB	O60285	NUAK1	located_in	GO:0005654	GO_REF:0000052	IDA		C	NUAK family SNF1-like kinase 1	NUAK1|ARK5|KIAA0537|OMPHK1	protein	taxon:9606	20251115	HPA		
UniProtKB	O60285	NUAK1	located_in	GO:0005654	Reactome:R-HSA-3222006	TAS		C	NUAK family SNF1-like kinase 1	NUAK1|ARK5|KIAA0537|OMPHK1	protein	taxon:9606	20130318	Reactome		
UniProtKB	O60285	NUAK1	located_in	GO:0005654	Reactome:R-HSA-3222020	TAS		C	NUAK family SNF1-like kinase 1	NUAK1|ARK5|KIAA0537|OMPHK1	protein	taxon:9606	20130318	Reactome		
UniProtKB	O60285	NUAK1	located_in	GO:0005654	Reactome:R-HSA-6805035	TAS		C	NUAK family SNF1-like kinase 1	NUAK1|ARK5|KIAA0537|OMPHK1	protein	taxon:9606	20130318	Reactome		
UniProtKB	O60285	NUAK1	located_in	GO:0005737	GO_REF:0000044	IEA	UniProtKB-SubCell:SL-0086	C	NUAK family SNF1-like kinase 1	NUAK1|ARK5|KIAA0537|OMPHK1	protein	taxon:9606	20260727	UniProt		
UniProtKB	O60285	NUAK1	located_in	GO:0005737	PMID:21317932	IDA		C	NUAK family SNF1-like kinase 1	NUAK1|ARK5|KIAA0537|OMPHK1	protein	taxon:9606	20110722	UniProt		
UniProtKB	O60287	URB1	enables	GO:0003723	PMID:22658674	HDA		F	Nucleolar pre-ribosomal-associated protein 1	URB1|C21orf108|KIAA0539|NOP254|NPA1	protein	taxon:9606	20140203	UniProt		
UniProtKB	O60287	URB1	enables	GO:0003723	PMID:22681889	HDA		F	Nucleolar pre-ribosomal-associated protein 1	URB1|C21orf108|KIAA0539|NOP254|NPA1	protein	taxon:9606	20140203	UniProt		
UniProtKB	O60287	URB1	involved_in	GO:0000463	GO_REF:0000033	IBA	PANTHER:PTN000337405|SGD:S000001497	P	Nucleolar pre-ribosomal-associated protein 1	URB1|C21orf108|KIAA0539|NOP254|NPA1	protein	taxon:9606	20180810	GO_Central		
UniProtKB	O60287	URB1	involved_in	GO:0000466	GO_REF:0000033	IBA	PANTHER:PTN000337405|SGD:S000001497	P	Nucleolar pre-ribosomal-associated protein 1	URB1|C21orf108|KIAA0539|NOP254|NPA1	protein	taxon:9606	20180810	GO_Central		
UniProtKB	O60287	URB1	is_active_in	GO:0005730	GO_REF:0000033	IBA	PANTHER:PTN000337405|SGD:S000001497|UniProtKB:O60287	C	Nucleolar pre-ribosomal-associated protein 1	URB1|C21orf108|KIAA0539|NOP254|NPA1	protein	taxon:9606	20180810	GO_Central		
UniProtKB	O60287	URB1	located_in	GO:0001650	GO_REF:0000052	IDA		C	Nucleolar pre-ribosomal-associated protein 1	URB1|C21orf108|KIAA0539|NOP254|NPA1	protein	taxon:9606	20251115	HPA		
UniProtKB	O60287	URB1	located_in	GO:0005730	GO_REF:0000044	IEA	UniProtKB-SubCell:SL-0188	C	Nucleolar pre-ribosomal-associated protein 1	URB1|C21orf108|KIAA0539|NOP254|NPA1	protein	taxon:9606	20260727	UniProt		
UniProtKB	O60287	URB1	located_in	GO:0005730	PMID:12429849	NAS		C	Nucleolar pre-ribosomal-associated protein 1	URB1|C21orf108|KIAA0539|NOP254|NPA1	protein	taxon:9606	20040809	UniProt		
UniProtKB	O60287	URB1	located_in	GO:0005730	PMID:16963496	IDA		C	Nucleolar pre-ribosomal-associated protein 1	URB1|C21orf108|KIAA0539|NOP254|NPA1	protein	taxon:9606	20110916	UniProt		
UniProtKB	O60290	ZNF862	enables	GO:0003674	GO_REF:0000015	ND		F	Zinc finger protein 862	ZNF862|KIAA0543	protein	taxon:9606	20090701	UniProt		
UniProtKB	O60290	ZNF862	enables	GO:0046983	GO_REF:0000002	IEA	InterPro:IPR008906	F	Zinc finger protein 862	ZNF862|KIAA0543	protein	taxon:9606	20260727	InterPro		
UniProtKB	O60290	ZNF862	involved_in	GO:0006355	GO_REF:0000002	IEA	InterPro:IPR001909|InterPro:IPR036051	P	Zinc finger protein 862	ZNF862|KIAA0543	protein	taxon:9606	20260727	InterPro		
UniProtKB	O60290	ZNF862	involved_in	GO:0008150	GO_REF:0000015	ND		P	Zinc finger protein 862	ZNF862|KIAA0543	protein	taxon:9606	20090701	UniProt		
UniProtKB	O60290	ZNF862	is_active_in	GO:0005575	GO_REF:0000015	ND		C	Zinc finger protein 862	ZNF862|KIAA0543	protein	taxon:9606	20090701	UniProt		
UniProtKB	O60290	ZNF862	located_in	GO:0005634	GO_REF:0000044	IEA	UniProtKB-SubCell:SL-0191	C	Zinc finger protein 862	ZNF862|KIAA0543	protein	taxon:9606	20260727	UniProt		
UniProtKB	O60291	MGRN1	enables	GO:0004842	GO_REF:0000117	IEA	ARBA:ARBA00026878	F	E3 ubiquitin-protein ligase MGRN1	MGRN1|KIAA0544|RNF156	protein	taxon:9606	20260727	UniProt		
UniProtKB	O60291	MGRN1	enables	GO:0004842	PMID:17229889	IDA		F	E3 ubiquitin-protein ligase MGRN1	MGRN1|KIAA0544|RNF156	protein	taxon:9606	20100625	UniProt		
UniProtKB	O60291	MGRN1	enables	GO:0004842	PMID:19737927	IDA		F	E3 ubiquitin-protein ligase MGRN1	MGRN1|KIAA0544|RNF156	protein	taxon:9606	20100625	UniProt		
UniProtKB	O60291	MGRN1	enables	GO:0005515	PMID:17229889	IPI	UniProtKB:Q99816	F	E3 ubiquitin-protein ligase MGRN1	MGRN1|KIAA0544|RNF156	protein	taxon:9606	20100625	UniProt		
UniProtKB	O60291	MGRN1	enables	GO:0005515	PMID:19549727	IPI	UniProtKB:Q99816	F	E3 ubiquitin-protein ligase MGRN1	MGRN1|KIAA0544|RNF156	protein	taxon:9606	20260725	IntAct		
UniProtKB	O60291	MGRN1	enables	GO:0005515	PMID:19737927	IPI	UniProtKB:P32245	F	E3 ubiquitin-protein ligase MGRN1	MGRN1|KIAA0544|RNF156	protein	taxon:9606	20100625	UniProt		
UniProtKB	O60291	MGRN1	enables	GO:0005515	PMID:19737927	IPI	UniProtKB:Q01726	F	E3 ubiquitin-protein ligase MGRN1	MGRN1|KIAA0544|RNF156	protein	taxon:9606	20120708	UniProt		
UniProtKB	O60291	MGRN1	enables	GO:0005515	PMID:25416956	IPI	UniProtKB:Q99816	F	E3 ubiquitin-protein ligase MGRN1	MGRN1|KIAA0544|RNF156	protein	taxon:9606	20260725	IntAct		
UniProtKB	O60291	MGRN1	enables	GO:0005515	PMID:37219487	IPI	UniProtKB:Q99816	F	E3 ubiquitin-protein ligase MGRN1	MGRN1|KIAA0544|RNF156	protein	taxon:9606	20260725	IntAct		
UniProtKB	O60291	MGRN1	enables	GO:0061630	GO_REF:0000002	IEA	InterPro:IPR045194	F	E3 ubiquitin-protein ligase MGRN1	MGRN1|KIAA0544|RNF156	protein	taxon:9606	20260727	InterPro		
UniProtKB	O60291	MGRN1	enables	GO:0061630	GO_REF:0000003	IEA	EC:2.3.2.27	F	E3 ubiquitin-protein ligase MGRN1	MGRN1|KIAA0544|RNF156	protein	taxon:9606	20260727	UniProt		
UniProtKB	O60291	MGRN1	enables	GO:0061630	GO_REF:0000033	IBA	MGI:MGI:2442484|MGI:MGI:2447670|PANTHER:PTN000543086|RGD:1591154|UniProtKB:Q96PX1	F	E3 ubiquitin-protein ligase MGRN1	MGRN1|KIAA0544|RNF156	protein	taxon:9606	20260601	GO_Central		
UniProtKB	O60291	MGRN1	enables	GO:0140311	PMID:19737927	IDA		F	E3 ubiquitin-protein ligase MGRN1	MGRN1|KIAA0544|RNF156	protein	taxon:9606	20250721	UniProt	part_of(GO:0045744),part_of(GO:0048022),occurs_in(GO:0005829),has_input(UniProtKB:Q01726),directly_negatively_regulates(GO:0004980)	
UniProtKB	O60291	MGRN1	enables	GO:0140311	PMID:19737927	IDA		F	E3 ubiquitin-protein ligase MGRN1	MGRN1|KIAA0544|RNF156	protein	taxon:9606	20250826	UniProt	part_of(GO:0032100),part_of(GO:0045744),occurs_in(GO:0005829),has_input(UniProtKB:P32245),directly_negatively_regulates(GO:0004980)	
UniProtKB	O60291	MGRN1	involved_in	GO:0006513	PMID:17229889	IMP		P	E3 ubiquitin-protein ligase MGRN1	MGRN1|KIAA0544|RNF156	protein	taxon:9606	20100625	UniProt		
UniProtKB	O60291	MGRN1	involved_in	GO:0007224	GO_REF:0000033	IBA	MGI:MGI:2447670|PANTHER:PTN002744055	P	E3 ubiquitin-protein ligase MGRN1	MGRN1|KIAA0544|RNF156	protein	taxon:9606	20250625	GO_Central		
UniProtKB	O60291	MGRN1	involved_in	GO:0008333	GO_REF:0000033	IBA	PANTHER:PTN002744055|UniProtKB:O60291	P	E3 ubiquitin-protein ligase MGRN1	MGRN1|KIAA0544|RNF156	protein	taxon:9606	20190315	GO_Central		
UniProtKB	O60291	MGRN1	involved_in	GO:0008333	PMID:17229889	IMP		P	E3 ubiquitin-protein ligase MGRN1	MGRN1|KIAA0544|RNF156	protein	taxon:9606	20100625	UniProt		
UniProtKB	O60291	MGRN1	involved_in	GO:0016567	GO_REF:0000041	IEA	UniPathway:UPA00143	P	E3 ubiquitin-protein ligase MGRN1	MGRN1|KIAA0544|RNF156	protein	taxon:9606	20260227	UniProt		
UniProtKB	O60291	MGRN1	involved_in	GO:0032100	PMID:19737927	IC	GO:0140311	P	E3 ubiquitin-protein ligase MGRN1	MGRN1|KIAA0544|RNF156	protein	taxon:9606	20251118	UniProt		
UniProtKB	O60291	MGRN1	involved_in	GO:0045744	PMID:19737927	IDA		P	E3 ubiquitin-protein ligase MGRN1	MGRN1|KIAA0544|RNF156	protein	taxon:9606	20250721	UniProt	part_of(GO:0048022)	
UniProtKB	O60291	MGRN1	involved_in	GO:0045744	PMID:19737927	IDA		P	E3 ubiquitin-protein ligase MGRN1	MGRN1|KIAA0544|RNF156	protein	taxon:9606	20250826	UniProt	part_of(GO:0032100)	
UniProtKB	O60291	MGRN1	involved_in	GO:0045879	GO_REF:0000024	ISS	UniProtKB:Q9D074	P	E3 ubiquitin-protein ligase MGRN1	MGRN1|KIAA0544|RNF156	protein	taxon:9606	20180221	UniProt		
UniProtKB	O60291	MGRN1	involved_in	GO:0048022	PMID:19737927	IC	GO:0140311	P	E3 ubiquitin-protein ligase MGRN1	MGRN1|KIAA0544|RNF156	protein	taxon:9606	20250721	UniProt		
UniProtKB	O60291	MGRN1	involved_in	GO:0106072	PMID:19737927	IDA		P	E3 ubiquitin-protein ligase MGRN1	MGRN1|KIAA0544|RNF156	protein	taxon:9606	20240530	UniProt		
UniProtKB	O60291	MGRN1	is_active_in	GO:0005769	GO_REF:0000033	IBA	MGI:MGI:2447670|PANTHER:PTN002744055|UniProtKB:O60291	C	E3 ubiquitin-protein ligase MGRN1	MGRN1|KIAA0544|RNF156	protein	taxon:9606	20260601	GO_Central		
UniProtKB	O60291	MGRN1	is_active_in	GO:0005829	PMID:19737927	IDA		C	E3 ubiquitin-protein ligase MGRN1	MGRN1|KIAA0544|RNF156	protein	taxon:9606	20250721	UniProt		
UniProtKB	O60291	MGRN1	located_in	GO:0005634	GO_REF:0000044	IEA	UniProtKB-SubCell:SL-0191	C	E3 ubiquitin-protein ligase MGRN1	MGRN1|KIAA0544|RNF156	protein	taxon:9606	20260727	UniProt		
UniProtKB	O60291	MGRN1	located_in	GO:0005634	PMID:17229889	IDA		C	E3 ubiquitin-protein ligase MGRN1	MGRN1|KIAA0544|RNF156	protein	taxon:9606	20100625	UniProt		
UniProtKB	O60291	MGRN1	located_in	GO:0005634	PMID:19737927	EXP		C	E3 ubiquitin-protein ligase MGRN1	MGRN1|KIAA0544|RNF156	protein	taxon:9606	20251027	UniProt		
UniProtKB	O60291	MGRN1	located_in	GO:0005737	PMID:17229889	IDA		C	E3 ubiquitin-protein ligase MGRN1	MGRN1|KIAA0544|RNF156	protein	taxon:9606	20100625	UniProt		
UniProtKB	O60291	MGRN1	located_in	GO:0005737	PMID:19737927	IDA		C	E3 ubiquitin-protein ligase MGRN1	MGRN1|KIAA0544|RNF156	protein	taxon:9606	20100625	UniProt		
UniProtKB	O60291	MGRN1	located_in	GO:0005769	GO_REF:0000044	IEA	UniProtKB-SubCell:SL-0094	C	E3 ubiquitin-protein ligase MGRN1	MGRN1|KIAA0544|RNF156	protein	taxon:9606	20260727	UniProt		
UniProtKB	O60291	MGRN1	located_in	GO:0005769	PMID:17229889	IDA		C	E3 ubiquitin-protein ligase MGRN1	MGRN1|KIAA0544|RNF156	protein	taxon:9606	20100625	UniProt		
UniProtKB	O60291	MGRN1	located_in	GO:0005769	PMID:19737927	EXP		C	E3 ubiquitin-protein ligase MGRN1	MGRN1|KIAA0544|RNF156	protein	taxon:9606	20251027	UniProt		
UniProtKB	O60291	MGRN1	located_in	GO:0005829	GO_REF:0000044	IEA	UniProtKB-SubCell:SL-0091	C	E3 ubiquitin-protein ligase MGRN1	MGRN1|KIAA0544|RNF156	protein	taxon:9606	20260727	UniProt		
UniProtKB	O60291	MGRN1	located_in	GO:0005886	GO_REF:0000044	IEA	UniProtKB-SubCell:SL-0039	C	E3 ubiquitin-protein ligase MGRN1	MGRN1|KIAA0544|RNF156	protein	taxon:9606	20260727	UniProt		
UniProtKB	O60291	MGRN1	located_in	GO:0016020	PMID:19946888	HDA		C	E3 ubiquitin-protein ligase MGRN1	MGRN1|KIAA0544|RNF156	protein	taxon:9606	20140627	UniProt		
UniProtKB	O60291	MGRN1	located_in	GO:0070062	PMID:19056867	HDA		C	E3 ubiquitin-protein ligase MGRN1	MGRN1|KIAA0544|RNF156	protein	taxon:9606	20131024	UniProt	part_of(UBERON:0001088)	
UniProtKB	O60292	SIPA1L3	enables	GO:0005096	GO_REF:0000002	IEA	InterPro:IPR000331|InterPro:IPR035974	F	Signal-induced proliferation-associated 1-like protein 3	SIPA1L3|KIAA0545|SPAL3	protein	taxon:9606	20260727	InterPro		
UniProtKB	O60292	SIPA1L3	enables	GO:0005096	GO_REF:0000033	IBA	FB:FBgn0264895|MGI:MGI:3028623|PANTHER:PTN007652850|UniProtKB:P47736|UniProtKB:Q684P5|UniProtKB:Q96FS4|dictyBase:DDB_G0271806|dictyBase:DDB_G0282247	F	Signal-induced proliferation-associated 1-like protein 3	SIPA1L3|KIAA0545|SPAL3	protein	taxon:9606	20250620	GO_Central		
UniProtKB	O60292	SIPA1L3	enables	GO:0005515	PMID:15161933	IPI	UniProtKB:P63104	F	Signal-induced proliferation-associated 1-like protein 3	SIPA1L3|KIAA0545|SPAL3	protein	taxon:9606	20260725	IntAct		
UniProtKB	O60292	SIPA1L3	enables	GO:0005515	PMID:15778465	IPI	UniProtKB:P31947	F	Signal-induced proliferation-associated 1-like protein 3	SIPA1L3|KIAA0545|SPAL3	protein	taxon:9606	20260725	IntAct		
UniProtKB	O60292	SIPA1L3	enables	GO:0005515	PMID:28514442	IPI	UniProtKB:P63104	F	Signal-induced proliferation-associated 1-like protein 3	SIPA1L3|KIAA0545|SPAL3	protein	taxon:9606	20260725	IntAct		
UniProtKB	O60292	SIPA1L3	enables	GO:0005515	PMID:33961781	IPI	UniProtKB:P63104	F	Signal-induced proliferation-associated 1-like protein 3	SIPA1L3|KIAA0545|SPAL3	protein	taxon:9606	20260725	IntAct		
UniProtKB	O60292	SIPA1L3	enables	GO:0005515	PMID:35271311	IPI	UniProtKB:P63104	F	Signal-induced proliferation-associated 1-like protein 3	SIPA1L3|KIAA0545|SPAL3	protein	taxon:9606	20260725	IntAct		
UniProtKB	O60292	SIPA1L3	enables	GO:0005515	PMID:36931259	IPI	UniProtKB:P31947	F	Signal-induced proliferation-associated 1-like protein 3	SIPA1L3|KIAA0545|SPAL3	protein	taxon:9606	20260725	IntAct		
UniProtKB	O60292	SIPA1L3	enables	GO:0005515	PMID:36931259	IPI	UniProtKB:P63104	F	Signal-induced proliferation-associated 1-like protein 3	SIPA1L3|KIAA0545|SPAL3	protein	taxon:9606	20260725	IntAct		
UniProtKB	O60292	SIPA1L3	involved_in	GO:0001654	GO_REF:0000024	ISS	UniProtKB:G3X9J0	P	Signal-induced proliferation-associated 1-like protein 3	SIPA1L3|KIAA0545|SPAL3	protein	taxon:9606	20151210	UniProt		
UniProtKB	O60292	SIPA1L3	involved_in	GO:0001654	GO_REF:0000107	IEA	UniProtKB:G3X9J0|ensembl:ENSMUSP00000138171	P	Signal-induced proliferation-associated 1-like protein 3	SIPA1L3|KIAA0545|SPAL3	protein	taxon:9606	20260724	Ensembl		
UniProtKB	O60292	SIPA1L3	involved_in	GO:0003382	GO_REF:0000033	IBA	MGI:MGI:1921456|PANTHER:PTN002696224|UniProtKB:O60292	P	Signal-induced proliferation-associated 1-like protein 3	SIPA1L3|KIAA0545|SPAL3	protein	taxon:9606	20200925	GO_Central		
UniProtKB	O60292	SIPA1L3	involved_in	GO:0003382	GO_REF:0000107	IEA	UniProtKB:G3X9J0|ensembl:ENSMUSP00000138171	P	Signal-induced proliferation-associated 1-like protein 3	SIPA1L3|KIAA0545|SPAL3	protein	taxon:9606	20260724	Ensembl		
UniProtKB	O60292	SIPA1L3	involved_in	GO:0003382	PMID:26231217	IDA		P	Signal-induced proliferation-associated 1-like protein 3	SIPA1L3|KIAA0545|SPAL3	protein	taxon:9606	20151210	UniProt		
UniProtKB	O60292	SIPA1L3	involved_in	GO:0007010	GO_REF:0000024	ISS	UniProtKB:G3X9J0	P	Signal-induced proliferation-associated 1-like protein 3	SIPA1L3|KIAA0545|SPAL3	protein	taxon:9606	20151210	UniProt		
UniProtKB	O60292	SIPA1L3	involved_in	GO:0007010	GO_REF:0000107	IEA	UniProtKB:G3X9J0|ensembl:ENSMUSP00000138171	P	Signal-induced proliferation-associated 1-like protein 3	SIPA1L3|KIAA0545|SPAL3	protein	taxon:9606	20260724	Ensembl		
UniProtKB	O60292	SIPA1L3	involved_in	GO:0051056	GO_REF:0000002	IEA	InterPro:IPR000331|InterPro:IPR035974	P	Signal-induced proliferation-associated 1-like protein 3	SIPA1L3|KIAA0545|SPAL3	protein	taxon:9606	20260727	InterPro		
UniProtKB	O60292	SIPA1L3	involved_in	GO:0090162	GO_REF:0000033	IBA	MGI:MGI:1921456|PANTHER:PTN002696224|UniProtKB:O60292	P	Signal-induced proliferation-associated 1-like protein 3	SIPA1L3|KIAA0545|SPAL3	protein	taxon:9606	20200925	GO_Central		
UniProtKB	O60292	SIPA1L3	involved_in	GO:0090162	GO_REF:0000107	IEA	UniProtKB:G3X9J0|ensembl:ENSMUSP00000138171	P	Signal-induced proliferation-associated 1-like protein 3	SIPA1L3|KIAA0545|SPAL3	protein	taxon:9606	20260724	Ensembl		
UniProtKB	O60292	SIPA1L3	involved_in	GO:0090162	PMID:26231217	IDA		P	Signal-induced proliferation-associated 1-like protein 3	SIPA1L3|KIAA0545|SPAL3	protein	taxon:9606	20151210	UniProt		
UniProtKB	O60292	SIPA1L3	is_active_in	GO:0005886	GO_REF:0000033	IBA	PANTHER:PTN002696224|UniProtKB:O60292	C	Signal-induced proliferation-associated 1-like protein 3	SIPA1L3|KIAA0545|SPAL3	protein	taxon:9606	20260529	GO_Central		
UniProtKB	O60292	SIPA1L3	is_active_in	GO:0098978	GO_REF:0000107	IEA	UniProtKB:F1LYG2|ensembl:ENSRNOP00000041787	C	Signal-induced proliferation-associated 1-like protein 3	SIPA1L3|KIAA0545|SPAL3	protein	taxon:9606	20260724	Ensembl		
UniProtKB	O60292	SIPA1L3	is_active_in	GO:0099091	GO_REF:0000107	IEA	UniProtKB:F1LYG2|ensembl:ENSRNOP00000041787	C	Signal-induced proliferation-associated 1-like protein 3	SIPA1L3|KIAA0545|SPAL3	protein	taxon:9606	20260724	Ensembl		
UniProtKB	O60292	SIPA1L3	located_in	GO:0001725	PMID:26231217	IDA		C	Signal-induced proliferation-associated 1-like protein 3	SIPA1L3|KIAA0545|SPAL3	protein	taxon:9606	20151210	UniProt		
UniProtKB	O60292	SIPA1L3	located_in	GO:0005576	PMID:22664934	HDA		C	Signal-induced proliferation-associated 1-like protein 3	SIPA1L3|KIAA0545|SPAL3	protein	taxon:9606	20131220	UniProt	part_of(UBERON:0001827)	
UniProtKB	O60292	SIPA1L3	located_in	GO:0005886	GO_REF:0000052	IDA		C	Signal-induced proliferation-associated 1-like protein 3	SIPA1L3|KIAA0545|SPAL3	protein	taxon:9606	20251115	HPA		
UniProtKB	O60292	SIPA1L3	located_in	GO:0016324	GO_REF:0000044	IEA	UniProtKB-SubCell:SL-0015	C	Signal-induced proliferation-associated 1-like protein 3	SIPA1L3|KIAA0545|SPAL3	protein	taxon:9606	20260727	UniProt		
UniProtKB	O60292	SIPA1L3	located_in	GO:0016324	PMID:26231217	EXP		C	Signal-induced proliferation-associated 1-like protein 3	SIPA1L3|KIAA0545|SPAL3	protein	taxon:9606	20240703	UniProt		
UniProtKB	O60292	SIPA1L3	located_in	GO:0045177	PMID:26231217	IMP		C	Signal-induced proliferation-associated 1-like protein 3	SIPA1L3|KIAA0545|SPAL3	protein	taxon:9606	20151208	UniProt		
UniProtKB	O60292	SIPA1L3	located_in	GO:0061689	PMID:26231217	IDA		C	Signal-induced proliferation-associated 1-like protein 3	SIPA1L3|KIAA0545|SPAL3	protein	taxon:9606	20151208	UniProt		
UniProtKB	O60293	ZFC3H1	NOT|located_in	GO:0005730	PMID:27871484	IDA		C	Zinc finger C3H1 domain-containing protein	ZFC3H1|CCDC131|KIAA0546|PSRC2	protein	taxon:9606	20170807	UniProt		
UniProtKB	O60293	ZFC3H1	enables	GO:0005515	PMID:20195357	IPI	UniProtKB:P10242	F	Zinc finger C3H1 domain-containing protein	ZFC3H1|CCDC131|KIAA0546|PSRC2	protein	taxon:9606	20260725	IntAct		
UniProtKB	O60293	ZFC3H1	enables	GO:0005515	PMID:26496610	IPI	UniProtKB:P05067	F	Zinc finger C3H1 domain-containing protein	ZFC3H1|CCDC131|KIAA0546|PSRC2	protein	taxon:9606	20260725	IntAct		
UniProtKB	O60293	ZFC3H1	enables	GO:0005515	PMID:27871484	IPI	UniProtKB:P11940	F	Zinc finger C3H1 domain-containing protein	ZFC3H1|CCDC131|KIAA0546|PSRC2	protein	taxon:9606	20170807	UniProt		
UniProtKB	O60293	ZFC3H1	enables	GO:0005515	PMID:27871484	IPI	UniProtKB:P42285	F	Zinc finger C3H1 domain-containing protein	ZFC3H1|CCDC131|KIAA0546|PSRC2	protein	taxon:9606	20170804	UniProt		
UniProtKB	O60293	ZFC3H1	enables	GO:0005515	PMID:27871484	IPI	UniProtKB:Q09161	F	Zinc finger C3H1 domain-containing protein	ZFC3H1|CCDC131|KIAA0546|PSRC2	protein	taxon:9606	20170807	UniProt		
UniProtKB	O60293	ZFC3H1	enables	GO:0005515	PMID:27871484	IPI	UniProtKB:Q13310	F	Zinc finger C3H1 domain-containing protein	ZFC3H1|CCDC131|KIAA0546|PSRC2	protein	taxon:9606	20170807	UniProt		
UniProtKB	O60293	ZFC3H1	enables	GO:0005515	PMID:27871484	IPI	UniProtKB:Q6PJT7	F	Zinc finger C3H1 domain-containing protein	ZFC3H1|CCDC131|KIAA0546|PSRC2	protein	taxon:9606	20170807	UniProt		
UniProtKB	O60293	ZFC3H1	enables	GO:0005515	PMID:27871484	IPI	UniProtKB:Q86U42	F	Zinc finger C3H1 domain-containing protein	ZFC3H1|CCDC131|KIAA0546|PSRC2	protein	taxon:9606	20170807	UniProt		
UniProtKB	O60293	ZFC3H1	enables	GO:0005515	PMID:27871484	IPI	UniProtKB:Q86VM9	F	Zinc finger C3H1 domain-containing protein	ZFC3H1|CCDC131|KIAA0546|PSRC2	protein	taxon:9606	20170807	UniProt		
UniProtKB	O60293	ZFC3H1	enables	GO:0005515	PMID:31413325	IPI	UniProtKB:P05067	F	Zinc finger C3H1 domain-containing protein	ZFC3H1|CCDC131|KIAA0546|PSRC2	protein	taxon:9606	20260725	IntAct		
UniProtKB	O60293	ZFC3H1	enables	GO:0005515	PMID:35914814	IPI	UniProtKB:P05067	F	Zinc finger C3H1 domain-containing protein	ZFC3H1|CCDC131|KIAA0546|PSRC2	protein	taxon:9606	20260725	IntAct		
UniProtKB	O60293	ZFC3H1	involved_in	GO:0006396	GO_REF:0000002	IEA	InterPro:IPR003107	P	Zinc finger C3H1 domain-containing protein	ZFC3H1|CCDC131|KIAA0546|PSRC2	protein	taxon:9606	20260727	InterPro		
UniProtKB	O60293	ZFC3H1	involved_in	GO:0006401	PMID:35048984	NAS		P	Zinc finger C3H1 domain-containing protein	ZFC3H1|CCDC131|KIAA0546|PSRC2	protein	taxon:9606	20251015	ComplexPortal		
UniProtKB	O60293	ZFC3H1	is_active_in	GO:0005634	GO_REF:0000033	IBA	PANTHER:PTN001090257|UniProtKB:O60293	C	Zinc finger C3H1 domain-containing protein	ZFC3H1|CCDC131|KIAA0546|PSRC2	protein	taxon:9606	20250412	GO_Central		
UniProtKB	O60293	ZFC3H1	located_in	GO:0005576	PMID:22664934	HDA		C	Zinc finger C3H1 domain-containing protein	ZFC3H1|CCDC131|KIAA0546|PSRC2	protein	taxon:9606	20131220	UniProt	part_of(UBERON:0001827)	
UniProtKB	O60293	ZFC3H1	located_in	GO:0005634	GO_REF:0000044	IEA	UniProtKB-SubCell:SL-0191	C	Zinc finger C3H1 domain-containing protein	ZFC3H1|CCDC131|KIAA0546|PSRC2	protein	taxon:9606	20260727	UniProt		
UniProtKB	O60293	ZFC3H1	located_in	GO:0005634	PMID:27871484	IDA		C	Zinc finger C3H1 domain-containing protein	ZFC3H1|CCDC131|KIAA0546|PSRC2	protein	taxon:9606	20170807	UniProt		
UniProtKB	O60293	ZFC3H1	located_in	GO:0005634	PMID:35048984	NAS		C	Zinc finger C3H1 domain-containing protein	ZFC3H1|CCDC131|KIAA0546|PSRC2	protein	taxon:9606	20251015	ComplexPortal		
UniProtKB	O60293	ZFC3H1	located_in	GO:0005654	Reactome:R-HSA-9933559	TAS		C	Zinc finger C3H1 domain-containing protein	ZFC3H1|CCDC131|KIAA0546|PSRC2	protein	taxon:9606	20241130	Reactome		
UniProtKB	O60293	ZFC3H1	located_in	GO:0005654	Reactome:R-HSA-9933575	TAS		C	Zinc finger C3H1 domain-containing protein	ZFC3H1|CCDC131|KIAA0546|PSRC2	protein	taxon:9606	20241130	Reactome		
UniProtKB	O60293	ZFC3H1	located_in	GO:0005654	Reactome:R-HSA-9933585	TAS		C	Zinc finger C3H1 domain-containing protein	ZFC3H1|CCDC131|KIAA0546|PSRC2	protein	taxon:9606	20241130	Reactome		
UniProtKB	O60293	ZFC3H1	part_of	GO:1990477	PMID:27871484	IDA		C	Zinc finger C3H1 domain-containing protein	ZFC3H1|CCDC131|KIAA0546|PSRC2	protein	taxon:9606	20241121	UniProt		
UniProtKB	O60294	LCMT2	enables	GO:0005515	PMID:12853982	IPI	UniProtKB:Q7Z419	F	tRNA wybutosine-synthesizing protein 4	LCMT2|KIAA0547|TYW4	protein	taxon:9606	20050609	UniProt		
UniProtKB	O60294	LCMT2	enables	GO:0005515	PMID:25910212	IPI	UniProtKB:O43707	F	tRNA wybutosine-synthesizing protein 4	LCMT2|KIAA0547|TYW4	protein	taxon:9606	20260725	IntAct		
UniProtKB	O60294	LCMT2	enables	GO:0008168	GO_REF:0000002	IEA	InterPro:IPR007213	F	tRNA wybutosine-synthesizing protein 4	LCMT2|KIAA0547|TYW4	protein	taxon:9606	20260727	InterPro		
UniProtKB	O60294	LCMT2	enables	GO:0008175	GO_REF:0000033	IBA	PANTHER:PTN002926323|SGD:S000005501	F	tRNA wybutosine-synthesizing protein 4	LCMT2|KIAA0547|TYW4	protein	taxon:9606	20180815	GO_Central		
UniProtKB	O60294	LCMT2	enables	GO:0008175	Reactome:R-HSA-6783473	TAS		F	tRNA wybutosine-synthesizing protein 4	LCMT2|KIAA0547|TYW4	protein	taxon:9606	20200515	Reactome		
UniProtKB	O60294	LCMT2	involved_in	GO:0006400	Reactome:R-HSA-6783473	TAS		P	tRNA wybutosine-synthesizing protein 4	LCMT2|KIAA0547|TYW4	protein	taxon:9606	20230308	Reactome		
UniProtKB	O60294	LCMT2	involved_in	GO:0030488	GO_REF:0000033	IBA	PANTHER:PTN002926323|SGD:S000005501	P	tRNA wybutosine-synthesizing protein 4	LCMT2|KIAA0547|TYW4	protein	taxon:9606	20201001	GO_Central		
UniProtKB	O60294	LCMT2	involved_in	GO:0031591	GO_REF:0000033	IBA	PANTHER:PTN002926323|SGD:S000005501	P	tRNA wybutosine-synthesizing protein 4	LCMT2|KIAA0547|TYW4	protein	taxon:9606	20180815	GO_Central		
UniProtKB	O60294	LCMT2	located_in	GO:0005737	GO_REF:0000044	IEA	UniProtKB-SubCell:SL-0086	C	tRNA wybutosine-synthesizing protein 4	LCMT2|KIAA0547|TYW4	protein	taxon:9606	20260727	UniProt		
UniProtKB	O60294	LCMT2	located_in	GO:0005737	Reactome:R-HSA-6783473	TAS		C	tRNA wybutosine-synthesizing protein 4	LCMT2|KIAA0547|TYW4	protein	taxon:9606	20150609	Reactome		
UniProtKB	O60296	TRAK2	enables	GO:0005102	GO_REF:0000107	IEA	UniProtKB:Q8R2H7|ensembl:ENSRNOP00000015035	F	Trafficking kinesin-binding protein 2	TRAK2|ALS2CR3|KIAA0549	protein	taxon:9606	20260724	Ensembl		
UniProtKB	O60296	TRAK2	enables	GO:0005102	PMID:12034717	ISS	UniProtKB:Q8R2H7	F	Trafficking kinesin-binding protein 2	TRAK2|ALS2CR3|KIAA0549	protein	taxon:9606	20050708	UniProt		
UniProtKB	O60296	TRAK2	enables	GO:0005515	PMID:15644324	IPI	UniProtKB:O60282	F	Trafficking kinesin-binding protein 2	TRAK2|ALS2CR3|KIAA0549	protein	taxon:9606	20060104	HGNC-UCL		
UniProtKB	O60296	TRAK2	enables	GO:0017022	GO_REF:0000033	IBA	FB:FBgn0262872|PANTHER:PTN000405632	F	Trafficking kinesin-binding protein 2	TRAK2|ALS2CR3|KIAA0549	protein	taxon:9606	20170421	GO_Central		
UniProtKB	O60296	TRAK2	enables	GO:0019894	GO_REF:0000107	IEA	UniProtKB:Q8R2H7|ensembl:ENSRNOP00000015035	F	Trafficking kinesin-binding protein 2	TRAK2|ALS2CR3|KIAA0549	protein	taxon:9606	20260724	Ensembl		
UniProtKB	O60296	TRAK2	enables	GO:0019899	GO_REF:0000107	IEA	UniProtKB:Q8R2H7|ensembl:ENSRNOP00000015035	F	Trafficking kinesin-binding protein 2	TRAK2|ALS2CR3|KIAA0549	protein	taxon:9606	20260724	Ensembl		
UniProtKB	O60296	TRAK2	enables	GO:0030911	GO_REF:0000107	IEA	UniProtKB:Q8R2H7|ensembl:ENSRNOP00000015035	F	Trafficking kinesin-binding protein 2	TRAK2|ALS2CR3|KIAA0549	protein	taxon:9606	20260724	Ensembl		
UniProtKB	O60296	TRAK2	enables	GO:0050811	GO_REF:0000033	IBA	PANTHER:PTN002697042|RGD:620915	F	Trafficking kinesin-binding protein 2	TRAK2|ALS2CR3|KIAA0549	protein	taxon:9606	20200320	GO_Central		
UniProtKB	O60296	TRAK2	enables	GO:0050811	GO_REF:0000107	IEA	UniProtKB:Q8R2H7|ensembl:ENSRNOP00000015035	F	Trafficking kinesin-binding protein 2	TRAK2|ALS2CR3|KIAA0549	protein	taxon:9606	20260724	Ensembl		
UniProtKB	O60296	TRAK2	enables	GO:0050811	PMID:15644324	NAS		F	Trafficking kinesin-binding protein 2	TRAK2|ALS2CR3|KIAA0549	protein	taxon:9606	20060104	HGNC-UCL		
UniProtKB	O60296	TRAK2	involved_in	GO:0006357	GO_REF:0000107	IEA	UniProtKB:Q8R2H7|ensembl:ENSRNOP00000015035	P	Trafficking kinesin-binding protein 2	TRAK2|ALS2CR3|KIAA0549	protein	taxon:9606	20260724	Ensembl		
UniProtKB	O60296	TRAK2	involved_in	GO:0006493	GO_REF:0000107	IEA	UniProtKB:Q8R2H7|ensembl:ENSRNOP00000015035	P	Trafficking kinesin-binding protein 2	TRAK2|ALS2CR3|KIAA0549	protein	taxon:9606	20260724	Ensembl		
UniProtKB	O60296	TRAK2	involved_in	GO:0006605	GO_REF:0000033	IBA	PANTHER:PTN000405632|RGD:620915	P	Trafficking kinesin-binding protein 2	TRAK2|ALS2CR3|KIAA0549	protein	taxon:9606	20170421	GO_Central		
UniProtKB	O60296	TRAK2	involved_in	GO:0006605	GO_REF:0000107	IEA	UniProtKB:Q8R2H7|ensembl:ENSRNOP00000015035	P	Trafficking kinesin-binding protein 2	TRAK2|ALS2CR3|KIAA0549	protein	taxon:9606	20260724	Ensembl		
UniProtKB	O60296	TRAK2	involved_in	GO:0008333	GO_REF:0000107	IEA	UniProtKB:Q8R2H7|ensembl:ENSRNOP00000015035	P	Trafficking kinesin-binding protein 2	TRAK2|ALS2CR3|KIAA0549	protein	taxon:9606	20260724	Ensembl		
UniProtKB	O60296	TRAK2	involved_in	GO:0022008	GO_REF:0000033	IBA	MGI:MGI:1261831|PANTHER:PTN001813314|RGD:1307844|RGD:620915|RGD:68327	P	Trafficking kinesin-binding protein 2	TRAK2|ALS2CR3|KIAA0549	protein	taxon:9606	20220415	GO_Central		
UniProtKB	O60296	TRAK2	involved_in	GO:0047496	GO_REF:0000033	IBA	MGI:MGI:1261831|PANTHER:PTN000405632	P	Trafficking kinesin-binding protein 2	TRAK2|ALS2CR3|KIAA0549	protein	taxon:9606	20170421	GO_Central		
UniProtKB	O60296	TRAK2	involved_in	GO:0048311	GO_REF:0000033	IBA	FB:FBgn0262872|PANTHER:PTN000405632	P	Trafficking kinesin-binding protein 2	TRAK2|ALS2CR3|KIAA0549	protein	taxon:9606	20170421	GO_Central		
UniProtKB	O60296	TRAK2	involved_in	GO:0048813	GO_REF:0000107	IEA	UniProtKB:Q8R2H7|ensembl:ENSRNOP00000015035	P	Trafficking kinesin-binding protein 2	TRAK2|ALS2CR3|KIAA0549	protein	taxon:9606	20260724	Ensembl		
UniProtKB	O60296	TRAK2	involved_in	GO:0050771	GO_REF:0000107	IEA	UniProtKB:Q8R2H7|ensembl:ENSRNOP00000015035	P	Trafficking kinesin-binding protein 2	TRAK2|ALS2CR3|KIAA0549	protein	taxon:9606	20260724	Ensembl		
UniProtKB	O60296	TRAK2	involved_in	GO:0098939	GO_REF:0000107	IEA	UniProtKB:Q8R2H7|ensembl:ENSRNOP00000015035	P	Trafficking kinesin-binding protein 2	TRAK2|ALS2CR3|KIAA0549	protein	taxon:9606	20260724	Ensembl		
UniProtKB	O60296	TRAK2	is_active_in	GO:0005739	GO_REF:0000033	IBA	FB:FBgn0262872|PANTHER:PTN000405632|RGD:620915|RGD:68327|UniProtKB:Q9UPV9	C	Trafficking kinesin-binding protein 2	TRAK2|ALS2CR3|KIAA0549	protein	taxon:9606	20260529	GO_Central		
UniProtKB	O60296	TRAK2	is_active_in	GO:0030425	GO_REF:0000033	IBA	PANTHER:PTN001813314|RGD:1307844|RGD:620915|RGD:68327	C	Trafficking kinesin-binding protein 2	TRAK2|ALS2CR3|KIAA0549	protein	taxon:9606	20170922	GO_Central		
UniProtKB	O60296	TRAK2	is_active_in	GO:0031410	GO_REF:0000033	IBA	MGI:MGI:1261831|PANTHER:PTN000405632|RGD:620915|UniProtKB:Q9UPV9	C	Trafficking kinesin-binding protein 2	TRAK2|ALS2CR3|KIAA0549	protein	taxon:9606	20260529	GO_Central		
UniProtKB	O60296	TRAK2	located_in	GO:0005634	GO_REF:0000107	IEA	UniProtKB:Q8R2H7|ensembl:ENSRNOP00000015035	C	Trafficking kinesin-binding protein 2	TRAK2|ALS2CR3|KIAA0549	protein	taxon:9606	20260724	Ensembl		
UniProtKB	O60296	TRAK2	located_in	GO:0005737	GO_REF:0000024	ISS	UniProtKB:Q8R2H7	C	Trafficking kinesin-binding protein 2	TRAK2|ALS2CR3|KIAA0549	protein	taxon:9606	20120515	UniProt		
UniProtKB	O60296	TRAK2	located_in	GO:0005737	GO_REF:0000044	IEA	UniProtKB-SubCell:SL-0086	C	Trafficking kinesin-binding protein 2	TRAK2|ALS2CR3|KIAA0549	protein	taxon:9606	20260727	UniProt		
UniProtKB	O60296	TRAK2	located_in	GO:0005737	GO_REF:0000107	IEA	UniProtKB:Q8R2H7|ensembl:ENSRNOP00000015035	C	Trafficking kinesin-binding protein 2	TRAK2|ALS2CR3|KIAA0549	protein	taxon:9606	20260724	Ensembl		
UniProtKB	O60296	TRAK2	located_in	GO:0005737	GO_REF:0000117	IEA	ARBA:ARBA00026971	C	Trafficking kinesin-binding protein 2	TRAK2|ALS2CR3|KIAA0549	protein	taxon:9606	20260727	UniProt		
UniProtKB	O60296	TRAK2	located_in	GO:0005737	PMID:12034717	ISS	UniProtKB:Q8R2H7	C	Trafficking kinesin-binding protein 2	TRAK2|ALS2CR3|KIAA0549	protein	taxon:9606	20080626	UniProt		
UniProtKB	O60296	TRAK2	located_in	GO:0005739	GO_REF:0000024	ISS	UniProtKB:Q8R2H7	C	Trafficking kinesin-binding protein 2	TRAK2|ALS2CR3|KIAA0549	protein	taxon:9606	20120515	UniProt		
UniProtKB	O60296	TRAK2	located_in	GO:0005739	GO_REF:0000044	IEA	UniProtKB-SubCell:SL-0173	C	Trafficking kinesin-binding protein 2	TRAK2|ALS2CR3|KIAA0549	protein	taxon:9606	20260727	UniProt		
UniProtKB	O60296	TRAK2	located_in	GO:0005739	GO_REF:0000107	IEA	UniProtKB:Q8R2H7|ensembl:ENSRNOP00000015035	C	Trafficking kinesin-binding protein 2	TRAK2|ALS2CR3|KIAA0549	protein	taxon:9606	20260724	Ensembl		
UniProtKB	O60296	TRAK2	located_in	GO:0005769	GO_REF:0000044	IEA	UniProtKB-SubCell:SL-0094	C	Trafficking kinesin-binding protein 2	TRAK2|ALS2CR3|KIAA0549	protein	taxon:9606	20260727	UniProt		
UniProtKB	O60296	TRAK2	located_in	GO:0005769	GO_REF:0000107	IEA	UniProtKB:Q8R2H7|ensembl:ENSRNOP00000015035	C	Trafficking kinesin-binding protein 2	TRAK2|ALS2CR3|KIAA0549	protein	taxon:9606	20260724	Ensembl		
UniProtKB	O60296	TRAK2	located_in	GO:0005829	Reactome:R-HSA-9018815	TAS		C	Trafficking kinesin-binding protein 2	TRAK2|ALS2CR3|KIAA0549	protein	taxon:9606	20200707	Reactome		
UniProtKB	O60296	TRAK2	located_in	GO:0005829	Reactome:R-HSA-9018824	TAS		C	Trafficking kinesin-binding protein 2	TRAK2|ALS2CR3|KIAA0549	protein	taxon:9606	20200707	Reactome		
UniProtKB	O60296	TRAK2	located_in	GO:0005886	GO_REF:0000107	IEA	UniProtKB:Q8R2H7|ensembl:ENSRNOP00000015035	C	Trafficking kinesin-binding protein 2	TRAK2|ALS2CR3|KIAA0549	protein	taxon:9606	20260724	Ensembl		
UniProtKB	O60296	TRAK2	located_in	GO:0005886	PMID:12034717	ISS	UniProtKB:Q8R2H7	C	Trafficking kinesin-binding protein 2	TRAK2|ALS2CR3|KIAA0549	protein	taxon:9606	20080626	UniProt		
UniProtKB	O60296	TRAK2	located_in	GO:0030425	GO_REF:0000107	IEA	UniProtKB:Q8R2H7|ensembl:ENSRNOP00000015035	C	Trafficking kinesin-binding protein 2	TRAK2|ALS2CR3|KIAA0549	protein	taxon:9606	20260724	Ensembl		
UniProtKB	O60296	TRAK2	located_in	GO:0032839	GO_REF:0000108	IEA	GO:0098939	C	Trafficking kinesin-binding protein 2	TRAK2|ALS2CR3|KIAA0549	protein	taxon:9606	20260727	GOC		
UniProtKB	O60296	TRAK2	located_in	GO:0043025	GO_REF:0000107	IEA	UniProtKB:Q8R2H7|ensembl:ENSRNOP00000015035	C	Trafficking kinesin-binding protein 2	TRAK2|ALS2CR3|KIAA0549	protein	taxon:9606	20260724	Ensembl		
UniProtKB	O60296	TRAK2	located_in	GO:0044295	GO_REF:0000107	IEA	UniProtKB:Q8R2H7|ensembl:ENSRNOP00000015035	C	Trafficking kinesin-binding protein 2	TRAK2|ALS2CR3|KIAA0549	protein	taxon:9606	20260724	Ensembl		
UniProtKB	O60299	LZTS3	involved_in	GO:0061001	GO_REF:0000024	ISS	UniProtKB:Q8K1Q4	P	Leucine zipper putative tumor suppressor 3	LZTS3|KIAA0552|PROSAPIP1	protein	taxon:9606	20170706	UniProt		
UniProtKB	O60299	LZTS3	involved_in	GO:0061001	GO_REF:0000033	IBA	PANTHER:PTN002713640|RGD:631327	P	Leucine zipper putative tumor suppressor 3	LZTS3|KIAA0552|PROSAPIP1	protein	taxon:9606	20200214	GO_Central		
UniProtKB	O60299	LZTS3	is_active_in	GO:0043197	GO_REF:0000033	IBA	PANTHER:PTN002713640|RGD:631327	C	Leucine zipper putative tumor suppressor 3	LZTS3|KIAA0552|PROSAPIP1	protein	taxon:9606	20200214	GO_Central		
UniProtKB	O60299	LZTS3	located_in	GO:0005856	GO_REF:0000044	IEA	UniProtKB-SubCell:SL-0090	C	Leucine zipper putative tumor suppressor 3	LZTS3|KIAA0552|PROSAPIP1	protein	taxon:9606	20260727	UniProt		
UniProtKB	O60299	LZTS3	located_in	GO:0014069	GO_REF:0000024	ISS	UniProtKB:Q8K1Q4	C	Leucine zipper putative tumor suppressor 3	LZTS3|KIAA0552|PROSAPIP1	protein	taxon:9606	20100407	UniProt		
UniProtKB	O60299	LZTS3	located_in	GO:0014069	GO_REF:0000024	ISS	UniProtKB:Q8K1Q4	C	Leucine zipper putative tumor suppressor 3	LZTS3|KIAA0552|PROSAPIP1	protein	taxon:9606	20220523	UniProt		
UniProtKB	O60299	LZTS3	located_in	GO:0014069	GO_REF:0000044	IEA	UniProtKB-SubCell:SL-0297	C	Leucine zipper putative tumor suppressor 3	LZTS3|KIAA0552|PROSAPIP1	protein	taxon:9606	20260727	UniProt		
UniProtKB	O60299	LZTS3	located_in	GO:0030425	GO_REF:0000044	IEA	UniProtKB-SubCell:SL-0283	C	Leucine zipper putative tumor suppressor 3	LZTS3|KIAA0552|PROSAPIP1	protein	taxon:9606	20260727	UniProt		
UniProtKB	O60299	LZTS3	located_in	GO:0043197	GO_REF:0000044	IEA	UniProtKB-SubCell:SL-0284	C	Leucine zipper putative tumor suppressor 3	LZTS3|KIAA0552|PROSAPIP1	protein	taxon:9606	20260727	UniProt		
UniProtKB	O60299	LZTS3	located_in	GO:0045202	GO_REF:0000024	ISS	UniProtKB:Q8K1Q4	C	Leucine zipper putative tumor suppressor 3	LZTS3|KIAA0552|PROSAPIP1	protein	taxon:9606	20170706	UniProt		
UniProtKB	O60299	LZTS3	located_in	GO:0045202	GO_REF:0000024	ISS	UniProtKB:Q8K1Q4	C	Leucine zipper putative tumor suppressor 3	LZTS3|KIAA0552|PROSAPIP1	protein	taxon:9606	20220523	UniProt		
UniProtKB	O60299	LZTS3	located_in	GO:0045202	GO_REF:0000044	IEA	UniProtKB-SubCell:SL-0258	C	Leucine zipper putative tumor suppressor 3	LZTS3|KIAA0552|PROSAPIP1	protein	taxon:9606	20260727	UniProt		
UniProtKB	O60303	KATNIP	enables	GO:0005515	PMID:26714646	IPI	UniProtKB:Q9H079	F	Katanin-interacting protein	KATNIP|KIAA0556	protein	taxon:9606	20190426	MGI		
UniProtKB	O60303	KATNIP	enables	GO:0008017	PMID:26714646	IDA		F	Katanin-interacting protein	KATNIP|KIAA0556	protein	taxon:9606	20190426	MGI	part_of(GO:1905504),occurs_in(GO:0097729)	
UniProtKB	O60303	KATNIP	enables	GO:0015631	PMID:26714646	IDA		F	Katanin-interacting protein	KATNIP|KIAA0556	protein	taxon:9606	20190426	MGI		
UniProtKB	O60303	KATNIP	enables	GO:0120170	PMID:26714646	IDA		F	Katanin-interacting protein	KATNIP|KIAA0556	protein	taxon:9606	20190426	MGI		
UniProtKB	O60303	KATNIP	involved_in	GO:1905504	PMID:26714646	IMP		P	Katanin-interacting protein	KATNIP|KIAA0556	protein	taxon:9606	20190426	MGI		
UniProtKB	O60303	KATNIP	is_active_in	GO:0097546	PMID:26714646	IDA		C	Katanin-interacting protein	KATNIP|KIAA0556	protein	taxon:9606	20251119	MGI		
UniProtKB	O60303	KATNIP	is_active_in	GO:0097729	PMID:26714646	IDA		C	Katanin-interacting protein	KATNIP|KIAA0556	protein	taxon:9606	20190426	MGI		
UniProtKB	O60303	KATNIP	located_in	GO:0005576	PMID:22664934	HDA		C	Katanin-interacting protein	KATNIP|KIAA0556	protein	taxon:9606	20131220	UniProt	part_of(UBERON:0001827)	
UniProtKB	O60303	KATNIP	located_in	GO:0005856	GO_REF:0000044	IEA	UniProtKB-SubCell:SL-0090	C	Katanin-interacting protein	KATNIP|KIAA0556	protein	taxon:9606	20260727	UniProt		
UniProtKB	O60303	KATNIP	located_in	GO:0005929	GO_REF:0000052	IDA		C	Katanin-interacting protein	KATNIP|KIAA0556	protein	taxon:9606	20251115	HPA		
UniProtKB	O60303	KATNIP	located_in	GO:0005930	GO_REF:0000044	IEA	UniProtKB-SubCell:SL-0304	C	Katanin-interacting protein	KATNIP|KIAA0556	protein	taxon:9606	20260727	UniProt		
UniProtKB	O60303	KATNIP	located_in	GO:0036064	GO_REF:0000052	IDA		C	Katanin-interacting protein	KATNIP|KIAA0556	protein	taxon:9606	20251115	HPA		
UniProtKB	O60304	ZNF500	enables	GO:0000978	GO_REF:0000033	IBA	MGI:MGI:1338823|MGI:MGI:2442943|PANTHER:PTN002354498|UniProtKB:O95125|UniProtKB:Q16600|UniProtKB:Q9BRR0|UniProtKB:Q9Y5A6	F	Zinc finger protein 500	ZNF500|KIAA0557|ZKSCAN18	protein	taxon:9606	20221008	GO_Central		
UniProtKB	O60304	ZNF500	enables	GO:0000981	GO_REF:0000033	IBA	FB:FBgn0004618|FB:FBgn0267337|MGI:MGI:1338823|MGI:MGI:2442943|MGI:MGI:99159|PANTHER:PTN002354498|UniProtKB:O14978|UniProtKB:O95125|UniProtKB:P17028|UniProtKB:Q16600|UniProtKB:Q9BRR0|UniProtKB:Q9Y5A6	F	Zinc finger protein 500	ZNF500|KIAA0557|ZKSCAN18	protein	taxon:9606	20221008	GO_Central		
UniProtKB	O60304	ZNF500	enables	GO:0005515	PMID:32296183	IPI	UniProtKB:O43189	F	Zinc finger protein 500	ZNF500|KIAA0557|ZKSCAN18	protein	taxon:9606	20260725	IntAct		
UniProtKB	O60304	ZNF500	enables	GO:0005515	PMID:32296183	IPI	UniProtKB:O95363	F	Zinc finger protein 500	ZNF500|KIAA0557|ZKSCAN18	protein	taxon:9606	20260725	IntAct		
UniProtKB	O60304	ZNF500	enables	GO:0005515	PMID:32296183	IPI	UniProtKB:Q96MH2	F	Zinc finger protein 500	ZNF500|KIAA0557|ZKSCAN18	protein	taxon:9606	20260725	IntAct		
UniProtKB	O60304	ZNF500	enables	GO:0005515	PMID:32814053	IPI	UniProtKB:O43464	F	Zinc finger protein 500	ZNF500|KIAA0557|ZKSCAN18	protein	taxon:9606	20260725	IntAct		
UniProtKB	O60304	ZNF500	enables	GO:0005515	PMID:32814053	IPI	UniProtKB:P14136	F	Zinc finger protein 500	ZNF500|KIAA0557|ZKSCAN18	protein	taxon:9606	20260725	IntAct		
UniProtKB	O60304	ZNF500	enables	GO:0005515	PMID:32814053	IPI	UniProtKB:P42858	F	Zinc finger protein 500	ZNF500|KIAA0557|ZKSCAN18	protein	taxon:9606	20260725	IntAct		
UniProtKB	O60304	ZNF500	enables	GO:0005515	PMID:32814053	IPI	UniProtKB:Q7Z699	F	Zinc finger protein 500	ZNF500|KIAA0557|ZKSCAN18	protein	taxon:9606	20260725	IntAct		
UniProtKB	O60304	ZNF500	enables	GO:0005515	PMID:32814053	IPI	UniProtKB:Q8WXH2	F	Zinc finger protein 500	ZNF500|KIAA0557|ZKSCAN18	protein	taxon:9606	20260725	IntAct		
UniProtKB	O60304	ZNF500	involved_in	GO:0006355	GO_REF:0000002	IEA	InterPro:IPR001909|InterPro:IPR036051	P	Zinc finger protein 500	ZNF500|KIAA0557|ZKSCAN18	protein	taxon:9606	20260727	InterPro		
UniProtKB	O60304	ZNF500	involved_in	GO:0006357	GO_REF:0000033	IBA	FB:FBgn0004618|FB:FBgn0004880|FB:FBgn0020309|FB:FBgn0267337|MGI:MGI:1338823|MGI:MGI:2442943|MGI:MGI:2679270|MGI:MGI:2685243|MGI:MGI:99159|PANTHER:PTN002354498|UniProtKB:O14978|UniProtKB:O95125|UniProtKB:O95201|UniProtKB:P17028|UniProtKB:Q15697|UniProtKB:Q16600|UniProtKB:Q9BRR0|UniProtKB:Q9Y5A6	P	Zinc finger protein 500	ZNF500|KIAA0557|ZKSCAN18	protein	taxon:9606	20250903	GO_Central		
UniProtKB	O60304	ZNF500	is_active_in	GO:0005634	GO_REF:0000033	IBA	FB:FBgn0004618|FB:FBgn0020309|FB:FBgn0038767|FB:FBgn0038768|FB:FBgn0267337|MGI:MGI:103222|MGI:MGI:1338823|MGI:MGI:1890378|MGI:MGI:1921370|MGI:MGI:1929704|MGI:MGI:2176229|MGI:MGI:2448537|MGI:MGI:2679270|MGI:MGI:2685243|MGI:MGI:3645613|MGI:MGI:99182|PANTHER:PTN002354498|UniProtKB:O14978|UniProtKB:O60304|UniProtKB:P17028|UniProtKB:Q15697|UniProtKB:Q16600|UniProtKB:Q16670|UniProtKB:Q53GI3|UniProtKB:Q6U7Q0|UniProtKB:Q6ZSS3|UniProtKB:Q8N0Y2|UniProtKB:Q8NF99|UniProtKB:Q969J2|UniProtKB:Q96N95|UniProtKB:Q9BRR0|UniProtKB:Q9H9D4|UniProtKB:Q9NPC7|UniProtKB:Q9NWS9|UniProtKB:Q9NYW8|UniProtKB:Q9UNY5	C	Zinc finger protein 500	ZNF500|KIAA0557|ZKSCAN18	protein	taxon:9606	20260601	GO_Central		
UniProtKB	O60304	ZNF500	located_in	GO:0005634	GO_REF:0000044	IEA	UniProtKB-SubCell:SL-0191	C	Zinc finger protein 500	ZNF500|KIAA0557|ZKSCAN18	protein	taxon:9606	20260727	UniProt		
UniProtKB	O60304	ZNF500	located_in	GO:0005654	GO_REF:0000052	IDA		C	Zinc finger protein 500	ZNF500|KIAA0557|ZKSCAN18	protein	taxon:9606	20251115	HPA		
UniProtKB	O60304	ZNF500	located_in	GO:0005829	GO_REF:0000052	IDA		C	Zinc finger protein 500	ZNF500|KIAA0557|ZKSCAN18	protein	taxon:9606	20251115	HPA		
UniProtKB	O60304	ZNF500	located_in	GO:0005829	GO_REF:0000117	IEA	ARBA:ARBA00029243	C	Zinc finger protein 500	ZNF500|KIAA0557|ZKSCAN18	protein	taxon:9606	20260727	UniProt		
UniProtKB	O60306	AQR	enables	GO:0003723	GO_REF:0000033	IBA	AGI_LocusCode:AT1G16800|FB:FBgn0034187|FB:FBgn0041164|MGI:MGI:1891384|MGI:MGI:2138982|PANTHER:PTN008507816|PomBase:SPCC1739.03|UniProtKB:O60306|UniProtKB:Q92900|UniProtKB:Q9HCE1	F	RNA helicase aquarius	AQR|KIAA0560	protein	taxon:9606	20260528	GO_Central		
UniProtKB	O60306	AQR	enables	GO:0003723	PMID:22658674	HDA		F	RNA helicase aquarius	AQR|KIAA0560	protein	taxon:9606	20140203	UniProt		
UniProtKB	O60306	AQR	enables	GO:0003723	PMID:22681889	HDA		F	RNA helicase aquarius	AQR|KIAA0560	protein	taxon:9606	20140203	UniProt		
UniProtKB	O60306	AQR	enables	GO:0003724	GO_REF:0000003	IEA	EC:3.6.4.13	F	RNA helicase aquarius	AQR|KIAA0560	protein	taxon:9606	20260727	UniProt		
UniProtKB	O60306	AQR	enables	GO:0003727	PMID:25599396	IDA		F	RNA helicase aquarius	AQR|KIAA0560	protein	taxon:9606	20201023	FlyBase		
UniProtKB	O60306	AQR	enables	GO:0004386	GO_REF:0000002	IEA	InterPro:IPR041677	F	RNA helicase aquarius	AQR|KIAA0560	protein	taxon:9606	20260727	InterPro		
UniProtKB	O60306	AQR	enables	GO:0005515	PMID:22365833	IPI	UniProtKB:Q96NB3	F	RNA helicase aquarius	AQR|KIAA0560	protein	taxon:9606	20260725	IntAct		
UniProtKB	O60306	AQR	enables	GO:0005515	PMID:22365833	IPI	UniProtKB:Q9BRX9	F	RNA helicase aquarius	AQR|KIAA0560	protein	taxon:9606	20260725	IntAct		
UniProtKB	O60306	AQR	enables	GO:0005515	PMID:24981860	IPI	UniProtKB:Q9UNP9	F	RNA helicase aquarius	AQR|KIAA0560	protein	taxon:9606	20260725	IntAct		
UniProtKB	O60306	AQR	enables	GO:0005515	PMID:25599396	IPI	UniProtKB:Q96NB3	F	RNA helicase aquarius	AQR|KIAA0560	protein	taxon:9606	20260725	IntAct		
UniProtKB	O60306	AQR	enables	GO:0005515	PMID:25599396	IPI	UniProtKB:Q9HCS7	F	RNA helicase aquarius	AQR|KIAA0560	protein	taxon:9606	20260725	IntAct		
UniProtKB	O60306	AQR	enables	GO:0005515	PMID:25599396	IPI	UniProtKB:Q9ULR0	F	RNA helicase aquarius	AQR|KIAA0560	protein	taxon:9606	20260725	IntAct		
UniProtKB	O60306	AQR	enables	GO:0005515	PMID:25599396	IPI	UniProtKB:Q9UNP9	F	RNA helicase aquarius	AQR|KIAA0560	protein	taxon:9606	20260725	IntAct		
UniProtKB	O60306	AQR	enables	GO:0005515	PMID:28502770	IPI	UniProtKB:Q9HCS7	F	RNA helicase aquarius	AQR|KIAA0560	protein	taxon:9606	20260725	IntAct		
UniProtKB	O60306	AQR	enables	GO:0005515	PMID:28514442	IPI	UniProtKB:Q9BRX9	F	RNA helicase aquarius	AQR|KIAA0560	protein	taxon:9606	20260725	IntAct		
UniProtKB	O60306	AQR	enables	GO:0005515	PMID:33961781	IPI	UniProtKB:Q9BRX9	F	RNA helicase aquarius	AQR|KIAA0560	protein	taxon:9606	20260725	IntAct		
UniProtKB	O60306	AQR	enables	GO:0005515	PMID:33961781	IPI	UniProtKB:Q9ULR0	F	RNA helicase aquarius	AQR|KIAA0560	protein	taxon:9606	20260725	IntAct		
UniProtKB	O60306	AQR	enables	GO:0005515	PMID:33961781	IPI	UniProtKB:Q9UNP9	F	RNA helicase aquarius	AQR|KIAA0560	protein	taxon:9606	20260725	IntAct		
UniProtKB	O60306	AQR	enables	GO:0005515	PMID:40205054	IPI	UniProtKB:Q9BRX9	F	RNA helicase aquarius	AQR|KIAA0560	protein	taxon:9606	20260725	IntAct		
UniProtKB	O60306	AQR	enables	GO:0016887	GO_REF:0000116	IEA	RHEA:13065	F	RNA helicase aquarius	AQR|KIAA0560	protein	taxon:9606	20260727	RHEA		
UniProtKB	O60306	AQR	enables	GO:0016887	PMID:25599396	EXP		F	RNA helicase aquarius	AQR|KIAA0560	protein	taxon:9606	20251027	UniProt		
UniProtKB	O60306	AQR	enables	GO:0034458	PMID:25599396	IDA		F	RNA helicase aquarius	AQR|KIAA0560	protein	taxon:9606	20201023	FlyBase		
UniProtKB	O60306	AQR	involved_in	GO:0000398	GO_REF:0000002	IEA	InterPro:IPR026300	P	RNA helicase aquarius	AQR|KIAA0560	protein	taxon:9606	20260727	InterPro		
UniProtKB	O60306	AQR	involved_in	GO:0000398	PMID:11991638	IC	GO:0071013	P	RNA helicase aquarius	AQR|KIAA0560	protein	taxon:9606	20110302	UniProt		
UniProtKB	O60306	AQR	involved_in	GO:0000398	PMID:25599396	IDA		P	RNA helicase aquarius	AQR|KIAA0560	protein	taxon:9606	20251104	ComplexPortal		
UniProtKB	O60306	AQR	involved_in	GO:0000398	PMID:28076346	IDA		P	RNA helicase aquarius	AQR|KIAA0560	protein	taxon:9606	20180124	UniProt		
UniProtKB	O60306	AQR	involved_in	GO:0000398	PMID:29360106	NAS		P	RNA helicase aquarius	AQR|KIAA0560	protein	taxon:9606	20251229	ComplexPortal		
UniProtKB	O60306	AQR	involved_in	GO:0000398	PMID:30728453	NAS		P	RNA helicase aquarius	AQR|KIAA0560	protein	taxon:9606	20251229	ComplexPortal		
UniProtKB	O60306	AQR	involved_in	GO:0000398	PMID:35705093	NAS		P	RNA helicase aquarius	AQR|KIAA0560	protein	taxon:9606	20251229	ComplexPortal		
UniProtKB	O60306	AQR	located_in	GO:0005634	GO_REF:0000044	IEA	UniProtKB-SubCell:SL-0191	C	RNA helicase aquarius	AQR|KIAA0560	protein	taxon:9606	20260727	UniProt		
UniProtKB	O60306	AQR	located_in	GO:0005634	PMID:11991638	EXP		C	RNA helicase aquarius	AQR|KIAA0560	protein	taxon:9606	20251027	UniProt		
UniProtKB	O60306	AQR	located_in	GO:0005634	PMID:25599396	EXP		C	RNA helicase aquarius	AQR|KIAA0560	protein	taxon:9606	20251027	UniProt		
UniProtKB	O60306	AQR	located_in	GO:0005634	PMID:28076346	IDA		C	RNA helicase aquarius	AQR|KIAA0560	protein	taxon:9606	20180124	UniProt		
UniProtKB	O60306	AQR	located_in	GO:0005634	PMID:28502770	EXP		C	RNA helicase aquarius	AQR|KIAA0560	protein	taxon:9606	20251027	UniProt		
UniProtKB	O60306	AQR	located_in	GO:0005654	GO_REF:0000044	IEA	UniProtKB-SubCell:SL-0190	C	RNA helicase aquarius	AQR|KIAA0560	protein	taxon:9606	20260727	UniProt		
UniProtKB	O60306	AQR	located_in	GO:0005654	GO_REF:0000052	IDA		C	RNA helicase aquarius	AQR|KIAA0560	protein	taxon:9606	20251115	HPA		
UniProtKB	O60306	AQR	located_in	GO:0005654	Reactome:R-HSA-6782004	TAS		C	RNA helicase aquarius	AQR|KIAA0560	protein	taxon:9606	20150603	Reactome		
UniProtKB	O60306	AQR	located_in	GO:0005654	Reactome:R-HSA-6782069	TAS		C	RNA helicase aquarius	AQR|KIAA0560	protein	taxon:9606	20150603	Reactome		
UniProtKB	O60306	AQR	located_in	GO:0005654	Reactome:R-HSA-6782131	TAS		C	RNA helicase aquarius	AQR|KIAA0560	protein	taxon:9606	20150603	Reactome		
UniProtKB	O60306	AQR	located_in	GO:0005654	Reactome:R-HSA-6782138	TAS		C	RNA helicase aquarius	AQR|KIAA0560	protein	taxon:9606	20150603	Reactome		
UniProtKB	O60306	AQR	located_in	GO:0005654	Reactome:R-HSA-6782141	TAS		C	RNA helicase aquarius	AQR|KIAA0560	protein	taxon:9606	20150603	Reactome		
UniProtKB	O60306	AQR	located_in	GO:0005654	Reactome:R-HSA-6782204	TAS		C	RNA helicase aquarius	AQR|KIAA0560	protein	taxon:9606	20150603	Reactome		
UniProtKB	O60306	AQR	located_in	GO:0005654	Reactome:R-HSA-6782208	TAS		C	RNA helicase aquarius	AQR|KIAA0560	protein	taxon:9606	20150603	Reactome		
UniProtKB	O60306	AQR	located_in	GO:0005654	Reactome:R-HSA-6782211	TAS		C	RNA helicase aquarius	AQR|KIAA0560	protein	taxon:9606	20150603	Reactome		
UniProtKB	O60306	AQR	located_in	GO:0005654	Reactome:R-HSA-6782224	TAS		C	RNA helicase aquarius	AQR|KIAA0560	protein	taxon:9606	20150603	Reactome		
UniProtKB	O60306	AQR	located_in	GO:0005654	Reactome:R-HSA-6782227	TAS		C	RNA helicase aquarius	AQR|KIAA0560	protein	taxon:9606	20150603	Reactome		
UniProtKB	O60306	AQR	located_in	GO:0005654	Reactome:R-HSA-6782234	TAS		C	RNA helicase aquarius	AQR|KIAA0560	protein	taxon:9606	20150603	Reactome		
UniProtKB	O60306	AQR	located_in	GO:0005654	Reactome:R-HSA-9684118	TAS		C	RNA helicase aquarius	AQR|KIAA0560	protein	taxon:9606	20150603	Reactome		
UniProtKB	O60306	AQR	located_in	GO:0005654	Reactome:R-HSA-9770131	TAS		C	RNA helicase aquarius	AQR|KIAA0560	protein	taxon:9606	20150603	Reactome		
UniProtKB	O60306	AQR	located_in	GO:0005654	Reactome:R-HSA-9770141	TAS		C	RNA helicase aquarius	AQR|KIAA0560	protein	taxon:9606	20150603	Reactome		
UniProtKB	O60306	AQR	located_in	GO:0005654	Reactome:R-HSA-9770145	TAS		C	RNA helicase aquarius	AQR|KIAA0560	protein	taxon:9606	20150603	Reactome		
UniProtKB	O60306	AQR	located_in	GO:0005654	Reactome:R-HSA-9770236	TAS		C	RNA helicase aquarius	AQR|KIAA0560	protein	taxon:9606	20150603	Reactome		
UniProtKB	O60306	AQR	located_in	GO:0005654	Reactome:R-HSA-9770847	TAS		C	RNA helicase aquarius	AQR|KIAA0560	protein	taxon:9606	20150603	Reactome		
UniProtKB	O60306	AQR	located_in	GO:0005654	Reactome:R-HSA-9772351	TAS		C	RNA helicase aquarius	AQR|KIAA0560	protein	taxon:9606	20150603	Reactome		
UniProtKB	O60306	AQR	located_in	GO:0005654	Reactome:R-HSA-9794542	TAS		C	RNA helicase aquarius	AQR|KIAA0560	protein	taxon:9606	20150603	Reactome		
UniProtKB	O60306	AQR	located_in	GO:0005654	Reactome:R-HSA-9921507	TAS		C	RNA helicase aquarius	AQR|KIAA0560	protein	taxon:9606	20150603	Reactome		
UniProtKB	O60306	AQR	located_in	GO:0016020	PMID:19946888	HDA		C	RNA helicase aquarius	AQR|KIAA0560	protein	taxon:9606	20140627	UniProt		
UniProtKB	O60306	AQR	part_of	GO:0005681	GO_REF:0000002	IEA	InterPro:IPR026300	C	RNA helicase aquarius	AQR|KIAA0560	protein	taxon:9606	20260727	InterPro		
UniProtKB	O60306	AQR	part_of	GO:0005681	PMID:25599396	IPI		C	RNA helicase aquarius	AQR|KIAA0560	protein	taxon:9606	20251104	ComplexPortal		
UniProtKB	O60306	AQR	part_of	GO:0005681	PMID:30728453	IPI		C	RNA helicase aquarius	AQR|KIAA0560	protein	taxon:9606	20251229	ComplexPortal		
UniProtKB	O60306	AQR	part_of	GO:0005681	PMID:35705093	IPI		C	RNA helicase aquarius	AQR|KIAA0560	protein	taxon:9606	20251229	ComplexPortal		
UniProtKB	O60306	AQR	part_of	GO:0005681	PMID:39068178	IPI		C	RNA helicase aquarius	AQR|KIAA0560	protein	taxon:9606	20251229	ComplexPortal		
UniProtKB	O60306	AQR	part_of	GO:0071006	PMID:35705093	IPI		C	RNA helicase aquarius	AQR|KIAA0560	protein	taxon:9606	20251229	ComplexPortal		
UniProtKB	O60306	AQR	part_of	GO:0071006	PMID:39068178	IPI		C	RNA helicase aquarius	AQR|KIAA0560	protein	taxon:9606	20251229	ComplexPortal		
UniProtKB	O60306	AQR	part_of	GO:0071007	PMID:28076346	IDA		C	RNA helicase aquarius	AQR|KIAA0560	protein	taxon:9606	20180123	UniProt		
UniProtKB	O60306	AQR	part_of	GO:0071007	PMID:35705093	IPI		C	RNA helicase aquarius	AQR|KIAA0560	protein	taxon:9606	20251229	ComplexPortal		
UniProtKB	O60306	AQR	part_of	GO:0071013	GO_REF:0000033	IBA	PANTHER:PTN000094619|UniProtKB:O60306	C	RNA helicase aquarius	AQR|KIAA0560	protein	taxon:9606	20180302	GO_Central		
UniProtKB	O60306	AQR	part_of	GO:0071013	PMID:11991638	IDA		C	RNA helicase aquarius	AQR|KIAA0560	protein	taxon:9606	20110302	UniProt		
UniProtKB	O60306	AQR	part_of	GO:0071014	PMID:30728453	IPI		C	RNA helicase aquarius	AQR|KIAA0560	protein	taxon:9606	20251229	ComplexPortal		
UniProtKB	O60306	AQR	part_of	GO:0071020	PMID:30728453	IPI		C	RNA helicase aquarius	AQR|KIAA0560	protein	taxon:9606	20251229	ComplexPortal		
UniProtKB	O60307	MAST3	enables	GO:0000287	GO_REF:0000002	IEA	InterPro:IPR015022	F	Microtubule-associated serine/threonine-protein kinase 3	MAST3|KIAA0561	protein	taxon:9606	20260727	InterPro		
UniProtKB	O60307	MAST3	enables	GO:0004672	GO_REF:0000002	IEA	InterPro:IPR008271	F	Microtubule-associated serine/threonine-protein kinase 3	MAST3|KIAA0561	protein	taxon:9606	20260727	InterPro		
UniProtKB	O60307	MAST3	enables	GO:0004674	GO_REF:0000002	IEA	InterPro:IPR000961|InterPro:IPR015022|InterPro:IPR023142|InterPro:IPR037711	F	Microtubule-associated serine/threonine-protein kinase 3	MAST3|KIAA0561	protein	taxon:9606	20260727	InterPro		
UniProtKB	O60307	MAST3	enables	GO:0004674	GO_REF:0000003	IEA	EC:2.7.11.1	F	Microtubule-associated serine/threonine-protein kinase 3	MAST3|KIAA0561	protein	taxon:9606	20260727	UniProt		
UniProtKB	O60307	MAST3	enables	GO:0004674	GO_REF:0000033	IBA	AGI_LocusCode:AT5G09890|CGD:CAL0000179865|CGD:CAL0000198853|FB:FBgn0003744|FB:FBgn0010379|FB:FBgn0011739|FB:FBgn0020386|FB:FBgn0260399|FB:FBgn0287828|MGI:MGI:1338068|MGI:MGI:1345147|MGI:MGI:1354386|MGI:MGI:2182368|MGI:MGI:894676|MGI:MGI:97598|MGI:MGI:97601|MGI:MGI:97602|MGI:MGI:99260|PANTHER:PTN000683254|PomBase:SPAC17G8.14c|PomBase:SPAC1B9.02c|PomBase:SPAC22E12.14c|PomBase:SPAC821.12|PomBase:SPCC576.15c|RGD:2081|RGD:2082|RGD:61925|RGD:620146|RGD:620307|RGD:620968|SGD:S000000201|SGD:S000001248|SGD:S000001861|SGD:S000002898|SGD:S000003324|SGD:S000005460|UniProtKB:O15530|UniProtKB:O95835|UniProtKB:P04409|UniProtKB:P05129|UniProtKB:P05771|UniProtKB:P17252|UniProtKB:P31749|UniProtKB:P31751|UniProtKB:P41743|UniProtKB:Q02156|UniProtKB:Q04759|UniProtKB:Q05655|UniProtKB:Q09013|UniProtKB:Q16513|UniProtKB:Q96BR1|UniProtKB:Q96GX5|UniProtKB:Q9HBY8|UniProtKB:Q9NRM7|UniProtKB:Q9Y243|UniProtKB:Q9Y2H1|WB:WBGene00004032|WB:WBGene00004033|WB:WBGene00004789|WB:WBGene00006599|WB:WBGene00007047|WB:WBGene00021022	F	Microtubule-associated serine/threonine-protein kinase 3	MAST3|KIAA0561	protein	taxon:9606	20260529	GO_Central		
UniProtKB	O60307	MAST3	enables	GO:0005515	PMID:15951562	IPI	UniProtKB:P60484	F	Microtubule-associated serine/threonine-protein kinase 3	MAST3|KIAA0561	protein	taxon:9606	20260725	IntAct		
UniProtKB	O60307	MAST3	enables	GO:0005515	PMID:36115835	IPI	UniProtKB:P60484	F	Microtubule-associated serine/threonine-protein kinase 3	MAST3|KIAA0561	protein	taxon:9606	20260725	IntAct		
UniProtKB	O60307	MAST3	enables	GO:0005524	GO_REF:0000002	IEA	InterPro:IPR000719|InterPro:IPR000961|InterPro:IPR015022	F	Microtubule-associated serine/threonine-protein kinase 3	MAST3|KIAA0561	protein	taxon:9606	20260727	InterPro		
UniProtKB	O60307	MAST3	enables	GO:0106310	GO_REF:0000116	IEA	RHEA:17989	F	Microtubule-associated serine/threonine-protein kinase 3	MAST3|KIAA0561	protein	taxon:9606	20260727	RHEA		
UniProtKB	O60307	MAST3	enables	GO:0106310	PMID:28167675	IDA		F	Microtubule-associated serine/threonine-protein kinase 3	MAST3|KIAA0561	protein	taxon:9606	20260123	UniProt		
UniProtKB	O60307	MAST3	enables	GO:0106310	PMID:28613156	IDA		F	Microtubule-associated serine/threonine-protein kinase 3	MAST3|KIAA0561	protein	taxon:9606	20260123	UniProt		
UniProtKB	O60307	MAST3	involved_in	GO:0006468	PMID:28167675	IDA		P	Microtubule-associated serine/threonine-protein kinase 3	MAST3|KIAA0561	protein	taxon:9606	20260126	UniProt	part_of(GO:0010923)	
UniProtKB	O60307	MAST3	involved_in	GO:0007010	GO_REF:0000033	IBA	MGI:MGI:1861901|PANTHER:PTN007797505	P	Microtubule-associated serine/threonine-protein kinase 3	MAST3|KIAA0561	protein	taxon:9606	20170228	GO_Central		
UniProtKB	O60307	MAST3	involved_in	GO:0010923	PMID:28167675	IDA		P	Microtubule-associated serine/threonine-protein kinase 3	MAST3|KIAA0561	protein	taxon:9606	20260126	UniProt		
UniProtKB	O60307	MAST3	involved_in	GO:0035556	GO_REF:0000033	IBA	FB:FBgn0003744|FB:FBgn0010379|FB:FBgn0011739|FB:FBgn0020386|MGI:MGI:1333883|MGI:MGI:1354386|MGI:MGI:87986|MGI:MGI:94906|MGI:MGI:97595|MGI:MGI:97598|MGI:MGI:97601|PANTHER:PTN000683254|PomBase:SPAC1B9.02c|PomBase:SPAC22E12.14c|PomBase:SPAC24B11.11c|PomBase:SPAC821.12|PomBase:SPAPB18E9.02c|RGD:2081|RGD:2082|RGD:3395|RGD:3399|RGD:61925|RGD:620968|RGD:621888|RGD:67383|SGD:S000000201|SGD:S000002874|SGD:S000002898|SGD:S000005460|UniProtKB:O00141|UniProtKB:O15530|UniProtKB:O95835|UniProtKB:P05771|UniProtKB:P17252|UniProtKB:P31749|UniProtKB:Q05655|UniProtKB:Q15208|UniProtKB:Q96BR1|UniProtKB:Q9HBY8|UniProtKB:Q9NRM7|UniProtKB:Q9Y2H1|WB:WBGene00000102|WB:WBGene00004032	P	Microtubule-associated serine/threonine-protein kinase 3	MAST3|KIAA0561	protein	taxon:9606	20260529	GO_Central		
UniProtKB	O60307	MAST3	is_active_in	GO:0015630	GO_REF:0000033	IBA	MGI:MGI:894676|PANTHER:PTN008614787|UniProtKB:F1RVK2|UniProtKB:Q96GX5	C	Microtubule-associated serine/threonine-protein kinase 3	MAST3|KIAA0561	protein	taxon:9606	20250408	GO_Central		
UniProtKB	O60307	MAST3	located_in	GO:0005737	GO_REF:0000024	ISS	UniProtKB:Q3U214	C	Microtubule-associated serine/threonine-protein kinase 3	MAST3|KIAA0561	protein	taxon:9606	20230120	UniProt		
UniProtKB	O60307	MAST3	located_in	GO:0005737	GO_REF:0000024	ISS	UniProtKB:Q3U214	C	Microtubule-associated serine/threonine-protein kinase 3	MAST3|KIAA0561	protein	taxon:9606	20251027	UniProt		
UniProtKB	O60307	MAST3	located_in	GO:0005737	GO_REF:0000044	IEA	UniProtKB-SubCell:SL-0086	C	Microtubule-associated serine/threonine-protein kinase 3	MAST3|KIAA0561	protein	taxon:9606	20260727	UniProt		
UniProtKB	O60308	CEP104	enables	GO:0005515	PMID:26420826	IPI	UniProtKB:Q15637	F	Centrosomal protein of 104 kDa	CEP104|KIAA0562	protein	taxon:9606	20260725	IntAct		
UniProtKB	O60308	CEP104	enables	GO:0005515	PMID:26638075	IPI	UniProtKB:A2RUB6	F	Centrosomal protein of 104 kDa	CEP104|KIAA0562	protein	taxon:9606	20260725	IntAct		
UniProtKB	O60308	CEP104	enables	GO:0005515	PMID:26638075	IPI	UniProtKB:Q1MSJ5	F	Centrosomal protein of 104 kDa	CEP104|KIAA0562	protein	taxon:9606	20260725	IntAct		
UniProtKB	O60308	CEP104	enables	GO:0005515	PMID:26638075	IPI	UniProtKB:Q9Y4F4	F	Centrosomal protein of 104 kDa	CEP104|KIAA0562	protein	taxon:9606	20260725	IntAct		
UniProtKB	O60308	CEP104	enables	GO:0005515	PMID:32453716	IPI	UniProtKB:A2RUB6	F	Centrosomal protein of 104 kDa	CEP104|KIAA0562	protein	taxon:9606	20260725	IntAct		
UniProtKB	O60308	CEP104	enables	GO:0005515	PMID:32453716	IPI	UniProtKB:Q1MSJ5	F	Centrosomal protein of 104 kDa	CEP104|KIAA0562	protein	taxon:9606	20260725	IntAct		
UniProtKB	O60308	CEP104	enables	GO:0005515	PMID:32453716	IPI	UniProtKB:Q7Z3E5	F	Centrosomal protein of 104 kDa	CEP104|KIAA0562	protein	taxon:9606	20260725	IntAct		
UniProtKB	O60308	CEP104	enables	GO:0005515	PMID:32453716	IPI	UniProtKB:Q9Y4F4	F	Centrosomal protein of 104 kDa	CEP104|KIAA0562	protein	taxon:9606	20210803	UniProt		
UniProtKB	O60308	CEP104	enables	GO:0005515	PMID:32453716	IPI	UniProtKB:Q9Y4F4	F	Centrosomal protein of 104 kDa	CEP104|KIAA0562	protein	taxon:9606	20260725	IntAct		
UniProtKB	O60308	CEP104	enables	GO:0005515	PMID:36606424	IPI	UniProtKB:A2RUB6	F	Centrosomal protein of 104 kDa	CEP104|KIAA0562	protein	taxon:9606	20241028	UniProt		
UniProtKB	O60308	CEP104	enables	GO:0042802	PMID:32453716	IPI	UniProtKB:O60308	F	Centrosomal protein of 104 kDa	CEP104|KIAA0562	protein	taxon:9606	20260725	IntAct		
UniProtKB	O60308	CEP104	is_active_in	GO:0005929	GO_REF:0000033	IBA	FB:FBgn0032800|PANTHER:PTN000332412|UniProtKB:O60308|UniProtKB:Q388B8|UniProtKB:Q57Z38	C	Centrosomal protein of 104 kDa	CEP104|KIAA0562	protein	taxon:9606	20250903	GO_Central		
UniProtKB	O60308	CEP104	located_in	GO:0000922	GO_REF:0000044	IEA	UniProtKB-SubCell:SL-0448	C	Centrosomal protein of 104 kDa	CEP104|KIAA0562	protein	taxon:9606	20260727	UniProt		
UniProtKB	O60308	CEP104	located_in	GO:0005813	GO_REF:0000044	IEA	UniProtKB-SubCell:SL-0048	C	Centrosomal protein of 104 kDa	CEP104|KIAA0562	protein	taxon:9606	20260727	UniProt		
UniProtKB	O60308	CEP104	located_in	GO:0005814	GO_REF:0000044	IEA	UniProtKB-SubCell:SL-0046	C	Centrosomal protein of 104 kDa	CEP104|KIAA0562	protein	taxon:9606	20260727	UniProt		
UniProtKB	O60308	CEP104	located_in	GO:0005814	PMID:21399614	IDA		C	Centrosomal protein of 104 kDa	CEP104|KIAA0562	protein	taxon:9606	20110518	UniProt		
UniProtKB	O60308	CEP104	located_in	GO:0005929	GO_REF:0000044	IEA	UniProtKB-SubCell:SL-0066	C	Centrosomal protein of 104 kDa	CEP104|KIAA0562	protein	taxon:9606	20260727	UniProt		
UniProtKB	O60308	CEP104	located_in	GO:0005929	PMID:36606424	IDA		C	Centrosomal protein of 104 kDa	CEP104|KIAA0562	protein	taxon:9606	20241028	UniProt		
UniProtKB	O60309	LRRC37A3	located_in	GO:0016020	GO_REF:0000044	IEA	UniProtKB-SubCell:SL-0162	C	Leucine-rich repeat-containing protein 37A3	LRRC37A3|KIAA0563	protein	taxon:9606	20260727	UniProt		
UniProtKB	O60312	ATP10A	enables	GO:0000166	GO_REF:0000002	IEA	InterPro:IPR023299	F	Phospholipid-transporting ATPase VA	ATP10A|ATP10C|ATPVA|ATPVC|KIAA0566	protein	taxon:9606	20260727	InterPro		
UniProtKB	O60312	ATP10A	enables	GO:0000287	GO_REF:0000002	IEA	InterPro:IPR006539	F	Phospholipid-transporting ATPase VA	ATP10A|ATP10C|ATPVA|ATPVC|KIAA0566	protein	taxon:9606	20260727	InterPro		
UniProtKB	O60312	ATP10A	enables	GO:0005515	PMID:21914794	IPI	UniProtKB:Q9NV96	F	Phospholipid-transporting ATPase VA	ATP10A|ATP10C|ATPVA|ATPVC|KIAA0566	protein	taxon:9606	20110922	UniProt		
UniProtKB	O60312	ATP10A	enables	GO:0005515	PMID:25947375	IPI	UniProtKB:Q9NV96	F	Phospholipid-transporting ATPase VA	ATP10A|ATP10C|ATPVA|ATPVC|KIAA0566	protein	taxon:9606	20201120	UniProt		
UniProtKB	O60312	ATP10A	enables	GO:0005515	PMID:25947375	IPI	UniProtKB:Q9NV96	F	Phospholipid-transporting ATPase VA	ATP10A|ATP10C|ATPVA|ATPVC|KIAA0566	protein	taxon:9606	20260725	IntAct		
UniProtKB	O60312	ATP10A	enables	GO:0005515	PMID:31571211	IPI	UniProtKB:Q9NV96	F	Phospholipid-transporting ATPase VA	ATP10A|ATP10C|ATPVA|ATPVC|KIAA0566	protein	taxon:9606	20260725	IntAct		
UniProtKB	O60312	ATP10A	enables	GO:0005524	GO_REF:0000002	IEA	InterPro:IPR001757|InterPro:IPR006539	F	Phospholipid-transporting ATPase VA	ATP10A|ATP10C|ATPVA|ATPVC|KIAA0566	protein	taxon:9606	20260727	InterPro		
UniProtKB	O60312	ATP10A	enables	GO:0016887	GO_REF:0000002	IEA	InterPro:IPR001757	F	Phospholipid-transporting ATPase VA	ATP10A|ATP10C|ATPVA|ATPVC|KIAA0566	protein	taxon:9606	20260727	InterPro		
UniProtKB	O60312	ATP10A	enables	GO:0090554	GO_REF:0000116	IEA	RHEA:38583	F	Phospholipid-transporting ATPase VA	ATP10A|ATP10C|ATPVA|ATPVC|KIAA0566	protein	taxon:9606	20260727	RHEA		
UniProtKB	O60312	ATP10A	enables	GO:0090554	PMID:25947375	EXP		F	Phospholipid-transporting ATPase VA	ATP10A|ATP10C|ATPVA|ATPVC|KIAA0566	protein	taxon:9606	20240916	UniProt		
UniProtKB	O60312	ATP10A	enables	GO:0090554	PMID:29599178	EXP		F	Phospholipid-transporting ATPase VA	ATP10A|ATP10C|ATPVA|ATPVC|KIAA0566	protein	taxon:9606	20240916	UniProt		
UniProtKB	O60312	ATP10A	enables	GO:0090554	PMID:30530492	EXP		F	Phospholipid-transporting ATPase VA	ATP10A|ATP10C|ATPVA|ATPVC|KIAA0566	protein	taxon:9606	20240916	UniProt		
UniProtKB	O60312	ATP10A	enables	GO:0140326	GO_REF:0000002	IEA	InterPro:IPR006539	F	Phospholipid-transporting ATPase VA	ATP10A|ATP10C|ATPVA|ATPVC|KIAA0566	protein	taxon:9606	20260727	InterPro		
UniProtKB	O60312	ATP10A	enables	GO:0140326	GO_REF:0000003	IEA	EC:7.6.2.1	F	Phospholipid-transporting ATPase VA	ATP10A|ATP10C|ATPVA|ATPVC|KIAA0566	protein	taxon:9606	20260727	UniProt		
UniProtKB	O60312	ATP10A	enables	GO:0140326	GO_REF:0000033	IBA	AGI_LocusCode:AT1G59820|AGI_LocusCode:AT1G72700|AGI_LocusCode:AT3G25610|AGI_LocusCode:AT5G04930|CGD:CAL0000173967|CGD:CAL0000175287|FB:FBgn0032120|MGI:MGI:1330848|MGI:MGI:1354710|MGI:MGI:1859661|MGI:MGI:1859665|MGI:MGI:1914581|MGI:MGI:2444287|PANTHER:PTN000642368|PomBase:SPAC24B11.12c|RGD:1308488|SGD:S000000024|SGD:S000000968|SGD:S000001310|SGD:S000002500|SGD:S000004772|UniProtKB:C7EXK4|UniProtKB:O43520|UniProtKB:O60312|UniProtKB:O94823|UniProtKB:P98196|UniProtKB:P98198|UniProtKB:Q8NB49|UniProtKB:Q9P241|UniProtKB:Q9Y2G3|UniProtKB:Q9Y2Q0|WB:WBGene00013034	F	Phospholipid-transporting ATPase VA	ATP10A|ATP10C|ATPVA|ATPVC|KIAA0566	protein	taxon:9606	20260529	GO_Central		
UniProtKB	O60312	ATP10A	enables	GO:0140326	PMID:11353404	NAS		F	Phospholipid-transporting ATPase VA	ATP10A|ATP10C|ATPVA|ATPVC|KIAA0566	protein	taxon:9606	20021106	UniProt		
UniProtKB	O60312	ATP10A	enables	GO:0140326	PMID:25947375	EXP		F	Phospholipid-transporting ATPase VA	ATP10A|ATP10C|ATPVA|ATPVC|KIAA0566	protein	taxon:9606	20240916	UniProt		
UniProtKB	O60312	ATP10A	enables	GO:0140326	PMID:29599178	EXP		F	Phospholipid-transporting ATPase VA	ATP10A|ATP10C|ATPVA|ATPVC|KIAA0566	protein	taxon:9606	20240916	UniProt		
UniProtKB	O60312	ATP10A	enables	GO:0140326	PMID:30530492	EXP		F	Phospholipid-transporting ATPase VA	ATP10A|ATP10C|ATPVA|ATPVC|KIAA0566	protein	taxon:9606	20240916	UniProt		
UniProtKB	O60312	ATP10A	enables	GO:0140326	Reactome:R-HSA-939763	TAS		F	Phospholipid-transporting ATPase VA	ATP10A|ATP10C|ATPVA|ATPVC|KIAA0566	protein	taxon:9606	20260222	Reactome		
UniProtKB	O60312	ATP10A	enables	GO:0140326	Reactome:R-HSA-947591	TAS		F	Phospholipid-transporting ATPase VA	ATP10A|ATP10C|ATPVA|ATPVC|KIAA0566	protein	taxon:9606	20260222	Reactome		
UniProtKB	O60312	ATP10A	enables	GO:0140345	PMID:25947375	IDA		F	Phospholipid-transporting ATPase VA	ATP10A|ATP10C|ATPVA|ATPVC|KIAA0566	protein	taxon:9606	20201120	UniProt		
UniProtKB	O60312	ATP10A	enables	GO:0140345	PMID:29599178	IDA		F	Phospholipid-transporting ATPase VA	ATP10A|ATP10C|ATPVA|ATPVC|KIAA0566	protein	taxon:9606	20201120	UniProt		
UniProtKB	O60312	ATP10A	enables	GO:0140345	PMID:30530492	IDA		F	Phospholipid-transporting ATPase VA	ATP10A|ATP10C|ATPVA|ATPVC|KIAA0566	protein	taxon:9606	20201123	UniProt		
UniProtKB	O60312	ATP10A	enables	GO:0140351	GO_REF:0000117	IEA	ARBA:ARBA00086591	F	Phospholipid-transporting ATPase VA	ATP10A|ATP10C|ATPVA|ATPVC|KIAA0566	protein	taxon:9606	20260727	UniProt		
UniProtKB	O60312	ATP10A	enables	GO:0140351	PMID:30530492	IDA		F	Phospholipid-transporting ATPase VA	ATP10A|ATP10C|ATPVA|ATPVC|KIAA0566	protein	taxon:9606	20201123	UniProt		
UniProtKB	O60312	ATP10A	involved_in	GO:0008360	PMID:11353404	NAS		P	Phospholipid-transporting ATPase VA	ATP10A|ATP10C|ATPVA|ATPVC|KIAA0566	protein	taxon:9606	20021106	UniProt		
UniProtKB	O60312	ATP10A	involved_in	GO:0015914	GO_REF:0000002	IEA	InterPro:IPR006539	P	Phospholipid-transporting ATPase VA	ATP10A|ATP10C|ATPVA|ATPVC|KIAA0566	protein	taxon:9606	20260727	InterPro		
UniProtKB	O60312	ATP10A	involved_in	GO:0034220	Reactome:R-HSA-936837	TAS		P	Phospholipid-transporting ATPase VA	ATP10A|ATP10C|ATPVA|ATPVC|KIAA0566	protein	taxon:9606	20260316	Reactome		
UniProtKB	O60312	ATP10A	involved_in	GO:0045332	GO_REF:0000033	IBA	CGD:CAL0000173967|CGD:CAL0000175287|MGI:MGI:1330848|MGI:MGI:1859661|MGI:MGI:1914581|PANTHER:PTN000642368|SGD:S000000024|SGD:S000000968|SGD:S000001310|SGD:S000002500|SGD:S000004772|UniProtKB:C7EXK4|UniProtKB:O43520|UniProtKB:Q8NB49|UniProtKB:Q9Y2Q0|WB:WBGene00013034	P	Phospholipid-transporting ATPase VA	ATP10A|ATP10C|ATPVA|ATPVC|KIAA0566	protein	taxon:9606	20230406	GO_Central		
UniProtKB	O60312	ATP10A	involved_in	GO:0045332	PMID:21914794	NAS		P	Phospholipid-transporting ATPase VA	ATP10A|ATP10C|ATPVA|ATPVC|KIAA0566	protein	taxon:9606	20110922	UniProt		
UniProtKB	O60312	ATP10A	involved_in	GO:1903527	PMID:29599178	IDA		P	Phospholipid-transporting ATPase VA	ATP10A|ATP10C|ATPVA|ATPVC|KIAA0566	protein	taxon:9606	20201120	UniProt		
UniProtKB	O60312	ATP10A	is_active_in	GO:0005886	GO_REF:0000033	IBA	AGI_LocusCode:AT1G17500|AGI_LocusCode:AT1G54280|AGI_LocusCode:AT1G59820|AGI_LocusCode:AT3G25610|AGI_LocusCode:AT5G04930|CGD:CAL0000173967|CGD:CAL0000175287|MGI:MGI:1330848|MGI:MGI:1354710|MGI:MGI:1354735|MGI:MGI:1859665|PANTHER:PTN000642368|RGD:1308488|SGD:S000000968|SGD:S000001310|SGD:S000002500|SGD:S000004772|UniProtKB:O43520|UniProtKB:O60312|UniProtKB:O75110|UniProtKB:P98196|UniProtKB:P98198|UniProtKB:Q8IHY1|UniProtKB:Q8NB49|UniProtKB:Q8TF62|UniProtKB:Q9NTI2|UniProtKB:Q9P241|UniProtKB:Q9Y2Q0|WB:WBGene00009498|WB:WBGene00013034	C	Phospholipid-transporting ATPase VA	ATP10A|ATP10C|ATPVA|ATPVC|KIAA0566	protein	taxon:9606	20260529	GO_Central		
UniProtKB	O60312	ATP10A	located_in	GO:0005737	GO_REF:0000117	IEA	ARBA:ARBA00026971	C	Phospholipid-transporting ATPase VA	ATP10A|ATP10C|ATPVA|ATPVC|KIAA0566	protein	taxon:9606	20260727	UniProt		
UniProtKB	O60312	ATP10A	located_in	GO:0005783	PMID:21914794	IDA		C	Phospholipid-transporting ATPase VA	ATP10A|ATP10C|ATPVA|ATPVC|KIAA0566	protein	taxon:9606	20110922	UniProt		
UniProtKB	O60312	ATP10A	located_in	GO:0005789	GO_REF:0000044	IEA	UniProtKB-SubCell:SL-0097	C	Phospholipid-transporting ATPase VA	ATP10A|ATP10C|ATPVA|ATPVC|KIAA0566	protein	taxon:9606	20260727	UniProt		
UniProtKB	O60312	ATP10A	located_in	GO:0005789	PMID:25947375	EXP		C	Phospholipid-transporting ATPase VA	ATP10A|ATP10C|ATPVA|ATPVC|KIAA0566	protein	taxon:9606	20240916	UniProt		
UniProtKB	O60312	ATP10A	located_in	GO:0005886	GO_REF:0000044	IEA	UniProtKB-SubCell:SL-0039	C	Phospholipid-transporting ATPase VA	ATP10A|ATP10C|ATPVA|ATPVC|KIAA0566	protein	taxon:9606	20260727	UniProt		
UniProtKB	O60312	ATP10A	located_in	GO:0005886	PMID:25947375	IDA		C	Phospholipid-transporting ATPase VA	ATP10A|ATP10C|ATPVA|ATPVC|KIAA0566	protein	taxon:9606	20201120	UniProt		
UniProtKB	O60312	ATP10A	located_in	GO:0005886	PMID:25947375	IDA		C	Phospholipid-transporting ATPase VA	ATP10A|ATP10C|ATPVA|ATPVC|KIAA0566	protein	taxon:9606	20240823	ComplexPortal		
UniProtKB	O60312	ATP10A	located_in	GO:0005886	PMID:30530492	EXP		C	Phospholipid-transporting ATPase VA	ATP10A|ATP10C|ATPVA|ATPVC|KIAA0566	protein	taxon:9606	20240916	UniProt		
UniProtKB	O60312	ATP10A	located_in	GO:0005886	Reactome:R-HSA-939763	TAS		C	Phospholipid-transporting ATPase VA	ATP10A|ATP10C|ATPVA|ATPVC|KIAA0566	protein	taxon:9606	20130516	Reactome		
UniProtKB	O60312	ATP10A	located_in	GO:0005886	Reactome:R-HSA-947591	TAS		C	Phospholipid-transporting ATPase VA	ATP10A|ATP10C|ATPVA|ATPVC|KIAA0566	protein	taxon:9606	20130516	Reactome		
UniProtKB	O60312	ATP10A	located_in	GO:0012505	GO_REF:0000117	IEA	ARBA:ARBA00028953	C	Phospholipid-transporting ATPase VA	ATP10A|ATP10C|ATPVA|ATPVC|KIAA0566	protein	taxon:9606	20260727	UniProt		
UniProtKB	O60312	ATP10A	located_in	GO:0016020	GO_REF:0000002	IEA	InterPro:IPR001757|InterPro:IPR006539	C	Phospholipid-transporting ATPase VA	ATP10A|ATP10C|ATPVA|ATPVC|KIAA0566	protein	taxon:9606	20260727	InterPro		
UniProtKB	O60312	ATP10A	located_in	GO:0016020	PMID:11353404	NAS		C	Phospholipid-transporting ATPase VA	ATP10A|ATP10C|ATPVA|ATPVC|KIAA0566	protein	taxon:9606	20021106	UniProt		
UniProtKB	O60312	ATP10A	part_of	GO:1990531	GO_REF:0000117	IEA	ARBA:ARBA00090460	C	Phospholipid-transporting ATPase VA	ATP10A|ATP10C|ATPVA|ATPVC|KIAA0566	protein	taxon:9606	20260727	UniProt		
UniProtKB	O60312	ATP10A	part_of	GO:1990531	PMID:25947375	IDA		C	Phospholipid-transporting ATPase VA	ATP10A|ATP10C|ATPVA|ATPVC|KIAA0566	protein	taxon:9606	20201123	UniProt		
UniProtKB	O60312	ATP10A	part_of	GO:1990531	PMID:25947375	IPI		C	Phospholipid-transporting ATPase VA	ATP10A|ATP10C|ATPVA|ATPVC|KIAA0566	protein	taxon:9606	20240823	ComplexPortal		
UniProtKB	O60313	OPA1	acts_upstream_of_or_within	GO:0007005	PMID:21149567	IMP		P	Dynamin-like GTPase OPA1, mitochondrial	OPA1|KIAA0567	protein	taxon:9606	20120517	MGI		
UniProtKB	O60313	OPA1	enables	GO:0000287	PMID:11017080	NAS		F	Dynamin-like GTPase OPA1, mitochondrial	OPA1|KIAA0567	protein	taxon:9606	20030821	UniProt		
UniProtKB	O60313	OPA1	enables	GO:0003924	GO_REF:0000002	IEA	InterPro:IPR001401	F	Dynamin-like GTPase OPA1, mitochondrial	OPA1|KIAA0567	protein	taxon:9606	20260727	InterPro		
UniProtKB	O60313	OPA1	enables	GO:0003924	GO_REF:0000033	IBA	AGI_LocusCode:AT3G19720|AGI_LocusCode:AT4G33650|AGI_LocusCode:AT5G42080|MGI:MGI:107384|MGI:MGI:1921256|MGI:MGI:1921393|PANTHER:PTN000170013|RGD:2513|RGD:71096|RGD:727949|SGD:S000001709|SGD:S000003924|SGD:S000005737|UniProtKB:O00429|UniProtKB:O60313|UniProtKB:P27594|UniProtKB:P50570|UniProtKB:Q05193|UniProtKB:Q08DF4|WB:WBGene00001130|dictyBase:DDB_G0277849	F	Dynamin-like GTPase OPA1, mitochondrial	OPA1|KIAA0567	protein	taxon:9606	20260528	GO_Central		
UniProtKB	O60313	OPA1	enables	GO:0003924	GO_REF:0000116	IEA	RHEA:19669	F	Dynamin-like GTPase OPA1, mitochondrial	OPA1|KIAA0567	protein	taxon:9606	20260727	RHEA		
UniProtKB	O60313	OPA1	enables	GO:0003924	PMID:11017080	TAS		F	Dynamin-like GTPase OPA1, mitochondrial	OPA1|KIAA0567	protein	taxon:9606	20030821	UniProt		
UniProtKB	O60313	OPA1	enables	GO:0003924	PMID:20185555	IDA		F	Dynamin-like GTPase OPA1, mitochondrial	OPA1|KIAA0567	protein	taxon:9606	20170630	UniProt		
UniProtKB	O60313	OPA1	enables	GO:0003924	PMID:27667664	IDA		F	Dynamin-like GTPase OPA1, mitochondrial	OPA1|KIAA0567	protein	taxon:9606	20180514	UniProt		
UniProtKB	O60313	OPA1	enables	GO:0003924	PMID:28628083	EXP		F	Dynamin-like GTPase OPA1, mitochondrial	OPA1|KIAA0567	protein	taxon:9606	20251027	UniProt		
UniProtKB	O60313	OPA1	enables	GO:0003924	PMID:28746876	EXP		F	Dynamin-like GTPase OPA1, mitochondrial	OPA1|KIAA0567	protein	taxon:9606	20251027	UniProt		
UniProtKB	O60313	OPA1	enables	GO:0003924	PMID:32228866	IDA		F	Dynamin-like GTPase OPA1, mitochondrial	OPA1|KIAA0567	protein	taxon:9606	20240226	UniProt		
UniProtKB	O60313	OPA1	enables	GO:0003924	PMID:32245890	IDA		F	Dynamin-like GTPase OPA1, mitochondrial	OPA1|KIAA0567	protein	taxon:9606	20240228	UniProt		
UniProtKB	O60313	OPA1	enables	GO:0003924	PMID:32379273	IDA		F	Dynamin-like GTPase OPA1, mitochondrial	OPA1|KIAA0567	protein	taxon:9606	20240227	UniProt		
UniProtKB	O60313	OPA1	enables	GO:0003924	PMID:37612504	IDA		F	Dynamin-like GTPase OPA1, mitochondrial	OPA1|KIAA0567	protein	taxon:9606	20240226	UniProt		
UniProtKB	O60313	OPA1	enables	GO:0003924	PMID:37612506	IDA		F	Dynamin-like GTPase OPA1, mitochondrial	OPA1|KIAA0567	protein	taxon:9606	20240226	UniProt		
UniProtKB	O60313	OPA1	enables	GO:0005515	PMID:20436456	IPI	UniProtKB:Q12983	F	Dynamin-like GTPase OPA1, mitochondrial	OPA1|KIAA0567	protein	taxon:9606	20110404	BHF-UCL		
UniProtKB	O60313	OPA1	enables	GO:0005515	PMID:20436456	IPI	UniProtKB:Q12983	F	Dynamin-like GTPase OPA1, mitochondrial	OPA1|KIAA0567	protein	taxon:9606	20260725	IntAct	occurs_in(GO:0005739)	
UniProtKB	O60313	OPA1	enables	GO:0005515	PMID:21081504	IPI	UniProtKB:Q16891	F	Dynamin-like GTPase OPA1, mitochondrial	OPA1|KIAA0567	protein	taxon:9606	20110427	UniProt		
UniProtKB	O60313	OPA1	enables	GO:0005515	PMID:21364629	IPI	UniProtKB:Q9Y255	F	Dynamin-like GTPase OPA1, mitochondrial	OPA1|KIAA0567	protein	taxon:9606	20131209	UniProt		
UniProtKB	O60313	OPA1	enables	GO:0005515	PMID:24282027	IPI	UniProtKB:Q5S007	F	Dynamin-like GTPase OPA1, mitochondrial	OPA1|KIAA0567	protein	taxon:9606	20260725	IntAct	occurs_in(GO:0005739)	
UniProtKB	O60313	OPA1	enables	GO:0005515	PMID:24344202	IPI	UniProtKB:Q9NTG7	F	Dynamin-like GTPase OPA1, mitochondrial	OPA1|KIAA0567	protein	taxon:9606	20260725	IntAct		
UniProtKB	O60313	OPA1	enables	GO:0005515	PMID:28746876	IPI	UniProtKB:Q96I51	F	Dynamin-like GTPase OPA1, mitochondrial	OPA1|KIAA0567	protein	taxon:9606	20180514	UniProt		
UniProtKB	O60313	OPA1	enables	GO:0005515	PMID:31046837	IPI	UniProtKB:Q5S007	F	Dynamin-like GTPase OPA1, mitochondrial	OPA1|KIAA0567	protein	taxon:9606	20260725	IntAct	occurs_in(GO:0005739)	
UniProtKB	O60313	OPA1	enables	GO:0005525	GO_REF:0000002	IEA	InterPro:IPR001401|InterPro:IPR030381	F	Dynamin-like GTPase OPA1, mitochondrial	OPA1|KIAA0567	protein	taxon:9606	20260727	InterPro		
UniProtKB	O60313	OPA1	enables	GO:0008017	GO_REF:0000033	IBA	FB:FBgn0003392|PANTHER:PTN000170013	F	Dynamin-like GTPase OPA1, mitochondrial	OPA1|KIAA0567	protein	taxon:9606	20170228	GO_Central		
UniProtKB	O60313	OPA1	enables	GO:0070300	PMID:20185555	IDA		F	Dynamin-like GTPase OPA1, mitochondrial	OPA1|KIAA0567	protein	taxon:9606	20170630	UniProt		
UniProtKB	O60313	OPA1	enables	GO:0140523	GO_REF:0000107	IEA	UniProtKB:P58281|ensembl:ENSMUSP00000124223	F	Dynamin-like GTPase OPA1, mitochondrial	OPA1|KIAA0567	protein	taxon:9606	20260724	Ensembl		
UniProtKB	O60313	OPA1	enables	GO:0140523	PMID:28628083	IDA		F	Dynamin-like GTPase OPA1, mitochondrial	OPA1|KIAA0567	protein	taxon:9606	20240227	UniProt		
UniProtKB	O60313	OPA1	enables	GO:0140523	PMID:37612504	IDA		F	Dynamin-like GTPase OPA1, mitochondrial	OPA1|KIAA0567	protein	taxon:9606	20240227	UniProt		
UniProtKB	O60313	OPA1	enables	GO:0180020	PMID:32228866	IDA		F	Dynamin-like GTPase OPA1, mitochondrial	OPA1|KIAA0567	protein	taxon:9606	20240226	UniProt		
UniProtKB	O60313	OPA1	enables	GO:0180020	PMID:37612504	IDA		F	Dynamin-like GTPase OPA1, mitochondrial	OPA1|KIAA0567	protein	taxon:9606	20240226	UniProt		
UniProtKB	O60313	OPA1	enables	GO:1901612	PMID:20185555	IDA		F	Dynamin-like GTPase OPA1, mitochondrial	OPA1|KIAA0567	protein	taxon:9606	20170630	UniProt		
UniProtKB	O60313	OPA1	enables	GO:1901612	PMID:28628083	IDA		F	Dynamin-like GTPase OPA1, mitochondrial	OPA1|KIAA0567	protein	taxon:9606	20240227	UniProt		
UniProtKB	O60313	OPA1	enables	GO:1901612	PMID:32228866	IDA		F	Dynamin-like GTPase OPA1, mitochondrial	OPA1|KIAA0567	protein	taxon:9606	20240226	UniProt		
UniProtKB	O60313	OPA1	involved_in	GO:0000266	PMID:12509422	TAS		P	Dynamin-like GTPase OPA1, mitochondrial	OPA1|KIAA0567	protein	taxon:9606	20030821	UniProt		
UniProtKB	O60313	OPA1	involved_in	GO:0007005	GO_REF:0000117	IEA	ARBA:ARBA00026723	P	Dynamin-like GTPase OPA1, mitochondrial	OPA1|KIAA0567	protein	taxon:9606	20260727	UniProt		
UniProtKB	O60313	OPA1	involved_in	GO:0007005	PMID:11017080	NAS		P	Dynamin-like GTPase OPA1, mitochondrial	OPA1|KIAA0567	protein	taxon:9606	20030821	UniProt		
UniProtKB	O60313	OPA1	involved_in	GO:0007005	PMID:18158317	IMP		P	Dynamin-like GTPase OPA1, mitochondrial	OPA1|KIAA0567	protein	taxon:9606	20250528	UniProt		
UniProtKB	O60313	OPA1	involved_in	GO:0007007	GO_REF:0000107	IEA	UniProtKB:P58281|ensembl:ENSMUSP00000124223	P	Dynamin-like GTPase OPA1, mitochondrial	OPA1|KIAA0567	protein	taxon:9606	20260724	Ensembl		
UniProtKB	O60313	OPA1	involved_in	GO:0007007	PMID:12509422	IDA		P	Dynamin-like GTPase OPA1, mitochondrial	OPA1|KIAA0567	protein	taxon:9606	20030821	UniProt		
UniProtKB	O60313	OPA1	involved_in	GO:0007601	PMID:11017080	IMP		P	Dynamin-like GTPase OPA1, mitochondrial	OPA1|KIAA0567	protein	taxon:9606	20030821	UniProt		
UniProtKB	O60313	OPA1	involved_in	GO:0008053	GO_REF:0000033	IBA	FB:FBgn0261276|MGI:MGI:1921393|PANTHER:PTN007514526|UniProtKB:O60313|WB:WBGene00001134	P	Dynamin-like GTPase OPA1, mitochondrial	OPA1|KIAA0567	protein	taxon:9606	20241120	GO_Central		
UniProtKB	O60313	OPA1	involved_in	GO:0008053	GO_REF:0000107	IEA	UniProtKB:P58281|ensembl:ENSMUSP00000124223	P	Dynamin-like GTPase OPA1, mitochondrial	OPA1|KIAA0567	protein	taxon:9606	20260724	Ensembl		
UniProtKB	O60313	OPA1	involved_in	GO:0008053	PMID:12509422	TAS		P	Dynamin-like GTPase OPA1, mitochondrial	OPA1|KIAA0567	protein	taxon:9606	20030821	UniProt		
UniProtKB	O60313	OPA1	involved_in	GO:0008053	PMID:17545159	IDA		P	Dynamin-like GTPase OPA1, mitochondrial	OPA1|KIAA0567	protein	taxon:9606	20121022	UniProt		
UniProtKB	O60313	OPA1	involved_in	GO:0008053	PMID:20185555	IMP		P	Dynamin-like GTPase OPA1, mitochondrial	OPA1|KIAA0567	protein	taxon:9606	20170630	UniProt		
UniProtKB	O60313	OPA1	involved_in	GO:0008053	PMID:20436456	IMP		P	Dynamin-like GTPase OPA1, mitochondrial	OPA1|KIAA0567	protein	taxon:9606	20110404	BHF-UCL		
UniProtKB	O60313	OPA1	involved_in	GO:0010821	GO_REF:0000117	IEA	ARBA:ARBA00084914	P	Dynamin-like GTPase OPA1, mitochondrial	OPA1|KIAA0567	protein	taxon:9606	20260727	UniProt		
UniProtKB	O60313	OPA1	involved_in	GO:0016559	GO_REF:0000033	IBA	MGI:MGI:1921256|PANTHER:PTN008520527|SGD:S000001709|SGD:S000003924|UniProtKB:O00429	P	Dynamin-like GTPase OPA1, mitochondrial	OPA1|KIAA0567	protein	taxon:9606	20240205	GO_Central		
UniProtKB	O60313	OPA1	involved_in	GO:0019896	PMID:11017080	TAS		P	Dynamin-like GTPase OPA1, mitochondrial	OPA1|KIAA0567	protein	taxon:9606	20030821	UniProt		
UniProtKB	O60313	OPA1	involved_in	GO:0032740	GO_REF:0000024	ISS	UniProtKB:P58281	P	Dynamin-like GTPase OPA1, mitochondrial	OPA1|KIAA0567	protein	taxon:9606	20240229	UniProt		
UniProtKB	O60313	OPA1	involved_in	GO:0032740	GO_REF:0000107	IEA	UniProtKB:P58281|ensembl:ENSMUSP00000124223	P	Dynamin-like GTPase OPA1, mitochondrial	OPA1|KIAA0567	protein	taxon:9606	20260724	Ensembl		
UniProtKB	O60313	OPA1	involved_in	GO:0042407	GO_REF:0000107	IEA	UniProtKB:P58281|ensembl:ENSMUSP00000124223	P	Dynamin-like GTPase OPA1, mitochondrial	OPA1|KIAA0567	protein	taxon:9606	20260724	Ensembl		
UniProtKB	O60313	OPA1	involved_in	GO:0042407	PMID:32567732	IMP		P	Dynamin-like GTPase OPA1, mitochondrial	OPA1|KIAA0567	protein	taxon:9606	20240228	UniProt		
UniProtKB	O60313	OPA1	involved_in	GO:0042407	PMID:33130824	IMP		P	Dynamin-like GTPase OPA1, mitochondrial	OPA1|KIAA0567	protein	taxon:9606	20240228	UniProt		
UniProtKB	O60313	OPA1	involved_in	GO:0043066	PMID:12509422	IDA		P	Dynamin-like GTPase OPA1, mitochondrial	OPA1|KIAA0567	protein	taxon:9606	20171213	UniProt		
UniProtKB	O60313	OPA1	involved_in	GO:0046039	PMID:20185555	IDA		P	Dynamin-like GTPase OPA1, mitochondrial	OPA1|KIAA0567	protein	taxon:9606	20170630	UniProt		
UniProtKB	O60313	OPA1	involved_in	GO:0051259	PMID:20185555	IDA		P	Dynamin-like GTPase OPA1, mitochondrial	OPA1|KIAA0567	protein	taxon:9606	20170630	UniProt		
UniProtKB	O60313	OPA1	involved_in	GO:0061025	GO_REF:0000108	IEA	GO:0140523	P	Dynamin-like GTPase OPA1, mitochondrial	OPA1|KIAA0567	protein	taxon:9606	20260727	GOC		
UniProtKB	O60313	OPA1	involved_in	GO:0090201	GO_REF:0000107	IEA	UniProtKB:P58281|ensembl:ENSMUSP00000124223	P	Dynamin-like GTPase OPA1, mitochondrial	OPA1|KIAA0567	protein	taxon:9606	20260724	Ensembl		
UniProtKB	O60313	OPA1	involved_in	GO:0090201	PMID:21149567	IMP		P	Dynamin-like GTPase OPA1, mitochondrial	OPA1|KIAA0567	protein	taxon:9606	20120515	UniProt		
UniProtKB	O60313	OPA1	involved_in	GO:0090398	PMID:17545159	IDA		P	Dynamin-like GTPase OPA1, mitochondrial	OPA1|KIAA0567	protein	taxon:9606	20121022	UniProt		
UniProtKB	O60313	OPA1	involved_in	GO:0097749	PMID:20185555	IDA		P	Dynamin-like GTPase OPA1, mitochondrial	OPA1|KIAA0567	protein	taxon:9606	20170630	UniProt		
UniProtKB	O60313	OPA1	involved_in	GO:0097749	PMID:32228866	IDA		P	Dynamin-like GTPase OPA1, mitochondrial	OPA1|KIAA0567	protein	taxon:9606	20240226	UniProt		
UniProtKB	O60313	OPA1	involved_in	GO:1902236	GO_REF:0000107	IEA	UniProtKB:P58281|ensembl:ENSMUSP00000124223	P	Dynamin-like GTPase OPA1, mitochondrial	OPA1|KIAA0567	protein	taxon:9606	20260724	Ensembl		
UniProtKB	O60313	OPA1	involved_in	GO:1902236	PMID:23453807	IGI	UniProtKB:P58281	P	Dynamin-like GTPase OPA1, mitochondrial	OPA1|KIAA0567	protein	taxon:9606	20140807	ParkinsonsUK-UCL		
UniProtKB	O60313	OPA1	involved_in	GO:1990627	GO_REF:0000107	IEA	UniProtKB:P58281|ensembl:ENSMUSP00000124223	P	Dynamin-like GTPase OPA1, mitochondrial	OPA1|KIAA0567	protein	taxon:9606	20260724	Ensembl		
UniProtKB	O60313	OPA1	involved_in	GO:1990627	PMID:28628083	IDA		P	Dynamin-like GTPase OPA1, mitochondrial	OPA1|KIAA0567	protein	taxon:9606	20240227	UniProt		
UniProtKB	O60313	OPA1	involved_in	GO:1990627	PMID:31922487	IDA		P	Dynamin-like GTPase OPA1, mitochondrial	OPA1|KIAA0567	protein	taxon:9606	20240226	UniProt		
UniProtKB	O60313	OPA1	involved_in	GO:1990627	PMID:32228866	IDA		P	Dynamin-like GTPase OPA1, mitochondrial	OPA1|KIAA0567	protein	taxon:9606	20240226	UniProt		
UniProtKB	O60313	OPA1	involved_in	GO:2000330	GO_REF:0000024	ISS	UniProtKB:P58281	P	Dynamin-like GTPase OPA1, mitochondrial	OPA1|KIAA0567	protein	taxon:9606	20240229	UniProt		
UniProtKB	O60313	OPA1	involved_in	GO:2000330	GO_REF:0000107	IEA	UniProtKB:P58281|ensembl:ENSMUSP00000124223	P	Dynamin-like GTPase OPA1, mitochondrial	OPA1|KIAA0567	protein	taxon:9606	20260724	Ensembl		
UniProtKB	O60313	OPA1	involved_in	GO:2001243	GO_REF:0000107	IEA	UniProtKB:P58281|ensembl:ENSMUSP00000124223	P	Dynamin-like GTPase OPA1, mitochondrial	OPA1|KIAA0567	protein	taxon:9606	20260724	Ensembl		
UniProtKB	O60313	OPA1	is_active_in	GO:0005737	GO_REF:0000033	IBA	AGI_LocusCode:AT1G10290|AGI_LocusCode:AT1G14830|AGI_LocusCode:AT1G53140|AGI_LocusCode:AT1G59610|AGI_LocusCode:AT2G14120|AGI_LocusCode:AT3G19720|AGI_LocusCode:AT3G60190|AGI_LocusCode:AT3G61760|AGI_LocusCode:AT4G33650|AGI_LocusCode:AT5G42080|CGD:CAL0000188111|FB:FBgn0003392|FB:FBgn0026479|FB:FBgn0261276|MGI:MGI:107384|MGI:MGI:1921256|MGI:MGI:1921393|PANTHER:PTN000170013|PomBase:SPBC12C2.08|PomBase:SPBC1718.06|RGD:2513|RGD:620416|RGD:628821|RGD:708423|RGD:71096|RGD:727949|SGD:S000001709|SGD:S000003924|SGD:S000005737|UniProtKB:O00429|UniProtKB:O60313|UniProtKB:P20591|UniProtKB:P27594|UniProtKB:P50570|UniProtKB:P79135|UniProtKB:Q08DF4|UniProtKB:Q2KIA5|UniProtKB:Q8IHR4|UniProtKB:Q8IJ32|UniProtKB:Q9N0Y2|WB:WBGene00001093|WB:WBGene00001130|WB:WBGene00001134|dictyBase:DDB_G0268592|dictyBase:DDB_G0277849|dictyBase:DDB_G0277851	C	Dynamin-like GTPase OPA1, mitochondrial	OPA1|KIAA0567	protein	taxon:9606	20260528	GO_Central		
UniProtKB	O60313	OPA1	is_active_in	GO:0005758	GO_REF:0000033	IBA	MGI:MGI:1921393|PANTHER:PTN007514526|UniProtKB:O60313	C	Dynamin-like GTPase OPA1, mitochondrial	OPA1|KIAA0567	protein	taxon:9606	20231012	GO_Central		
UniProtKB	O60313	OPA1	is_active_in	GO:0005874	GO_REF:0000033	IBA	AGI_LocusCode:AT5G42080|PANTHER:PTN000170013|UniProtKB:P50570|WB:WBGene00001130	C	Dynamin-like GTPase OPA1, mitochondrial	OPA1|KIAA0567	protein	taxon:9606	20210421	GO_Central		
UniProtKB	O60313	OPA1	is_active_in	GO:0031966	GO_REF:0000033	IBA	MGI:MGI:1921393|PANTHER:PTN007514526|RGD:708423|UniProtKB:O60313	C	Dynamin-like GTPase OPA1, mitochondrial	OPA1|KIAA0567	protein	taxon:9606	20241120	GO_Central		
UniProtKB	O60313	OPA1	located_in	GO:0005739	GO_REF:0000052	IDA		C	Dynamin-like GTPase OPA1, mitochondrial	OPA1|KIAA0567	protein	taxon:9606	20251115	HPA		
UniProtKB	O60313	OPA1	located_in	GO:0005739	GO_REF:0000107	IEA	UniProtKB:P58281|ensembl:ENSMUSP00000124223	C	Dynamin-like GTPase OPA1, mitochondrial	OPA1|KIAA0567	protein	taxon:9606	20260724	Ensembl		
UniProtKB	O60313	OPA1	located_in	GO:0005739	PMID:17545159	IDA		C	Dynamin-like GTPase OPA1, mitochondrial	OPA1|KIAA0567	protein	taxon:9606	20121022	UniProt		
UniProtKB	O60313	OPA1	located_in	GO:0005739	PMID:34800366	HTP		C	Dynamin-like GTPase OPA1, mitochondrial	OPA1|KIAA0567	protein	taxon:9606	20240711	FlyBase		
UniProtKB	O60313	OPA1	located_in	GO:0005741	PMID:12504110	IDA		C	Dynamin-like GTPase OPA1, mitochondrial	OPA1|KIAA0567	protein	taxon:9606	20030821	UniProt		
UniProtKB	O60313	OPA1	located_in	GO:0005743	GO_REF:0000024	ISS	UniProtKB:P58281	C	Dynamin-like GTPase OPA1, mitochondrial	OPA1|KIAA0567	protein	taxon:9606	20140903	ParkinsonsUK-UCL		
UniProtKB	O60313	OPA1	located_in	GO:0005743	GO_REF:0000044	IEA	UniProtKB-SubCell:SL-0168	C	Dynamin-like GTPase OPA1, mitochondrial	OPA1|KIAA0567	protein	taxon:9606	20260727	UniProt		
UniProtKB	O60313	OPA1	located_in	GO:0005743	GO_REF:0000107	IEA	UniProtKB:P58281|ensembl:ENSMUSP00000124223	C	Dynamin-like GTPase OPA1, mitochondrial	OPA1|KIAA0567	protein	taxon:9606	20260724	Ensembl		
UniProtKB	O60313	OPA1	located_in	GO:0005743	PMID:11017079	EXP		C	Dynamin-like GTPase OPA1, mitochondrial	OPA1|KIAA0567	protein	taxon:9606	20251027	UniProt		
UniProtKB	O60313	OPA1	located_in	GO:0005743	PMID:16778770	EXP		C	Dynamin-like GTPase OPA1, mitochondrial	OPA1|KIAA0567	protein	taxon:9606	20251027	UniProt		
UniProtKB	O60313	OPA1	located_in	GO:0005743	PMID:20436456	NAS		C	Dynamin-like GTPase OPA1, mitochondrial	OPA1|KIAA0567	protein	taxon:9606	20110404	BHF-UCL		
UniProtKB	O60313	OPA1	located_in	GO:0005743	PMID:20974897	EXP		C	Dynamin-like GTPase OPA1, mitochondrial	OPA1|KIAA0567	protein	taxon:9606	20251027	UniProt		
UniProtKB	O60313	OPA1	located_in	GO:0005743	PMID:28746876	EXP		C	Dynamin-like GTPase OPA1, mitochondrial	OPA1|KIAA0567	protein	taxon:9606	20251027	UniProt		
UniProtKB	O60313	OPA1	located_in	GO:0005743	PMID:37612504	EXP		C	Dynamin-like GTPase OPA1, mitochondrial	OPA1|KIAA0567	protein	taxon:9606	20251027	UniProt		
UniProtKB	O60313	OPA1	located_in	GO:0005743	PMID:37612506	EXP		C	Dynamin-like GTPase OPA1, mitochondrial	OPA1|KIAA0567	protein	taxon:9606	20251027	UniProt		
UniProtKB	O60313	OPA1	located_in	GO:0005743	Reactome:R-HSA-8867344	TAS		C	Dynamin-like GTPase OPA1, mitochondrial	OPA1|KIAA0567	protein	taxon:9606	20160716	Reactome		
UniProtKB	O60313	OPA1	located_in	GO:0005758	GO_REF:0000044	IEA	UniProtKB-SubCell:SL-0169	C	Dynamin-like GTPase OPA1, mitochondrial	OPA1|KIAA0567	protein	taxon:9606	20260727	UniProt		
UniProtKB	O60313	OPA1	located_in	GO:0005758	GO_REF:0000107	IEA	UniProtKB:P58281|ensembl:ENSMUSP00000124223	C	Dynamin-like GTPase OPA1, mitochondrial	OPA1|KIAA0567	protein	taxon:9606	20260724	Ensembl		
UniProtKB	O60313	OPA1	located_in	GO:0005758	PMID:11847212	ISS	UniProtKB:P58281	C	Dynamin-like GTPase OPA1, mitochondrial	OPA1|KIAA0567	protein	taxon:9606	20041006	UniProt		
UniProtKB	O60313	OPA1	located_in	GO:0005758	PMID:17008324	IDA		C	Dynamin-like GTPase OPA1, mitochondrial	OPA1|KIAA0567	protein	taxon:9606	20150320	UniProt		
UniProtKB	O60313	OPA1	located_in	GO:0005758	PMID:32228866	EXP		C	Dynamin-like GTPase OPA1, mitochondrial	OPA1|KIAA0567	protein	taxon:9606	20251027	UniProt		
UniProtKB	O60313	OPA1	located_in	GO:0005758	PMID:37612504	EXP		C	Dynamin-like GTPase OPA1, mitochondrial	OPA1|KIAA0567	protein	taxon:9606	20251027	UniProt		
UniProtKB	O60313	OPA1	located_in	GO:0005758	PMID:37612506	EXP		C	Dynamin-like GTPase OPA1, mitochondrial	OPA1|KIAA0567	protein	taxon:9606	20251027	UniProt		
UniProtKB	O60313	OPA1	located_in	GO:0016020	PMID:19946888	HDA		C	Dynamin-like GTPase OPA1, mitochondrial	OPA1|KIAA0567	protein	taxon:9606	20140627	UniProt		
UniProtKB	O60313	OPA1	located_in	GO:0030061	PMID:12504110	IDA		C	Dynamin-like GTPase OPA1, mitochondrial	OPA1|KIAA0567	protein	taxon:9606	20030821	UniProt		
UniProtKB	O60313	OPA1	located_in	GO:0030425	GO_REF:0000107	IEA	UniProtKB:P58281|ensembl:ENSMUSP00000124223	C	Dynamin-like GTPase OPA1, mitochondrial	OPA1|KIAA0567	protein	taxon:9606	20260724	Ensembl		
UniProtKB	O60313	OPA1	located_in	GO:0030425	PMID:11847212	ISS	UniProtKB:P58281	C	Dynamin-like GTPase OPA1, mitochondrial	OPA1|KIAA0567	protein	taxon:9606	20041006	UniProt		
UniProtKB	O60313	OPA1	located_in	GO:1904115	GO_REF:0000108	IEA	GO:0019896	C	Dynamin-like GTPase OPA1, mitochondrial	OPA1|KIAA0567	protein	taxon:9606	20260727	GOC		
UniProtKB	O60315	ZEB2	enables	GO:0000978	GO_REF:0000033	IBA	MGI:MGI:1344313|MGI:MGI:2429620|PANTHER:PTN001227065|UniProtKB:O60315	F	Zinc finger E-box-binding homeobox 2	ZEB2|KIAA0569|SIP1|ZFHX1B|ZFX1B|HRIHFB2411	protein	taxon:9606	20230111	GO_Central		
UniProtKB	O60315	ZEB2	enables	GO:0000978	PMID:20516212	IDA		F	Zinc finger E-box-binding homeobox 2	ZEB2|KIAA0569|SIP1|ZFHX1B|ZFX1B|HRIHFB2411	protein	taxon:9606	20220810	BHF-UCL	has_input(UniProtKB:P50222)	
UniProtKB	O60315	ZEB2	enables	GO:0000981	GO_REF:0000033	IBA	FB:FBgn0004606|MGI:MGI:1344313|MGI:MGI:1344407|MGI:MGI:2429620|PANTHER:PTN001227065|UniProtKB:O60315|UniProtKB:P37275|UniProtKB:Q9BQA5	F	Zinc finger E-box-binding homeobox 2	ZEB2|KIAA0569|SIP1|ZFHX1B|ZFX1B|HRIHFB2411	protein	taxon:9606	20200914	GO_Central		
UniProtKB	O60315	ZEB2	enables	GO:0000981	GO_REF:0000113	ISA	tfclass:3.1.8	F	Zinc finger E-box-binding homeobox 2	ZEB2|KIAA0569|SIP1|ZFHX1B|ZFX1B|HRIHFB2411	protein	taxon:9606	20190405	NTNU_SB		
UniProtKB	O60315	ZEB2	enables	GO:0001227	GO_REF:0000117	IEA	ARBA:ARBA00027761	F	Zinc finger E-box-binding homeobox 2	ZEB2|KIAA0569|SIP1|ZFHX1B|ZFX1B|HRIHFB2411	protein	taxon:9606	20260727	UniProt		
UniProtKB	O60315	ZEB2	enables	GO:0001227	PMID:20516212	IDA		F	Zinc finger E-box-binding homeobox 2	ZEB2|KIAA0569|SIP1|ZFHX1B|ZFX1B|HRIHFB2411	protein	taxon:9606	20160510	BHF-UCL	has_input(UniProtKB:P50222)	
UniProtKB	O60315	ZEB2	enables	GO:0003677	GO_REF:0000002	IEA	InterPro:IPR001356	F	Zinc finger E-box-binding homeobox 2	ZEB2|KIAA0569|SIP1|ZFHX1B|ZFX1B|HRIHFB2411	protein	taxon:9606	20260727	InterPro		
UniProtKB	O60315	ZEB2	enables	GO:0005515	PMID:26028330	IPI	UniProtKB:O94776	F	Zinc finger E-box-binding homeobox 2	ZEB2|KIAA0569|SIP1|ZFHX1B|ZFX1B|HRIHFB2411	protein	taxon:9606	20260725	IntAct		
UniProtKB	O60315	ZEB2	enables	GO:0005515	PMID:26028330	IPI	UniProtKB:Q13330	F	Zinc finger E-box-binding homeobox 2	ZEB2|KIAA0569|SIP1|ZFHX1B|ZFX1B|HRIHFB2411	protein	taxon:9606	20260725	IntAct		
UniProtKB	O60315	ZEB2	enables	GO:0005515	PMID:26028330	IPI	UniProtKB:Q96KQ7	F	Zinc finger E-box-binding homeobox 2	ZEB2|KIAA0569|SIP1|ZFHX1B|ZFX1B|HRIHFB2411	protein	taxon:9606	20260725	IntAct		
UniProtKB	O60315	ZEB2	enables	GO:0019208	PMID:11477103	NAS		F	Zinc finger E-box-binding homeobox 2	ZEB2|KIAA0569|SIP1|ZFHX1B|ZFX1B|HRIHFB2411	protein	taxon:9606	20020904	UniProt		
UniProtKB	O60315	ZEB2	involved_in	GO:0000122	PMID:12837246	IDA		P	Zinc finger E-box-binding homeobox 2	ZEB2|KIAA0569|SIP1|ZFHX1B|ZFX1B|HRIHFB2411	protein	taxon:9606	20160205	BHF-UCL	has_input(UniProtKB:O14746),part_of(GO:0071560)	
UniProtKB	O60315	ZEB2	involved_in	GO:0000122	PMID:20516212	IDA		P	Zinc finger E-box-binding homeobox 2	ZEB2|KIAA0569|SIP1|ZFHX1B|ZFX1B|HRIHFB2411	protein	taxon:9606	20160510	BHF-UCL	occurs_in(CL:0002618),has_input(UniProtKB:P50222)	
UniProtKB	O60315	ZEB2	involved_in	GO:0000122	PMID:24769727	IMP		P	Zinc finger E-box-binding homeobox 2	ZEB2|KIAA0569|SIP1|ZFHX1B|ZFX1B|HRIHFB2411	protein	taxon:9606	20140527	BHF-UCL	has_input(UniProtKB:P37275)	
UniProtKB	O60315	ZEB2	involved_in	GO:0006357	GO_REF:0000033	IBA	FB:FBgn0004606|FB:FBgn0025635|MGI:MGI:1344313|MGI:MGI:1344407|MGI:MGI:2429620|PANTHER:PTN001227065|RGD:3831|UniProtKB:O60315|UniProtKB:P37275|UniProtKB:Q9BQA5|WB:WBGene00006970	P	Zinc finger E-box-binding homeobox 2	ZEB2|KIAA0569|SIP1|ZFHX1B|ZFX1B|HRIHFB2411	protein	taxon:9606	20241120	GO_Central		
UniProtKB	O60315	ZEB2	involved_in	GO:0007399	PMID:11279515	NAS		P	Zinc finger E-box-binding homeobox 2	ZEB2|KIAA0569|SIP1|ZFHX1B|ZFX1B|HRIHFB2411	protein	taxon:9606	20020904	UniProt		
UniProtKB	O60315	ZEB2	involved_in	GO:0007417	GO_REF:0000033	IBA	MGI:MGI:1344313|MGI:MGI:1344407|PANTHER:PTN001227067|RGD:1307272|RGD:3831	P	Zinc finger E-box-binding homeobox 2	ZEB2|KIAA0569|SIP1|ZFHX1B|ZFX1B|HRIHFB2411	protein	taxon:9606	20240425	GO_Central		
UniProtKB	O60315	ZEB2	involved_in	GO:0030177	GO_REF:0000117	IEA	ARBA:ARBA00027588	P	Zinc finger E-box-binding homeobox 2	ZEB2|KIAA0569|SIP1|ZFHX1B|ZFX1B|HRIHFB2411	protein	taxon:9606	20260727	UniProt		
UniProtKB	O60315	ZEB2	involved_in	GO:0030511	PMID:30592286	IMP		P	Zinc finger E-box-binding homeobox 2	ZEB2|KIAA0569|SIP1|ZFHX1B|ZFX1B|HRIHFB2411	protein	taxon:9606	20210107	DIBU		
UniProtKB	O60315	ZEB2	involved_in	GO:0045636	PMID:24769727	ISS	UniProtKB:Q9R0G7	P	Zinc finger E-box-binding homeobox 2	ZEB2|KIAA0569|SIP1|ZFHX1B|ZFX1B|HRIHFB2411	protein	taxon:9606	20140527	BHF-UCL		
UniProtKB	O60315	ZEB2	involved_in	GO:0045944	GO_REF:0000117	IEA	ARBA:ARBA00027996	P	Zinc finger E-box-binding homeobox 2	ZEB2|KIAA0569|SIP1|ZFHX1B|ZFX1B|HRIHFB2411	protein	taxon:9606	20260727	UniProt		
UniProtKB	O60315	ZEB2	involved_in	GO:0045944	PMID:24769727	IMP		P	Zinc finger E-box-binding homeobox 2	ZEB2|KIAA0569|SIP1|ZFHX1B|ZFX1B|HRIHFB2411	protein	taxon:9606	20140527	BHF-UCL	has_input(UniProtKB:O75030)	
UniProtKB	O60315	ZEB2	involved_in	GO:0048023	GO_REF:0000117	IEA	ARBA:ARBA00090229	P	Zinc finger E-box-binding homeobox 2	ZEB2|KIAA0569|SIP1|ZFHX1B|ZFX1B|HRIHFB2411	protein	taxon:9606	20260727	UniProt		
UniProtKB	O60315	ZEB2	involved_in	GO:0048023	PMID:24769727	IC	GO:0045944	P	Zinc finger E-box-binding homeobox 2	ZEB2|KIAA0569|SIP1|ZFHX1B|ZFX1B|HRIHFB2411	protein	taxon:9606	20140527	BHF-UCL		
UniProtKB	O60315	ZEB2	involved_in	GO:0048066	PMID:24769727	ISS	UniProtKB:Q9R0G7	P	Zinc finger E-box-binding homeobox 2	ZEB2|KIAA0569|SIP1|ZFHX1B|ZFX1B|HRIHFB2411	protein	taxon:9606	20140527	BHF-UCL		
UniProtKB	O60315	ZEB2	involved_in	GO:0090263	PMID:30592286	IMP		P	Zinc finger E-box-binding homeobox 2	ZEB2|KIAA0569|SIP1|ZFHX1B|ZFX1B|HRIHFB2411	protein	taxon:9606	20210107	DIBU		
UniProtKB	O60315	ZEB2	involved_in	GO:0097324	PMID:24769727	ISS	UniProtKB:Q9R0G7	P	Zinc finger E-box-binding homeobox 2	ZEB2|KIAA0569|SIP1|ZFHX1B|ZFX1B|HRIHFB2411	protein	taxon:9606	20140527	BHF-UCL	occurs_in(UBERON:0001003)	
UniProtKB	O60315	ZEB2	involved_in	GO:1903056	PMID:24769727	ISS	UniProtKB:Q9R0G7	P	Zinc finger E-box-binding homeobox 2	ZEB2|KIAA0569|SIP1|ZFHX1B|ZFX1B|HRIHFB2411	protein	taxon:9606	20140527	BHF-UCL		
UniProtKB	O60315	ZEB2	is_active_in	GO:0005634	GO_REF:0000033	IBA	FB:FBgn0004606|MGI:MGI:1344313|MGI:MGI:1344407|PANTHER:PTN001227065|UniProtKB:O60315|UniProtKB:P36197|UniProtKB:P37275|UniProtKB:Q9BQA5|WB:WBGene00006970	C	Zinc finger E-box-binding homeobox 2	ZEB2|KIAA0569|SIP1|ZFHX1B|ZFX1B|HRIHFB2411	protein	taxon:9606	20260529	GO_Central		
UniProtKB	O60315	ZEB2	located_in	GO:0000785	GO_REF:0000113	ISA	tfclass:3.1.8	C	Zinc finger E-box-binding homeobox 2	ZEB2|KIAA0569|SIP1|ZFHX1B|ZFX1B|HRIHFB2411	protein	taxon:9606	20190405	NTNU_SB		
UniProtKB	O60315	ZEB2	located_in	GO:0000785	PMID:20516212	IDA		C	Zinc finger E-box-binding homeobox 2	ZEB2|KIAA0569|SIP1|ZFHX1B|ZFX1B|HRIHFB2411	protein	taxon:9606	20210108	BHF-UCL	coincident_with(SO:0000167)	
UniProtKB	O60315	ZEB2	located_in	GO:0005634	GO_REF:0000044	IEA	UniProtKB-SubCell:SL-0191	C	Zinc finger E-box-binding homeobox 2	ZEB2|KIAA0569|SIP1|ZFHX1B|ZFX1B|HRIHFB2411	protein	taxon:9606	20260727	UniProt		
UniProtKB	O60315	ZEB2	located_in	GO:0005634	PMID:16061479	EXP		C	Zinc finger E-box-binding homeobox 2	ZEB2|KIAA0569|SIP1|ZFHX1B|ZFX1B|HRIHFB2411	protein	taxon:9606	20220523	UniProt		
UniProtKB	O60315	ZEB2	located_in	GO:0005634	PMID:24769727	IDA		C	Zinc finger E-box-binding homeobox 2	ZEB2|KIAA0569|SIP1|ZFHX1B|ZFX1B|HRIHFB2411	protein	taxon:9606	20140527	BHF-UCL		
UniProtKB	O60315	ZEB2	located_in	GO:0005654	GO_REF:0000052	IDA		C	Zinc finger E-box-binding homeobox 2	ZEB2|KIAA0569|SIP1|ZFHX1B|ZFX1B|HRIHFB2411	protein	taxon:9606	20251115	HPA		
UniProtKB	O60315	ZEB2	located_in	GO:0005654	Reactome:R-HSA-9761025	TAS		C	Zinc finger E-box-binding homeobox 2	ZEB2|KIAA0569|SIP1|ZFHX1B|ZFX1B|HRIHFB2411	protein	taxon:9606	20160716	Reactome		
UniProtKB	O60315	ZEB2	located_in	GO:0005654	Reactome:R-HSA-9761027	TAS		C	Zinc finger E-box-binding homeobox 2	ZEB2|KIAA0569|SIP1|ZFHX1B|ZFX1B|HRIHFB2411	protein	taxon:9606	20160716	Reactome		
UniProtKB	O60315	ZEB2	located_in	GO:0005654	Reactome:R-HSA-9765313	TAS		C	Zinc finger E-box-binding homeobox 2	ZEB2|KIAA0569|SIP1|ZFHX1B|ZFX1B|HRIHFB2411	protein	taxon:9606	20160716	Reactome		
UniProtKB	O60315	ZEB2	located_in	GO:0005694	GO_REF:0000044	IEA	UniProtKB-SubCell:SL-0468	C	Zinc finger E-box-binding homeobox 2	ZEB2|KIAA0569|SIP1|ZFHX1B|ZFX1B|HRIHFB2411	protein	taxon:9606	20260727	UniProt		
UniProtKB	O60315	ZEB2	located_in	GO:0005694	PMID:20516212	EXP		C	Zinc finger E-box-binding homeobox 2	ZEB2|KIAA0569|SIP1|ZFHX1B|ZFX1B|HRIHFB2411	protein	taxon:9606	20220523	UniProt		
UniProtKB	O60315	ZEB2	located_in	GO:0005730	GO_REF:0000052	IDA		C	Zinc finger E-box-binding homeobox 2	ZEB2|KIAA0569|SIP1|ZFHX1B|ZFX1B|HRIHFB2411	protein	taxon:9606	20251115	HPA		
UniProtKB	O60315	ZEB2	located_in	GO:0005730	GO_REF:0000117	IEA	ARBA:ARBA00026953	C	Zinc finger E-box-binding homeobox 2	ZEB2|KIAA0569|SIP1|ZFHX1B|ZFX1B|HRIHFB2411	protein	taxon:9606	20260727	UniProt		
UniProtKB	O60318	MCM3AP	enables	GO:0003676	GO_REF:0000002	IEA	InterPro:IPR035979	F	Germinal-center associated nuclear protein	MCM3AP|GANP|KIAA0572|MAP80	protein	taxon:9606	20260727	InterPro		
UniProtKB	O60318	MCM3AP	enables	GO:0003682	PMID:23652018	IDA		F	Germinal-center associated nuclear protein	MCM3AP|GANP|KIAA0572|MAP80	protein	taxon:9606	20190212	UniProt		
UniProtKB	O60318	MCM3AP	enables	GO:0004402	GO_REF:0000116	IEA	RHEA:21992	F	Germinal-center associated nuclear protein	MCM3AP|GANP|KIAA0572|MAP80	protein	taxon:9606	20260727	RHEA		
UniProtKB	O60318	MCM3AP	enables	GO:0004402	PMID:23652018	IDA		F	Germinal-center associated nuclear protein	MCM3AP|GANP|KIAA0572|MAP80	protein	taxon:9606	20190212	UniProt		
UniProtKB	O60318	MCM3AP	enables	GO:0005515	PMID:23591820	IPI	UniProtKB:O15182,UniProtKB:P41208,UniProtKB:Q5JVF3,UniProtKB:Q9NPA8	F	Germinal-center associated nuclear protein	MCM3AP|GANP|KIAA0572|MAP80	protein	taxon:9606	20190212	UniProt		
UniProtKB	O60318	MCM3AP	enables	GO:0005515	PMID:23652018	IPI	UniProtKB:O00148|UniProtKB:O00267|UniProtKB:P11388|UniProtKB:P24928|UniProtKB:P37198|UniProtKB:P49790|UniProtKB:Q08211|UniProtKB:Q9NR30	F	Germinal-center associated nuclear protein	MCM3AP|GANP|KIAA0572|MAP80	protein	taxon:9606	20190212	UniProt		
UniProtKB	O60318	MCM3AP	enables	GO:0010484	PMID:23652018	IDA		F	Germinal-center associated nuclear protein	MCM3AP|GANP|KIAA0572|MAP80	protein	taxon:9606	20190212	UniProt		
UniProtKB	O60318	MCM3AP	enables	GO:0042393	PMID:23652018	IDA		F	Germinal-center associated nuclear protein	MCM3AP|GANP|KIAA0572|MAP80	protein	taxon:9606	20190212	UniProt		
UniProtKB	O60318	MCM3AP	enables	GO:0061733	GO_REF:0000003	IEA	EC:2.3.1.48	F	Germinal-center associated nuclear protein	MCM3AP|GANP|KIAA0572|MAP80	protein	taxon:9606	20260727	UniProt		
UniProtKB	O60318	MCM3AP	involved_in	GO:0006406	GO_REF:0000033	IBA	FB:FBgn0286809|PANTHER:PTN000277436|SGD:S000002566|UniProtKB:O60318	P	Germinal-center associated nuclear protein	MCM3AP|GANP|KIAA0572|MAP80	protein	taxon:9606	20221007	GO_Central		
UniProtKB	O60318	MCM3AP	involved_in	GO:0006406	PMID:22307388	NAS		P	Germinal-center associated nuclear protein	MCM3AP|GANP|KIAA0572|MAP80	protein	taxon:9606	20250905	ComplexPortal		
UniProtKB	O60318	MCM3AP	involved_in	GO:0016446	PMID:23652018	IDA		P	Germinal-center associated nuclear protein	MCM3AP|GANP|KIAA0572|MAP80	protein	taxon:9606	20190212	UniProt		
UniProtKB	O60318	MCM3AP	involved_in	GO:0016973	PMID:23591820	IMP		P	Germinal-center associated nuclear protein	MCM3AP|GANP|KIAA0572|MAP80	protein	taxon:9606	20190212	UniProt		
UniProtKB	O60318	MCM3AP	involved_in	GO:0034728	PMID:23652018	IDA		P	Germinal-center associated nuclear protein	MCM3AP|GANP|KIAA0572|MAP80	protein	taxon:9606	20190212	UniProt		
UniProtKB	O60318	MCM3AP	involved_in	GO:0045944	PMID:22307388	NAS		P	Germinal-center associated nuclear protein	MCM3AP|GANP|KIAA0572|MAP80	protein	taxon:9606	20250905	ComplexPortal		
UniProtKB	O60318	MCM3AP	is_active_in	GO:0005634	GO_REF:0000033	IBA	AGI_LocusCode:AT2G39340|AGI_LocusCode:AT3G06290|FB:FBgn0286809|MGI:MGI:1913656|MGI:MGI:1930089|PANTHER:PTN000277435|SGD:S000002566|UniProtKB:O60318|UniProtKB:Q38E86|UniProtKB:Q585F7	C	Germinal-center associated nuclear protein	MCM3AP|GANP|KIAA0572|MAP80	protein	taxon:9606	20260528	GO_Central		
UniProtKB	O60318	MCM3AP	is_active_in	GO:0005737	GO_REF:0000033	IBA	FB:FBgn0286809|MGI:MGI:1930089|PANTHER:PTN000277436|PomBase:SPCC576.05|PomBase:SPCC70.06|UniProtKB:O60318	C	Germinal-center associated nuclear protein	MCM3AP|GANP|KIAA0572|MAP80	protein	taxon:9606	20260528	GO_Central		
UniProtKB	O60318	MCM3AP	located_in	GO:0005634	GO_REF:0000044	IEA	UniProtKB-SubCell:SL-0191	C	Germinal-center associated nuclear protein	MCM3AP|GANP|KIAA0572|MAP80	protein	taxon:9606	20260727	UniProt		
UniProtKB	O60318	MCM3AP	located_in	GO:0005634	GO_REF:0000107	IEA	UniProtKB:Q9WUU9|ensembl:ENSMUSP00000125960	C	Germinal-center associated nuclear protein	MCM3AP|GANP|KIAA0572|MAP80	protein	taxon:9606	20260724	Ensembl		
UniProtKB	O60318	MCM3AP	located_in	GO:0005634	GO_REF:0000117	IEA	ARBA:ARBA00026330	C	Germinal-center associated nuclear protein	MCM3AP|GANP|KIAA0572|MAP80	protein	taxon:9606	20260727	UniProt		
UniProtKB	O60318	MCM3AP	located_in	GO:0005634	PMID:12226073	EXP		C	Germinal-center associated nuclear protein	MCM3AP|GANP|KIAA0572|MAP80	protein	taxon:9606	20240916	UniProt		
UniProtKB	O60318	MCM3AP	located_in	GO:0005634	PMID:16780588	HDA		C	Germinal-center associated nuclear protein	MCM3AP|GANP|KIAA0572|MAP80	protein	taxon:9606	20070712	UniProt		
UniProtKB	O60318	MCM3AP	located_in	GO:0005634	PMID:21195085	EXP		C	Germinal-center associated nuclear protein	MCM3AP|GANP|KIAA0572|MAP80	protein	taxon:9606	20240916	UniProt		
UniProtKB	O60318	MCM3AP	located_in	GO:0005634	PMID:9712829	TAS		C	Germinal-center associated nuclear protein	MCM3AP|GANP|KIAA0572|MAP80	protein	taxon:9606	20030904	PINC		
UniProtKB	O60318	MCM3AP	located_in	GO:0005635	GO_REF:0000044	IEA	UniProtKB-SubCell:SL-0178	C	Germinal-center associated nuclear protein	MCM3AP|GANP|KIAA0572|MAP80	protein	taxon:9606	20260727	UniProt		
UniProtKB	O60318	MCM3AP	located_in	GO:0005635	PMID:20005110	EXP		C	Germinal-center associated nuclear protein	MCM3AP|GANP|KIAA0572|MAP80	protein	taxon:9606	20240916	UniProt		
UniProtKB	O60318	MCM3AP	located_in	GO:0005635	PMID:21195085	EXP		C	Germinal-center associated nuclear protein	MCM3AP|GANP|KIAA0572|MAP80	protein	taxon:9606	20240916	UniProt		
UniProtKB	O60318	MCM3AP	located_in	GO:0005635	PMID:22307388	EXP		C	Germinal-center associated nuclear protein	MCM3AP|GANP|KIAA0572|MAP80	protein	taxon:9606	20240916	UniProt		
UniProtKB	O60318	MCM3AP	located_in	GO:0005635	PMID:23591820	EXP		C	Germinal-center associated nuclear protein	MCM3AP|GANP|KIAA0572|MAP80	protein	taxon:9606	20240916	UniProt		
UniProtKB	O60318	MCM3AP	located_in	GO:0005635	PMID:28633435	EXP		C	Germinal-center associated nuclear protein	MCM3AP|GANP|KIAA0572|MAP80	protein	taxon:9606	20240916	UniProt		
UniProtKB	O60318	MCM3AP	located_in	GO:0005654	GO_REF:0000044	IEA	UniProtKB-SubCell:SL-0190	C	Germinal-center associated nuclear protein	MCM3AP|GANP|KIAA0572|MAP80	protein	taxon:9606	20260727	UniProt		
UniProtKB	O60318	MCM3AP	located_in	GO:0005654	GO_REF:0000052	IDA		C	Germinal-center associated nuclear protein	MCM3AP|GANP|KIAA0572|MAP80	protein	taxon:9606	20251115	HPA		
UniProtKB	O60318	MCM3AP	located_in	GO:0005694	GO_REF:0000044	IEA	UniProtKB-SubCell:SL-0468	C	Germinal-center associated nuclear protein	MCM3AP|GANP|KIAA0572|MAP80	protein	taxon:9606	20260727	UniProt		
UniProtKB	O60318	MCM3AP	located_in	GO:0005694	PMID:23652018	EXP		C	Germinal-center associated nuclear protein	MCM3AP|GANP|KIAA0572|MAP80	protein	taxon:9606	20240916	UniProt		
UniProtKB	O60318	MCM3AP	located_in	GO:0005737	GO_REF:0000044	IEA	UniProtKB-SubCell:SL-0086	C	Germinal-center associated nuclear protein	MCM3AP|GANP|KIAA0572|MAP80	protein	taxon:9606	20260727	UniProt		
UniProtKB	O60318	MCM3AP	located_in	GO:0005737	GO_REF:0000107	IEA	UniProtKB:Q9WUU9|ensembl:ENSMUSP00000125960	C	Germinal-center associated nuclear protein	MCM3AP|GANP|KIAA0572|MAP80	protein	taxon:9606	20260724	Ensembl		
UniProtKB	O60318	MCM3AP	located_in	GO:0005737	GO_REF:0000117	IEA	ARBA:ARBA00026971	C	Germinal-center associated nuclear protein	MCM3AP|GANP|KIAA0572|MAP80	protein	taxon:9606	20260727	UniProt		
UniProtKB	O60318	MCM3AP	located_in	GO:0005737	PMID:12226073	EXP		C	Germinal-center associated nuclear protein	MCM3AP|GANP|KIAA0572|MAP80	protein	taxon:9606	20240916	UniProt		
UniProtKB	O60318	MCM3AP	located_in	GO:0005737	PMID:21195085	EXP		C	Germinal-center associated nuclear protein	MCM3AP|GANP|KIAA0572|MAP80	protein	taxon:9606	20240916	UniProt		
UniProtKB	O60318	MCM3AP	located_in	GO:0005829	GO_REF:0000052	IDA		C	Germinal-center associated nuclear protein	MCM3AP|GANP|KIAA0572|MAP80	protein	taxon:9606	20251115	HPA		
UniProtKB	O60318	MCM3AP	located_in	GO:0005829	PMID:16780588	HDA		C	Germinal-center associated nuclear protein	MCM3AP|GANP|KIAA0572|MAP80	protein	taxon:9606	20081007	UniProt		
UniProtKB	O60318	MCM3AP	located_in	GO:0031965	GO_REF:0000052	IDA		C	Germinal-center associated nuclear protein	MCM3AP|GANP|KIAA0572|MAP80	protein	taxon:9606	20251115	HPA		
UniProtKB	O60318	MCM3AP	part_of	GO:0005643	GO_REF:0000044	IEA	UniProtKB-SubCell:SL-0185	C	Germinal-center associated nuclear protein	MCM3AP|GANP|KIAA0572|MAP80	protein	taxon:9606	20260727	UniProt		
UniProtKB	O60318	MCM3AP	part_of	GO:0032991	GO_REF:0000117	IEA	ARBA:ARBA00028902	C	Germinal-center associated nuclear protein	MCM3AP|GANP|KIAA0572|MAP80	protein	taxon:9606	20260727	UniProt		
UniProtKB	O60318	MCM3AP	part_of	GO:0044615	PMID:23591820	IDA		C	Germinal-center associated nuclear protein	MCM3AP|GANP|KIAA0572|MAP80	protein	taxon:9606	20190212	UniProt		
UniProtKB	O60318	MCM3AP	part_of	GO:0070390	GO_REF:0000033	IBA	FB:FBgn0286809|PANTHER:PTN000277436|SGD:S000002566|UniProtKB:O60318	C	Germinal-center associated nuclear protein	MCM3AP|GANP|KIAA0572|MAP80	protein	taxon:9606	20221007	GO_Central		
UniProtKB	O60318	MCM3AP	part_of	GO:0070390	PMID:22307388	IPI		C	Germinal-center associated nuclear protein	MCM3AP|GANP|KIAA0572|MAP80	protein	taxon:9606	20250905	ComplexPortal		
UniProtKB	O60318	MCM3AP	part_of	GO:0070390	PMID:23591820	IDA		C	Germinal-center associated nuclear protein	MCM3AP|GANP|KIAA0572|MAP80	protein	taxon:9606	20190212	UniProt		
UniProtKB	O60320	ENTREP2	located_in	GO:0016020	GO_REF:0000002	IEA	InterPro:IPR007237	C	Protein ENTREP2	ENTREP2|FAM189A1|KIAA0574|TMEM228	protein	taxon:9606	20260727	InterPro		
UniProtKB	O60320	ENTREP2	located_in	GO:0016020	GO_REF:0000044	IEA	UniProtKB-SubCell:SL-0162	C	Protein ENTREP2	ENTREP2|FAM189A1|KIAA0574|TMEM228	protein	taxon:9606	20260727	UniProt		
UniProtKB	O60330	PCDHGA12	enables	GO:0005509	GO_REF:0000002	IEA	InterPro:IPR002126|InterPro:IPR015919	F	Protocadherin gamma-A12	PCDHGA12|CDH21|FIB3|KIAA0588|UNQ371/PRO707	protein	taxon:9606	20260727	InterPro		
UniProtKB	O60330	PCDHGA12	enables	GO:0050839	GO_REF:0000033	IBA	PANTHER:PTN009075544|UniProtKB:Q9HBB8|ZFIN:ZDB-GENE-030131-4218	F	Protocadherin gamma-A12	PCDHGA12|CDH21|FIB3|KIAA0588|UNQ371/PRO707	protein	taxon:9606	20250403	GO_Central		
UniProtKB	O60330	PCDHGA12	involved_in	GO:0007155	GO_REF:0000002	IEA	InterPro:IPR020894	P	Protocadherin gamma-A12	PCDHGA12|CDH21|FIB3|KIAA0588|UNQ371/PRO707	protein	taxon:9606	20260727	InterPro		
UniProtKB	O60330	PCDHGA12	involved_in	GO:0007155	GO_REF:0000033	IBA	MGI:MGI:106671|MGI:MGI:1298369|MGI:MGI:1338042|MGI:MGI:1855700|MGI:MGI:2136740|MGI:MGI:2684924|PANTHER:PTN001932250|RGD:620504|UniProtKB:Q9HBB8|ZFIN:ZDB-GENE-000607-1|ZFIN:ZDB-GENE-030131-4218	P	Protocadherin gamma-A12	PCDHGA12|CDH21|FIB3|KIAA0588|UNQ371/PRO707	protein	taxon:9606	20250903	GO_Central		
UniProtKB	O60330	PCDHGA12	involved_in	GO:0007156	GO_REF:0000002	IEA	InterPro:IPR002126	P	Protocadherin gamma-A12	PCDHGA12|CDH21|FIB3|KIAA0588|UNQ371/PRO707	protein	taxon:9606	20260727	InterPro		
UniProtKB	O60330	PCDHGA12	is_active_in	GO:0005886	GO_REF:0000033	IBA	MGI:MGI:106671|MGI:MGI:1298369|MGI:MGI:1298406|MGI:MGI:1338042|MGI:MGI:1891428|MGI:MGI:2136740|MGI:MGI:2136752|MGI:MGI:2157782|MGI:MGI:2684924|PANTHER:PTN001932250|RGD:1306348|RGD:69350|UniProtKB:O60245|UniProtKB:Q9HBB8|UniProtKB:Q9NPG4|UniProtKB:Q9UN74|UniProtKB:Q9Y5G2|WB:WBGene00000395|ZFIN:ZDB-GENE-000607-1|ZFIN:ZDB-GENE-030131-4218	C	Protocadherin gamma-A12	PCDHGA12|CDH21|FIB3|KIAA0588|UNQ371/PRO707	protein	taxon:9606	20260529	GO_Central		
UniProtKB	O60330	PCDHGA12	located_in	GO:0005886	GO_REF:0000002	IEA	InterPro:IPR020894	C	Protocadherin gamma-A12	PCDHGA12|CDH21|FIB3|KIAA0588|UNQ371/PRO707	protein	taxon:9606	20260727	InterPro		
UniProtKB	O60330	PCDHGA12	located_in	GO:0005886	GO_REF:0000044	IEA	UniProtKB-SubCell:SL-0039	C	Protocadherin gamma-A12	PCDHGA12|CDH21|FIB3|KIAA0588|UNQ371/PRO707	protein	taxon:9606	20260727	UniProt		
UniProtKB	O60330	PCDHGA12	located_in	GO:0005911	GO_REF:0000107	IEA	UniProtKB:Q91XY7|ensembl:ENSMUSP00000036359	C	Protocadherin gamma-A12	PCDHGA12|CDH21|FIB3|KIAA0588|UNQ371/PRO707	protein	taxon:9606	20260724	Ensembl		
UniProtKB	O60330	PCDHGA12	located_in	GO:0016020	GO_REF:0000002	IEA	InterPro:IPR002126|InterPro:IPR015919	C	Protocadherin gamma-A12	PCDHGA12|CDH21|FIB3|KIAA0588|UNQ371/PRO707	protein	taxon:9606	20260727	InterPro		
UniProtKB	O60330	PCDHGA12	located_in	GO:0016020	GO_REF:0000107	IEA	UniProtKB:Q91XY7|ensembl:ENSMUSP00000036359	C	Protocadherin gamma-A12	PCDHGA12|CDH21|FIB3|KIAA0588|UNQ371/PRO707	protein	taxon:9606	20260724	Ensembl		
UniProtKB	O60330	PCDHGA12	located_in	GO:0016020	GO_REF:0000117	IEA	ARBA:ARBA00028763	C	Protocadherin gamma-A12	PCDHGA12|CDH21|FIB3|KIAA0588|UNQ371/PRO707	protein	taxon:9606	20260727	UniProt		
UniProtKB	O60331	PIP5K1C	enables	GO:0005515	PMID:25588945	IPI	UniProtKB:Q86VI4	F	Phosphatidylinositol 4-phosphate 5-kinase type-1 gamma	PIP5K1C|KIAA0589	protein	taxon:9606	20170823	UniProt		
UniProtKB	O60331	PIP5K1C	enables	GO:0005515	PMID:35044719	IPI	UniProtKB:Q9Y490	F	Phosphatidylinositol 4-phosphate 5-kinase type-1 gamma	PIP5K1C|KIAA0589	protein	taxon:9606	20260725	IntAct		
UniProtKB	O60331	PIP5K1C	enables	GO:0016308	GO_REF:0000003	IEA	EC:2.7.1.68	F	Phosphatidylinositol 4-phosphate 5-kinase type-1 gamma	PIP5K1C|KIAA0589	protein	taxon:9606	20260727	UniProt		
UniProtKB	O60331	PIP5K1C	enables	GO:0016308	GO_REF:0000033	IBA	AGI_LocusCode:AT1G21980|AGI_LocusCode:AT1G77740|AGI_LocusCode:AT2G26420|AGI_LocusCode:AT2G41210|AGI_LocusCode:AT3G07960|AGI_LocusCode:AT3G56960|AGI_LocusCode:AT4G01190|CGD:CAL0000192511|FB:FBgn0016984|MGI:MGI:107929|MGI:MGI:107930|MGI:MGI:1298224|MGI:MGI:2448520|PANTHER:PTN000557041|PomBase:SPAC19G12.14|RGD:621711|SGD:S000002616|UniProtKB:O60331|UniProtKB:P48426|UniProtKB:P78356|UniProtKB:Q8I239|UniProtKB:Q8TBX8|UniProtKB:Q99755|WB:WBGene00004087|ZFIN:ZDB-GENE-080721-18|dictyBase:DDB_G0267588	F	Phosphatidylinositol 4-phosphate 5-kinase type-1 gamma	PIP5K1C|KIAA0589	protein	taxon:9606	20260601	GO_Central		
UniProtKB	O60331	PIP5K1C	enables	GO:0016308	GO_REF:0000107	IEA	UniProtKB:O70161|ensembl:ENSMUSP00000124155	F	Phosphatidylinositol 4-phosphate 5-kinase type-1 gamma	PIP5K1C|KIAA0589	protein	taxon:9606	20260724	Ensembl		
UniProtKB	O60331	PIP5K1C	enables	GO:0016308	GO_REF:0000116	IEA	RHEA:14425|RHEA:40363|RHEA:40367	F	Phosphatidylinositol 4-phosphate 5-kinase type-1 gamma	PIP5K1C|KIAA0589	protein	taxon:9606	20260727	RHEA		
UniProtKB	O60331	PIP5K1C	enables	GO:0016308	PMID:12422219	EXP		F	Phosphatidylinositol 4-phosphate 5-kinase type-1 gamma	PIP5K1C|KIAA0589	protein	taxon:9606	20230811	UniProt		
UniProtKB	O60331	PIP5K1C	enables	GO:0016308	PMID:22942276	EXP		F	Phosphatidylinositol 4-phosphate 5-kinase type-1 gamma	PIP5K1C|KIAA0589	protein	taxon:9606	20230811	UniProt		
UniProtKB	O60331	PIP5K1C	enables	GO:0016308	Reactome:R-HSA-1676082	TAS		F	Phosphatidylinositol 4-phosphate 5-kinase type-1 gamma	PIP5K1C|KIAA0589	protein	taxon:9606	20260222	Reactome		
UniProtKB	O60331	PIP5K1C	enables	GO:0016308	Reactome:R-HSA-8868066	TAS		F	Phosphatidylinositol 4-phosphate 5-kinase type-1 gamma	PIP5K1C|KIAA0589	protein	taxon:9606	20260222	Reactome		
UniProtKB	O60331	PIP5K1C	enables	GO:0052742	GO_REF:0000002	IEA	InterPro:IPR002498	F	Phosphatidylinositol 4-phosphate 5-kinase type-1 gamma	PIP5K1C|KIAA0589	protein	taxon:9606	20260727	InterPro		
UniProtKB	O60331	PIP5K1C	enables	GO:0052742	Reactome:R-HSA-1675773	TAS		F	Phosphatidylinositol 4-phosphate 5-kinase type-1 gamma	PIP5K1C|KIAA0589	protein	taxon:9606	20230516	Reactome		
UniProtKB	O60331	PIP5K1C	involved_in	GO:0006661	Reactome:R-HSA-1660499	TAS		P	Phosphatidylinositol 4-phosphate 5-kinase type-1 gamma	PIP5K1C|KIAA0589	protein	taxon:9606	20260316	Reactome		
UniProtKB	O60331	PIP5K1C	involved_in	GO:0006909	PMID:19889969	TAS		P	Phosphatidylinositol 4-phosphate 5-kinase type-1 gamma	PIP5K1C|KIAA0589	protein	taxon:9606	20120103	UniProt		
UniProtKB	O60331	PIP5K1C	involved_in	GO:0016079	PMID:19889969	TAS		P	Phosphatidylinositol 4-phosphate 5-kinase type-1 gamma	PIP5K1C|KIAA0589	protein	taxon:9606	20120103	UniProt		
UniProtKB	O60331	PIP5K1C	involved_in	GO:0030036	PMID:19889969	TAS		P	Phosphatidylinositol 4-phosphate 5-kinase type-1 gamma	PIP5K1C|KIAA0589	protein	taxon:9606	20120103	UniProt		
UniProtKB	O60331	PIP5K1C	involved_in	GO:0030593	PMID:19889969	TAS		P	Phosphatidylinositol 4-phosphate 5-kinase type-1 gamma	PIP5K1C|KIAA0589	protein	taxon:9606	20120103	UniProt		
UniProtKB	O60331	PIP5K1C	involved_in	GO:0034333	PMID:19889969	TAS		P	Phosphatidylinositol 4-phosphate 5-kinase type-1 gamma	PIP5K1C|KIAA0589	protein	taxon:9606	20120103	UniProt		
UniProtKB	O60331	PIP5K1C	involved_in	GO:0046488	GO_REF:0000002	IEA	InterPro:IPR002498	P	Phosphatidylinositol 4-phosphate 5-kinase type-1 gamma	PIP5K1C|KIAA0589	protein	taxon:9606	20260727	InterPro		
UniProtKB	O60331	PIP5K1C	involved_in	GO:0046854	GO_REF:0000033	IBA	FB:FBgn0039924|PANTHER:PTN000557041|PomBase:SPAC19G12.14|SGD:S000002616|UniProtKB:P48426|UniProtKB:P78356|UniProtKB:Q8TBX8|UniProtKB:Q99755|dictyBase:DDB_G0267588	P	Phosphatidylinositol 4-phosphate 5-kinase type-1 gamma	PIP5K1C|KIAA0589	protein	taxon:9606	20260601	GO_Central		
UniProtKB	O60331	PIP5K1C	involved_in	GO:0048488	PMID:19889969	TAS		P	Phosphatidylinositol 4-phosphate 5-kinase type-1 gamma	PIP5K1C|KIAA0589	protein	taxon:9606	20120103	UniProt		
UniProtKB	O60331	PIP5K1C	involved_in	GO:0051896	GO_REF:0000117	IEA	ARBA:ARBA00089772	P	Phosphatidylinositol 4-phosphate 5-kinase type-1 gamma	PIP5K1C|KIAA0589	protein	taxon:9606	20260727	UniProt		
UniProtKB	O60331	PIP5K1C	involved_in	GO:0051896	Reactome:R-HSA-6811558	TAS		P	Phosphatidylinositol 4-phosphate 5-kinase type-1 gamma	PIP5K1C|KIAA0589	protein	taxon:9606	20260316	Reactome		
UniProtKB	O60331	PIP5K1C	involved_in	GO:0061024	Reactome:R-HSA-199991	TAS		P	Phosphatidylinositol 4-phosphate 5-kinase type-1 gamma	PIP5K1C|KIAA0589	protein	taxon:9606	20260316	Reactome		
UniProtKB	O60331	PIP5K1C	involved_in	GO:0072583	PMID:19889969	TAS		P	Phosphatidylinositol 4-phosphate 5-kinase type-1 gamma	PIP5K1C|KIAA0589	protein	taxon:9606	20120103	UniProt		
UniProtKB	O60331	PIP5K1C	involved_in	GO:0098609	PMID:19889969	TAS		P	Phosphatidylinositol 4-phosphate 5-kinase type-1 gamma	PIP5K1C|KIAA0589	protein	taxon:9606	20120103	UniProt		
UniProtKB	O60331	PIP5K1C	involved_in	GO:0099149	GO_REF:0000107	IEA	UniProtKB:O70161|ensembl:ENSMUSP00000124155	P	Phosphatidylinositol 4-phosphate 5-kinase type-1 gamma	PIP5K1C|KIAA0589	protein	taxon:9606	20260724	Ensembl		
UniProtKB	O60331	PIP5K1C	involved_in	GO:1900242	GO_REF:0000107	IEA	UniProtKB:O70161|ensembl:ENSMUSP00000124155	P	Phosphatidylinositol 4-phosphate 5-kinase type-1 gamma	PIP5K1C|KIAA0589	protein	taxon:9606	20260724	Ensembl		
UniProtKB	O60331	PIP5K1C	is_active_in	GO:0005886	GO_REF:0000033	IBA	AGI_LocusCode:AT1G21980|AGI_LocusCode:AT1G77740|AGI_LocusCode:AT2G26420|AGI_LocusCode:AT2G41210|AGI_LocusCode:AT3G07960|AGI_LocusCode:AT3G56960|CGD:CAL0000192511|FB:FBgn0016984|FB:FBgn0039924|MGI:MGI:107929|MGI:MGI:107930|MGI:MGI:1298206|PANTHER:PTN000557041|PomBase:SPAC19G12.14|RGD:1309938|SGD:S000002616|UniProtKB:P48426|UniProtKB:P78356|UniProtKB:Q99755|WB:WBGene00004087	C	Phosphatidylinositol 4-phosphate 5-kinase type-1 gamma	PIP5K1C|KIAA0589	protein	taxon:9606	20260601	GO_Central		
UniProtKB	O60331	PIP5K1C	is_active_in	GO:0014069	GO_REF:0000107	IEA	UniProtKB:O70161|ensembl:ENSMUSP00000124155	C	Phosphatidylinositol 4-phosphate 5-kinase type-1 gamma	PIP5K1C|KIAA0589	protein	taxon:9606	20260724	Ensembl		
UniProtKB	O60331	PIP5K1C	is_active_in	GO:0098978	GO_REF:0000107	IEA	UniProtKB:O70161|ensembl:ENSMUSP00000124155	C	Phosphatidylinositol 4-phosphate 5-kinase type-1 gamma	PIP5K1C|KIAA0589	protein	taxon:9606	20260724	Ensembl		
UniProtKB	O60331	PIP5K1C	located_in	GO:0001891	GO_REF:0000044	IEA	UniProtKB-SubCell:SL-0473	C	Phosphatidylinositol 4-phosphate 5-kinase type-1 gamma	PIP5K1C|KIAA0589	protein	taxon:9606	20260727	UniProt		
UniProtKB	O60331	PIP5K1C	located_in	GO:0001931	GO_REF:0000044	IEA	UniProtKB-SubCell:SL-0141	C	Phosphatidylinositol 4-phosphate 5-kinase type-1 gamma	PIP5K1C|KIAA0589	protein	taxon:9606	20260727	UniProt		
UniProtKB	O60331	PIP5K1C	located_in	GO:0001931	PMID:19889969	TAS		C	Phosphatidylinositol 4-phosphate 5-kinase type-1 gamma	PIP5K1C|KIAA0589	protein	taxon:9606	20120103	UniProt		
UniProtKB	O60331	PIP5K1C	located_in	GO:0005634	GO_REF:0000044	IEA	UniProtKB-SubCell:SL-0191	C	Phosphatidylinositol 4-phosphate 5-kinase type-1 gamma	PIP5K1C|KIAA0589	protein	taxon:9606	20260727	UniProt		
UniProtKB	O60331	PIP5K1C	located_in	GO:0005654	GO_REF:0000052	IDA		C	Phosphatidylinositol 4-phosphate 5-kinase type-1 gamma	PIP5K1C|KIAA0589	protein	taxon:9606	20251115	HPA		
UniProtKB	O60331	PIP5K1C	located_in	GO:0005737	GO_REF:0000024	ISS	UniProtKB:O70161	C	Phosphatidylinositol 4-phosphate 5-kinase type-1 gamma	PIP5K1C|KIAA0589	protein	taxon:9606	20230811	UniProt		
UniProtKB	O60331	PIP5K1C	located_in	GO:0005737	GO_REF:0000044	IEA	UniProtKB-SubCell:SL-0086	C	Phosphatidylinositol 4-phosphate 5-kinase type-1 gamma	PIP5K1C|KIAA0589	protein	taxon:9606	20260727	UniProt		
UniProtKB	O60331	PIP5K1C	located_in	GO:0005829	GO_REF:0000052	IDA		C	Phosphatidylinositol 4-phosphate 5-kinase type-1 gamma	PIP5K1C|KIAA0589	protein	taxon:9606	20251115	HPA		
UniProtKB	O60331	PIP5K1C	located_in	GO:0005829	GO_REF:0000107	IEA	UniProtKB:O70161|ensembl:ENSMUSP00000124155	C	Phosphatidylinositol 4-phosphate 5-kinase type-1 gamma	PIP5K1C|KIAA0589	protein	taxon:9606	20260724	Ensembl		
UniProtKB	O60331	PIP5K1C	located_in	GO:0005829	Reactome:R-HSA-1675773	TAS		C	Phosphatidylinositol 4-phosphate 5-kinase type-1 gamma	PIP5K1C|KIAA0589	protein	taxon:9606	20111102	Reactome		
UniProtKB	O60331	PIP5K1C	located_in	GO:0005829	Reactome:R-HSA-1676082	TAS		C	Phosphatidylinositol 4-phosphate 5-kinase type-1 gamma	PIP5K1C|KIAA0589	protein	taxon:9606	20111102	Reactome		
UniProtKB	O60331	PIP5K1C	located_in	GO:0005829	Reactome:R-HSA-1676145	TAS		C	Phosphatidylinositol 4-phosphate 5-kinase type-1 gamma	PIP5K1C|KIAA0589	protein	taxon:9606	20111102	Reactome		
UniProtKB	O60331	PIP5K1C	located_in	GO:0005829	Reactome:R-HSA-399936	TAS		C	Phosphatidylinositol 4-phosphate 5-kinase type-1 gamma	PIP5K1C|KIAA0589	protein	taxon:9606	20111102	Reactome		
UniProtKB	O60331	PIP5K1C	located_in	GO:0005829	Reactome:R-HSA-8868066	TAS		C	Phosphatidylinositol 4-phosphate 5-kinase type-1 gamma	PIP5K1C|KIAA0589	protein	taxon:9606	20111102	Reactome		
UniProtKB	O60331	PIP5K1C	located_in	GO:0005829	Reactome:R-HSA-9935209	TAS		C	Phosphatidylinositol 4-phosphate 5-kinase type-1 gamma	PIP5K1C|KIAA0589	protein	taxon:9606	20111102	Reactome		
UniProtKB	O60331	PIP5K1C	located_in	GO:0005886	GO_REF:0000044	IEA	UniProtKB-SubCell:SL-0039	C	Phosphatidylinositol 4-phosphate 5-kinase type-1 gamma	PIP5K1C|KIAA0589	protein	taxon:9606	20260727	UniProt		
UniProtKB	O60331	PIP5K1C	located_in	GO:0005912	GO_REF:0000044	IEA	UniProtKB-SubCell:SL-0009	C	Phosphatidylinositol 4-phosphate 5-kinase type-1 gamma	PIP5K1C|KIAA0589	protein	taxon:9606	20260727	UniProt		
UniProtKB	O60331	PIP5K1C	located_in	GO:0005925	GO_REF:0000044	IEA	UniProtKB-SubCell:SL-0118	C	Phosphatidylinositol 4-phosphate 5-kinase type-1 gamma	PIP5K1C|KIAA0589	protein	taxon:9606	20260727	UniProt		
UniProtKB	O60331	PIP5K1C	located_in	GO:0005925	PMID:19889969	TAS		C	Phosphatidylinositol 4-phosphate 5-kinase type-1 gamma	PIP5K1C|KIAA0589	protein	taxon:9606	20120103	UniProt		
UniProtKB	O60331	PIP5K1C	located_in	GO:0010008	PMID:25588945	IDA		C	Phosphatidylinositol 4-phosphate 5-kinase type-1 gamma	PIP5K1C|KIAA0589	protein	taxon:9606	20170823	UniProt		
UniProtKB	O60331	PIP5K1C	located_in	GO:0012505	GO_REF:0000024	ISS	UniProtKB:Q5I6B8	C	Phosphatidylinositol 4-phosphate 5-kinase type-1 gamma	PIP5K1C|KIAA0589	protein	taxon:9606	20230811	UniProt		
UniProtKB	O60331	PIP5K1C	located_in	GO:0012505	GO_REF:0000044	IEA	UniProtKB-SubCell:SL-0147	C	Phosphatidylinositol 4-phosphate 5-kinase type-1 gamma	PIP5K1C|KIAA0589	protein	taxon:9606	20260727	UniProt		
UniProtKB	O60331	PIP5K1C	located_in	GO:0032587	GO_REF:0000044	IEA	UniProtKB-SubCell:SL-0301	C	Phosphatidylinositol 4-phosphate 5-kinase type-1 gamma	PIP5K1C|KIAA0589	protein	taxon:9606	20260727	UniProt		
UniProtKB	O60331	PIP5K1C	located_in	GO:0098793	GO_REF:0000108	IEA	GO:0016079	C	Phosphatidylinositol 4-phosphate 5-kinase type-1 gamma	PIP5K1C|KIAA0589	protein	taxon:9606	20260727	GOC		
UniProtKB	O60333	KIF1B	enables	GO:0003774	GO_REF:0000117	IEA	ARBA:ARBA00028547	F	Kinesin-like protein KIF1B	KIF1B|KIAA0591|KIAA1448	protein	taxon:9606	20260727	UniProt		
UniProtKB	O60333	KIF1B	enables	GO:0003777	GO_REF:0000002	IEA	InterPro:IPR001752|InterPro:IPR019821	F	Kinesin-like protein KIF1B	KIF1B|KIAA0591|KIAA1448	protein	taxon:9606	20260727	InterPro		
UniProtKB	O60333	KIF1B	enables	GO:0005515	PMID:16225668	IPI	UniProtKB:Q96EK5	F	Kinesin-like protein KIF1B	KIF1B|KIAA0591|KIAA1448	protein	taxon:9606	20080516	UniProt		
UniProtKB	O60333	KIF1B	enables	GO:0005515	PMID:20852589	IPI	UniProtKB:Q7Z460	F	Kinesin-like protein KIF1B	KIF1B|KIAA0591|KIAA1448	protein	taxon:9606	20260725	IntAct		
UniProtKB	O60333	KIF1B	enables	GO:0005515	PMID:25416956	IPI	UniProtKB:Q8IUQ4	F	Kinesin-like protein KIF1B	KIF1B|KIAA0591|KIAA1448	protein	taxon:9606	20260725	IntAct		
UniProtKB	O60333	KIF1B	enables	GO:0005515	PMID:35271311	IPI	UniProtKB:P62258	F	Kinesin-like protein KIF1B	KIF1B|KIAA0591|KIAA1448	protein	taxon:9606	20260725	IntAct		
UniProtKB	O60333	KIF1B	enables	GO:0005515	PMID:36931259	IPI	UniProtKB:P31947	F	Kinesin-like protein KIF1B	KIF1B|KIAA0591|KIAA1448	protein	taxon:9606	20260725	IntAct		
UniProtKB	O60333	KIF1B	enables	GO:0005515	PMID:36931259	IPI	UniProtKB:P62258	F	Kinesin-like protein KIF1B	KIF1B|KIAA0591|KIAA1448	protein	taxon:9606	20260725	IntAct		
UniProtKB	O60333	KIF1B	enables	GO:0005524	GO_REF:0000002	IEA	InterPro:IPR001752|InterPro:IPR019821	F	Kinesin-like protein KIF1B	KIF1B|KIAA0591|KIAA1448	protein	taxon:9606	20260727	InterPro		
UniProtKB	O60333	KIF1B	enables	GO:0008017	GO_REF:0000002	IEA	InterPro:IPR001752	F	Kinesin-like protein KIF1B	KIF1B|KIAA0591|KIAA1448	protein	taxon:9606	20260727	InterPro		
UniProtKB	O60333	KIF1B	enables	GO:0008017	GO_REF:0000033	IBA	AGI_LocusCode:AT3G54870|AGI_LocusCode:AT4G14330|AGI_LocusCode:AT4G27180|AGI_LocusCode:AT5G54670|AGI_LocusCode:AT5G65930|CGD:CAL0000180294|FB:FBgn0000352|FB:FBgn0001308|FB:FBgn0002948|MGI:MGI:107689|MGI:MGI:108391|MGI:MGI:109564|MGI:MGI:1098226|PANTHER:PTN000648413|PomBase:SPAC3A11.14c|PomBase:SPAC664.10|PomBase:SPBC1685.15c|PomBase:SPBC2F12.13|RGD:1304996|RGD:1306815|RGD:621538|RGD:621559|UniProtKB:C8V3Q8|UniProtKB:O00139|UniProtKB:P33176|UniProtKB:P48467|UniProtKB:Q02241|UniProtKB:Q383K3|UniProtKB:Q57XC6|UniProtKB:Q8NI77|UniProtKB:Q96Q89|UniProtKB:Q99661|WB:WBGene00006831|WB:WBGene00006974|dictyBase:DDB_G0267396|dictyBase:DDB_G0274603|dictyBase:DDB_G0293198	F	Kinesin-like protein KIF1B	KIF1B|KIAA0591|KIAA1448	protein	taxon:9606	20260529	GO_Central		
UniProtKB	O60333	KIF1B	enables	GO:0008574	GO_REF:0000003	IEA	EC:5.6.1.3	F	Kinesin-like protein KIF1B	KIF1B|KIAA0591|KIAA1448	protein	taxon:9606	20260727	UniProt		
UniProtKB	O60333	KIF1B	enables	GO:0008574	GO_REF:0000033	IBA	MGI:MGI:108391|MGI:MGI:108426|PANTHER:PTN000648655|UniProtKB:O60333|WB:WBGene00006831	F	Kinesin-like protein KIF1B	KIF1B|KIAA0591|KIAA1448	protein	taxon:9606	20250412	GO_Central		
UniProtKB	O60333	KIF1B	enables	GO:0008574	PMID:16225668	IDA		F	Kinesin-like protein KIF1B	KIF1B|KIAA0591|KIAA1448	protein	taxon:9606	20240403	UniProt		
UniProtKB	O60333	KIF1B	enables	GO:0016887	GO_REF:0000033	IBA	AGI_LocusCode:AT5G54670|AGI_LocusCode:AT5G65930|MGI:MGI:1098226|PANTHER:PTN000648413|PomBase:SPBC1685.15c|PomBase:SPBC2F12.13|RGD:621520|UniProtKB:C8V3Q8|UniProtKB:Q383K3|UniProtKB:Q57XC6|UniProtKB:Q6YZ52|UniProtKB:Q96Q89	F	Kinesin-like protein KIF1B	KIF1B|KIAA0591|KIAA1448	protein	taxon:9606	20250903	GO_Central		
UniProtKB	O60333	KIF1B	enables	GO:0019894	PMID:10341097	TAS		F	Kinesin-like protein KIF1B	KIF1B|KIAA0591|KIAA1448	protein	taxon:9606	20030820	UniProt		
UniProtKB	O60333	KIF1B	involved_in	GO:0007018	GO_REF:0000002	IEA	InterPro:IPR001752|InterPro:IPR019821	P	Kinesin-like protein KIF1B	KIF1B|KIAA0591|KIAA1448	protein	taxon:9606	20260727	InterPro		
UniProtKB	O60333	KIF1B	involved_in	GO:0007270	GO_REF:0000024	ISS	UniProtKB:Q60575-2	P	Kinesin-like protein KIF1B	KIF1B|KIAA0591|KIAA1448	protein	taxon:9606	20240327	UniProt		
UniProtKB	O60333	KIF1B	involved_in	GO:0007274	GO_REF:0000024	ISS	UniProtKB:Q60575-2	P	Kinesin-like protein KIF1B	KIF1B|KIAA0591|KIAA1448	protein	taxon:9606	20240327	UniProt		
UniProtKB	O60333	KIF1B	involved_in	GO:0010970	GO_REF:0000117	IEA	ARBA:ARBA00044586	P	Kinesin-like protein KIF1B	KIF1B|KIAA0591|KIAA1448	protein	taxon:9606	20260727	UniProt		
UniProtKB	O60333	KIF1B	involved_in	GO:0016192	GO_REF:0000033	IBA	FB:FBgn0267002|MGI:MGI:1098260|PANTHER:PTN000648655|WB:WBGene00006831	P	Kinesin-like protein KIF1B	KIF1B|KIAA0591|KIAA1448	protein	taxon:9606	20200809	GO_Central		
UniProtKB	O60333	KIF1B	involved_in	GO:0048490	GO_REF:0000024	ISS	UniProtKB:Q60575-2	P	Kinesin-like protein KIF1B	KIF1B|KIAA0591|KIAA1448	protein	taxon:9606	20240327	UniProt		
UniProtKB	O60333	KIF1B	involved_in	GO:1990049	GO_REF:0000033	IBA	PANTHER:PTN000648655|RGD:1304996|RGD:621520|RGD:70928	P	Kinesin-like protein KIF1B	KIF1B|KIAA0591|KIAA1448	protein	taxon:9606	20240305	GO_Central		
UniProtKB	O60333	KIF1B	is_active_in	GO:0005737	GO_REF:0000033	IBA	AGI_LocusCode:AT3G23670|AGI_LocusCode:AT4G14150|AGI_LocusCode:AT4G14330|AGI_LocusCode:AT4G21270|AGI_LocusCode:AT5G65930|FB:FBgn0000352|FB:FBgn0001308|FB:FBgn0004380|FB:FBgn0004387|FB:FBgn0011692|FB:FBgn0019968|FB:FBgn0030268|MGI:MGI:108426|MGI:MGI:109564|MGI:MGI:109596|MGI:MGI:1098229|MGI:MGI:1098237|MGI:MGI:1098240|PANTHER:PTN000648413|PomBase:SPBC1685.15c|PomBase:SPBC2F12.13|RGD:621520|RGD:621536|RGD:621538|RGD:621559|SGD:S000003184|SGD:S000006076|UniProtKB:A8BKD1|UniProtKB:C8V3Q8|UniProtKB:G5EAS6|UniProtKB:Q15058|UniProtKB:Q385C9|UniProtKB:Q388Z4|UniProtKB:Q38CW6|UniProtKB:Q57TT0|UniProtKB:Q57UD0|UniProtKB:Q57UV7|UniProtKB:Q57UW8|UniProtKB:Q57V46|UniProtKB:Q57V47|UniProtKB:Q57XT2|UniProtKB:Q57XU6|UniProtKB:Q57ZS8|UniProtKB:Q582C4|UniProtKB:Q583P6|UniProtKB:Q585N4|UniProtKB:Q587A5|UniProtKB:Q5AVY3|UniProtKB:Q8NI77|UniProtKB:Q96L93|UniProtKB:Q96Q89|UniProtKB:Q9H1H9|UniProtKB:Q9NQT8|WB:WBGene00002228|WB:WBGene00003884|ZFIN:ZDB-GENE-050307-1|ZFIN:ZDB-GENE-991019-4|dictyBase:DDB_G0281555	C	Kinesin-like protein KIF1B	KIF1B|KIAA0591|KIAA1448	protein	taxon:9606	20260529	GO_Central		
UniProtKB	O60333	KIF1B	is_active_in	GO:0005874	GO_REF:0000033	IBA	AGI_LocusCode:AT3G54870|AGI_LocusCode:AT4G05190|AGI_LocusCode:AT5G65930|FB:FBgn0001308|FB:FBgn0003545|FB:FBgn0004379|FB:FBgn0011692|FB:FBgn0019968|FB:FBgn0030268|FB:FBgn0034824|MGI:MGI:1098237|PANTHER:PTN000648413|PomBase:SPAC1834.07|PomBase:SPAC664.10|PomBase:SPBC1685.15c|PomBase:SPBC2F12.13|RGD:1303035|RGD:1304996|RGD:621538|SGD:S000003184|SGD:S000006076|UniProtKB:C8V3Q8|UniProtKB:G5EAS6|UniProtKB:O00139|UniProtKB:Q15058|UniProtKB:Q5AVY3|UniProtKB:Q86Y91|UniProtKB:Q8NI77|UniProtKB:Q99661|UniProtKB:Q9HAQ2|UniProtKB:Q9Y496|WB:WBGene00002217|WB:WBGene00002228|ZFIN:ZDB-GENE-991019-4|dictyBase:DDB_G0291039|dictyBase:DDB_G0293198	C	Kinesin-like protein KIF1B	KIF1B|KIAA0591|KIAA1448	protein	taxon:9606	20251220	GO_Central		
UniProtKB	O60333	KIF1B	is_active_in	GO:0030424	GO_REF:0000033	IBA	PANTHER:PTN001948058|RGD:1304996	C	Kinesin-like protein KIF1B	KIF1B|KIAA0591|KIAA1448	protein	taxon:9606	20170928	GO_Central		
UniProtKB	O60333	KIF1B	is_active_in	GO:0030425	GO_REF:0000033	IBA	PANTHER:PTN001948058|RGD:1304996	C	Kinesin-like protein KIF1B	KIF1B|KIAA0591|KIAA1448	protein	taxon:9606	20170928	GO_Central		
UniProtKB	O60333	KIF1B	is_active_in	GO:0030672	GO_REF:0000024	ISS	UniProtKB:Q60575-2	C	Kinesin-like protein KIF1B	KIF1B|KIAA0591|KIAA1448	protein	taxon:9606	20240328	UniProt		
UniProtKB	O60333	KIF1B	is_active_in	GO:0031410	GO_REF:0000033	IBA	MGI:MGI:108426|PANTHER:PTN002790642|RGD:621520	C	Kinesin-like protein KIF1B	KIF1B|KIAA0591|KIAA1448	protein	taxon:9606	20241120	GO_Central		
UniProtKB	O60333	KIF1B	is_active_in	GO:0098793	GO_REF:0000107	IEA	UniProtKB:Q60575|ensembl:ENSMUSP00000056754	C	Kinesin-like protein KIF1B	KIF1B|KIAA0591|KIAA1448	protein	taxon:9606	20260724	Ensembl		
UniProtKB	O60333	KIF1B	is_active_in	GO:0098794	GO_REF:0000107	IEA	UniProtKB:Q60575|ensembl:ENSMUSP00000056754	C	Kinesin-like protein KIF1B	KIF1B|KIAA0591|KIAA1448	protein	taxon:9606	20260724	Ensembl		
UniProtKB	O60333	KIF1B	located_in	GO:0005739	GO_REF:0000044	IEA	UniProtKB-SubCell:SL-0173	C	Kinesin-like protein KIF1B	KIF1B|KIAA0591|KIAA1448	protein	taxon:9606	20260727	UniProt		
UniProtKB	O60333	KIF1B	located_in	GO:0005739	GO_REF:0000107	IEA	UniProtKB:Q60575|ensembl:ENSMUSP00000056754	C	Kinesin-like protein KIF1B	KIF1B|KIAA0591|KIAA1448	protein	taxon:9606	20260724	Ensembl		
UniProtKB	O60333	KIF1B	located_in	GO:0005739	PMID:16225668	EXP		C	Kinesin-like protein KIF1B	KIF1B|KIAA0591|KIAA1448	protein	taxon:9606	20251027	UniProt		
UniProtKB	O60333	KIF1B	located_in	GO:0005856	GO_REF:0000044	IEA	UniProtKB-SubCell:SL-0090	C	Kinesin-like protein KIF1B	KIF1B|KIAA0591|KIAA1448	protein	taxon:9606	20260727	UniProt		
UniProtKB	O60333	KIF1B	located_in	GO:0030672	GO_REF:0000044	IEA	UniProtKB-SubCell:SL-0260	C	Kinesin-like protein KIF1B	KIF1B|KIAA0591|KIAA1448	protein	taxon:9606	20260727	UniProt		
UniProtKB	O60333	KIF1B	located_in	GO:0031410	GO_REF:0000024	ISS	UniProtKB:O88658	C	Kinesin-like protein KIF1B	KIF1B|KIAA0591|KIAA1448	protein	taxon:9606	20120611	UniProt		
UniProtKB	O60333	KIF1B	located_in	GO:0043005	GO_REF:0000024	ISS	UniProtKB:O88658	C	Kinesin-like protein KIF1B	KIF1B|KIAA0591|KIAA1448	protein	taxon:9606	20120611	UniProt		
UniProtKB	O60333	KIF1B	located_in	GO:1904115	GO_REF:0000108	IEA	GO:0048490	C	Kinesin-like protein KIF1B	KIF1B|KIAA0591|KIAA1448	protein	taxon:9606	20260727	GOC		
UniProtKB	O60333	KIF1B	located_in	GO:1904115	GO_REF:0000108	IEA	GO:1990049	C	Kinesin-like protein KIF1B	KIF1B|KIAA0591|KIAA1448	protein	taxon:9606	20260727	GOC		
UniProtKB	O60333	KIF1B	part_of	GO:0005871	GO_REF:0000033	IBA	FB:FBgn0001308|FB:FBgn0002948|MGI:MGI:107688|MGI:MGI:107689|MGI:MGI:1098229|PANTHER:PTN000648413|PomBase:SPAC664.10|PomBase:SPBC1685.15c|PomBase:SPBC2F12.13|RGD:1303035|UniProtKB:D6XFK9|UniProtKB:O15066|UniProtKB:Q382E5|UniProtKB:Q382W3|UniProtKB:Q385C9|UniProtKB:Q386M3|UniProtKB:Q386R1|UniProtKB:Q388B7|UniProtKB:Q57UV7|UniProtKB:Q57UW8|UniProtKB:Q57X99|UniProtKB:Q57XC6|UniProtKB:Q9Y496|WB:WBGene00003884|WB:WBGene00006840|ZFIN:ZDB-GENE-050119-3|ZFIN:ZDB-GENE-050417-71|ZFIN:ZDB-GENE-080724-12	C	Kinesin-like protein KIF1B	KIF1B|KIAA0591|KIAA1448	protein	taxon:9606	20251220	GO_Central		
UniProtKB	O60336	MAPKBP1	enables	GO:0005515	PMID:22700971	IPI	UniProtKB:Q9HC29	F	Mitogen-activated protein kinase-binding protein 1	MAPKBP1|JNKBP1|KIAA0596	protein	taxon:9606	20170308	UniProt		
UniProtKB	O60336	MAPKBP1	enables	GO:0005515	PMID:25416956	IPI	UniProtKB:O43597	F	Mitogen-activated protein kinase-binding protein 1	MAPKBP1|JNKBP1|KIAA0596	protein	taxon:9606	20260725	IntAct		
UniProtKB	O60336	MAPKBP1	enables	GO:0005515	PMID:25416956	IPI	UniProtKB:O76003	F	Mitogen-activated protein kinase-binding protein 1	MAPKBP1|JNKBP1|KIAA0596	protein	taxon:9606	20260725	IntAct		
UniProtKB	O60336	MAPKBP1	enables	GO:0005515	PMID:25416956	IPI	UniProtKB:O76081	F	Mitogen-activated protein kinase-binding protein 1	MAPKBP1|JNKBP1|KIAA0596	protein	taxon:9606	20260725	IntAct		
UniProtKB	O60336	MAPKBP1	enables	GO:0005515	PMID:25416956	IPI	UniProtKB:O76081-6	F	Mitogen-activated protein kinase-binding protein 1	MAPKBP1|JNKBP1|KIAA0596	protein	taxon:9606	20260725	IntAct		
UniProtKB	O60336	MAPKBP1	enables	GO:0005515	PMID:25416956	IPI	UniProtKB:P14373	F	Mitogen-activated protein kinase-binding protein 1	MAPKBP1|JNKBP1|KIAA0596	protein	taxon:9606	20260725	IntAct		
UniProtKB	O60336	MAPKBP1	enables	GO:0005515	PMID:25416956	IPI	UniProtKB:P15884	F	Mitogen-activated protein kinase-binding protein 1	MAPKBP1|JNKBP1|KIAA0596	protein	taxon:9606	20260725	IntAct		
UniProtKB	O60336	MAPKBP1	enables	GO:0005515	PMID:25416956	IPI	UniProtKB:P26371	F	Mitogen-activated protein kinase-binding protein 1	MAPKBP1|JNKBP1|KIAA0596	protein	taxon:9606	20260725	IntAct		
UniProtKB	O60336	MAPKBP1	enables	GO:0005515	PMID:25416956	IPI	UniProtKB:P50222	F	Mitogen-activated protein kinase-binding protein 1	MAPKBP1|JNKBP1|KIAA0596	protein	taxon:9606	20260725	IntAct		
UniProtKB	O60336	MAPKBP1	enables	GO:0005515	PMID:25416956	IPI	UniProtKB:P60409	F	Mitogen-activated protein kinase-binding protein 1	MAPKBP1|JNKBP1|KIAA0596	protein	taxon:9606	20260725	IntAct		
UniProtKB	O60336	MAPKBP1	enables	GO:0005515	PMID:25416956	IPI	UniProtKB:P60410	F	Mitogen-activated protein kinase-binding protein 1	MAPKBP1|JNKBP1|KIAA0596	protein	taxon:9606	20260725	IntAct		
UniProtKB	O60336	MAPKBP1	enables	GO:0005515	PMID:25416956	IPI	UniProtKB:P60411	F	Mitogen-activated protein kinase-binding protein 1	MAPKBP1|JNKBP1|KIAA0596	protein	taxon:9606	20260725	IntAct		
UniProtKB	O60336	MAPKBP1	enables	GO:0005515	PMID:25416956	IPI	UniProtKB:Q14145	F	Mitogen-activated protein kinase-binding protein 1	MAPKBP1|JNKBP1|KIAA0596	protein	taxon:9606	20260725	IntAct		
UniProtKB	O60336	MAPKBP1	enables	GO:0005515	PMID:25416956	IPI	UniProtKB:Q15323	F	Mitogen-activated protein kinase-binding protein 1	MAPKBP1|JNKBP1|KIAA0596	protein	taxon:9606	20260725	IntAct		
UniProtKB	O60336	MAPKBP1	enables	GO:0005515	PMID:25416956	IPI	UniProtKB:Q15654	F	Mitogen-activated protein kinase-binding protein 1	MAPKBP1|JNKBP1|KIAA0596	protein	taxon:9606	20260725	IntAct		
UniProtKB	O60336	MAPKBP1	enables	GO:0005515	PMID:25416956	IPI	UniProtKB:Q6A162	F	Mitogen-activated protein kinase-binding protein 1	MAPKBP1|JNKBP1|KIAA0596	protein	taxon:9606	20260725	IntAct		
UniProtKB	O60336	MAPKBP1	enables	GO:0005515	PMID:25416956	IPI	UniProtKB:Q6UY14-3	F	Mitogen-activated protein kinase-binding protein 1	MAPKBP1|JNKBP1|KIAA0596	protein	taxon:9606	20260725	IntAct		
UniProtKB	O60336	MAPKBP1	enables	GO:0005515	PMID:25416956	IPI	UniProtKB:Q7Z3S9	F	Mitogen-activated protein kinase-binding protein 1	MAPKBP1|JNKBP1|KIAA0596	protein	taxon:9606	20260725	IntAct		
UniProtKB	O60336	MAPKBP1	enables	GO:0005515	PMID:25416956	IPI	UniProtKB:Q7Z783	F	Mitogen-activated protein kinase-binding protein 1	MAPKBP1|JNKBP1|KIAA0596	protein	taxon:9606	20260725	IntAct		
UniProtKB	O60336	MAPKBP1	enables	GO:0005515	PMID:25416956	IPI	UniProtKB:Q8IUQ4	F	Mitogen-activated protein kinase-binding protein 1	MAPKBP1|JNKBP1|KIAA0596	protein	taxon:9606	20260725	IntAct		
UniProtKB	O60336	MAPKBP1	enables	GO:0005515	PMID:25416956	IPI	UniProtKB:Q8IYF3	F	Mitogen-activated protein kinase-binding protein 1	MAPKBP1|JNKBP1|KIAA0596	protein	taxon:9606	20260725	IntAct		
UniProtKB	O60336	MAPKBP1	enables	GO:0005515	PMID:25416956	IPI	UniProtKB:Q99081	F	Mitogen-activated protein kinase-binding protein 1	MAPKBP1|JNKBP1|KIAA0596	protein	taxon:9606	20260725	IntAct		
UniProtKB	O60336	MAPKBP1	enables	GO:0005515	PMID:25416956	IPI	UniProtKB:Q99750	F	Mitogen-activated protein kinase-binding protein 1	MAPKBP1|JNKBP1|KIAA0596	protein	taxon:9606	20260725	IntAct		
UniProtKB	O60336	MAPKBP1	enables	GO:0005515	PMID:25416956	IPI	UniProtKB:Q9BQ66	F	Mitogen-activated protein kinase-binding protein 1	MAPKBP1|JNKBP1|KIAA0596	protein	taxon:9606	20260725	IntAct		
UniProtKB	O60336	MAPKBP1	enables	GO:0005515	PMID:25416956	IPI	UniProtKB:Q9BYQ2	F	Mitogen-activated protein kinase-binding protein 1	MAPKBP1|JNKBP1|KIAA0596	protein	taxon:9606	20260725	IntAct		
UniProtKB	O60336	MAPKBP1	enables	GO:0005515	PMID:25416956	IPI	UniProtKB:Q9BYQ4	F	Mitogen-activated protein kinase-binding protein 1	MAPKBP1|JNKBP1|KIAA0596	protein	taxon:9606	20260725	IntAct		
UniProtKB	O60336	MAPKBP1	enables	GO:0005515	PMID:25416956	IPI	UniProtKB:Q9BYR7	F	Mitogen-activated protein kinase-binding protein 1	MAPKBP1|JNKBP1|KIAA0596	protein	taxon:9606	20260725	IntAct		
UniProtKB	O60336	MAPKBP1	enables	GO:0005515	PMID:25416956	IPI	UniProtKB:Q9NP73-4	F	Mitogen-activated protein kinase-binding protein 1	MAPKBP1|JNKBP1|KIAA0596	protein	taxon:9606	20260725	IntAct		
UniProtKB	O60336	MAPKBP1	enables	GO:0005515	PMID:28089251	IPI	UniProtKB:O43379	F	Mitogen-activated protein kinase-binding protein 1	MAPKBP1|JNKBP1|KIAA0596	protein	taxon:9606	20170308	UniProt		
UniProtKB	O60336	MAPKBP1	enables	GO:0005515	PMID:28089251	IPI	UniProtKB:P45984	F	Mitogen-activated protein kinase-binding protein 1	MAPKBP1|JNKBP1|KIAA0596	protein	taxon:9606	20170308	UniProt		
UniProtKB	O60336	MAPKBP1	enables	GO:0005515	PMID:32296183	IPI	UniProtKB:A6NJ78-4	F	Mitogen-activated protein kinase-binding protein 1	MAPKBP1|JNKBP1|KIAA0596	protein	taxon:9606	20260725	IntAct		
UniProtKB	O60336	MAPKBP1	enables	GO:0005515	PMID:32296183	IPI	UniProtKB:A8MQ03	F	Mitogen-activated protein kinase-binding protein 1	MAPKBP1|JNKBP1|KIAA0596	protein	taxon:9606	20260725	IntAct		
UniProtKB	O60336	MAPKBP1	enables	GO:0005515	PMID:32296183	IPI	UniProtKB:O15353	F	Mitogen-activated protein kinase-binding protein 1	MAPKBP1|JNKBP1|KIAA0596	protein	taxon:9606	20260725	IntAct		
UniProtKB	O60336	MAPKBP1	enables	GO:0005515	PMID:32296183	IPI	UniProtKB:O15496	F	Mitogen-activated protein kinase-binding protein 1	MAPKBP1|JNKBP1|KIAA0596	protein	taxon:9606	20260725	IntAct		
UniProtKB	O60336	MAPKBP1	enables	GO:0005515	PMID:32296183	IPI	UniProtKB:O43184-4	F	Mitogen-activated protein kinase-binding protein 1	MAPKBP1|JNKBP1|KIAA0596	protein	taxon:9606	20260725	IntAct		
UniProtKB	O60336	MAPKBP1	enables	GO:0005515	PMID:32296183	IPI	UniProtKB:O43610	F	Mitogen-activated protein kinase-binding protein 1	MAPKBP1|JNKBP1|KIAA0596	protein	taxon:9606	20260725	IntAct		
UniProtKB	O60336	MAPKBP1	enables	GO:0005515	PMID:32296183	IPI	UniProtKB:O43790	F	Mitogen-activated protein kinase-binding protein 1	MAPKBP1|JNKBP1|KIAA0596	protein	taxon:9606	20260725	IntAct		
UniProtKB	O60336	MAPKBP1	enables	GO:0005515	PMID:32296183	IPI	UniProtKB:O76003	F	Mitogen-activated protein kinase-binding protein 1	MAPKBP1|JNKBP1|KIAA0596	protein	taxon:9606	20260725	IntAct		
UniProtKB	O60336	MAPKBP1	enables	GO:0005515	PMID:32296183	IPI	UniProtKB:O76011	F	Mitogen-activated protein kinase-binding protein 1	MAPKBP1|JNKBP1|KIAA0596	protein	taxon:9606	20260725	IntAct		
UniProtKB	O60336	MAPKBP1	enables	GO:0005515	PMID:32296183	IPI	UniProtKB:O76015	F	Mitogen-activated protein kinase-binding protein 1	MAPKBP1|JNKBP1|KIAA0596	protein	taxon:9606	20260725	IntAct		
UniProtKB	O60336	MAPKBP1	enables	GO:0005515	PMID:32296183	IPI	UniProtKB:P0DPK4	F	Mitogen-activated protein kinase-binding protein 1	MAPKBP1|JNKBP1|KIAA0596	protein	taxon:9606	20260725	IntAct		
UniProtKB	O60336	MAPKBP1	enables	GO:0005515	PMID:32296183	IPI	UniProtKB:P15173	F	Mitogen-activated protein kinase-binding protein 1	MAPKBP1|JNKBP1|KIAA0596	protein	taxon:9606	20260725	IntAct		
UniProtKB	O60336	MAPKBP1	enables	GO:0005515	PMID:32296183	IPI	UniProtKB:P15884-3	F	Mitogen-activated protein kinase-binding protein 1	MAPKBP1|JNKBP1|KIAA0596	protein	taxon:9606	20260725	IntAct		
UniProtKB	O60336	MAPKBP1	enables	GO:0005515	PMID:32296183	IPI	UniProtKB:P26371	F	Mitogen-activated protein kinase-binding protein 1	MAPKBP1|JNKBP1|KIAA0596	protein	taxon:9606	20260725	IntAct		
UniProtKB	O60336	MAPKBP1	enables	GO:0005515	PMID:32296183	IPI	UniProtKB:P49639	F	Mitogen-activated protein kinase-binding protein 1	MAPKBP1|JNKBP1|KIAA0596	protein	taxon:9606	20260725	IntAct		
UniProtKB	O60336	MAPKBP1	enables	GO:0005515	PMID:32296183	IPI	UniProtKB:P60328	F	Mitogen-activated protein kinase-binding protein 1	MAPKBP1|JNKBP1|KIAA0596	protein	taxon:9606	20260725	IntAct		
UniProtKB	O60336	MAPKBP1	enables	GO:0005515	PMID:32296183	IPI	UniProtKB:P60409	F	Mitogen-activated protein kinase-binding protein 1	MAPKBP1|JNKBP1|KIAA0596	protein	taxon:9606	20260725	IntAct		
UniProtKB	O60336	MAPKBP1	enables	GO:0005515	PMID:32296183	IPI	UniProtKB:P60410	F	Mitogen-activated protein kinase-binding protein 1	MAPKBP1|JNKBP1|KIAA0596	protein	taxon:9606	20260725	IntAct		
UniProtKB	O60336	MAPKBP1	enables	GO:0005515	PMID:32296183	IPI	UniProtKB:P62699	F	Mitogen-activated protein kinase-binding protein 1	MAPKBP1|JNKBP1|KIAA0596	protein	taxon:9606	20260725	IntAct		
UniProtKB	O60336	MAPKBP1	enables	GO:0005515	PMID:32296183	IPI	UniProtKB:Q07627	F	Mitogen-activated protein kinase-binding protein 1	MAPKBP1|JNKBP1|KIAA0596	protein	taxon:9606	20260725	IntAct		
UniProtKB	O60336	MAPKBP1	enables	GO:0005515	PMID:32296183	IPI	UniProtKB:Q15323	F	Mitogen-activated protein kinase-binding protein 1	MAPKBP1|JNKBP1|KIAA0596	protein	taxon:9606	20260725	IntAct		
UniProtKB	O60336	MAPKBP1	enables	GO:0005515	PMID:32296183	IPI	UniProtKB:Q3LI67	F	Mitogen-activated protein kinase-binding protein 1	MAPKBP1|JNKBP1|KIAA0596	protein	taxon:9606	20260725	IntAct		
UniProtKB	O60336	MAPKBP1	enables	GO:0005515	PMID:32296183	IPI	UniProtKB:Q5T749	F	Mitogen-activated protein kinase-binding protein 1	MAPKBP1|JNKBP1|KIAA0596	protein	taxon:9606	20260725	IntAct		
UniProtKB	O60336	MAPKBP1	enables	GO:0005515	PMID:32296183	IPI	UniProtKB:Q6FHY5	F	Mitogen-activated protein kinase-binding protein 1	MAPKBP1|JNKBP1|KIAA0596	protein	taxon:9606	20260725	IntAct		
UniProtKB	O60336	MAPKBP1	enables	GO:0005515	PMID:32296183	IPI	UniProtKB:Q6L8G8	F	Mitogen-activated protein kinase-binding protein 1	MAPKBP1|JNKBP1|KIAA0596	protein	taxon:9606	20260725	IntAct		
UniProtKB	O60336	MAPKBP1	enables	GO:0005515	PMID:32296183	IPI	UniProtKB:Q6L8G9	F	Mitogen-activated protein kinase-binding protein 1	MAPKBP1|JNKBP1|KIAA0596	protein	taxon:9606	20260725	IntAct		
UniProtKB	O60336	MAPKBP1	enables	GO:0005515	PMID:32296183	IPI	UniProtKB:Q6PEX3	F	Mitogen-activated protein kinase-binding protein 1	MAPKBP1|JNKBP1|KIAA0596	protein	taxon:9606	20260725	IntAct		
UniProtKB	O60336	MAPKBP1	enables	GO:0005515	PMID:32296183	IPI	UniProtKB:Q6UY14-3	F	Mitogen-activated protein kinase-binding protein 1	MAPKBP1|JNKBP1|KIAA0596	protein	taxon:9606	20260725	IntAct		
UniProtKB	O60336	MAPKBP1	enables	GO:0005515	PMID:32296183	IPI	UniProtKB:Q8IUG1	F	Mitogen-activated protein kinase-binding protein 1	MAPKBP1|JNKBP1|KIAA0596	protein	taxon:9606	20260725	IntAct		
UniProtKB	O60336	MAPKBP1	enables	GO:0005515	PMID:32296183	IPI	UniProtKB:Q8IWZ5	F	Mitogen-activated protein kinase-binding protein 1	MAPKBP1|JNKBP1|KIAA0596	protein	taxon:9606	20260725	IntAct		
UniProtKB	O60336	MAPKBP1	enables	GO:0005515	PMID:32296183	IPI	UniProtKB:Q8IYF3-3	F	Mitogen-activated protein kinase-binding protein 1	MAPKBP1|JNKBP1|KIAA0596	protein	taxon:9606	20260725	IntAct		
UniProtKB	O60336	MAPKBP1	enables	GO:0005515	PMID:32296183	IPI	UniProtKB:Q92764	F	Mitogen-activated protein kinase-binding protein 1	MAPKBP1|JNKBP1|KIAA0596	protein	taxon:9606	20260725	IntAct		
UniProtKB	O60336	MAPKBP1	enables	GO:0005515	PMID:32296183	IPI	UniProtKB:Q96M29	F	Mitogen-activated protein kinase-binding protein 1	MAPKBP1|JNKBP1|KIAA0596	protein	taxon:9606	20260725	IntAct		
UniProtKB	O60336	MAPKBP1	enables	GO:0005515	PMID:32296183	IPI	UniProtKB:Q99750	F	Mitogen-activated protein kinase-binding protein 1	MAPKBP1|JNKBP1|KIAA0596	protein	taxon:9606	20260725	IntAct		
UniProtKB	O60336	MAPKBP1	enables	GO:0005515	PMID:32296183	IPI	UniProtKB:Q9BQ66	F	Mitogen-activated protein kinase-binding protein 1	MAPKBP1|JNKBP1|KIAA0596	protein	taxon:9606	20260725	IntAct		
UniProtKB	O60336	MAPKBP1	enables	GO:0005515	PMID:32296183	IPI	UniProtKB:Q9BYM8	F	Mitogen-activated protein kinase-binding protein 1	MAPKBP1|JNKBP1|KIAA0596	protein	taxon:9606	20260725	IntAct		
UniProtKB	O60336	MAPKBP1	enables	GO:0005515	PMID:32296183	IPI	UniProtKB:Q9BYQ3	F	Mitogen-activated protein kinase-binding protein 1	MAPKBP1|JNKBP1|KIAA0596	protein	taxon:9606	20260725	IntAct		
UniProtKB	O60336	MAPKBP1	enables	GO:0005515	PMID:32296183	IPI	UniProtKB:Q9BYR8	F	Mitogen-activated protein kinase-binding protein 1	MAPKBP1|JNKBP1|KIAA0596	protein	taxon:9606	20260725	IntAct		
UniProtKB	O60336	MAPKBP1	enables	GO:0005515	PMID:32296183	IPI	UniProtKB:Q9GZU7	F	Mitogen-activated protein kinase-binding protein 1	MAPKBP1|JNKBP1|KIAA0596	protein	taxon:9606	20260725	IntAct		
UniProtKB	O60336	MAPKBP1	enables	GO:0005515	PMID:32296183	IPI	UniProtKB:Q9NRY6	F	Mitogen-activated protein kinase-binding protein 1	MAPKBP1|JNKBP1|KIAA0596	protein	taxon:9606	20260725	IntAct		
UniProtKB	O60336	MAPKBP1	involved_in	GO:0032717	PMID:22700971	IMP		P	Mitogen-activated protein kinase-binding protein 1	MAPKBP1|JNKBP1|KIAA0596	protein	taxon:9606	20170308	UniProt		
UniProtKB	O60336	MAPKBP1	involved_in	GO:0043124	GO_REF:0000033	IBA	PANTHER:PTN002894181|UniProtKB:O60336	P	Mitogen-activated protein kinase-binding protein 1	MAPKBP1|JNKBP1|KIAA0596	protein	taxon:9606	20211201	GO_Central		
UniProtKB	O60336	MAPKBP1	involved_in	GO:0043124	PMID:22700971	IMP		P	Mitogen-activated protein kinase-binding protein 1	MAPKBP1|JNKBP1|KIAA0596	protein	taxon:9606	20170308	UniProt		
UniProtKB	O60336	MAPKBP1	involved_in	GO:0046330	GO_REF:0000033	IBA	MGI:MGI:1347004|PANTHER:PTN002894181	P	Mitogen-activated protein kinase-binding protein 1	MAPKBP1|JNKBP1|KIAA0596	protein	taxon:9606	20211201	GO_Central		
UniProtKB	O60336	MAPKBP1	involved_in	GO:1900425	PMID:22700971	IMP		P	Mitogen-activated protein kinase-binding protein 1	MAPKBP1|JNKBP1|KIAA0596	protein	taxon:9606	20170308	UniProt		
UniProtKB	O60336	MAPKBP1	involved_in	GO:1902531	GO_REF:0000117	IEA	ARBA:ARBA00027126	P	Mitogen-activated protein kinase-binding protein 1	MAPKBP1|JNKBP1|KIAA0596	protein	taxon:9606	20260727	UniProt		
UniProtKB	O60336	MAPKBP1	is_active_in	GO:0005737	GO_REF:0000033	IBA	PANTHER:PTN002894181|UniProtKB:O60336	C	Mitogen-activated protein kinase-binding protein 1	MAPKBP1|JNKBP1|KIAA0596	protein	taxon:9606	20211201	GO_Central		
UniProtKB	O60336	MAPKBP1	located_in	GO:0000922	GO_REF:0000044	IEA	UniProtKB-SubCell:SL-0448	C	Mitogen-activated protein kinase-binding protein 1	MAPKBP1|JNKBP1|KIAA0596	protein	taxon:9606	20260727	UniProt		
UniProtKB	O60336	MAPKBP1	located_in	GO:0005634	GO_REF:0000044	IEA	UniProtKB-SubCell:SL-0191	C	Mitogen-activated protein kinase-binding protein 1	MAPKBP1|JNKBP1|KIAA0596	protein	taxon:9606	20260727	UniProt		
UniProtKB	O60336	MAPKBP1	located_in	GO:0005634	PMID:22700971	EXP		C	Mitogen-activated protein kinase-binding protein 1	MAPKBP1|JNKBP1|KIAA0596	protein	taxon:9606	20240313	UniProt		
UniProtKB	O60336	MAPKBP1	located_in	GO:0005654	GO_REF:0000052	IDA		C	Mitogen-activated protein kinase-binding protein 1	MAPKBP1|JNKBP1|KIAA0596	protein	taxon:9606	20251115	HPA		
UniProtKB	O60336	MAPKBP1	located_in	GO:0005730	GO_REF:0000052	IDA		C	Mitogen-activated protein kinase-binding protein 1	MAPKBP1|JNKBP1|KIAA0596	protein	taxon:9606	20251115	HPA		
UniProtKB	O60336	MAPKBP1	located_in	GO:0005737	GO_REF:0000044	IEA	UniProtKB-SubCell:SL-0086	C	Mitogen-activated protein kinase-binding protein 1	MAPKBP1|JNKBP1|KIAA0596	protein	taxon:9606	20260727	UniProt		
UniProtKB	O60336	MAPKBP1	located_in	GO:0005737	PMID:22700971	EXP		C	Mitogen-activated protein kinase-binding protein 1	MAPKBP1|JNKBP1|KIAA0596	protein	taxon:9606	20240313	UniProt		
UniProtKB	O60336	MAPKBP1	located_in	GO:0005737	PMID:28089251	IDA		C	Mitogen-activated protein kinase-binding protein 1	MAPKBP1|JNKBP1|KIAA0596	protein	taxon:9606	20170308	UniProt		
UniProtKB	O60336	MAPKBP1	located_in	GO:0097431	PMID:28089251	IDA		C	Mitogen-activated protein kinase-binding protein 1	MAPKBP1|JNKBP1|KIAA0596	protein	taxon:9606	20170308	UniProt		
UniProtKB	O60337	MARCHF6	enables	GO:0004842	PMID:15673284	IDA		F	E3 ubiquitin-protein ligase MARCHF6	MARCHF6|KIAA0597|MARCH6|RNF176|TEB4	protein	taxon:9606	20101004	UniProt		
UniProtKB	O60337	MARCHF6	enables	GO:0004842	PMID:19651899	IMP		F	E3 ubiquitin-protein ligase MARCHF6	MARCHF6|KIAA0597|MARCH6|RNF176|TEB4	protein	taxon:9606	20101005	UniProt		
UniProtKB	O60337	MARCHF6	enables	GO:0005515	PMID:25766235	IPI	UniProtKB:P41220-1	F	E3 ubiquitin-protein ligase MARCHF6	MARCHF6|KIAA0597|MARCH6|RNF176|TEB4	protein	taxon:9606	20260725	IntAct		
UniProtKB	O60337	MARCHF6	enables	GO:0005515	PMID:32296183	IPI	UniProtKB:Q9UHX3	F	E3 ubiquitin-protein ligase MARCHF6	MARCHF6|KIAA0597|MARCH6|RNF176|TEB4	protein	taxon:9606	20260725	IntAct		
UniProtKB	O60337	MARCHF6	enables	GO:0008270	GO_REF:0000002	IEA	InterPro:IPR011016	F	E3 ubiquitin-protein ligase MARCHF6	MARCHF6|KIAA0597|MARCH6|RNF176|TEB4	protein	taxon:9606	20260727	InterPro		
UniProtKB	O60337	MARCHF6	enables	GO:0019899	PMID:19651899	IPI	UniProtKB:Q92813	F	E3 ubiquitin-protein ligase MARCHF6	MARCHF6|KIAA0597|MARCH6|RNF176|TEB4	protein	taxon:9606	20101008	UniProt		
UniProtKB	O60337	MARCHF6	enables	GO:0031624	PMID:15673284	IPI	UniProtKB:P62253	F	E3 ubiquitin-protein ligase MARCHF6	MARCHF6|KIAA0597|MARCH6|RNF176|TEB4	protein	taxon:9606	20101008	UniProt		
UniProtKB	O60337	MARCHF6	enables	GO:0061630	GO_REF:0000003	IEA	EC:2.3.2.27	F	E3 ubiquitin-protein ligase MARCHF6	MARCHF6|KIAA0597|MARCH6|RNF176|TEB4	protein	taxon:9606	20260727	UniProt		
UniProtKB	O60337	MARCHF6	enables	GO:0061630	GO_REF:0000033	IBA	PANTHER:PTN000322018|SGD:S000001292|UniProtKB:O60337	F	E3 ubiquitin-protein ligase MARCHF6	MARCHF6|KIAA0597|MARCH6|RNF176|TEB4	protein	taxon:9606	20250826	GO_Central		
UniProtKB	O60337	MARCHF6	enables	GO:0061630	PMID:15673284	EXP		F	E3 ubiquitin-protein ligase MARCHF6	MARCHF6|KIAA0597|MARCH6|RNF176|TEB4	protein	taxon:9606	20250406	UniProt		
UniProtKB	O60337	MARCHF6	enables	GO:0061630	PMID:16373356	TAS		F	E3 ubiquitin-protein ligase MARCHF6	MARCHF6|KIAA0597|MARCH6|RNF176|TEB4	protein	taxon:9606	20150528	ParkinsonsUK-UCL		
UniProtKB	O60337	MARCHF6	enables	GO:0061630	PMID:24449766	IDA		F	E3 ubiquitin-protein ligase MARCHF6	MARCHF6|KIAA0597|MARCH6|RNF176|TEB4	protein	taxon:9606	20190319	UniProt		
UniProtKB	O60337	MARCHF6	enables	GO:0061630	PMID:25088257	TAS		F	E3 ubiquitin-protein ligase MARCHF6	MARCHF6|KIAA0597|MARCH6|RNF176|TEB4	protein	taxon:9606	20150727	ParkinsonsUK-UCL		
UniProtKB	O60337	MARCHF6	enables	GO:0061630	PMID:29519897	EXP		F	E3 ubiquitin-protein ligase MARCHF6	MARCHF6|KIAA0597|MARCH6|RNF176|TEB4	protein	taxon:9606	20250406	UniProt		
UniProtKB	O60337	MARCHF6	enables	GO:0061630	PMID:31904814	EXP		F	E3 ubiquitin-protein ligase MARCHF6	MARCHF6|KIAA0597|MARCH6|RNF176|TEB4	protein	taxon:9606	20250406	UniProt		
UniProtKB	O60337	MARCHF6	enables	GO:0061630	Reactome:R-HSA-8867288	TAS		F	E3 ubiquitin-protein ligase MARCHF6	MARCHF6|KIAA0597|MARCH6|RNF176|TEB4	protein	taxon:9606	20260222	Reactome		
UniProtKB	O60337	MARCHF6	enables	GO:1990381	PMID:25088257	IPI	UniProtKB:Q3UJD6	F	E3 ubiquitin-protein ligase MARCHF6	MARCHF6|KIAA0597|MARCH6|RNF176|TEB4	protein	taxon:9606	20150727	ParkinsonsUK-UCL		
UniProtKB	O60337	MARCHF6	involved_in	GO:0010498	PMID:15673284	IDA		P	E3 ubiquitin-protein ligase MARCHF6	MARCHF6|KIAA0597|MARCH6|RNF176|TEB4	protein	taxon:9606	20150528	ParkinsonsUK-UCL	has_input(UniProtKB:O60337)	
UniProtKB	O60337	MARCHF6	involved_in	GO:0016567	GO_REF:0000041	IEA	UniPathway:UPA00143	P	E3 ubiquitin-protein ligase MARCHF6	MARCHF6|KIAA0597|MARCH6|RNF176|TEB4	protein	taxon:9606	20260227	UniProt		
UniProtKB	O60337	MARCHF6	involved_in	GO:0016567	PMID:24449766	IDA		P	E3 ubiquitin-protein ligase MARCHF6	MARCHF6|KIAA0597|MARCH6|RNF176|TEB4	protein	taxon:9606	20190319	UniProt		
UniProtKB	O60337	MARCHF6	involved_in	GO:0036503	GO_REF:0000033	IBA	CGD:CAL0000173927|PANTHER:PTN000322018|SGD:S000001292	P	E3 ubiquitin-protein ligase MARCHF6	MARCHF6|KIAA0597|MARCH6|RNF176|TEB4	protein	taxon:9606	20260529	GO_Central		
UniProtKB	O60337	MARCHF6	involved_in	GO:0036503	PMID:25088257	TAS		P	E3 ubiquitin-protein ligase MARCHF6	MARCHF6|KIAA0597|MARCH6|RNF176|TEB4	protein	taxon:9606	20150727	ParkinsonsUK-UCL	has_input(UniProtKB:O95342)	
UniProtKB	O60337	MARCHF6	involved_in	GO:0043161	GO_REF:0000033	IBA	PANTHER:PTN000322018|PomBase:SPBC14F5.07|UniProtKB:O60337	P	E3 ubiquitin-protein ligase MARCHF6	MARCHF6|KIAA0597|MARCH6|RNF176|TEB4	protein	taxon:9606	20250826	GO_Central		
UniProtKB	O60337	MARCHF6	involved_in	GO:0043161	PMID:24449766	IDA		P	E3 ubiquitin-protein ligase MARCHF6	MARCHF6|KIAA0597|MARCH6|RNF176|TEB4	protein	taxon:9606	20190319	UniProt		
UniProtKB	O60337	MARCHF6	involved_in	GO:0045541	PMID:32755570	IDA		P	E3 ubiquitin-protein ligase MARCHF6	MARCHF6|KIAA0597|MARCH6|RNF176|TEB4	protein	taxon:9606	20250129	UniProt		
UniProtKB	O60337	MARCHF6	involved_in	GO:0070936	PMID:15673284	IDA		P	E3 ubiquitin-protein ligase MARCHF6	MARCHF6|KIAA0597|MARCH6|RNF176|TEB4	protein	taxon:9606	20101008	UniProt		
UniProtKB	O60337	MARCHF6	involved_in	GO:1904380	Reactome:R-HSA-901032	TAS		P	E3 ubiquitin-protein ligase MARCHF6	MARCHF6|KIAA0597|MARCH6|RNF176|TEB4	protein	taxon:9606	20230308	Reactome		
UniProtKB	O60337	MARCHF6	is_active_in	GO:0005789	GO_REF:0000033	IBA	PANTHER:PTN000322018|SGD:S000001292|UniProtKB:O60337	C	E3 ubiquitin-protein ligase MARCHF6	MARCHF6|KIAA0597|MARCH6|RNF176|TEB4	protein	taxon:9606	20240205	GO_Central		
UniProtKB	O60337	MARCHF6	located_in	GO:0005783	GO_REF:0000052	IDA		C	E3 ubiquitin-protein ligase MARCHF6	MARCHF6|KIAA0597|MARCH6|RNF176|TEB4	protein	taxon:9606	20251115	HPA		
UniProtKB	O60337	MARCHF6	located_in	GO:0005789	GO_REF:0000044	IEA	UniProtKB-SubCell:SL-0097	C	E3 ubiquitin-protein ligase MARCHF6	MARCHF6|KIAA0597|MARCH6|RNF176|TEB4	protein	taxon:9606	20260727	UniProt		
UniProtKB	O60337	MARCHF6	located_in	GO:0005789	PMID:15673284	IDA		C	E3 ubiquitin-protein ligase MARCHF6	MARCHF6|KIAA0597|MARCH6|RNF176|TEB4	protein	taxon:9606	20101008	UniProt		
UniProtKB	O60337	MARCHF6	located_in	GO:0005789	Reactome:R-HSA-8867288	TAS		C	E3 ubiquitin-protein ligase MARCHF6	MARCHF6|KIAA0597|MARCH6|RNF176|TEB4	protein	taxon:9606	20160519	Reactome		
UniProtKB	O60337	MARCHF6	located_in	GO:0016020	PMID:16373356	IDA		C	E3 ubiquitin-protein ligase MARCHF6	MARCHF6|KIAA0597|MARCH6|RNF176|TEB4	protein	taxon:9606	20150528	ParkinsonsUK-UCL		
UniProtKB	O60337	MARCHF6	located_in	GO:0016020	PMID:19946888	HDA		C	E3 ubiquitin-protein ligase MARCHF6	MARCHF6|KIAA0597|MARCH6|RNF176|TEB4	protein	taxon:9606	20140627	UniProt		
UniProtKB	O60337	MARCHF6	located_in	GO:0044322	GO_REF:0000108	IEA	GO:1904380	C	E3 ubiquitin-protein ligase MARCHF6	MARCHF6|KIAA0597|MARCH6|RNF176|TEB4	protein	taxon:9606	20260727	GOC		
UniProtKB	O60337	MARCHF6	part_of	GO:0000835	PMID:15673284	IC	GO:0004842|GO:0005789	C	E3 ubiquitin-protein ligase MARCHF6	MARCHF6|KIAA0597|MARCH6|RNF176|TEB4	protein	taxon:9606	20150528	ParkinsonsUK-UCL		
UniProtKB	O60341	KDM1A	NOT|enables	GO:0042162	PMID:24529708	IDA		F	Lysine-specific histone demethylase 1A	KDM1A|AOF2|BHC110|KDM1|KIAA0601|LSD1	protein	taxon:9606	20191130	BHF-UCL		
UniProtKB	O60341	KDM1A	acts_upstream_of_or_within	GO:0010569	PMID:24217620	IMP		P	Lysine-specific histone demethylase 1A	KDM1A|AOF2|BHC110|KDM1|KIAA0601|LSD1	protein	taxon:9606	20150914	MGI		
UniProtKB	O60341	KDM1A	acts_upstream_of_or_within	GO:0031398	PMID:24217620	IMP		P	Lysine-specific histone demethylase 1A	KDM1A|AOF2|BHC110|KDM1|KIAA0601|LSD1	protein	taxon:9606	20220916	MGI		
UniProtKB	O60341	KDM1A	acts_upstream_of_or_within	GO:0032880	PMID:24217620	IMP		P	Lysine-specific histone demethylase 1A	KDM1A|AOF2|BHC110|KDM1|KIAA0601|LSD1	protein	taxon:9606	20150914	MGI		
UniProtKB	O60341	KDM1A	acts_upstream_of_or_within	GO:0034644	PMID:24217620	IDA		P	Lysine-specific histone demethylase 1A	KDM1A|AOF2|BHC110|KDM1|KIAA0601|LSD1	protein	taxon:9606	20150914	MGI		
UniProtKB	O60341	KDM1A	acts_upstream_of_or_within	GO:0071480	PMID:24217620	IMP		P	Lysine-specific histone demethylase 1A	KDM1A|AOF2|BHC110|KDM1|KIAA0601|LSD1	protein	taxon:9606	20150914	MGI		
UniProtKB	O60341	KDM1A	acts_upstream_of_or_within	GO:0140861	PMID:24217620	IDA		P	Lysine-specific histone demethylase 1A	KDM1A|AOF2|BHC110|KDM1|KIAA0601|LSD1	protein	taxon:9606	20220916	MGI		
UniProtKB	O60341	KDM1A	enables	GO:0000978	GO_REF:0000107	IEA	UniProtKB:Q6ZQ88|ensembl:ENSMUSP00000111977	F	Lysine-specific histone demethylase 1A	KDM1A|AOF2|BHC110|KDM1|KIAA0601|LSD1	protein	taxon:9606	20260724	Ensembl		
UniProtKB	O60341	KDM1A	enables	GO:0002039	PMID:17805299	IPI	UniProtKB:P04637	F	Lysine-specific histone demethylase 1A	KDM1A|AOF2|BHC110|KDM1|KIAA0601|LSD1	protein	taxon:9606	20110427	BHF-UCL		
UniProtKB	O60341	KDM1A	enables	GO:0002039	PMID:26334721	IPI	UniProtKB:P04637	F	Lysine-specific histone demethylase 1A	KDM1A|AOF2|BHC110|KDM1|KIAA0601|LSD1	protein	taxon:9606	20230912	MGI	has_input(UniProtKB:P04637)	
UniProtKB	O60341	KDM1A	enables	GO:0003682	GO_REF:0000033	IBA	MGI:MGI:1196256|PANTHER:PTN004187732|RGD:1562975|UniProtKB:O60341	F	Lysine-specific histone demethylase 1A	KDM1A|AOF2|BHC110|KDM1|KIAA0601|LSD1	protein	taxon:9606	20240729	GO_Central		
UniProtKB	O60341	KDM1A	enables	GO:0003682	GO_REF:0000107	IEA	UniProtKB:Q6ZQ88|ensembl:ENSMUSP00000111977	F	Lysine-specific histone demethylase 1A	KDM1A|AOF2|BHC110|KDM1|KIAA0601|LSD1	protein	taxon:9606	20260724	Ensembl		
UniProtKB	O60341	KDM1A	enables	GO:0003682	GO_REF:0000117	IEA	ARBA:ARBA00027831	F	Lysine-specific histone demethylase 1A	KDM1A|AOF2|BHC110|KDM1|KIAA0601|LSD1	protein	taxon:9606	20260727	UniProt		
UniProtKB	O60341	KDM1A	enables	GO:0003682	PMID:16079795	IDA		F	Lysine-specific histone demethylase 1A	KDM1A|AOF2|BHC110|KDM1|KIAA0601|LSD1	protein	taxon:9606	20100413	UniProt		
UniProtKB	O60341	KDM1A	enables	GO:0003682	PMID:20228790	IDA		F	Lysine-specific histone demethylase 1A	KDM1A|AOF2|BHC110|KDM1|KIAA0601|LSD1	protein	taxon:9606	20100413	UniProt		
UniProtKB	O60341	KDM1A	enables	GO:0003682	PMID:24217620	IDA		F	Lysine-specific histone demethylase 1A	KDM1A|AOF2|BHC110|KDM1|KIAA0601|LSD1	protein	taxon:9606	20150914	MGI		
UniProtKB	O60341	KDM1A	enables	GO:0003682	PMID:33980486	IDA		F	Lysine-specific histone demethylase 1A	KDM1A|AOF2|BHC110|KDM1|KIAA0601|LSD1	protein	taxon:9606	20210621	UniProt		
UniProtKB	O60341	KDM1A	enables	GO:0003713	GO_REF:0000024	ISS	UniProtKB:Q6ZQ88	F	Lysine-specific histone demethylase 1A	KDM1A|AOF2|BHC110|KDM1|KIAA0601|LSD1	protein	taxon:9606	20230614	BHF-UCL		
UniProtKB	O60341	KDM1A	enables	GO:0003713	GO_REF:0000107	IEA	UniProtKB:Q6ZQ88|ensembl:ENSMUSP00000111977	F	Lysine-specific histone demethylase 1A	KDM1A|AOF2|BHC110|KDM1|KIAA0601|LSD1	protein	taxon:9606	20260724	Ensembl		
UniProtKB	O60341	KDM1A	enables	GO:0003713	PMID:16079795	IMP		F	Lysine-specific histone demethylase 1A	KDM1A|AOF2|BHC110|KDM1|KIAA0601|LSD1	protein	taxon:9606	20100413	UniProt		
UniProtKB	O60341	KDM1A	enables	GO:0003713	PMID:20833138	IDA		F	Lysine-specific histone demethylase 1A	KDM1A|AOF2|BHC110|KDM1|KIAA0601|LSD1	protein	taxon:9606	20230614	BHF-UCL		
UniProtKB	O60341	KDM1A	enables	GO:0003714	GO_REF:0000107	IEA	UniProtKB:Q6ZQ88|ensembl:ENSMUSP00000111977	F	Lysine-specific histone demethylase 1A	KDM1A|AOF2|BHC110|KDM1|KIAA0601|LSD1	protein	taxon:9606	20260724	Ensembl		
UniProtKB	O60341	KDM1A	enables	GO:0003714	PMID:17805299	IMP		F	Lysine-specific histone demethylase 1A	KDM1A|AOF2|BHC110|KDM1|KIAA0601|LSD1	protein	taxon:9606	20250215	BHF-UCL	has_input(UniProtKB:P04637)	
UniProtKB	O60341	KDM1A	enables	GO:0003714	PMID:19497860	IDA		F	Lysine-specific histone demethylase 1A	KDM1A|AOF2|BHC110|KDM1|KIAA0601|LSD1	protein	taxon:9606	20250219	BHF-UCL		
UniProtKB	O60341	KDM1A	enables	GO:0005515	PMID:16169070	IPI	UniProtKB:Q16891	F	Lysine-specific histone demethylase 1A	KDM1A|AOF2|BHC110|KDM1|KIAA0601|LSD1	protein	taxon:9606	20260725	IntAct		
UniProtKB	O60341	KDM1A	enables	GO:0005515	PMID:17043677	IPI	UniProtKB:Q99459	F	Lysine-specific histone demethylase 1A	KDM1A|AOF2|BHC110|KDM1|KIAA0601|LSD1	protein	taxon:9606	20260725	IntAct		
UniProtKB	O60341	KDM1A	enables	GO:0005515	PMID:17537733	IPI	UniProtKB:Q16695	F	Lysine-specific histone demethylase 1A	KDM1A|AOF2|BHC110|KDM1|KIAA0601|LSD1	protein	taxon:9606	20260725	IntAct		
UniProtKB	O60341	KDM1A	enables	GO:0005515	PMID:19497860	IPI	UniProtKB:P17542	F	Lysine-specific histone demethylase 1A	KDM1A|AOF2|BHC110|KDM1|KIAA0601|LSD1	protein	taxon:9606	20090825	BHF-UCL		
UniProtKB	O60341	KDM1A	enables	GO:0005515	PMID:19703393	IPI	UniProtKB:O95983	F	Lysine-specific histone demethylase 1A	KDM1A|AOF2|BHC110|KDM1|KIAA0601|LSD1	protein	taxon:9606	20260725	IntAct		
UniProtKB	O60341	KDM1A	enables	GO:0005515	PMID:19703393	IPI	UniProtKB:Q12873	F	Lysine-specific histone demethylase 1A	KDM1A|AOF2|BHC110|KDM1|KIAA0601|LSD1	protein	taxon:9606	20260725	IntAct		
UniProtKB	O60341	KDM1A	enables	GO:0005515	PMID:19703393	IPI	UniProtKB:Q9UKL0	F	Lysine-specific histone demethylase 1A	KDM1A|AOF2|BHC110|KDM1|KIAA0601|LSD1	protein	taxon:9606	20260725	IntAct		
UniProtKB	O60341	KDM1A	enables	GO:0005515	PMID:20228790	IPI	UniProtKB:P05771	F	Lysine-specific histone demethylase 1A	KDM1A|AOF2|BHC110|KDM1|KIAA0601|LSD1	protein	taxon:9606	20100413	UniProt		
UniProtKB	O60341	KDM1A	enables	GO:0005515	PMID:20389281	IPI	UniProtKB:O95863	F	Lysine-specific histone demethylase 1A	KDM1A|AOF2|BHC110|KDM1|KIAA0601|LSD1	protein	taxon:9606	20260725	IntAct		
UniProtKB	O60341	KDM1A	enables	GO:0005515	PMID:20389281	IPI	UniProtKB:Q9UKL0	F	Lysine-specific histone demethylase 1A	KDM1A|AOF2|BHC110|KDM1|KIAA0601|LSD1	protein	taxon:9606	20260725	IntAct		
UniProtKB	O60341	KDM1A	enables	GO:0005515	PMID:20448663	IPI	UniProtKB:Q8IZL8	F	Lysine-specific histone demethylase 1A	KDM1A|AOF2|BHC110|KDM1|KIAA0601|LSD1	protein	taxon:9606	20260725	IntAct		
UniProtKB	O60341	KDM1A	enables	GO:0005515	PMID:20467437	IPI	UniProtKB:Q99459	F	Lysine-specific histone demethylase 1A	KDM1A|AOF2|BHC110|KDM1|KIAA0601|LSD1	protein	taxon:9606	20260725	IntAct		
UniProtKB	O60341	KDM1A	enables	GO:0005515	PMID:20562920	IPI	UniProtKB:O95863	F	Lysine-specific histone demethylase 1A	KDM1A|AOF2|BHC110|KDM1|KIAA0601|LSD1	protein	taxon:9606	20260725	IntAct		
UniProtKB	O60341	KDM1A	enables	GO:0005515	PMID:21258344	IPI	UniProtKB:O15379	F	Lysine-specific histone demethylase 1A	KDM1A|AOF2|BHC110|KDM1|KIAA0601|LSD1	protein	taxon:9606	20260725	IntAct	occurs_in(GO:0005634)	
UniProtKB	O60341	KDM1A	enables	GO:0005515	PMID:21258344	IPI	UniProtKB:Q9UKL0	F	Lysine-specific histone demethylase 1A	KDM1A|AOF2|BHC110|KDM1|KIAA0601|LSD1	protein	taxon:9606	20260725	IntAct		
UniProtKB	O60341	KDM1A	enables	GO:0005515	PMID:21516116	IPI	UniProtKB:O96006	F	Lysine-specific histone demethylase 1A	KDM1A|AOF2|BHC110|KDM1|KIAA0601|LSD1	protein	taxon:9606	20260725	IntAct		
UniProtKB	O60341	KDM1A	enables	GO:0005515	PMID:23022380	IPI	UniProtKB:P46531	F	Lysine-specific histone demethylase 1A	KDM1A|AOF2|BHC110|KDM1|KIAA0601|LSD1	protein	taxon:9606	20260725	IntAct	occurs_in(GO:0005634)	
UniProtKB	O60341	KDM1A	enables	GO:0005515	PMID:23022380	IPI	UniProtKB:Q06330	F	Lysine-specific histone demethylase 1A	KDM1A|AOF2|BHC110|KDM1|KIAA0601|LSD1	protein	taxon:9606	20260725	IntAct	occurs_in(GO:0005634)|occurs_in(GO:0000785)	
UniProtKB	O60341	KDM1A	enables	GO:0005515	PMID:23455924	IPI	UniProtKB:A5D8V7	F	Lysine-specific histone demethylase 1A	KDM1A|AOF2|BHC110|KDM1|KIAA0601|LSD1	protein	taxon:9606	20260725	IntAct		
UniProtKB	O60341	KDM1A	enables	GO:0005515	PMID:23455924	IPI	UniProtKB:O15198	F	Lysine-specific histone demethylase 1A	KDM1A|AOF2|BHC110|KDM1|KIAA0601|LSD1	protein	taxon:9606	20260725	IntAct		
UniProtKB	O60341	KDM1A	enables	GO:0005515	PMID:23455924	IPI	UniProtKB:O95983	F	Lysine-specific histone demethylase 1A	KDM1A|AOF2|BHC110|KDM1|KIAA0601|LSD1	protein	taxon:9606	20260725	IntAct		
UniProtKB	O60341	KDM1A	enables	GO:0005515	PMID:23455924	IPI	UniProtKB:P01106	F	Lysine-specific histone demethylase 1A	KDM1A|AOF2|BHC110|KDM1|KIAA0601|LSD1	protein	taxon:9606	20260725	IntAct		
UniProtKB	O60341	KDM1A	enables	GO:0005515	PMID:23455924	IPI	UniProtKB:P35240	F	Lysine-specific histone demethylase 1A	KDM1A|AOF2|BHC110|KDM1|KIAA0601|LSD1	protein	taxon:9606	20260725	IntAct		
UniProtKB	O60341	KDM1A	enables	GO:0005515	PMID:23455924	IPI	UniProtKB:P50749	F	Lysine-specific histone demethylase 1A	KDM1A|AOF2|BHC110|KDM1|KIAA0601|LSD1	protein	taxon:9606	20260725	IntAct		
UniProtKB	O60341	KDM1A	enables	GO:0005515	PMID:23455924	IPI	UniProtKB:P62191	F	Lysine-specific histone demethylase 1A	KDM1A|AOF2|BHC110|KDM1|KIAA0601|LSD1	protein	taxon:9606	20260725	IntAct		
UniProtKB	O60341	KDM1A	enables	GO:0005515	PMID:23455924	IPI	UniProtKB:Q03181	F	Lysine-specific histone demethylase 1A	KDM1A|AOF2|BHC110|KDM1|KIAA0601|LSD1	protein	taxon:9606	20260725	IntAct		
UniProtKB	O60341	KDM1A	enables	GO:0005515	PMID:23455924	IPI	UniProtKB:Q13133	F	Lysine-specific histone demethylase 1A	KDM1A|AOF2|BHC110|KDM1|KIAA0601|LSD1	protein	taxon:9606	20260725	IntAct		
UniProtKB	O60341	KDM1A	enables	GO:0005515	PMID:23455924	IPI	UniProtKB:Q13435	F	Lysine-specific histone demethylase 1A	KDM1A|AOF2|BHC110|KDM1|KIAA0601|LSD1	protein	taxon:9606	20260725	IntAct		
UniProtKB	O60341	KDM1A	enables	GO:0005515	PMID:23455924	IPI	UniProtKB:Q14525	F	Lysine-specific histone demethylase 1A	KDM1A|AOF2|BHC110|KDM1|KIAA0601|LSD1	protein	taxon:9606	20260725	IntAct		
UniProtKB	O60341	KDM1A	enables	GO:0005515	PMID:23455924	IPI	UniProtKB:Q5T6S3	F	Lysine-specific histone demethylase 1A	KDM1A|AOF2|BHC110|KDM1|KIAA0601|LSD1	protein	taxon:9606	20260725	IntAct		
UniProtKB	O60341	KDM1A	enables	GO:0005515	PMID:23455924	IPI	UniProtKB:Q6P047	F	Lysine-specific histone demethylase 1A	KDM1A|AOF2|BHC110|KDM1|KIAA0601|LSD1	protein	taxon:9606	20260725	IntAct		
UniProtKB	O60341	KDM1A	enables	GO:0005515	PMID:23455924	IPI	UniProtKB:Q8IZS5	F	Lysine-specific histone demethylase 1A	KDM1A|AOF2|BHC110|KDM1|KIAA0601|LSD1	protein	taxon:9606	20260725	IntAct		
UniProtKB	O60341	KDM1A	enables	GO:0005515	PMID:23455924	IPI	UniProtKB:Q8IZU1	F	Lysine-specific histone demethylase 1A	KDM1A|AOF2|BHC110|KDM1|KIAA0601|LSD1	protein	taxon:9606	20260725	IntAct		
UniProtKB	O60341	KDM1A	enables	GO:0005515	PMID:23455924	IPI	UniProtKB:Q8N0Z3	F	Lysine-specific histone demethylase 1A	KDM1A|AOF2|BHC110|KDM1|KIAA0601|LSD1	protein	taxon:9606	20260725	IntAct		
UniProtKB	O60341	KDM1A	enables	GO:0005515	PMID:23455924	IPI	UniProtKB:Q8N4C7	F	Lysine-specific histone demethylase 1A	KDM1A|AOF2|BHC110|KDM1|KIAA0601|LSD1	protein	taxon:9606	20260725	IntAct		
UniProtKB	O60341	KDM1A	enables	GO:0005515	PMID:23455924	IPI	UniProtKB:Q8N6K7	F	Lysine-specific histone demethylase 1A	KDM1A|AOF2|BHC110|KDM1|KIAA0601|LSD1	protein	taxon:9606	20260725	IntAct		
UniProtKB	O60341	KDM1A	enables	GO:0005515	PMID:23455924	IPI	UniProtKB:Q8N6V9	F	Lysine-specific histone demethylase 1A	KDM1A|AOF2|BHC110|KDM1|KIAA0601|LSD1	protein	taxon:9606	20260725	IntAct		
UniProtKB	O60341	KDM1A	enables	GO:0005515	PMID:23455924	IPI	UniProtKB:Q8NEC7	F	Lysine-specific histone demethylase 1A	KDM1A|AOF2|BHC110|KDM1|KIAA0601|LSD1	protein	taxon:9606	20260725	IntAct		
UniProtKB	O60341	KDM1A	enables	GO:0005515	PMID:23455924	IPI	UniProtKB:Q8NHQ1	F	Lysine-specific histone demethylase 1A	KDM1A|AOF2|BHC110|KDM1|KIAA0601|LSD1	protein	taxon:9606	20260725	IntAct		
UniProtKB	O60341	KDM1A	enables	GO:0005515	PMID:23455924	IPI	UniProtKB:Q8TBB5	F	Lysine-specific histone demethylase 1A	KDM1A|AOF2|BHC110|KDM1|KIAA0601|LSD1	protein	taxon:9606	20260725	IntAct		
UniProtKB	O60341	KDM1A	enables	GO:0005515	PMID:23455924	IPI	UniProtKB:Q96BD6	F	Lysine-specific histone demethylase 1A	KDM1A|AOF2|BHC110|KDM1|KIAA0601|LSD1	protein	taxon:9606	20260725	IntAct		
UniProtKB	O60341	KDM1A	enables	GO:0005515	PMID:23455924	IPI	UniProtKB:Q96CS2	F	Lysine-specific histone demethylase 1A	KDM1A|AOF2|BHC110|KDM1|KIAA0601|LSD1	protein	taxon:9606	20260725	IntAct		
UniProtKB	O60341	KDM1A	enables	GO:0005515	PMID:23455924	IPI	UniProtKB:Q96EY1	F	Lysine-specific histone demethylase 1A	KDM1A|AOF2|BHC110|KDM1|KIAA0601|LSD1	protein	taxon:9606	20260725	IntAct		
UniProtKB	O60341	KDM1A	enables	GO:0005515	PMID:23455924	IPI	UniProtKB:Q96H20	F	Lysine-specific histone demethylase 1A	KDM1A|AOF2|BHC110|KDM1|KIAA0601|LSD1	protein	taxon:9606	20260725	IntAct		
UniProtKB	O60341	KDM1A	enables	GO:0005515	PMID:23455924	IPI	UniProtKB:Q96JB6	F	Lysine-specific histone demethylase 1A	KDM1A|AOF2|BHC110|KDM1|KIAA0601|LSD1	protein	taxon:9606	20260725	IntAct		
UniProtKB	O60341	KDM1A	enables	GO:0005515	PMID:23455924	IPI	UniProtKB:Q99996	F	Lysine-specific histone demethylase 1A	KDM1A|AOF2|BHC110|KDM1|KIAA0601|LSD1	protein	taxon:9606	20260725	IntAct		
UniProtKB	O60341	KDM1A	enables	GO:0005515	PMID:23455924	IPI	UniProtKB:Q9BQS8	F	Lysine-specific histone demethylase 1A	KDM1A|AOF2|BHC110|KDM1|KIAA0601|LSD1	protein	taxon:9606	20260725	IntAct		
UniProtKB	O60341	KDM1A	enables	GO:0005515	PMID:23455924	IPI	UniProtKB:Q9BUZ4	F	Lysine-specific histone demethylase 1A	KDM1A|AOF2|BHC110|KDM1|KIAA0601|LSD1	protein	taxon:9606	20260725	IntAct		
UniProtKB	O60341	KDM1A	enables	GO:0005515	PMID:23455924	IPI	UniProtKB:Q9BX10	F	Lysine-specific histone demethylase 1A	KDM1A|AOF2|BHC110|KDM1|KIAA0601|LSD1	protein	taxon:9606	20260725	IntAct		
UniProtKB	O60341	KDM1A	enables	GO:0005515	PMID:23455924	IPI	UniProtKB:Q9BXL8	F	Lysine-specific histone demethylase 1A	KDM1A|AOF2|BHC110|KDM1|KIAA0601|LSD1	protein	taxon:9606	20260725	IntAct		
UniProtKB	O60341	KDM1A	enables	GO:0005515	PMID:23455924	IPI	UniProtKB:Q9NS23	F	Lysine-specific histone demethylase 1A	KDM1A|AOF2|BHC110|KDM1|KIAA0601|LSD1	protein	taxon:9606	20260725	IntAct		
UniProtKB	O60341	KDM1A	enables	GO:0005515	PMID:23455924	IPI	UniProtKB:Q9UBX0	F	Lysine-specific histone demethylase 1A	KDM1A|AOF2|BHC110|KDM1|KIAA0601|LSD1	protein	taxon:9606	20260725	IntAct		
UniProtKB	O60341	KDM1A	enables	GO:0005515	PMID:23455924	IPI	UniProtKB:Q9UGK8	F	Lysine-specific histone demethylase 1A	KDM1A|AOF2|BHC110|KDM1|KIAA0601|LSD1	protein	taxon:9606	20260725	IntAct		
UniProtKB	O60341	KDM1A	enables	GO:0005515	PMID:23592795	IPI	UniProtKB:Q9UHJ3	F	Lysine-specific histone demethylase 1A	KDM1A|AOF2|BHC110|KDM1|KIAA0601|LSD1	protein	taxon:9606	20130618	UniProt		
UniProtKB	O60341	KDM1A	enables	GO:0005515	PMID:23752268	IPI	UniProtKB:O15379	F	Lysine-specific histone demethylase 1A	KDM1A|AOF2|BHC110|KDM1|KIAA0601|LSD1	protein	taxon:9606	20260725	IntAct	occurs_in(GO:0005634)	
UniProtKB	O60341	KDM1A	enables	GO:0005515	PMID:24529708	IPI	UniProtKB:P49959	F	Lysine-specific histone demethylase 1A	KDM1A|AOF2|BHC110|KDM1|KIAA0601|LSD1	protein	taxon:9606	20151218	BHF-UCL		
UniProtKB	O60341	KDM1A	enables	GO:0005515	PMID:24726434	IPI	UniProtKB:Q8IZ40	F	Lysine-specific histone demethylase 1A	KDM1A|AOF2|BHC110|KDM1|KIAA0601|LSD1	protein	taxon:9606	20260725	IntAct		
UniProtKB	O60341	KDM1A	enables	GO:0005515	PMID:25609649	IPI	UniProtKB:Q06330	F	Lysine-specific histone demethylase 1A	KDM1A|AOF2|BHC110|KDM1|KIAA0601|LSD1	protein	taxon:9606	20260725	IntAct	occurs_in(GO:0005634)|occurs_in(GO:0000785)	
UniProtKB	O60341	KDM1A	enables	GO:0005515	PMID:26226427	IPI	UniProtKB:Q9UKL0	F	Lysine-specific histone demethylase 1A	KDM1A|AOF2|BHC110|KDM1|KIAA0601|LSD1	protein	taxon:9606	20260725	IntAct		
UniProtKB	O60341	KDM1A	enables	GO:0005515	PMID:28420882	IPI	UniProtKB:Q8IZ40	F	Lysine-specific histone demethylase 1A	KDM1A|AOF2|BHC110|KDM1|KIAA0601|LSD1	protein	taxon:9606	20260725	IntAct		
UniProtKB	O60341	KDM1A	enables	GO:0005515	PMID:28420882	IPI	UniProtKB:Q9Y466	F	Lysine-specific histone demethylase 1A	KDM1A|AOF2|BHC110|KDM1|KIAA0601|LSD1	protein	taxon:9606	20260725	IntAct	occurs_in(GO:0005634)	
UniProtKB	O60341	KDM1A	enables	GO:0005515	PMID:28947780	IPI	UniProtKB:Q92618	F	Lysine-specific histone demethylase 1A	KDM1A|AOF2|BHC110|KDM1|KIAA0601|LSD1	protein	taxon:9606	20260725	IntAct		
UniProtKB	O60341	KDM1A	enables	GO:0005515	PMID:29030483	IPI	UniProtKB:Q96JM7	F	Lysine-specific histone demethylase 1A	KDM1A|AOF2|BHC110|KDM1|KIAA0601|LSD1	protein	taxon:9606	20221006	UniProt		
UniProtKB	O60341	KDM1A	enables	GO:0005515	PMID:31413325	IPI	UniProtKB:Q99459	F	Lysine-specific histone demethylase 1A	KDM1A|AOF2|BHC110|KDM1|KIAA0601|LSD1	protein	taxon:9606	20260725	IntAct		
UniProtKB	O60341	KDM1A	enables	GO:0005515	PMID:32296183	IPI	UniProtKB:O15060	F	Lysine-specific histone demethylase 1A	KDM1A|AOF2|BHC110|KDM1|KIAA0601|LSD1	protein	taxon:9606	20260725	IntAct		
UniProtKB	O60341	KDM1A	enables	GO:0005515	PMID:32296183	IPI	UniProtKB:O75564-2	F	Lysine-specific histone demethylase 1A	KDM1A|AOF2|BHC110|KDM1|KIAA0601|LSD1	protein	taxon:9606	20260725	IntAct		
UniProtKB	O60341	KDM1A	enables	GO:0005515	PMID:32296183	IPI	UniProtKB:O95995	F	Lysine-specific histone demethylase 1A	KDM1A|AOF2|BHC110|KDM1|KIAA0601|LSD1	protein	taxon:9606	20260725	IntAct		
UniProtKB	O60341	KDM1A	enables	GO:0005515	PMID:32296183	IPI	UniProtKB:O96006	F	Lysine-specific histone demethylase 1A	KDM1A|AOF2|BHC110|KDM1|KIAA0601|LSD1	protein	taxon:9606	20260725	IntAct		
UniProtKB	O60341	KDM1A	enables	GO:0005515	PMID:32296183	IPI	UniProtKB:P01106	F	Lysine-specific histone demethylase 1A	KDM1A|AOF2|BHC110|KDM1|KIAA0601|LSD1	protein	taxon:9606	20260725	IntAct		
UniProtKB	O60341	KDM1A	enables	GO:0005515	PMID:32296183	IPI	UniProtKB:P19012	F	Lysine-specific histone demethylase 1A	KDM1A|AOF2|BHC110|KDM1|KIAA0601|LSD1	protein	taxon:9606	20260725	IntAct		
UniProtKB	O60341	KDM1A	enables	GO:0005515	PMID:32296183	IPI	UniProtKB:P38432	F	Lysine-specific histone demethylase 1A	KDM1A|AOF2|BHC110|KDM1|KIAA0601|LSD1	protein	taxon:9606	20260725	IntAct		
UniProtKB	O60341	KDM1A	enables	GO:0005515	PMID:32296183	IPI	UniProtKB:P45379-11	F	Lysine-specific histone demethylase 1A	KDM1A|AOF2|BHC110|KDM1|KIAA0601|LSD1	protein	taxon:9606	20260725	IntAct		
UniProtKB	O60341	KDM1A	enables	GO:0005515	PMID:32296183	IPI	UniProtKB:Q05BL1	F	Lysine-specific histone demethylase 1A	KDM1A|AOF2|BHC110|KDM1|KIAA0601|LSD1	protein	taxon:9606	20260725	IntAct		
UniProtKB	O60341	KDM1A	enables	GO:0005515	PMID:32296183	IPI	UniProtKB:Q08117-2	F	Lysine-specific histone demethylase 1A	KDM1A|AOF2|BHC110|KDM1|KIAA0601|LSD1	protein	taxon:9606	20260725	IntAct		
UniProtKB	O60341	KDM1A	enables	GO:0005515	PMID:32296183	IPI	UniProtKB:Q08379	F	Lysine-specific histone demethylase 1A	KDM1A|AOF2|BHC110|KDM1|KIAA0601|LSD1	protein	taxon:9606	20260725	IntAct		
UniProtKB	O60341	KDM1A	enables	GO:0005515	PMID:32296183	IPI	UniProtKB:Q13490	F	Lysine-specific histone demethylase 1A	KDM1A|AOF2|BHC110|KDM1|KIAA0601|LSD1	protein	taxon:9606	20260725	IntAct		
UniProtKB	O60341	KDM1A	enables	GO:0005515	PMID:32296183	IPI	UniProtKB:Q14525	F	Lysine-specific histone demethylase 1A	KDM1A|AOF2|BHC110|KDM1|KIAA0601|LSD1	protein	taxon:9606	20260725	IntAct		
UniProtKB	O60341	KDM1A	enables	GO:0005515	PMID:32296183	IPI	UniProtKB:Q15323	F	Lysine-specific histone demethylase 1A	KDM1A|AOF2|BHC110|KDM1|KIAA0601|LSD1	protein	taxon:9606	20260725	IntAct		
UniProtKB	O60341	KDM1A	enables	GO:0005515	PMID:32296183	IPI	UniProtKB:Q16236	F	Lysine-specific histone demethylase 1A	KDM1A|AOF2|BHC110|KDM1|KIAA0601|LSD1	protein	taxon:9606	20260725	IntAct		
UniProtKB	O60341	KDM1A	enables	GO:0005515	PMID:32296183	IPI	UniProtKB:Q2M3C6	F	Lysine-specific histone demethylase 1A	KDM1A|AOF2|BHC110|KDM1|KIAA0601|LSD1	protein	taxon:9606	20260725	IntAct		
UniProtKB	O60341	KDM1A	enables	GO:0005515	PMID:32296183	IPI	UniProtKB:Q3B820	F	Lysine-specific histone demethylase 1A	KDM1A|AOF2|BHC110|KDM1|KIAA0601|LSD1	protein	taxon:9606	20260725	IntAct		
UniProtKB	O60341	KDM1A	enables	GO:0005515	PMID:32296183	IPI	UniProtKB:Q3BBV0	F	Lysine-specific histone demethylase 1A	KDM1A|AOF2|BHC110|KDM1|KIAA0601|LSD1	protein	taxon:9606	20260725	IntAct		
UniProtKB	O60341	KDM1A	enables	GO:0005515	PMID:32296183	IPI	UniProtKB:Q49A88-3	F	Lysine-specific histone demethylase 1A	KDM1A|AOF2|BHC110|KDM1|KIAA0601|LSD1	protein	taxon:9606	20260725	IntAct		
UniProtKB	O60341	KDM1A	enables	GO:0005515	PMID:32296183	IPI	UniProtKB:Q5W5X9-3	F	Lysine-specific histone demethylase 1A	KDM1A|AOF2|BHC110|KDM1|KIAA0601|LSD1	protein	taxon:9606	20260725	IntAct		
UniProtKB	O60341	KDM1A	enables	GO:0005515	PMID:32296183	IPI	UniProtKB:Q6A162	F	Lysine-specific histone demethylase 1A	KDM1A|AOF2|BHC110|KDM1|KIAA0601|LSD1	protein	taxon:9606	20260725	IntAct		
UniProtKB	O60341	KDM1A	enables	GO:0005515	PMID:32296183	IPI	UniProtKB:Q6A163	F	Lysine-specific histone demethylase 1A	KDM1A|AOF2|BHC110|KDM1|KIAA0601|LSD1	protein	taxon:9606	20260725	IntAct		
UniProtKB	O60341	KDM1A	enables	GO:0005515	PMID:32296183	IPI	UniProtKB:Q7Z6G3-2	F	Lysine-specific histone demethylase 1A	KDM1A|AOF2|BHC110|KDM1|KIAA0601|LSD1	protein	taxon:9606	20260725	IntAct		
UniProtKB	O60341	KDM1A	enables	GO:0005515	PMID:32296183	IPI	UniProtKB:Q86SG2	F	Lysine-specific histone demethylase 1A	KDM1A|AOF2|BHC110|KDM1|KIAA0601|LSD1	protein	taxon:9606	20260725	IntAct		
UniProtKB	O60341	KDM1A	enables	GO:0005515	PMID:32296183	IPI	UniProtKB:Q86WH2	F	Lysine-specific histone demethylase 1A	KDM1A|AOF2|BHC110|KDM1|KIAA0601|LSD1	protein	taxon:9606	20260725	IntAct		
UniProtKB	O60341	KDM1A	enables	GO:0005515	PMID:32296183	IPI	UniProtKB:Q86XR8-3	F	Lysine-specific histone demethylase 1A	KDM1A|AOF2|BHC110|KDM1|KIAA0601|LSD1	protein	taxon:9606	20260725	IntAct		
UniProtKB	O60341	KDM1A	enables	GO:0005515	PMID:32296183	IPI	UniProtKB:Q8N0Z3	F	Lysine-specific histone demethylase 1A	KDM1A|AOF2|BHC110|KDM1|KIAA0601|LSD1	protein	taxon:9606	20260725	IntAct		
UniProtKB	O60341	KDM1A	enables	GO:0005515	PMID:32296183	IPI	UniProtKB:Q8N6V9	F	Lysine-specific histone demethylase 1A	KDM1A|AOF2|BHC110|KDM1|KIAA0601|LSD1	protein	taxon:9606	20260725	IntAct		
UniProtKB	O60341	KDM1A	enables	GO:0005515	PMID:32296183	IPI	UniProtKB:Q8TAP6	F	Lysine-specific histone demethylase 1A	KDM1A|AOF2|BHC110|KDM1|KIAA0601|LSD1	protein	taxon:9606	20260725	IntAct		
UniProtKB	O60341	KDM1A	enables	GO:0005515	PMID:32296183	IPI	UniProtKB:Q8TC20-4	F	Lysine-specific histone demethylase 1A	KDM1A|AOF2|BHC110|KDM1|KIAA0601|LSD1	protein	taxon:9606	20260725	IntAct		
UniProtKB	O60341	KDM1A	enables	GO:0005515	PMID:32296183	IPI	UniProtKB:Q8TF42	F	Lysine-specific histone demethylase 1A	KDM1A|AOF2|BHC110|KDM1|KIAA0601|LSD1	protein	taxon:9606	20260725	IntAct		
UniProtKB	O60341	KDM1A	enables	GO:0005515	PMID:32296183	IPI	UniProtKB:Q92764	F	Lysine-specific histone demethylase 1A	KDM1A|AOF2|BHC110|KDM1|KIAA0601|LSD1	protein	taxon:9606	20260725	IntAct		
UniProtKB	O60341	KDM1A	enables	GO:0005515	PMID:32296183	IPI	UniProtKB:Q96CN9	F	Lysine-specific histone demethylase 1A	KDM1A|AOF2|BHC110|KDM1|KIAA0601|LSD1	protein	taxon:9606	20260725	IntAct		
UniProtKB	O60341	KDM1A	enables	GO:0005515	PMID:32296183	IPI	UniProtKB:Q96F24	F	Lysine-specific histone demethylase 1A	KDM1A|AOF2|BHC110|KDM1|KIAA0601|LSD1	protein	taxon:9606	20260725	IntAct		
UniProtKB	O60341	KDM1A	enables	GO:0005515	PMID:32296183	IPI	UniProtKB:Q96P16-3	F	Lysine-specific histone demethylase 1A	KDM1A|AOF2|BHC110|KDM1|KIAA0601|LSD1	protein	taxon:9606	20260725	IntAct		
UniProtKB	O60341	KDM1A	enables	GO:0005515	PMID:32296183	IPI	UniProtKB:Q99471	F	Lysine-specific histone demethylase 1A	KDM1A|AOF2|BHC110|KDM1|KIAA0601|LSD1	protein	taxon:9606	20260725	IntAct		
UniProtKB	O60341	KDM1A	enables	GO:0005515	PMID:32296183	IPI	UniProtKB:Q9BUZ4	F	Lysine-specific histone demethylase 1A	KDM1A|AOF2|BHC110|KDM1|KIAA0601|LSD1	protein	taxon:9606	20260725	IntAct		
UniProtKB	O60341	KDM1A	enables	GO:0005515	PMID:32296183	IPI	UniProtKB:Q9BVG8-5	F	Lysine-specific histone demethylase 1A	KDM1A|AOF2|BHC110|KDM1|KIAA0601|LSD1	protein	taxon:9606	20260725	IntAct		
UniProtKB	O60341	KDM1A	enables	GO:0005515	PMID:32296183	IPI	UniProtKB:Q9BWT7	F	Lysine-specific histone demethylase 1A	KDM1A|AOF2|BHC110|KDM1|KIAA0601|LSD1	protein	taxon:9606	20260725	IntAct		
UniProtKB	O60341	KDM1A	enables	GO:0005515	PMID:32296183	IPI	UniProtKB:Q9BYU1	F	Lysine-specific histone demethylase 1A	KDM1A|AOF2|BHC110|KDM1|KIAA0601|LSD1	protein	taxon:9606	20260725	IntAct		
UniProtKB	O60341	KDM1A	enables	GO:0005515	PMID:32296183	IPI	UniProtKB:Q9H8W3	F	Lysine-specific histone demethylase 1A	KDM1A|AOF2|BHC110|KDM1|KIAA0601|LSD1	protein	taxon:9606	20260725	IntAct		
UniProtKB	O60341	KDM1A	enables	GO:0005515	PMID:32296183	IPI	UniProtKB:Q9H9H4	F	Lysine-specific histone demethylase 1A	KDM1A|AOF2|BHC110|KDM1|KIAA0601|LSD1	protein	taxon:9606	20260725	IntAct		
UniProtKB	O60341	KDM1A	enables	GO:0005515	PMID:32296183	IPI	UniProtKB:Q9NSC5	F	Lysine-specific histone demethylase 1A	KDM1A|AOF2|BHC110|KDM1|KIAA0601|LSD1	protein	taxon:9606	20260725	IntAct		
UniProtKB	O60341	KDM1A	enables	GO:0005515	PMID:32296183	IPI	UniProtKB:Q9NYA3	F	Lysine-specific histone demethylase 1A	KDM1A|AOF2|BHC110|KDM1|KIAA0601|LSD1	protein	taxon:9606	20260725	IntAct		
UniProtKB	O60341	KDM1A	enables	GO:0005515	PMID:32296183	IPI	UniProtKB:Q9P2K3-2	F	Lysine-specific histone demethylase 1A	KDM1A|AOF2|BHC110|KDM1|KIAA0601|LSD1	protein	taxon:9606	20260725	IntAct		
UniProtKB	O60341	KDM1A	enables	GO:0005515	PMID:32296183	IPI	UniProtKB:Q9UBB9	F	Lysine-specific histone demethylase 1A	KDM1A|AOF2|BHC110|KDM1|KIAA0601|LSD1	protein	taxon:9606	20260725	IntAct		
UniProtKB	O60341	KDM1A	enables	GO:0005515	PMID:32296183	IPI	UniProtKB:Q9UPT5-1	F	Lysine-specific histone demethylase 1A	KDM1A|AOF2|BHC110|KDM1|KIAA0601|LSD1	protein	taxon:9606	20260725	IntAct		
UniProtKB	O60341	KDM1A	enables	GO:0005515	PMID:32296183	IPI	UniProtKB:Q9Y250	F	Lysine-specific histone demethylase 1A	KDM1A|AOF2|BHC110|KDM1|KIAA0601|LSD1	protein	taxon:9606	20260725	IntAct		
UniProtKB	O60341	KDM1A	enables	GO:0005515	PMID:32296183	IPI	UniProtKB:Q9Y3C0	F	Lysine-specific histone demethylase 1A	KDM1A|AOF2|BHC110|KDM1|KIAA0601|LSD1	protein	taxon:9606	20260725	IntAct		
UniProtKB	O60341	KDM1A	enables	GO:0005515	PMID:32814053	IPI	UniProtKB:P26378-2	F	Lysine-specific histone demethylase 1A	KDM1A|AOF2|BHC110|KDM1|KIAA0601|LSD1	protein	taxon:9606	20260725	IntAct		
UniProtKB	O60341	KDM1A	enables	GO:0005515	PMID:32814053	IPI	UniProtKB:P35240	F	Lysine-specific histone demethylase 1A	KDM1A|AOF2|BHC110|KDM1|KIAA0601|LSD1	protein	taxon:9606	20260725	IntAct		
UniProtKB	O60341	KDM1A	enables	GO:0005515	PMID:33961781	IPI	UniProtKB:O95863	F	Lysine-specific histone demethylase 1A	KDM1A|AOF2|BHC110|KDM1|KIAA0601|LSD1	protein	taxon:9606	20260725	IntAct		
UniProtKB	O60341	KDM1A	enables	GO:0005515	PMID:33961781	IPI	UniProtKB:Q2M3C6	F	Lysine-specific histone demethylase 1A	KDM1A|AOF2|BHC110|KDM1|KIAA0601|LSD1	protein	taxon:9606	20260725	IntAct		
UniProtKB	O60341	KDM1A	enables	GO:0005515	PMID:33961781	IPI	UniProtKB:Q9UKL0	F	Lysine-specific histone demethylase 1A	KDM1A|AOF2|BHC110|KDM1|KIAA0601|LSD1	protein	taxon:9606	20260725	IntAct		
UniProtKB	O60341	KDM1A	enables	GO:0005515	PMID:33980486	IPI	UniProtKB:Q6SPF0,UniProtKB:Q96JM7	F	Lysine-specific histone demethylase 1A	KDM1A|AOF2|BHC110|KDM1|KIAA0601|LSD1	protein	taxon:9606	20210621	UniProt		
UniProtKB	O60341	KDM1A	enables	GO:0005515	PMID:34031383	IPI	UniProtKB:Q9BYF1	F	Lysine-specific histone demethylase 1A	KDM1A|AOF2|BHC110|KDM1|KIAA0601|LSD1	protein	taxon:9606	20260725	IntAct	occurs_in(GO:0005634)|occurs_in(GO:0005737)|occurs_in(GO:0005622)|occurs_in(GO:0009986)	
UniProtKB	O60341	KDM1A	enables	GO:0005515	PMID:34031383	IPI	UniProtKB:Q9UKL0	F	Lysine-specific histone demethylase 1A	KDM1A|AOF2|BHC110|KDM1|KIAA0601|LSD1	protein	taxon:9606	20260725	IntAct		
UniProtKB	O60341	KDM1A	enables	GO:0005515	PMID:36321378	IPI	UniProtKB:Q9Y466	F	Lysine-specific histone demethylase 1A	KDM1A|AOF2|BHC110|KDM1|KIAA0601|LSD1	protein	taxon:9606	20260725	IntAct	occurs_in(GO:0005634)	
UniProtKB	O60341	KDM1A	enables	GO:0016491	GO_REF:0000002	IEA	InterPro:IPR002937	F	Lysine-specific histone demethylase 1A	KDM1A|AOF2|BHC110|KDM1|KIAA0601|LSD1	protein	taxon:9606	20260727	InterPro		
UniProtKB	O60341	KDM1A	enables	GO:0016491	PMID:15620353	IDA		F	Lysine-specific histone demethylase 1A	KDM1A|AOF2|BHC110|KDM1|KIAA0601|LSD1	protein	taxon:9606	20100413	UniProt		
UniProtKB	O60341	KDM1A	enables	GO:0019899	GO_REF:0000107	IEA	UniProtKB:Q6ZQ88|ensembl:ENSMUSP00000111977	F	Lysine-specific histone demethylase 1A	KDM1A|AOF2|BHC110|KDM1|KIAA0601|LSD1	protein	taxon:9606	20260724	Ensembl		
UniProtKB	O60341	KDM1A	enables	GO:0019899	PMID:17277772	IPI	UniProtKB:Q9H3R0	F	Lysine-specific histone demethylase 1A	KDM1A|AOF2|BHC110|KDM1|KIAA0601|LSD1	protein	taxon:9606	20110215	BHF-UCL		
UniProtKB	O60341	KDM1A	enables	GO:0032452	PMID:16079795	EXP		F	Lysine-specific histone demethylase 1A	KDM1A|AOF2|BHC110|KDM1|KIAA0601|LSD1	protein	taxon:9606	20200515	Reactome		
UniProtKB	O60341	KDM1A	enables	GO:0032452	PMID:18066052	EXP		F	Lysine-specific histone demethylase 1A	KDM1A|AOF2|BHC110|KDM1|KIAA0601|LSD1	protein	taxon:9606	20200515	Reactome		
UniProtKB	O60341	KDM1A	enables	GO:0032452	PMID:19497860	IDA		F	Lysine-specific histone demethylase 1A	KDM1A|AOF2|BHC110|KDM1|KIAA0601|LSD1	protein	taxon:9606	20090825	BHF-UCL		
UniProtKB	O60341	KDM1A	enables	GO:0032452	Reactome:R-HSA-3214912	TAS		F	Lysine-specific histone demethylase 1A	KDM1A|AOF2|BHC110|KDM1|KIAA0601|LSD1	protein	taxon:9606	20200515	Reactome		
UniProtKB	O60341	KDM1A	enables	GO:0032452	Reactome:R-HSA-5661123	TAS		F	Lysine-specific histone demethylase 1A	KDM1A|AOF2|BHC110|KDM1|KIAA0601|LSD1	protein	taxon:9606	20200515	Reactome		
UniProtKB	O60341	KDM1A	enables	GO:0032453	GO_REF:0000107	IEA	UniProtKB:Q6ZQ88|ensembl:ENSMUSP00000111977	F	Lysine-specific histone demethylase 1A	KDM1A|AOF2|BHC110|KDM1|KIAA0601|LSD1	protein	taxon:9606	20260724	Ensembl		
UniProtKB	O60341	KDM1A	enables	GO:0032453	PMID:15620353	IDA		F	Lysine-specific histone demethylase 1A	KDM1A|AOF2|BHC110|KDM1|KIAA0601|LSD1	protein	taxon:9606	20100413	UniProt		
UniProtKB	O60341	KDM1A	enables	GO:0032453	PMID:24217620	IDA		F	Lysine-specific histone demethylase 1A	KDM1A|AOF2|BHC110|KDM1|KIAA0601|LSD1	protein	taxon:9606	20220916	MGI		
UniProtKB	O60341	KDM1A	enables	GO:0032453	PMID:26214369	IDA		F	Lysine-specific histone demethylase 1A	KDM1A|AOF2|BHC110|KDM1|KIAA0601|LSD1	protein	taxon:9606	20250825	UniProt		
UniProtKB	O60341	KDM1A	enables	GO:0032453	PMID:27292636	IDA		F	Lysine-specific histone demethylase 1A	KDM1A|AOF2|BHC110|KDM1|KIAA0601|LSD1	protein	taxon:9606	20240207	UniProt	part_of(GO:0010718),occurs_in(GO:0000785),directly_positively_regulates(GO:0001227)	
UniProtKB	O60341	KDM1A	enables	GO:0032454	PMID:16079795	IDA		F	Lysine-specific histone demethylase 1A	KDM1A|AOF2|BHC110|KDM1|KIAA0601|LSD1	protein	taxon:9606	20100413	UniProt		
UniProtKB	O60341	KDM1A	enables	GO:0032454	PMID:20228790	IDA		F	Lysine-specific histone demethylase 1A	KDM1A|AOF2|BHC110|KDM1|KIAA0601|LSD1	protein	taxon:9606	20100413	UniProt		
UniProtKB	O60341	KDM1A	enables	GO:0032454	Reactome:R-HSA-9011985	TAS		F	Lysine-specific histone demethylase 1A	KDM1A|AOF2|BHC110|KDM1|KIAA0601|LSD1	protein	taxon:9606	20240514	Reactome		
UniProtKB	O60341	KDM1A	enables	GO:0035575	GO_REF:0000116	IEA	RHEA:67804|RHEA:85907	F	Lysine-specific histone demethylase 1A	KDM1A|AOF2|BHC110|KDM1|KIAA0601|LSD1	protein	taxon:9606	20260727	RHEA		
UniProtKB	O60341	KDM1A	enables	GO:0035575	PMID:26214369	EXP		F	Lysine-specific histone demethylase 1A	KDM1A|AOF2|BHC110|KDM1|KIAA0601|LSD1	protein	taxon:9606	20251027	UniProt		
UniProtKB	O60341	KDM1A	enables	GO:0042802	PMID:23455924	IPI	UniProtKB:O60341	F	Lysine-specific histone demethylase 1A	KDM1A|AOF2|BHC110|KDM1|KIAA0601|LSD1	protein	taxon:9606	20260725	IntAct		
UniProtKB	O60341	KDM1A	enables	GO:0042802	PMID:36321378	IPI	UniProtKB:O60341	F	Lysine-specific histone demethylase 1A	KDM1A|AOF2|BHC110|KDM1|KIAA0601|LSD1	protein	taxon:9606	20260725	IntAct		
UniProtKB	O60341	KDM1A	enables	GO:0043426	GO_REF:0000107	IEA	UniProtKB:Q6ZQ88|ensembl:ENSMUSP00000111977	F	Lysine-specific histone demethylase 1A	KDM1A|AOF2|BHC110|KDM1|KIAA0601|LSD1	protein	taxon:9606	20260724	Ensembl		
UniProtKB	O60341	KDM1A	enables	GO:0043426	PMID:20833138	IDA		F	Lysine-specific histone demethylase 1A	KDM1A|AOF2|BHC110|KDM1|KIAA0601|LSD1	protein	taxon:9606	20120102	BHF-UCL		
UniProtKB	O60341	KDM1A	enables	GO:0050660	GO_REF:0000002	IEA	InterPro:IPR017366	F	Lysine-specific histone demethylase 1A	KDM1A|AOF2|BHC110|KDM1|KIAA0601|LSD1	protein	taxon:9606	20260727	InterPro		
UniProtKB	O60341	KDM1A	enables	GO:0050660	GO_REF:0000033	IBA	PANTHER:PTN004187732|UniProtKB:O60341	F	Lysine-specific histone demethylase 1A	KDM1A|AOF2|BHC110|KDM1|KIAA0601|LSD1	protein	taxon:9606	20171019	GO_Central		
UniProtKB	O60341	KDM1A	enables	GO:0050660	PMID:15620353	IDA		F	Lysine-specific histone demethylase 1A	KDM1A|AOF2|BHC110|KDM1|KIAA0601|LSD1	protein	taxon:9606	20100413	UniProt		
UniProtKB	O60341	KDM1A	enables	GO:0050681	PMID:16079795	IDA		F	Lysine-specific histone demethylase 1A	KDM1A|AOF2|BHC110|KDM1|KIAA0601|LSD1	protein	taxon:9606	20100413	UniProt		
UniProtKB	O60341	KDM1A	enables	GO:0061629	GO_REF:0000024	ISS	UniProtKB:Q6ZQ88	F	Lysine-specific histone demethylase 1A	KDM1A|AOF2|BHC110|KDM1|KIAA0601|LSD1	protein	taxon:9606	20181115	ARUK-UCL		
UniProtKB	O60341	KDM1A	enables	GO:0061629	GO_REF:0000107	IEA	UniProtKB:Q6ZQ88|ensembl:ENSMUSP00000111977	F	Lysine-specific histone demethylase 1A	KDM1A|AOF2|BHC110|KDM1|KIAA0601|LSD1	protein	taxon:9606	20260724	Ensembl		
UniProtKB	O60341	KDM1A	enables	GO:0061752	PMID:24529708	IDA		F	Lysine-specific histone demethylase 1A	KDM1A|AOF2|BHC110|KDM1|KIAA0601|LSD1	protein	taxon:9606	20170406	BHF-UCL	has_input(CHEBI:136721)	
UniProtKB	O60341	KDM1A	enables	GO:0106222	GO_REF:0000107	IEA	UniProtKB:Q6ZQ88|ensembl:ENSMUSP00000111977	F	Lysine-specific histone demethylase 1A	KDM1A|AOF2|BHC110|KDM1|KIAA0601|LSD1	protein	taxon:9606	20260724	Ensembl		
UniProtKB	O60341	KDM1A	enables	GO:0140297	GO_REF:0000107	IEA	UniProtKB:Q6ZQ88|ensembl:ENSMUSP00000111977	F	Lysine-specific histone demethylase 1A	KDM1A|AOF2|BHC110|KDM1|KIAA0601|LSD1	protein	taxon:9606	20260724	Ensembl		
UniProtKB	O60341	KDM1A	enables	GO:0140297	PMID:20833138	IDA		F	Lysine-specific histone demethylase 1A	KDM1A|AOF2|BHC110|KDM1|KIAA0601|LSD1	protein	taxon:9606	20210910	BHF-UCL		
UniProtKB	O60341	KDM1A	enables	GO:0140457	PMID:17805299	IMP		F	Lysine-specific histone demethylase 1A	KDM1A|AOF2|BHC110|KDM1|KIAA0601|LSD1	protein	taxon:9606	20250215	BHF-UCL		
UniProtKB	O60341	KDM1A	enables	GO:0140682	GO_REF:0000003	IEA	EC:1.14.99.66	F	Lysine-specific histone demethylase 1A	KDM1A|AOF2|BHC110|KDM1|KIAA0601|LSD1	protein	taxon:9606	20260727	UniProt		
UniProtKB	O60341	KDM1A	enables	GO:0140682	GO_REF:0000033	IBA	FB:FBgn0260397|MGI:MGI:1196256|PANTHER:PTN004187732|UniProtKB:O60341|WB:WBGene00005010	F	Lysine-specific histone demethylase 1A	KDM1A|AOF2|BHC110|KDM1|KIAA0601|LSD1	protein	taxon:9606	20240709	GO_Central		
UniProtKB	O60341	KDM1A	enables	GO:0140682	GO_REF:0000107	IEA	UniProtKB:Q6ZQ88|ensembl:ENSMUSP00000111977	F	Lysine-specific histone demethylase 1A	KDM1A|AOF2|BHC110|KDM1|KIAA0601|LSD1	protein	taxon:9606	20260724	Ensembl		
UniProtKB	O60341	KDM1A	enables	GO:0140682	GO_REF:0000116	IEA	RHEA:60244	F	Lysine-specific histone demethylase 1A	KDM1A|AOF2|BHC110|KDM1|KIAA0601|LSD1	protein	taxon:9606	20260727	RHEA		
UniProtKB	O60341	KDM1A	enables	GO:0140682	PMID:15620353	EXP		F	Lysine-specific histone demethylase 1A	KDM1A|AOF2|BHC110|KDM1|KIAA0601|LSD1	protein	taxon:9606	20251027	UniProt		
UniProtKB	O60341	KDM1A	enables	GO:0140682	PMID:15811342	EXP		F	Lysine-specific histone demethylase 1A	KDM1A|AOF2|BHC110|KDM1|KIAA0601|LSD1	protein	taxon:9606	20251027	UniProt		
UniProtKB	O60341	KDM1A	enables	GO:0140682	PMID:20164337	EXP		F	Lysine-specific histone demethylase 1A	KDM1A|AOF2|BHC110|KDM1|KIAA0601|LSD1	protein	taxon:9606	20251027	UniProt		
UniProtKB	O60341	KDM1A	enables	GO:0140682	PMID:20228790	IDA		F	Lysine-specific histone demethylase 1A	KDM1A|AOF2|BHC110|KDM1|KIAA0601|LSD1	protein	taxon:9606	20210722	UniProt		
UniProtKB	O60341	KDM1A	enables	GO:0140682	PMID:26214369	EXP		F	Lysine-specific histone demethylase 1A	KDM1A|AOF2|BHC110|KDM1|KIAA0601|LSD1	protein	taxon:9606	20251027	UniProt		
UniProtKB	O60341	KDM1A	enables	GO:0140682	PMID:27292636	IDA		F	Lysine-specific histone demethylase 1A	KDM1A|AOF2|BHC110|KDM1|KIAA0601|LSD1	protein	taxon:9606	20240208	UniProt		
UniProtKB	O60341	KDM1A	enables	GO:0140683	GO_REF:0000003	IEA	EC:1.14.11.65	F	Lysine-specific histone demethylase 1A	KDM1A|AOF2|BHC110|KDM1|KIAA0601|LSD1	protein	taxon:9606	20260727	UniProt		
UniProtKB	O60341	KDM1A	enables	GO:0140683	GO_REF:0000116	IEA	RHEA:60188	F	Lysine-specific histone demethylase 1A	KDM1A|AOF2|BHC110|KDM1|KIAA0601|LSD1	protein	taxon:9606	20260727	RHEA		
UniProtKB	O60341	KDM1A	enables	GO:0140683	PMID:16079795	EXP		F	Lysine-specific histone demethylase 1A	KDM1A|AOF2|BHC110|KDM1|KIAA0601|LSD1	protein	taxon:9606	20251027	UniProt		
UniProtKB	O60341	KDM1A	enables	GO:0140683	PMID:25684206	EXP		F	Lysine-specific histone demethylase 1A	KDM1A|AOF2|BHC110|KDM1|KIAA0601|LSD1	protein	taxon:9606	20251027	UniProt		
UniProtKB	O60341	KDM1A	enables	GO:0140684	GO_REF:0000107	IEA	UniProtKB:Q6ZQ88|ensembl:ENSMUSP00000111977	F	Lysine-specific histone demethylase 1A	KDM1A|AOF2|BHC110|KDM1|KIAA0601|LSD1	protein	taxon:9606	20260724	Ensembl		
UniProtKB	O60341	KDM1A	enables	GO:1990841	GO_REF:0000024	ISS	UniProtKB:Q6ZQ88	F	Lysine-specific histone demethylase 1A	KDM1A|AOF2|BHC110|KDM1|KIAA0601|LSD1	protein	taxon:9606	20191130	BHF-UCL		
UniProtKB	O60341	KDM1A	enables	GO:1990841	GO_REF:0000107	IEA	UniProtKB:Q6ZQ88|ensembl:ENSMUSP00000111977	F	Lysine-specific histone demethylase 1A	KDM1A|AOF2|BHC110|KDM1|KIAA0601|LSD1	protein	taxon:9606	20260724	Ensembl		
UniProtKB	O60341	KDM1A	involved_in	GO:0000122	GO_REF:0000024	ISS	UniProtKB:Q6ZQ88	P	Lysine-specific histone demethylase 1A	KDM1A|AOF2|BHC110|KDM1|KIAA0601|LSD1	protein	taxon:9606	20090825	BHF-UCL		
UniProtKB	O60341	KDM1A	involved_in	GO:0000122	GO_REF:0000107	IEA	UniProtKB:Q6ZQ88|ensembl:ENSMUSP00000111977	P	Lysine-specific histone demethylase 1A	KDM1A|AOF2|BHC110|KDM1|KIAA0601|LSD1	protein	taxon:9606	20260724	Ensembl		
UniProtKB	O60341	KDM1A	involved_in	GO:0000122	PMID:17805299	IMP		P	Lysine-specific histone demethylase 1A	KDM1A|AOF2|BHC110|KDM1|KIAA0601|LSD1	protein	taxon:9606	20110427	BHF-UCL		
UniProtKB	O60341	KDM1A	involved_in	GO:0000122	PMID:19497860	IDA		P	Lysine-specific histone demethylase 1A	KDM1A|AOF2|BHC110|KDM1|KIAA0601|LSD1	protein	taxon:9606	20250219	BHF-UCL		
UniProtKB	O60341	KDM1A	involved_in	GO:0000122	PMID:35013237	IMP		P	Lysine-specific histone demethylase 1A	KDM1A|AOF2|BHC110|KDM1|KIAA0601|LSD1	protein	taxon:9606	20230203	UniProt	has_input(UniProtKB:Q9NZI5)	
UniProtKB	O60341	KDM1A	involved_in	GO:0002052	PMID:23400681	IMP		P	Lysine-specific histone demethylase 1A	KDM1A|AOF2|BHC110|KDM1|KIAA0601|LSD1	protein	taxon:9606	20180523	BHF-UCL		
UniProtKB	O60341	KDM1A	involved_in	GO:0006355	GO_REF:0000002	IEA	InterPro:IPR017366	P	Lysine-specific histone demethylase 1A	KDM1A|AOF2|BHC110|KDM1|KIAA0601|LSD1	protein	taxon:9606	20260727	InterPro		
UniProtKB	O60341	KDM1A	involved_in	GO:0006357	PMID:16079795	IMP		P	Lysine-specific histone demethylase 1A	KDM1A|AOF2|BHC110|KDM1|KIAA0601|LSD1	protein	taxon:9606	20111214	UniProt		
UniProtKB	O60341	KDM1A	involved_in	GO:0010718	PMID:27292636	IDA		P	Lysine-specific histone demethylase 1A	KDM1A|AOF2|BHC110|KDM1|KIAA0601|LSD1	protein	taxon:9606	20240208	UniProt		
UniProtKB	O60341	KDM1A	involved_in	GO:0010725	GO_REF:0000107	IEA	UniProtKB:Q6ZQ88|ensembl:ENSMUSP00000111977	P	Lysine-specific histone demethylase 1A	KDM1A|AOF2|BHC110|KDM1|KIAA0601|LSD1	protein	taxon:9606	20260724	Ensembl		
UniProtKB	O60341	KDM1A	involved_in	GO:0030851	GO_REF:0000107	IEA	UniProtKB:Q6ZQ88|ensembl:ENSMUSP00000111977	P	Lysine-specific histone demethylase 1A	KDM1A|AOF2|BHC110|KDM1|KIAA0601|LSD1	protein	taxon:9606	20260724	Ensembl		
UniProtKB	O60341	KDM1A	involved_in	GO:0040029	GO_REF:0000033	IBA	FB:FBgn0260397|PANTHER:PTN004187732|WB:WBGene00005010	P	Lysine-specific histone demethylase 1A	KDM1A|AOF2|BHC110|KDM1|KIAA0601|LSD1	protein	taxon:9606	20241119	GO_Central		
UniProtKB	O60341	KDM1A	involved_in	GO:0043518	PMID:17805299	IMP		P	Lysine-specific histone demethylase 1A	KDM1A|AOF2|BHC110|KDM1|KIAA0601|LSD1	protein	taxon:9606	20110427	BHF-UCL		
UniProtKB	O60341	KDM1A	involved_in	GO:0045648	GO_REF:0000107	IEA	UniProtKB:Q6ZQ88|ensembl:ENSMUSP00000111977	P	Lysine-specific histone demethylase 1A	KDM1A|AOF2|BHC110|KDM1|KIAA0601|LSD1	protein	taxon:9606	20260724	Ensembl		
UniProtKB	O60341	KDM1A	involved_in	GO:0045654	GO_REF:0000107	IEA	UniProtKB:Q6ZQ88|ensembl:ENSMUSP00000111977	P	Lysine-specific histone demethylase 1A	KDM1A|AOF2|BHC110|KDM1|KIAA0601|LSD1	protein	taxon:9606	20260724	Ensembl		
UniProtKB	O60341	KDM1A	involved_in	GO:0045892	PMID:32101746	NAS		P	Lysine-specific histone demethylase 1A	KDM1A|AOF2|BHC110|KDM1|KIAA0601|LSD1	protein	taxon:9606	20260108	ComplexPortal		
UniProtKB	O60341	KDM1A	involved_in	GO:0045944	GO_REF:0000024	ISS	UniProtKB:Q6ZQ88	P	Lysine-specific histone demethylase 1A	KDM1A|AOF2|BHC110|KDM1|KIAA0601|LSD1	protein	taxon:9606	20230614	BHF-UCL		
UniProtKB	O60341	KDM1A	involved_in	GO:0045944	GO_REF:0000117	IEA	ARBA:ARBA00027996	P	Lysine-specific histone demethylase 1A	KDM1A|AOF2|BHC110|KDM1|KIAA0601|LSD1	protein	taxon:9606	20260727	UniProt		
UniProtKB	O60341	KDM1A	involved_in	GO:0045944	PMID:20833138	IDA		P	Lysine-specific histone demethylase 1A	KDM1A|AOF2|BHC110|KDM1|KIAA0601|LSD1	protein	taxon:9606	20110126	BHF-UCL		
UniProtKB	O60341	KDM1A	involved_in	GO:0048666	GO_REF:0000117	IEA	ARBA:ARBA00028378	P	Lysine-specific histone demethylase 1A	KDM1A|AOF2|BHC110|KDM1|KIAA0601|LSD1	protein	taxon:9606	20260727	UniProt		
UniProtKB	O60341	KDM1A	involved_in	GO:0055001	GO_REF:0000107	IEA	UniProtKB:Q6ZQ88|ensembl:ENSMUSP00000111977	P	Lysine-specific histone demethylase 1A	KDM1A|AOF2|BHC110|KDM1|KIAA0601|LSD1	protein	taxon:9606	20260724	Ensembl		
UniProtKB	O60341	KDM1A	involved_in	GO:0055001	PMID:20833138	ISS	UniProtKB:Q6ZQ88	P	Lysine-specific histone demethylase 1A	KDM1A|AOF2|BHC110|KDM1|KIAA0601|LSD1	protein	taxon:9606	20110126	BHF-UCL		
UniProtKB	O60341	KDM1A	involved_in	GO:0060765	Reactome:R-HSA-5625886	TAS		P	Lysine-specific histone demethylase 1A	KDM1A|AOF2|BHC110|KDM1|KIAA0601|LSD1	protein	taxon:9606	20260316	Reactome		
UniProtKB	O60341	KDM1A	involved_in	GO:0120162	GO_REF:0000107	IEA	UniProtKB:Q6ZQ88|ensembl:ENSMUSP00000111977	P	Lysine-specific histone demethylase 1A	KDM1A|AOF2|BHC110|KDM1|KIAA0601|LSD1	protein	taxon:9606	20260724	Ensembl		
UniProtKB	O60341	KDM1A	involved_in	GO:0120162	PMID:27566776	ISS	UniProtKB:Q6ZQ88	P	Lysine-specific histone demethylase 1A	KDM1A|AOF2|BHC110|KDM1|KIAA0601|LSD1	protein	taxon:9606	20180612	YuBioLab		
UniProtKB	O60341	KDM1A	involved_in	GO:0160217	PMID:33980486	IDA		P	Lysine-specific histone demethylase 1A	KDM1A|AOF2|BHC110|KDM1|KIAA0601|LSD1	protein	taxon:9606	20240920	UniProt		
UniProtKB	O60341	KDM1A	involved_in	GO:1902166	PMID:17805299	IMP		P	Lysine-specific histone demethylase 1A	KDM1A|AOF2|BHC110|KDM1|KIAA0601|LSD1	protein	taxon:9606	20130617	BHF-UCL		
UniProtKB	O60341	KDM1A	involved_in	GO:1902254	PMID:17805299	IMP		P	Lysine-specific histone demethylase 1A	KDM1A|AOF2|BHC110|KDM1|KIAA0601|LSD1	protein	taxon:9606	20250215	BHF-UCL		
UniProtKB	O60341	KDM1A	involved_in	GO:2000179	GO_REF:0000024	ISS	UniProtKB:Q6ZQ88	P	Lysine-specific histone demethylase 1A	KDM1A|AOF2|BHC110|KDM1|KIAA0601|LSD1	protein	taxon:9606	20181115	ARUK-UCL		
UniProtKB	O60341	KDM1A	involved_in	GO:2000179	GO_REF:0000107	IEA	UniProtKB:Q6ZQ88|ensembl:ENSMUSP00000111977	P	Lysine-specific histone demethylase 1A	KDM1A|AOF2|BHC110|KDM1|KIAA0601|LSD1	protein	taxon:9606	20260724	Ensembl		
UniProtKB	O60341	KDM1A	involved_in	GO:2000648	GO_REF:0000024	ISS	UniProtKB:Q6ZQ88	P	Lysine-specific histone demethylase 1A	KDM1A|AOF2|BHC110|KDM1|KIAA0601|LSD1	protein	taxon:9606	20181115	ARUK-UCL		
UniProtKB	O60341	KDM1A	involved_in	GO:2000648	GO_REF:0000107	IEA	UniProtKB:Q6ZQ88|ensembl:ENSMUSP00000111977	P	Lysine-specific histone demethylase 1A	KDM1A|AOF2|BHC110|KDM1|KIAA0601|LSD1	protein	taxon:9606	20260724	Ensembl		
UniProtKB	O60341	KDM1A	is_active_in	GO:0000785	GO_REF:0000033	IBA	MGI:MGI:1196256|PANTHER:PTN008310288|RGD:1562975|UniProtKB:O60341	C	Lysine-specific histone demethylase 1A	KDM1A|AOF2|BHC110|KDM1|KIAA0601|LSD1	protein	taxon:9606	20240729	GO_Central		
UniProtKB	O60341	KDM1A	is_active_in	GO:0000785	PMID:27292636	IDA		C	Lysine-specific histone demethylase 1A	KDM1A|AOF2|BHC110|KDM1|KIAA0601|LSD1	protein	taxon:9606	20240208	UniProt		
UniProtKB	O60341	KDM1A	is_active_in	GO:0005634	GO_REF:0000033	IBA	FB:FBgn0260397|MGI:MGI:1196256|PANTHER:PTN008310288|UniProtKB:O60341|WB:WBGene00005010	C	Lysine-specific histone demethylase 1A	KDM1A|AOF2|BHC110|KDM1|KIAA0601|LSD1	protein	taxon:9606	20250411	GO_Central		
UniProtKB	O60341	KDM1A	is_active_in	GO:0005634	PMID:33980486	IDA		C	Lysine-specific histone demethylase 1A	KDM1A|AOF2|BHC110|KDM1|KIAA0601|LSD1	protein	taxon:9606	20210621	UniProt		
UniProtKB	O60341	KDM1A	located_in	GO:0000781	PMID:24529708	IDA		C	Lysine-specific histone demethylase 1A	KDM1A|AOF2|BHC110|KDM1|KIAA0601|LSD1	protein	taxon:9606	20160103	BHF-UCL		
UniProtKB	O60341	KDM1A	located_in	GO:0000785	GO_REF:0000107	IEA	UniProtKB:Q6ZQ88|ensembl:ENSMUSP00000111977	C	Lysine-specific histone demethylase 1A	KDM1A|AOF2|BHC110|KDM1|KIAA0601|LSD1	protein	taxon:9606	20260724	Ensembl		
UniProtKB	O60341	KDM1A	located_in	GO:0000785	GO_REF:0000117	IEA	ARBA:ARBA00027601	C	Lysine-specific histone demethylase 1A	KDM1A|AOF2|BHC110|KDM1|KIAA0601|LSD1	protein	taxon:9606	20260727	UniProt		
UniProtKB	O60341	KDM1A	located_in	GO:0000785	PMID:17277772	IDA		C	Lysine-specific histone demethylase 1A	KDM1A|AOF2|BHC110|KDM1|KIAA0601|LSD1	protein	taxon:9606	20110215	BHF-UCL		
UniProtKB	O60341	KDM1A	located_in	GO:0000785	PMID:20833138	ISS	UniProtKB:Q6ZQ88	C	Lysine-specific histone demethylase 1A	KDM1A|AOF2|BHC110|KDM1|KIAA0601|LSD1	protein	taxon:9606	20110126	BHF-UCL		
UniProtKB	O60341	KDM1A	located_in	GO:0005634	GO_REF:0000002	IEA	InterPro:IPR017366	C	Lysine-specific histone demethylase 1A	KDM1A|AOF2|BHC110|KDM1|KIAA0601|LSD1	protein	taxon:9606	20260727	InterPro		
UniProtKB	O60341	KDM1A	located_in	GO:0005634	GO_REF:0000044	IEA	UniProtKB-SubCell:SL-0191	C	Lysine-specific histone demethylase 1A	KDM1A|AOF2|BHC110|KDM1|KIAA0601|LSD1	protein	taxon:9606	20260727	UniProt		
UniProtKB	O60341	KDM1A	located_in	GO:0005634	GO_REF:0000107	IEA	UniProtKB:Q6ZQ88|ensembl:ENSMUSP00000111977	C	Lysine-specific histone demethylase 1A	KDM1A|AOF2|BHC110|KDM1|KIAA0601|LSD1	protein	taxon:9606	20260724	Ensembl		
UniProtKB	O60341	KDM1A	located_in	GO:0005634	PMID:16079795	IDA		C	Lysine-specific histone demethylase 1A	KDM1A|AOF2|BHC110|KDM1|KIAA0601|LSD1	protein	taxon:9606	20100413	UniProt		
UniProtKB	O60341	KDM1A	located_in	GO:0005634	PMID:19497860	IDA		C	Lysine-specific histone demethylase 1A	KDM1A|AOF2|BHC110|KDM1|KIAA0601|LSD1	protein	taxon:9606	20090825	BHF-UCL		
UniProtKB	O60341	KDM1A	located_in	GO:0005634	PMID:20389281	EXP		C	Lysine-specific histone demethylase 1A	KDM1A|AOF2|BHC110|KDM1|KIAA0601|LSD1	protein	taxon:9606	20251027	UniProt		
UniProtKB	O60341	KDM1A	located_in	GO:0005654	GO_REF:0000052	IDA		C	Lysine-specific histone demethylase 1A	KDM1A|AOF2|BHC110|KDM1|KIAA0601|LSD1	protein	taxon:9606	20251115	HPA		
UniProtKB	O60341	KDM1A	located_in	GO:0005654	Reactome:R-HSA-3214912	TAS		C	Lysine-specific histone demethylase 1A	KDM1A|AOF2|BHC110|KDM1|KIAA0601|LSD1	protein	taxon:9606	20130516	Reactome		
UniProtKB	O60341	KDM1A	located_in	GO:0005654	Reactome:R-HSA-3769447	TAS		C	Lysine-specific histone demethylase 1A	KDM1A|AOF2|BHC110|KDM1|KIAA0601|LSD1	protein	taxon:9606	20130516	Reactome		
UniProtKB	O60341	KDM1A	located_in	GO:0005654	Reactome:R-HSA-5625848	TAS		C	Lysine-specific histone demethylase 1A	KDM1A|AOF2|BHC110|KDM1|KIAA0601|LSD1	protein	taxon:9606	20130516	Reactome		
UniProtKB	O60341	KDM1A	located_in	GO:0005654	Reactome:R-HSA-5625849	TAS		C	Lysine-specific histone demethylase 1A	KDM1A|AOF2|BHC110|KDM1|KIAA0601|LSD1	protein	taxon:9606	20130516	Reactome		
UniProtKB	O60341	KDM1A	located_in	GO:0005654	Reactome:R-HSA-5625870	TAS		C	Lysine-specific histone demethylase 1A	KDM1A|AOF2|BHC110|KDM1|KIAA0601|LSD1	protein	taxon:9606	20130516	Reactome		
UniProtKB	O60341	KDM1A	located_in	GO:0005654	Reactome:R-HSA-5661123	TAS		C	Lysine-specific histone demethylase 1A	KDM1A|AOF2|BHC110|KDM1|KIAA0601|LSD1	protein	taxon:9606	20130516	Reactome		
UniProtKB	O60341	KDM1A	located_in	GO:0005654	Reactome:R-HSA-9011984	TAS		C	Lysine-specific histone demethylase 1A	KDM1A|AOF2|BHC110|KDM1|KIAA0601|LSD1	protein	taxon:9606	20130516	Reactome		
UniProtKB	O60341	KDM1A	located_in	GO:0005654	Reactome:R-HSA-9011985	TAS		C	Lysine-specific histone demethylase 1A	KDM1A|AOF2|BHC110|KDM1|KIAA0601|LSD1	protein	taxon:9606	20130516	Reactome		
UniProtKB	O60341	KDM1A	located_in	GO:0005654	Reactome:R-HSA-9024386	TAS		C	Lysine-specific histone demethylase 1A	KDM1A|AOF2|BHC110|KDM1|KIAA0601|LSD1	protein	taxon:9606	20130516	Reactome		
UniProtKB	O60341	KDM1A	located_in	GO:0005654	Reactome:R-HSA-9679787	TAS		C	Lysine-specific histone demethylase 1A	KDM1A|AOF2|BHC110|KDM1|KIAA0601|LSD1	protein	taxon:9606	20130516	Reactome		
UniProtKB	O60341	KDM1A	located_in	GO:0005654	Reactome:R-HSA-9764826	TAS		C	Lysine-specific histone demethylase 1A	KDM1A|AOF2|BHC110|KDM1|KIAA0601|LSD1	protein	taxon:9606	20130516	Reactome		
UniProtKB	O60341	KDM1A	located_in	GO:0005654	Reactome:R-HSA-9768067	TAS		C	Lysine-specific histone demethylase 1A	KDM1A|AOF2|BHC110|KDM1|KIAA0601|LSD1	protein	taxon:9606	20130516	Reactome		
UniProtKB	O60341	KDM1A	located_in	GO:0005654	Reactome:R-HSA-996727	TAS		C	Lysine-specific histone demethylase 1A	KDM1A|AOF2|BHC110|KDM1|KIAA0601|LSD1	protein	taxon:9606	20130516	Reactome		
UniProtKB	O60341	KDM1A	located_in	GO:0005694	GO_REF:0000044	IEA	UniProtKB-SubCell:SL-0468	C	Lysine-specific histone demethylase 1A	KDM1A|AOF2|BHC110|KDM1|KIAA0601|LSD1	protein	taxon:9606	20260727	UniProt		
UniProtKB	O60341	KDM1A	located_in	GO:0005694	PMID:16079795	EXP		C	Lysine-specific histone demethylase 1A	KDM1A|AOF2|BHC110|KDM1|KIAA0601|LSD1	protein	taxon:9606	20251027	UniProt		
UniProtKB	O60341	KDM1A	located_in	GO:0005694	PMID:20228790	EXP		C	Lysine-specific histone demethylase 1A	KDM1A|AOF2|BHC110|KDM1|KIAA0601|LSD1	protein	taxon:9606	20251027	UniProt		
UniProtKB	O60341	KDM1A	located_in	GO:0005694	PMID:27292636	EXP		C	Lysine-specific histone demethylase 1A	KDM1A|AOF2|BHC110|KDM1|KIAA0601|LSD1	protein	taxon:9606	20251027	UniProt		
UniProtKB	O60341	KDM1A	located_in	GO:0005694	PMID:33980486	EXP		C	Lysine-specific histone demethylase 1A	KDM1A|AOF2|BHC110|KDM1|KIAA0601|LSD1	protein	taxon:9606	20251027	UniProt		
UniProtKB	O60341	KDM1A	part_of	GO:0005667	GO_REF:0000024	ISS	UniProtKB:O09106	C	Lysine-specific histone demethylase 1A	KDM1A|AOF2|BHC110|KDM1|KIAA0601|LSD1	protein	taxon:9606	20111028	UniProt		
UniProtKB	O60341	KDM1A	part_of	GO:0017053	PMID:32101746	IPI		C	Lysine-specific histone demethylase 1A	KDM1A|AOF2|BHC110|KDM1|KIAA0601|LSD1	protein	taxon:9606	20260108	ComplexPortal		
UniProtKB	O60341	KDM1A	part_of	GO:0032991	PMID:24217620	IDA		C	Lysine-specific histone demethylase 1A	KDM1A|AOF2|BHC110|KDM1|KIAA0601|LSD1	protein	taxon:9606	20180219	MGI		
UniProtKB	O60341	KDM1A	part_of	GO:0035097	PMID:19497860	IDA		C	Lysine-specific histone demethylase 1A	KDM1A|AOF2|BHC110|KDM1|KIAA0601|LSD1	protein	taxon:9606	20250219	ARUK-UCL		
UniProtKB	O60341	KDM1A	part_of	GO:1990391	PMID:24217620	IDA		C	Lysine-specific histone demethylase 1A	KDM1A|AOF2|BHC110|KDM1|KIAA0601|LSD1	protein	taxon:9606	20150914	MGI		
UniProtKB	O60343	TBC1D4	enables	GO:0005096	GO_REF:0000033	IBA	FB:FBgn0038855|FB:FBgn0262740|MGI:MGI:1913937|MGI:MGI:2144695|MGI:MGI:2385326|PANTHER:PTN000537561|SGD:S000002393|SGD:S000003332|SGD:S000005237|SGD:S000005472|SGD:S000005596|SGD:S000006170|UniProtKB:O43147|UniProtKB:O60447|UniProtKB:Q2NKQ1|UniProtKB:Q3MII6|UniProtKB:Q4KMP7|UniProtKB:Q8IYX1|UniProtKB:Q8TBP0|UniProtKB:Q92738|UniProtKB:Q96CN4|UniProtKB:Q96HU1|UniProtKB:Q9BXI6|UniProtKB:Q9BYX2|UniProtKB:Q9Y2I9|WB:WBGene00007167|WB:WBGene00022880|dictyBase:DDB_G0276119|dictyBase:DDB_G0280955	F	TBC1 domain family member 4	TBC1D4|AS160|KIAA0603	protein	taxon:9606	20250412	GO_Central		
UniProtKB	O60343	TBC1D4	enables	GO:0005515	PMID:15161933	IPI	UniProtKB:P63104	F	TBC1 domain family member 4	TBC1D4|AS160|KIAA0603	protein	taxon:9606	20260725	IntAct		
UniProtKB	O60343	TBC1D4	enables	GO:0005515	PMID:28514442	IPI	UniProtKB:P63104	F	TBC1 domain family member 4	TBC1D4|AS160|KIAA0603	protein	taxon:9606	20260725	IntAct		
UniProtKB	O60343	TBC1D4	enables	GO:0005515	PMID:33961781	IPI	UniProtKB:P62258	F	TBC1 domain family member 4	TBC1D4|AS160|KIAA0603	protein	taxon:9606	20260725	IntAct		
UniProtKB	O60343	TBC1D4	enables	GO:0005515	PMID:33961781	IPI	UniProtKB:P63104	F	TBC1 domain family member 4	TBC1D4|AS160|KIAA0603	protein	taxon:9606	20260725	IntAct		
UniProtKB	O60343	TBC1D4	enables	GO:0005515	PMID:35271311	IPI	UniProtKB:P62258	F	TBC1 domain family member 4	TBC1D4|AS160|KIAA0603	protein	taxon:9606	20260725	IntAct		
UniProtKB	O60343	TBC1D4	enables	GO:0005515	PMID:35271311	IPI	UniProtKB:P63104	F	TBC1 domain family member 4	TBC1D4|AS160|KIAA0603	protein	taxon:9606	20260725	IntAct		
UniProtKB	O60343	TBC1D4	enables	GO:0005515	PMID:36931259	IPI	UniProtKB:P31947	F	TBC1 domain family member 4	TBC1D4|AS160|KIAA0603	protein	taxon:9606	20260725	IntAct		
UniProtKB	O60343	TBC1D4	enables	GO:0005515	PMID:36931259	IPI	UniProtKB:P62258	F	TBC1 domain family member 4	TBC1D4|AS160|KIAA0603	protein	taxon:9606	20260725	IntAct		
UniProtKB	O60343	TBC1D4	enables	GO:0005515	PMID:36931259	IPI	UniProtKB:P63104	F	TBC1 domain family member 4	TBC1D4|AS160|KIAA0603	protein	taxon:9606	20260725	IntAct		
UniProtKB	O60343	TBC1D4	involved_in	GO:0016192	GO_REF:0000033	IBA	PANTHER:PTN002742831|UniProtKB:O60343	P	TBC1 domain family member 4	TBC1D4|AS160|KIAA0603	protein	taxon:9606	20240507	GO_Central		
UniProtKB	O60343	TBC1D4	involved_in	GO:0016192	PMID:22908308	IMP		P	TBC1 domain family member 4	TBC1D4|AS160|KIAA0603	protein	taxon:9606	20121003	UniProt		
UniProtKB	O60343	TBC1D4	involved_in	GO:0032869	GO_REF:0000117	IEA	ARBA:ARBA00085489	P	TBC1 domain family member 4	TBC1D4|AS160|KIAA0603	protein	taxon:9606	20260727	UniProt		
UniProtKB	O60343	TBC1D4	involved_in	GO:0032869	PMID:22908308	IMP		P	TBC1 domain family member 4	TBC1D4|AS160|KIAA0603	protein	taxon:9606	20121003	UniProt		
UniProtKB	O60343	TBC1D4	is_active_in	GO:0005794	GO_REF:0000033	IBA	FB:FBgn0261261|PANTHER:PTN001490778	C	TBC1 domain family member 4	TBC1D4|AS160|KIAA0603	protein	taxon:9606	20240507	GO_Central		
UniProtKB	O60343	TBC1D4	is_active_in	GO:0005829	GO_REF:0000033	IBA	PANTHER:PTN002742831|UniProtKB:O60343	C	TBC1 domain family member 4	TBC1D4|AS160|KIAA0603	protein	taxon:9606	20240507	GO_Central		
UniProtKB	O60343	TBC1D4	located_in	GO:0005737	GO_REF:0000044	IEA	UniProtKB-SubCell:SL-0086	C	TBC1 domain family member 4	TBC1D4|AS160|KIAA0603	protein	taxon:9606	20260727	UniProt		
UniProtKB	O60343	TBC1D4	located_in	GO:0005737	GO_REF:0000117	IEA	ARBA:ARBA00026971	C	TBC1 domain family member 4	TBC1D4|AS160|KIAA0603	protein	taxon:9606	20260727	UniProt		
UniProtKB	O60343	TBC1D4	located_in	GO:0005829	GO_REF:0000052	IDA		C	TBC1 domain family member 4	TBC1D4|AS160|KIAA0603	protein	taxon:9606	20251115	HPA		
UniProtKB	O60346	PHLPP1	enables	GO:0004722	GO_REF:0000003	IEA	EC:3.1.3.16	F	PH domain leucine-rich repeat-containing protein phosphatase 1	PHLPP1|KIAA0606|PHLPP|PLEKHE1|SCOP	protein	taxon:9606	20260727	UniProt		
UniProtKB	O60346	PHLPP1	enables	GO:0004722	GO_REF:0000033	IBA	PANTHER:PTN009184913|RGD:621308|UniProtKB:O60346|UniProtKB:Q6ZVD8	F	PH domain leucine-rich repeat-containing protein phosphatase 1	PHLPP1|KIAA0606|PHLPP|PLEKHE1|SCOP	protein	taxon:9606	20260530	GO_Central		
UniProtKB	O60346	PHLPP1	enables	GO:0004722	GO_REF:0000116	IEA	RHEA:20629|RHEA:47004	F	PH domain leucine-rich repeat-containing protein phosphatase 1	PHLPP1|KIAA0606|PHLPP|PLEKHE1|SCOP	protein	taxon:9606	20260727	RHEA		
UniProtKB	O60346	PHLPP1	enables	GO:0004722	GO_REF:0000117	IEA	ARBA:ARBA00027653	F	PH domain leucine-rich repeat-containing protein phosphatase 1	PHLPP1|KIAA0606|PHLPP|PLEKHE1|SCOP	protein	taxon:9606	20260727	UniProt		
UniProtKB	O60346	PHLPP1	enables	GO:0004722	PMID:15808505	EXP		F	PH domain leucine-rich repeat-containing protein phosphatase 1	PHLPP1|KIAA0606|PHLPP|PLEKHE1|SCOP	protein	taxon:9606	20251027	UniProt		
UniProtKB	O60346	PHLPP1	enables	GO:0004722	PMID:24892992	EXP		F	PH domain leucine-rich repeat-containing protein phosphatase 1	PHLPP1|KIAA0606|PHLPP|PLEKHE1|SCOP	protein	taxon:9606	20251027	UniProt		
UniProtKB	O60346	PHLPP1	enables	GO:0004722	PMID:28147277	IDA		F	PH domain leucine-rich repeat-containing protein phosphatase 1	PHLPP1|KIAA0606|PHLPP|PLEKHE1|SCOP	protein	taxon:9606	20240116	UniProt	occurs_in(GO:0005737),directly_negatively_regulates(GO:0004674)	
UniProtKB	O60346	PHLPP1	enables	GO:0005515	PMID:18162466	IPI	UniProtKB:P05771-2	F	PH domain leucine-rich repeat-containing protein phosphatase 1	PHLPP1|KIAA0606|PHLPP|PLEKHE1|SCOP	protein	taxon:9606	20260725	IntAct		
UniProtKB	O60346	PHLPP1	enables	GO:0005515	PMID:19615732	IPI	UniProtKB:Q14160	F	PH domain leucine-rich repeat-containing protein phosphatase 1	PHLPP1|KIAA0606|PHLPP|PLEKHE1|SCOP	protein	taxon:9606	20260725	IntAct		
UniProtKB	O60346	PHLPP1	enables	GO:0005515	PMID:21701506	IPI	UniProtKB:Q14160	F	PH domain leucine-rich repeat-containing protein phosphatase 1	PHLPP1|KIAA0606|PHLPP|PLEKHE1|SCOP	protein	taxon:9606	20260725	IntAct		
UniProtKB	O60346	PHLPP1	enables	GO:0005515	PMID:21701506	IPI	UniProtKB:Q80U72	F	PH domain leucine-rich repeat-containing protein phosphatase 1	PHLPP1|KIAA0606|PHLPP|PLEKHE1|SCOP	protein	taxon:9606	20260725	IntAct		
UniProtKB	O60346	PHLPP1	enables	GO:0005515	PMID:21804599	IPI	UniProtKB:O14745	F	PH domain leucine-rich repeat-containing protein phosphatase 1	PHLPP1|KIAA0606|PHLPP|PLEKHE1|SCOP	protein	taxon:9606	20260725	IntAct		
UniProtKB	O60346	PHLPP1	enables	GO:0005515	PMID:24145035	IPI	UniProtKB:O75317	F	PH domain leucine-rich repeat-containing protein phosphatase 1	PHLPP1|KIAA0606|PHLPP|PLEKHE1|SCOP	protein	taxon:9606	20161206	UniProt		
UniProtKB	O60346	PHLPP1	enables	GO:0005515	PMID:24145035	IPI	UniProtKB:Q8TAF3	F	PH domain leucine-rich repeat-containing protein phosphatase 1	PHLPP1|KIAA0606|PHLPP|PLEKHE1|SCOP	protein	taxon:9606	20161206	UniProt		
UniProtKB	O60346	PHLPP1	enables	GO:0005515	PMID:33961781	IPI	UniProtKB:Q14160	F	PH domain leucine-rich repeat-containing protein phosphatase 1	PHLPP1|KIAA0606|PHLPP|PLEKHE1|SCOP	protein	taxon:9606	20260725	IntAct		
UniProtKB	O60346	PHLPP1	involved_in	GO:0002667	GO_REF:0000107	IEA	UniProtKB:Q8CHE4|ensembl:ENSMUSP00000056530	P	PH domain leucine-rich repeat-containing protein phosphatase 1	PHLPP1|KIAA0606|PHLPP|PLEKHE1|SCOP	protein	taxon:9606	20260724	Ensembl		
UniProtKB	O60346	PHLPP1	involved_in	GO:0035556	GO_REF:0000033	IBA	MGI:MGI:103040|MGI:MGI:1913975|PANTHER:PTN008161753|UniProtKB:Q5S007|UniProtKB:Q9HB75|UniProtKB:Q9Y4C4	P	PH domain leucine-rich repeat-containing protein phosphatase 1	PHLPP1|KIAA0606|PHLPP|PLEKHE1|SCOP	protein	taxon:9606	20250413	GO_Central		
UniProtKB	O60346	PHLPP1	involved_in	GO:0042981	PMID:20513427	IDA		P	PH domain leucine-rich repeat-containing protein phosphatase 1	PHLPP1|KIAA0606|PHLPP|PLEKHE1|SCOP	protein	taxon:9606	20150602	UniProt		
UniProtKB	O60346	PHLPP1	involved_in	GO:0043408	PMID:24530606	IMP		P	PH domain leucine-rich repeat-containing protein phosphatase 1	PHLPP1|KIAA0606|PHLPP|PLEKHE1|SCOP	protein	taxon:9606	20150602	UniProt		
UniProtKB	O60346	PHLPP1	involved_in	GO:0046328	PMID:17386267	IDA		P	PH domain leucine-rich repeat-containing protein phosphatase 1	PHLPP1|KIAA0606|PHLPP|PLEKHE1|SCOP	protein	taxon:9606	20150602	UniProt		
UniProtKB	O60346	PHLPP1	involved_in	GO:0051898	PMID:17386267	IMP		P	PH domain leucine-rich repeat-containing protein phosphatase 1	PHLPP1|KIAA0606|PHLPP|PLEKHE1|SCOP	protein	taxon:9606	20150602	UniProt		
UniProtKB	O60346	PHLPP1	involved_in	GO:1900744	PMID:17386267	IDA		P	PH domain leucine-rich repeat-containing protein phosphatase 1	PHLPP1|KIAA0606|PHLPP|PLEKHE1|SCOP	protein	taxon:9606	20150602	UniProt		
UniProtKB	O60346	PHLPP1	is_active_in	GO:0005737	GO_REF:0000033	IBA	PANTHER:PTN002908064|RGD:621308	C	PH domain leucine-rich repeat-containing protein phosphatase 1	PHLPP1|KIAA0606|PHLPP|PLEKHE1|SCOP	protein	taxon:9606	20230604	GO_Central		
UniProtKB	O60346	PHLPP1	is_active_in	GO:0005737	PMID:28147277	IC		C	PH domain leucine-rich repeat-containing protein phosphatase 1	PHLPP1|KIAA0606|PHLPP|PLEKHE1|SCOP	protein	taxon:9606	20240116	UniProt		
UniProtKB	O60346	PHLPP1	located_in	GO:0005634	GO_REF:0000044	IEA	UniProtKB-SubCell:SL-0191	C	PH domain leucine-rich repeat-containing protein phosphatase 1	PHLPP1|KIAA0606|PHLPP|PLEKHE1|SCOP	protein	taxon:9606	20260727	UniProt		
UniProtKB	O60346	PHLPP1	located_in	GO:0005737	GO_REF:0000044	IEA	UniProtKB-SubCell:SL-0086	C	PH domain leucine-rich repeat-containing protein phosphatase 1	PHLPP1|KIAA0606|PHLPP|PLEKHE1|SCOP	protein	taxon:9606	20260727	UniProt		
UniProtKB	O60346	PHLPP1	located_in	GO:0005829	Reactome:R-HSA-199425	TAS		C	PH domain leucine-rich repeat-containing protein phosphatase 1	PHLPP1|KIAA0606|PHLPP|PLEKHE1|SCOP	protein	taxon:9606	20120621	Reactome		
UniProtKB	O60346	PHLPP1	located_in	GO:0005886	GO_REF:0000044	IEA	UniProtKB-SubCell:SL-0039	C	PH domain leucine-rich repeat-containing protein phosphatase 1	PHLPP1|KIAA0606|PHLPP|PLEKHE1|SCOP	protein	taxon:9606	20260727	UniProt		
UniProtKB	O60346	PHLPP1	located_in	GO:0005886	PMID:21804599	EXP		C	PH domain leucine-rich repeat-containing protein phosphatase 1	PHLPP1|KIAA0606|PHLPP|PLEKHE1|SCOP	protein	taxon:9606	20251027	UniProt		
UniProtKB	O60346	PHLPP1	located_in	GO:0016020	GO_REF:0000044	IEA	UniProtKB-SubCell:SL-0162	C	PH domain leucine-rich repeat-containing protein phosphatase 1	PHLPP1|KIAA0606|PHLPP|PLEKHE1|SCOP	protein	taxon:9606	20260727	UniProt		
UniProtKB	O60347	TBC1D12	enables	GO:0005096	GO_REF:0000033	IBA	FB:FBgn0038855|FB:FBgn0262740|MGI:MGI:1913937|MGI:MGI:2144695|MGI:MGI:2385326|PANTHER:PTN000537561|SGD:S000002393|SGD:S000003332|SGD:S000005237|SGD:S000005472|SGD:S000005596|SGD:S000006170|UniProtKB:O43147|UniProtKB:O60447|UniProtKB:Q2NKQ1|UniProtKB:Q3MII6|UniProtKB:Q4KMP7|UniProtKB:Q8IYX1|UniProtKB:Q8TBP0|UniProtKB:Q92738|UniProtKB:Q96CN4|UniProtKB:Q96HU1|UniProtKB:Q9BXI6|UniProtKB:Q9BYX2|UniProtKB:Q9Y2I9|WB:WBGene00007167|WB:WBGene00022880|dictyBase:DDB_G0276119|dictyBase:DDB_G0280955	F	TBC1 domain family member 12	TBC1D12|KIAA0608	protein	taxon:9606	20250412	GO_Central		
UniProtKB	O60347	TBC1D12	involved_in	GO:2000785	GO_REF:0000033	IBA	PANTHER:PTN008586039|UniProtKB:Q9P2M4	P	TBC1 domain family member 12	TBC1D12|KIAA0608	protein	taxon:9606	20240507	GO_Central		
UniProtKB	O60347	TBC1D12	is_active_in	GO:0005776	GO_REF:0000033	IBA	PANTHER:PTN000538677|UniProtKB:Q9P2M4	C	TBC1 domain family member 12	TBC1D12|KIAA0608	protein	taxon:9606	20170228	GO_Central		
UniProtKB	O60347	TBC1D12	is_active_in	GO:0055037	GO_REF:0000033	IBA	PANTHER:PTN000538677|UniProtKB:Q9P2M4	C	TBC1 domain family member 12	TBC1D12|KIAA0608	protein	taxon:9606	20170228	GO_Central		
UniProtKB	O60347	TBC1D12	located_in	GO:0005768	GO_REF:0000044	IEA	UniProtKB-SubCell:SL-0101	C	TBC1 domain family member 12	TBC1D12|KIAA0608	protein	taxon:9606	20260727	UniProt		
UniProtKB	O60347	TBC1D12	located_in	GO:0005768	GO_REF:0000117	IEA	ARBA:ARBA00028568	C	TBC1 domain family member 12	TBC1D12|KIAA0608	protein	taxon:9606	20260727	UniProt		
UniProtKB	O60347	TBC1D12	located_in	GO:0005768	PMID:28384198	EXP		C	TBC1 domain family member 12	TBC1D12|KIAA0608	protein	taxon:9606	20190911	UniProt		
UniProtKB	O60353	FZD6	NOT|enables	GO:0001540	PMID:18234671	NAS		F	Frizzled-6	FZD6	protein	taxon:9606	20170831	ARUK-UCL		
UniProtKB	O60353	FZD6	enables	GO:0004888	GO_REF:0000002	IEA	InterPro:IPR017981	F	Frizzled-6	FZD6	protein	taxon:9606	20260727	InterPro		
UniProtKB	O60353	FZD6	enables	GO:0005515	PMID:10347172	IPI	UniProtKB:Q8N474	F	Frizzled-6	FZD6	protein	taxon:9606	20100707	BHF-UCL		
UniProtKB	O60353	FZD6	enables	GO:0005515	PMID:10347172	IPI	UniProtKB:Q8N474	F	Frizzled-6	FZD6	protein	taxon:9606	20260725	IntAct		
UniProtKB	O60353	FZD6	enables	GO:0005515	PMID:1927703	IPI	UniProtKB:Q8N474	F	Frizzled-6	FZD6	protein	taxon:9606	20100820	UniProt		
UniProtKB	O60353	FZD6	enables	GO:0005515	PMID:22575959	IPI	UniProtKB:Q9ULT6	F	Frizzled-6	FZD6	protein	taxon:9606	20260725	IntAct		
UniProtKB	O60353	FZD6	enables	GO:0005515	PMID:30833544	IPI	UniProtKB:P47972	F	Frizzled-6	FZD6	protein	taxon:9606	20260725	IntAct		
UniProtKB	O60353	FZD6	enables	GO:0017147	GO_REF:0000033	IBA	FB:FBgn0001085|FB:FBgn0016797|FB:FBgn0027342|FB:FBgn0027343|MGI:MGI:108078|MGI:MGI:108460|MGI:MGI:108474|MGI:MGI:108520|MGI:MGI:108570|MGI:MGI:108571|MGI:MGI:1196625|MGI:MGI:2136761|MGI:MGI:892032|PANTHER:PTN000139394|RGD:621075|RGD:631406|RGD:71017|UniProtKB:O00144|UniProtKB:O75084|UniProtKB:Q13467|UniProtKB:Q6FHJ7|UniProtKB:Q8AWG4|UniProtKB:Q8N474|UniProtKB:Q9I897|UniProtKB:Q9NPG1|UniProtKB:Q9PUK8|UniProtKB:Q9UP38	F	Frizzled-6	FZD6	protein	taxon:9606	20250902	GO_Central		
UniProtKB	O60353	FZD6	enables	GO:0017147	GO_REF:0000107	IEA	UniProtKB:Q61089|ensembl:ENSMUSP00000136328	F	Frizzled-6	FZD6	protein	taxon:9606	20260724	Ensembl		
UniProtKB	O60353	FZD6	enables	GO:0017147	PMID:15265686	ISS	UniProtKB:Q61089	F	Frizzled-6	FZD6	protein	taxon:9606	20100728	BHF-UCL		
UniProtKB	O60353	FZD6	enables	GO:0017147	PMID:24431302	NAS		F	Frizzled-6	FZD6	protein	taxon:9606	20160128	ParkinsonsUK-UCL	part_of(GO:0060071),has_input(UniProtKB:O96014)|part_of(GO:0060071),has_input(UniProtKB:P41221)	
UniProtKB	O60353	FZD6	enables	GO:0031625	PMID:22575959	IPI	UniProtKB:Q9ULT6	F	Frizzled-6	FZD6	protein	taxon:9606	20120629	UniProt		
UniProtKB	O60353	FZD6	enables	GO:0042813	GO_REF:0000033	IBA	FB:FBgn0001085|FB:FBgn0016797|MGI:MGI:108460|MGI:MGI:108476|MGI:MGI:108520|MGI:MGI:108570|MGI:MGI:1313278|MGI:MGI:1888513|PANTHER:PTN000139394|RGD:628817|RGD:71012|UniProtKB:O60353|UniProtKB:O75084|UniProtKB:Q13467|UniProtKB:Q14332|UniProtKB:Q9H461|UniProtKB:Q9ULV1|UniProtKB:Q9ULW2|UniProtKB:Q9UP38|ZFIN:ZDB-GENE-990415-218|ZFIN:ZDB-GENE-990415-220	F	Frizzled-6	FZD6	protein	taxon:9606	20241120	GO_Central		
UniProtKB	O60353	FZD6	enables	GO:0042813	PMID:10347172	IDA		F	Frizzled-6	FZD6	protein	taxon:9606	20100728	BHF-UCL		
UniProtKB	O60353	FZD6	enables	GO:0042813	PMID:24431302	NAS		F	Frizzled-6	FZD6	protein	taxon:9606	20160202	ParkinsonsUK-UCL	part_of(GO:0060071),has_input(UniProtKB:O96014)|part_of(GO:0060071),has_input(UniProtKB:P41221)	
UniProtKB	O60353	FZD6	involved_in	GO:0000122	PMID:14747478	IDA		P	Frizzled-6	FZD6	protein	taxon:9606	20250203	BHF-UCL		
UniProtKB	O60353	FZD6	involved_in	GO:0007166	GO_REF:0000002	IEA	InterPro:IPR000539|InterPro:IPR017981	P	Frizzled-6	FZD6	protein	taxon:9606	20260727	InterPro		
UniProtKB	O60353	FZD6	involved_in	GO:0035567	GO_REF:0000033	IBA	FB:FBgn0016797|MGI:MGI:108474|MGI:MGI:108476|MGI:MGI:108570|MGI:MGI:892014|PANTHER:PTN000139394|RGD:71012|UniProtKB:O60353|UniProtKB:O75084|UniProtKB:Q13467|UniProtKB:Q9ULV1|UniProtKB:Q9ULW2|WB:WBGene00003397|ZFIN:ZDB-GENE-990415-218|ZFIN:ZDB-GENE-990415-224	P	Frizzled-6	FZD6	protein	taxon:9606	20250902	GO_Central		
UniProtKB	O60353	FZD6	involved_in	GO:0035567	GO_REF:0000117	IEA	ARBA:ARBA00090634	P	Frizzled-6	FZD6	protein	taxon:9606	20260727	UniProt		
UniProtKB	O60353	FZD6	involved_in	GO:0035567	PMID:14747478	IDA		P	Frizzled-6	FZD6	protein	taxon:9606	20100728	BHF-UCL		
UniProtKB	O60353	FZD6	involved_in	GO:0060070	GO_REF:0000033	IBA	FB:FBgn0001085|FB:FBgn0016797|MGI:MGI:108078|MGI:MGI:108460|MGI:MGI:108520|MGI:MGI:108570|MGI:MGI:108571|MGI:MGI:1196625|PANTHER:PTN000139394|RGD:61916|RGD:71012|UniProtKB:O75084|UniProtKB:O93274|UniProtKB:Q13467|UniProtKB:Q14332|UniProtKB:Q32N13|UniProtKB:Q8N474|UniProtKB:Q9H461|UniProtKB:Q9NPG1|UniProtKB:Q9PUK8|UniProtKB:Q9ULV1|UniProtKB:Q9ULW2|UniProtKB:Q9UP38|ZFIN:ZDB-GENE-000328-3	P	Frizzled-6	FZD6	protein	taxon:9606	20250902	GO_Central		
UniProtKB	O60353	FZD6	involved_in	GO:0060071	PMID:24431302	NAS		P	Frizzled-6	FZD6	protein	taxon:9606	20160128	ParkinsonsUK-UCL		
UniProtKB	O60353	FZD6	involved_in	GO:0090090	PMID:14747478	IMP		P	Frizzled-6	FZD6	protein	taxon:9606	20100728	BHF-UCL		
UniProtKB	O60353	FZD6	involved_in	GO:1904693	GO_REF:0000117	IEA	ARBA:ARBA00088718	P	Frizzled-6	FZD6	protein	taxon:9606	20260727	UniProt		
UniProtKB	O60353	FZD6	involved_in	GO:1904693	PMID:24431302	TAS		P	Frizzled-6	FZD6	protein	taxon:9606	20160201	ParkinsonsUK-UCL		
UniProtKB	O60353	FZD6	is_active_in	GO:0005886	GO_REF:0000033	IBA	FB:FBgn0001085|FB:FBgn0003444|FB:FBgn0016797|MGI:MGI:108075|MGI:MGI:108460|MGI:MGI:108474|MGI:MGI:108476|MGI:MGI:108520|MGI:MGI:108570|MGI:MGI:108571|MGI:MGI:1196625|MGI:MGI:1313278|MGI:MGI:2136761|PANTHER:PTN000139394|RGD:61916|RGD:628817|RGD:631406|RGD:71012|UniProtKB:O00144|UniProtKB:O19116|UniProtKB:O60353|UniProtKB:O75084|UniProtKB:Q13467|UniProtKB:Q14332|UniProtKB:Q8WMU5|UniProtKB:Q99835|UniProtKB:Q9I9M5|UniProtKB:Q9NPG1|UniProtKB:Q9ULV1|UniProtKB:Q9UP38|WB:WBGene00003006|WB:WBGene00003397|ZFIN:ZDB-GENE-990415-224	C	Frizzled-6	FZD6	protein	taxon:9606	20260528	GO_Central		
UniProtKB	O60353	FZD6	located_in	GO:0005789	GO_REF:0000024	ISS	UniProtKB:Q61089	C	Frizzled-6	FZD6	protein	taxon:9606	20190731	UniProt		
UniProtKB	O60353	FZD6	located_in	GO:0005789	GO_REF:0000024	ISS	UniProtKB:Q61089	C	Frizzled-6	FZD6	protein	taxon:9606	20201129	UniProt		
UniProtKB	O60353	FZD6	located_in	GO:0005789	GO_REF:0000044	IEA	UniProtKB-SubCell:SL-0097	C	Frizzled-6	FZD6	protein	taxon:9606	20260727	UniProt		
UniProtKB	O60353	FZD6	located_in	GO:0005789	GO_REF:0000107	IEA	UniProtKB:Q61089|ensembl:ENSMUSP00000136328	C	Frizzled-6	FZD6	protein	taxon:9606	20260724	Ensembl		
UniProtKB	O60353	FZD6	located_in	GO:0005886	GO_REF:0000024	ISS	UniProtKB:Q61089	C	Frizzled-6	FZD6	protein	taxon:9606	20201129	UniProt		
UniProtKB	O60353	FZD6	located_in	GO:0005886	GO_REF:0000044	IEA	UniProtKB-SubCell:SL-0039	C	Frizzled-6	FZD6	protein	taxon:9606	20260727	UniProt		
UniProtKB	O60353	FZD6	located_in	GO:0005886	GO_REF:0000052	IDA		C	Frizzled-6	FZD6	protein	taxon:9606	20251115	HPA		
UniProtKB	O60353	FZD6	located_in	GO:0005886	GO_REF:0000107	IEA	UniProtKB:Q61089|ensembl:ENSMUSP00000136328	C	Frizzled-6	FZD6	protein	taxon:9606	20260724	Ensembl		
UniProtKB	O60353	FZD6	located_in	GO:0005886	GO_REF:0000117	IEA	ARBA:ARBA00027801	C	Frizzled-6	FZD6	protein	taxon:9606	20260727	UniProt		
UniProtKB	O60353	FZD6	located_in	GO:0005886	PMID:15265686	ISS	UniProtKB:Q8WMU5	C	Frizzled-6	FZD6	protein	taxon:9606	20100728	BHF-UCL		
UniProtKB	O60353	FZD6	located_in	GO:0005886	Reactome:R-HSA-3965444	TAS		C	Frizzled-6	FZD6	protein	taxon:9606	20110723	Reactome		
UniProtKB	O60353	FZD6	located_in	GO:0005886	Reactome:R-HSA-3965447	TAS		C	Frizzled-6	FZD6	protein	taxon:9606	20110723	Reactome		
UniProtKB	O60353	FZD6	located_in	GO:0009986	GO_REF:0000024	ISS	UniProtKB:Q61089	C	Frizzled-6	FZD6	protein	taxon:9606	20201129	UniProt		
UniProtKB	O60353	FZD6	located_in	GO:0009986	GO_REF:0000044	IEA	UniProtKB-SubCell:SL-0310	C	Frizzled-6	FZD6	protein	taxon:9606	20260727	UniProt		
UniProtKB	O60353	FZD6	located_in	GO:0016020	GO_REF:0000002	IEA	InterPro:IPR000539|InterPro:IPR017981	C	Frizzled-6	FZD6	protein	taxon:9606	20260727	InterPro		
UniProtKB	O60353	FZD6	located_in	GO:0016020	GO_REF:0000024	ISS	UniProtKB:Q61089	C	Frizzled-6	FZD6	protein	taxon:9606	20201129	UniProt		
UniProtKB	O60353	FZD6	located_in	GO:0016020	GO_REF:0000044	IEA	UniProtKB-SubCell:SL-0162	C	Frizzled-6	FZD6	protein	taxon:9606	20260727	UniProt		
UniProtKB	O60353	FZD6	located_in	GO:0016324	GO_REF:0000044	IEA	UniProtKB-SubCell:SL-0015	C	Frizzled-6	FZD6	protein	taxon:9606	20260727	UniProt		
UniProtKB	O60353	FZD6	located_in	GO:0016324	GO_REF:0000107	IEA	UniProtKB:Q61089|ensembl:ENSMUSP00000136328	C	Frizzled-6	FZD6	protein	taxon:9606	20260724	Ensembl		
UniProtKB	O60353	FZD6	located_in	GO:0016327	GO_REF:0000107	IEA	UniProtKB:Q61089|ensembl:ENSMUSP00000136328	C	Frizzled-6	FZD6	protein	taxon:9606	20260724	Ensembl		
UniProtKB	O60353	FZD6	located_in	GO:0030659	GO_REF:0000024	ISS	UniProtKB:Q61089	C	Frizzled-6	FZD6	protein	taxon:9606	20201129	UniProt		
UniProtKB	O60353	FZD6	located_in	GO:0030659	GO_REF:0000044	IEA	UniProtKB-SubCell:SL-0089	C	Frizzled-6	FZD6	protein	taxon:9606	20260727	UniProt		
UniProtKB	O60353	FZD6	located_in	GO:0045177	GO_REF:0000107	IEA	UniProtKB:Q61089|ensembl:ENSMUSP00000136328	C	Frizzled-6	FZD6	protein	taxon:9606	20260724	Ensembl		
UniProtKB	O60356	NUPR1	acts_upstream_of_or_within	GO:0045786	PMID:19723804	IMP		P	Nuclear protein 1	NUPR1|COM1	protein	taxon:9606	20190110	UniProt		
UniProtKB	O60356	NUPR1	enables	GO:0003677	PMID:11056169	EXP		F	Nuclear protein 1	NUPR1|COM1	protein	taxon:9606	20220831	DisProt		
UniProtKB	O60356	NUPR1	enables	GO:0003677	PMID:11056169	IDA		F	Nuclear protein 1	NUPR1|COM1	protein	taxon:9606	20170116	CAFA		
UniProtKB	O60356	NUPR1	enables	GO:0003677	PMID:18690848	IDA		F	Nuclear protein 1	NUPR1|COM1	protein	taxon:9606	20190124	UniProt		
UniProtKB	O60356	NUPR1	enables	GO:0003682	GO_REF:0000107	IEA	UniProtKB:Q9WTK0|ensembl:ENSMUSP00000032961	F	Nuclear protein 1	NUPR1|COM1	protein	taxon:9606	20260724	Ensembl		
UniProtKB	O60356	NUPR1	enables	GO:0003713	PMID:11940591	IMP		F	Nuclear protein 1	NUPR1|COM1	protein	taxon:9606	20190110	UniProt		
UniProtKB	O60356	NUPR1	enables	GO:0005515	PMID:11940591	IPI	UniProtKB:Q09472	F	Nuclear protein 1	NUPR1|COM1	protein	taxon:9606	20190110	UniProt		
UniProtKB	O60356	NUPR1	enables	GO:0005515	PMID:11940591	IPI	UniProtKB:Q6ZW49	F	Nuclear protein 1	NUPR1|COM1	protein	taxon:9606	20190110	UniProt		
UniProtKB	O60356	NUPR1	enables	GO:0005515	PMID:16300740	IPI	UniProtKB:Q92905	F	Nuclear protein 1	NUPR1|COM1	protein	taxon:9606	20190110	UniProt		
UniProtKB	O60356	NUPR1	enables	GO:0005515	PMID:16478804	IPI	UniProtKB:P06454	F	Nuclear protein 1	NUPR1|COM1	protein	taxon:9606	20260725	IntAct		
UniProtKB	O60356	NUPR1	enables	GO:0005515	PMID:18690848	IPI	UniProtKB:P04637	F	Nuclear protein 1	NUPR1|COM1	protein	taxon:9606	20190124	UniProt		
UniProtKB	O60356	NUPR1	enables	GO:0005515	PMID:18690848	IPI	UniProtKB:P04637,UniProtKB:Q09472	F	Nuclear protein 1	NUPR1|COM1	protein	taxon:9606	20190124	UniProt		
UniProtKB	O60356	NUPR1	enables	GO:0005515	PMID:19723804	IPI	UniProtKB:P10085	F	Nuclear protein 1	NUPR1|COM1	protein	taxon:9606	20190110	UniProt		
UniProtKB	O60356	NUPR1	enables	GO:0005515	PMID:20181828	IPI	UniProtKB:O43524	F	Nuclear protein 1	NUPR1|COM1	protein	taxon:9606	20190117	UniProt		
UniProtKB	O60356	NUPR1	enables	GO:0005515	PMID:28720707	IPI	UniProtKB:Q99496	F	Nuclear protein 1	NUPR1|COM1	protein	taxon:9606	20190114	UniProt		
UniProtKB	O60356	NUPR1	enables	GO:0005515	PMID:32814053	IPI	UniProtKB:O15534	F	Nuclear protein 1	NUPR1|COM1	protein	taxon:9606	20260725	IntAct		
UniProtKB	O60356	NUPR1	enables	GO:0005515	PMID:32814053	IPI	UniProtKB:P17655	F	Nuclear protein 1	NUPR1|COM1	protein	taxon:9606	20260725	IntAct		
UniProtKB	O60356	NUPR1	enables	GO:0005515	PMID:32814053	IPI	UniProtKB:Q494V2-2	F	Nuclear protein 1	NUPR1|COM1	protein	taxon:9606	20260725	IntAct		
UniProtKB	O60356	NUPR1	enables	GO:0010698	GO_REF:0000024	ISS	UniProtKB:Q9WTK0	F	Nuclear protein 1	NUPR1|COM1	protein	taxon:9606	20190131	UniProt		
UniProtKB	O60356	NUPR1	enables	GO:0010698	GO_REF:0000107	IEA	UniProtKB:Q9WTK0|ensembl:ENSMUSP00000032961	F	Nuclear protein 1	NUPR1|COM1	protein	taxon:9606	20260724	Ensembl		
UniProtKB	O60356	NUPR1	involved_in	GO:0008285	GO_REF:0000033	IBA	MGI:MGI:1891834|PANTHER:PTN000425213|UniProtKB:A6NF83	P	Nuclear protein 1	NUPR1|COM1	protein	taxon:9606	20200808	GO_Central		
UniProtKB	O60356	NUPR1	involved_in	GO:0010506	GO_REF:0000024	ISS	UniProtKB:O54842	P	Nuclear protein 1	NUPR1|COM1	protein	taxon:9606	20190131	UniProt		
UniProtKB	O60356	NUPR1	involved_in	GO:0010506	GO_REF:0000107	IEA	UniProtKB:O54842|ensembl:ENSRNOP00000107734	P	Nuclear protein 1	NUPR1|COM1	protein	taxon:9606	20260724	Ensembl		
UniProtKB	O60356	NUPR1	involved_in	GO:0010507	GO_REF:0000024	ISS	UniProtKB:O54842	P	Nuclear protein 1	NUPR1|COM1	protein	taxon:9606	20190131	UniProt		
UniProtKB	O60356	NUPR1	involved_in	GO:0010507	GO_REF:0000024	ISS	UniProtKB:Q9WTK0	P	Nuclear protein 1	NUPR1|COM1	protein	taxon:9606	20190131	UniProt		
UniProtKB	O60356	NUPR1	involved_in	GO:0010507	GO_REF:0000107	IEA	UniProtKB:O54842|ensembl:ENSRNOP00000107734	P	Nuclear protein 1	NUPR1|COM1	protein	taxon:9606	20260724	Ensembl		
UniProtKB	O60356	NUPR1	involved_in	GO:0010507	GO_REF:0000107	IEA	UniProtKB:Q9WTK0|ensembl:ENSMUSP00000032961	P	Nuclear protein 1	NUPR1|COM1	protein	taxon:9606	20260724	Ensembl		
UniProtKB	O60356	NUPR1	involved_in	GO:0010507	PMID:20181828	IMP		P	Nuclear protein 1	NUPR1|COM1	protein	taxon:9606	20190117	UniProt		
UniProtKB	O60356	NUPR1	involved_in	GO:0010667	GO_REF:0000024	ISS	UniProtKB:O54842	P	Nuclear protein 1	NUPR1|COM1	protein	taxon:9606	20190131	UniProt		
UniProtKB	O60356	NUPR1	involved_in	GO:0010667	GO_REF:0000107	IEA	UniProtKB:O54842|ensembl:ENSRNOP00000107734	P	Nuclear protein 1	NUPR1|COM1	protein	taxon:9606	20260724	Ensembl		
UniProtKB	O60356	NUPR1	involved_in	GO:0010667	PMID:20181828	IMP		P	Nuclear protein 1	NUPR1|COM1	protein	taxon:9606	20190121	UniProt		
UniProtKB	O60356	NUPR1	involved_in	GO:0043066	PMID:16478804	IMP		P	Nuclear protein 1	NUPR1|COM1	protein	taxon:9606	20190122	UniProt		
UniProtKB	O60356	NUPR1	involved_in	GO:0043066	PMID:30451898	IMP		P	Nuclear protein 1	NUPR1|COM1	protein	taxon:9606	20190114	UniProt		
UniProtKB	O60356	NUPR1	involved_in	GO:0043525	GO_REF:0000024	ISS	UniProtKB:O54842	P	Nuclear protein 1	NUPR1|COM1	protein	taxon:9606	20190131	UniProt		
UniProtKB	O60356	NUPR1	involved_in	GO:0043525	GO_REF:0000107	IEA	UniProtKB:O54842|ensembl:ENSRNOP00000107734	P	Nuclear protein 1	NUPR1|COM1	protein	taxon:9606	20260724	Ensembl		
UniProtKB	O60356	NUPR1	involved_in	GO:0045786	GO_REF:0000033	IBA	MGI:MGI:1891834|PANTHER:PTN000425213|UniProtKB:O60356	P	Nuclear protein 1	NUPR1|COM1	protein	taxon:9606	20210530	GO_Central		
UniProtKB	O60356	NUPR1	involved_in	GO:0045787	PMID:10092851	IDA		P	Nuclear protein 1	NUPR1|COM1	protein	taxon:9606	20191014	UniProt		
UniProtKB	O60356	NUPR1	involved_in	GO:0045820	PMID:30451898	IMP		P	Nuclear protein 1	NUPR1|COM1	protein	taxon:9606	20190114	UniProt		
UniProtKB	O60356	NUPR1	involved_in	GO:0045893	GO_REF:0000108	IEA	GO:0003713	P	Nuclear protein 1	NUPR1|COM1	protein	taxon:9606	20260727	GOC		
UniProtKB	O60356	NUPR1	involved_in	GO:0050680	GO_REF:0000024	ISS	UniProtKB:Q9WTK0	P	Nuclear protein 1	NUPR1|COM1	protein	taxon:9606	20190131	UniProt		
UniProtKB	O60356	NUPR1	involved_in	GO:0050680	GO_REF:0000107	IEA	UniProtKB:Q9WTK0|ensembl:ENSMUSP00000032961	P	Nuclear protein 1	NUPR1|COM1	protein	taxon:9606	20260724	Ensembl		
UniProtKB	O60356	NUPR1	involved_in	GO:0062099	PMID:30451898	IMP		P	Nuclear protein 1	NUPR1|COM1	protein	taxon:9606	20190114	UniProt		
UniProtKB	O60356	NUPR1	involved_in	GO:0150078	GO_REF:0000024	ISS	UniProtKB:Q9WTK0	P	Nuclear protein 1	NUPR1|COM1	protein	taxon:9606	20190131	UniProt		
UniProtKB	O60356	NUPR1	involved_in	GO:0150078	GO_REF:0000107	IEA	UniProtKB:Q9WTK0|ensembl:ENSMUSP00000032961	P	Nuclear protein 1	NUPR1|COM1	protein	taxon:9606	20260724	Ensembl		
UniProtKB	O60356	NUPR1	involved_in	GO:1901800	PMID:16300740	IMP		P	Nuclear protein 1	NUPR1|COM1	protein	taxon:9606	20190110	UniProt		
UniProtKB	O60356	NUPR1	involved_in	GO:1902902	PMID:20181828	IMP		P	Nuclear protein 1	NUPR1|COM1	protein	taxon:9606	20190121	UniProt		
UniProtKB	O60356	NUPR1	involved_in	GO:1903862	PMID:30451898	IMP		P	Nuclear protein 1	NUPR1|COM1	protein	taxon:9606	20190114	UniProt		
UniProtKB	O60356	NUPR1	involved_in	GO:1904036	GO_REF:0000024	ISS	UniProtKB:Q9WTK0	P	Nuclear protein 1	NUPR1|COM1	protein	taxon:9606	20190131	UniProt		
UniProtKB	O60356	NUPR1	involved_in	GO:1904036	GO_REF:0000107	IEA	UniProtKB:Q9WTK0|ensembl:ENSMUSP00000032961	P	Nuclear protein 1	NUPR1|COM1	protein	taxon:9606	20260724	Ensembl		
UniProtKB	O60356	NUPR1	involved_in	GO:1904691	GO_REF:0000024	ISS	UniProtKB:Q9WTK0	P	Nuclear protein 1	NUPR1|COM1	protein	taxon:9606	20190131	UniProt		
UniProtKB	O60356	NUPR1	involved_in	GO:1904691	GO_REF:0000107	IEA	UniProtKB:Q9WTK0|ensembl:ENSMUSP00000032961	P	Nuclear protein 1	NUPR1|COM1	protein	taxon:9606	20260724	Ensembl		
UniProtKB	O60356	NUPR1	involved_in	GO:1905897	GO_REF:0000024	ISS	UniProtKB:O54842	P	Nuclear protein 1	NUPR1|COM1	protein	taxon:9606	20190131	UniProt		
UniProtKB	O60356	NUPR1	involved_in	GO:1905897	GO_REF:0000107	IEA	UniProtKB:O54842|ensembl:ENSRNOP00000107734	P	Nuclear protein 1	NUPR1|COM1	protein	taxon:9606	20260724	Ensembl		
UniProtKB	O60356	NUPR1	involved_in	GO:1905897	PMID:30451898	IMP		P	Nuclear protein 1	NUPR1|COM1	protein	taxon:9606	20190114	UniProt		
UniProtKB	O60356	NUPR1	involved_in	GO:2001244	GO_REF:0000024	ISS	UniProtKB:O54842	P	Nuclear protein 1	NUPR1|COM1	protein	taxon:9606	20190131	UniProt		
UniProtKB	O60356	NUPR1	involved_in	GO:2001244	GO_REF:0000107	IEA	UniProtKB:O54842|ensembl:ENSRNOP00000107734	P	Nuclear protein 1	NUPR1|COM1	protein	taxon:9606	20260724	Ensembl		
UniProtKB	O60356	NUPR1	involved_in	GO:2001244	PMID:27031958	IMP		P	Nuclear protein 1	NUPR1|COM1	protein	taxon:9606	20190117	UniProt		
UniProtKB	O60356	NUPR1	is_active_in	GO:0005634	GO_REF:0000033	IBA	PANTHER:PTN000425213|UniProtKB:A6NF83|UniProtKB:O60356	C	Nuclear protein 1	NUPR1|COM1	protein	taxon:9606	20200808	GO_Central		
UniProtKB	O60356	NUPR1	located_in	GO:0005634	GO_REF:0000044	IEA	UniProtKB-SubCell:SL-0191	C	Nuclear protein 1	NUPR1|COM1	protein	taxon:9606	20260727	UniProt		
UniProtKB	O60356	NUPR1	located_in	GO:0005634	PMID:10092851	IDA		C	Nuclear protein 1	NUPR1|COM1	protein	taxon:9606	20010814	UniProt		
UniProtKB	O60356	NUPR1	located_in	GO:0005634	PMID:16300740	IDA		C	Nuclear protein 1	NUPR1|COM1	protein	taxon:9606	20190110	UniProt		
UniProtKB	O60356	NUPR1	located_in	GO:0005654	GO_REF:0000052	IDA		C	Nuclear protein 1	NUPR1|COM1	protein	taxon:9606	20251115	HPA		
UniProtKB	O60356	NUPR1	located_in	GO:0005737	GO_REF:0000044	IEA	UniProtKB-SubCell:SL-0086	C	Nuclear protein 1	NUPR1|COM1	protein	taxon:9606	20260727	UniProt		
UniProtKB	O60356	NUPR1	located_in	GO:0005737	PMID:16300740	IDA		C	Nuclear protein 1	NUPR1|COM1	protein	taxon:9606	20190110	UniProt		
UniProtKB	O60356	NUPR1	located_in	GO:0048471	GO_REF:0000044	IEA	UniProtKB-SubCell:SL-0198	C	Nuclear protein 1	NUPR1|COM1	protein	taxon:9606	20260727	UniProt		
UniProtKB	O60356	NUPR1	located_in	GO:0048471	PMID:16300740	IDA		C	Nuclear protein 1	NUPR1|COM1	protein	taxon:9606	20190110	UniProt		
UniProtKB	O60356	NUPR1	part_of	GO:0032993	PMID:11056169	IDA		C	Nuclear protein 1	NUPR1|COM1	protein	taxon:9606	20170116	CAFA		
UniProtKB	O60359	CACNG3	enables	GO:0005245	GO_REF:0000033	IBA	MGI:MGI:1316660|PANTHER:PTN000251098	F	Voltage-dependent calcium channel gamma-3 subunit	CACNG3	protein	taxon:9606	20170228	GO_Central		
UniProtKB	O60359	CACNG3	enables	GO:0005245	PMID:10221464	NAS		F	Voltage-dependent calcium channel gamma-3 subunit	CACNG3	protein	taxon:9606	20010831	UniProt		
UniProtKB	O60359	CACNG3	enables	GO:0016247	GO_REF:0000033	IBA	MGI:MGI:1932376|PANTHER:PTN000251098|UniProtKB:P62955|UniProtKB:Q9UBN1|WB:WBGene00007670	F	Voltage-dependent calcium channel gamma-3 subunit	CACNG3	protein	taxon:9606	20210715	GO_Central		
UniProtKB	O60359	CACNG3	enables	GO:0030165	GO_REF:0000107	IEA	UniProtKB:Q8VHX0|ensembl:ENSRNOP00000016632	F	Voltage-dependent calcium channel gamma-3 subunit	CACNG3	protein	taxon:9606	20260724	Ensembl		
UniProtKB	O60359	CACNG3	enables	GO:0035255	GO_REF:0000107	IEA	UniProtKB:Q8VHX0|ensembl:ENSRNOP00000016632	F	Voltage-dependent calcium channel gamma-3 subunit	CACNG3	protein	taxon:9606	20260724	Ensembl		
UniProtKB	O60359	CACNG3	involved_in	GO:0006605	GO_REF:0000024	ISS	UniProtKB:Q9JJV5	P	Voltage-dependent calcium channel gamma-3 subunit	CACNG3	protein	taxon:9606	20170920	UniProt		
UniProtKB	O60359	CACNG3	involved_in	GO:0006605	GO_REF:0000107	IEA	UniProtKB:Q9JJV5|ensembl:ENSMUSP00000081664	P	Voltage-dependent calcium channel gamma-3 subunit	CACNG3	protein	taxon:9606	20260724	Ensembl		
UniProtKB	O60359	CACNG3	involved_in	GO:0006816	GO_REF:0000002	IEA	InterPro:IPR008368	P	Voltage-dependent calcium channel gamma-3 subunit	CACNG3	protein	taxon:9606	20260727	InterPro		
UniProtKB	O60359	CACNG3	involved_in	GO:0006816	PMID:10221464	NAS		P	Voltage-dependent calcium channel gamma-3 subunit	CACNG3	protein	taxon:9606	20010831	UniProt		
UniProtKB	O60359	CACNG3	involved_in	GO:0008104	GO_REF:0000024	ISS	UniProtKB:Q9JJV5	P	Voltage-dependent calcium channel gamma-3 subunit	CACNG3	protein	taxon:9606	20170920	UniProt		
UniProtKB	O60359	CACNG3	involved_in	GO:0008104	GO_REF:0000107	IEA	UniProtKB:Q9JJV5|ensembl:ENSMUSP00000081664	P	Voltage-dependent calcium channel gamma-3 subunit	CACNG3	protein	taxon:9606	20260724	Ensembl		
UniProtKB	O60359	CACNG3	involved_in	GO:0019226	GO_REF:0000033	IBA	MGI:MGI:1316660|MGI:MGI:1859167|PANTHER:PTN000251098	P	Voltage-dependent calcium channel gamma-3 subunit	CACNG3	protein	taxon:9606	20170228	GO_Central		
UniProtKB	O60359	CACNG3	involved_in	GO:0051968	GO_REF:0000033	IBA	PANTHER:PTN000251098|WB:WBGene00007670|WB:WBGene00017400	P	Voltage-dependent calcium channel gamma-3 subunit	CACNG3	protein	taxon:9606	20170922	GO_Central		
UniProtKB	O60359	CACNG3	involved_in	GO:0070588	GO_REF:0000108	IEA	GO:0005245	P	Voltage-dependent calcium channel gamma-3 subunit	CACNG3	protein	taxon:9606	20260727	GOC		
UniProtKB	O60359	CACNG3	involved_in	GO:0098970	GO_REF:0000033	IBA	MGI:MGI:1316660|PANTHER:PTN000251098	P	Voltage-dependent calcium channel gamma-3 subunit	CACNG3	protein	taxon:9606	20170922	GO_Central		
UniProtKB	O60359	CACNG3	involved_in	GO:0099645	GO_REF:0000107	IEA	UniProtKB:Q9JJV5|ensembl:ENSMUSP00000081664	P	Voltage-dependent calcium channel gamma-3 subunit	CACNG3	protein	taxon:9606	20260724	Ensembl		
UniProtKB	O60359	CACNG3	involved_in	GO:2000311	GO_REF:0000024	ISS	UniProtKB:Q8VHX0	P	Voltage-dependent calcium channel gamma-3 subunit	CACNG3	protein	taxon:9606	20110330	UniProt		
UniProtKB	O60359	CACNG3	is_active_in	GO:0098685	GO_REF:0000107	IEA	UniProtKB:Q9JJV5|ensembl:ENSMUSP00000081664	C	Voltage-dependent calcium channel gamma-3 subunit	CACNG3	protein	taxon:9606	20260724	Ensembl		
UniProtKB	O60359	CACNG3	is_active_in	GO:0098839	GO_REF:0000033	IBA	MGI:MGI:1316660|MGI:MGI:1859165|MGI:MGI:1932376|PANTHER:PTN000251098|RGD:628803|RGD:628804|RGD:628807|RGD:628808|RGD:71095	C	Voltage-dependent calcium channel gamma-3 subunit	CACNG3	protein	taxon:9606	20230110	GO_Central		
UniProtKB	O60359	CACNG3	is_active_in	GO:0098839	GO_REF:0000107	IEA	UniProtKB:Q9JJV5|ensembl:ENSMUSP00000081664	C	Voltage-dependent calcium channel gamma-3 subunit	CACNG3	protein	taxon:9606	20260724	Ensembl		
UniProtKB	O60359	CACNG3	is_active_in	GO:0098978	GO_REF:0000107	IEA	UniProtKB:Q8VHX0|ensembl:ENSRNOP00000016632	C	Voltage-dependent calcium channel gamma-3 subunit	CACNG3	protein	taxon:9606	20260724	Ensembl		
UniProtKB	O60359	CACNG3	is_active_in	GO:0098978	GO_REF:0000107	IEA	UniProtKB:Q9JJV5|ensembl:ENSMUSP00000081664	C	Voltage-dependent calcium channel gamma-3 subunit	CACNG3	protein	taxon:9606	20260724	Ensembl		
UniProtKB	O60359	CACNG3	located_in	GO:0005886	GO_REF:0000117	IEA	ARBA:ARBA00027801	C	Voltage-dependent calcium channel gamma-3 subunit	CACNG3	protein	taxon:9606	20260727	UniProt		
UniProtKB	O60359	CACNG3	located_in	GO:0005886	Reactome:R-HSA-416320	TAS		C	Voltage-dependent calcium channel gamma-3 subunit	CACNG3	protein	taxon:9606	20130528	Reactome		
UniProtKB	O60359	CACNG3	located_in	GO:0005886	Reactome:R-HSA-5682794	TAS		C	Voltage-dependent calcium channel gamma-3 subunit	CACNG3	protein	taxon:9606	20130528	Reactome		
UniProtKB	O60359	CACNG3	located_in	GO:0016020	GO_REF:0000002	IEA	InterPro:IPR004031|InterPro:IPR008368	C	Voltage-dependent calcium channel gamma-3 subunit	CACNG3	protein	taxon:9606	20260727	InterPro		
UniProtKB	O60359	CACNG3	located_in	GO:0016020	GO_REF:0000044	IEA	UniProtKB-SubCell:SL-0162	C	Voltage-dependent calcium channel gamma-3 subunit	CACNG3	protein	taxon:9606	20260727	UniProt		
UniProtKB	O60359	CACNG3	located_in	GO:0030425	GO_REF:0000107	IEA	UniProtKB:Q8VHX0|ensembl:ENSRNOP00000016632	C	Voltage-dependent calcium channel gamma-3 subunit	CACNG3	protein	taxon:9606	20260724	Ensembl		
UniProtKB	O60359	CACNG3	located_in	GO:0030666	Reactome:R-HSA-416320	TAS		C	Voltage-dependent calcium channel gamma-3 subunit	CACNG3	protein	taxon:9606	20130528	Reactome		
UniProtKB	O60359	CACNG3	located_in	GO:0036477	GO_REF:0000024	ISS	UniProtKB:Q9JJV5	C	Voltage-dependent calcium channel gamma-3 subunit	CACNG3	protein	taxon:9606	20170920	UniProt		
UniProtKB	O60359	CACNG3	located_in	GO:0036477	GO_REF:0000107	IEA	UniProtKB:Q9JJV5|ensembl:ENSMUSP00000081664	C	Voltage-dependent calcium channel gamma-3 subunit	CACNG3	protein	taxon:9606	20260724	Ensembl		
UniProtKB	O60359	CACNG3	located_in	GO:0043226	GO_REF:0000117	IEA	ARBA:ARBA00029065	C	Voltage-dependent calcium channel gamma-3 subunit	CACNG3	protein	taxon:9606	20260727	UniProt		
UniProtKB	O60359	CACNG3	located_in	GO:0060076	GO_REF:0000107	IEA	UniProtKB:Q8VHX0|ensembl:ENSRNOP00000016632	C	Voltage-dependent calcium channel gamma-3 subunit	CACNG3	protein	taxon:9606	20260724	Ensembl		
UniProtKB	O60359	CACNG3	located_in	GO:0098839	GO_REF:0000107	IEA	UniProtKB:Q8VHX0|ensembl:ENSRNOP00000016632	C	Voltage-dependent calcium channel gamma-3 subunit	CACNG3	protein	taxon:9606	20260724	Ensembl		
UniProtKB	O60359	CACNG3	part_of	GO:0005891	PMID:10221464	NAS		C	Voltage-dependent calcium channel gamma-3 subunit	CACNG3	protein	taxon:9606	20010831	UniProt		
UniProtKB	O60359	CACNG3	part_of	GO:0032281	GO_REF:0000024	ISS	UniProtKB:Q8VHX0	C	Voltage-dependent calcium channel gamma-3 subunit	CACNG3	protein	taxon:9606	20110404	UniProt		
UniProtKB	O60359	CACNG3	part_of	GO:0032281	GO_REF:0000033	IBA	MGI:MGI:1316660|MGI:MGI:1859165|MGI:MGI:1859167|PANTHER:PTN000251098|RGD:628803|RGD:628804|RGD:628805|RGD:628807|RGD:628808|RGD:71095	C	Voltage-dependent calcium channel gamma-3 subunit	CACNG3	protein	taxon:9606	20170228	GO_Central		
UniProtKB	O60359	CACNG3	part_of	GO:0032281	GO_REF:0000107	IEA	UniProtKB:Q8VHX0|ensembl:ENSRNOP00000016632	C	Voltage-dependent calcium channel gamma-3 subunit	CACNG3	protein	taxon:9606	20260724	Ensembl		
UniProtKB	O60359	CACNG3	part_of	GO:0032281	GO_REF:0000107	IEA	UniProtKB:Q9JJV5|ensembl:ENSMUSP00000081664	C	Voltage-dependent calcium channel gamma-3 subunit	CACNG3	protein	taxon:9606	20260724	Ensembl		
UniProtKB	O60381	HBP1	enables	GO:0000978	GO_REF:0000033	IBA	PANTHER:PTN001036337|RGD:620444	F	HMG box-containing protein 1	HBP1	protein	taxon:9606	20190726	GO_Central		
UniProtKB	O60381	HBP1	enables	GO:0000981	GO_REF:0000033	IBA	PANTHER:PTN001036337|RGD:620444	F	HMG box-containing protein 1	HBP1	protein	taxon:9606	20200826	GO_Central		
UniProtKB	O60381	HBP1	enables	GO:0000981	GO_REF:0000113	ISA	tfclass:4.1.1	F	HMG box-containing protein 1	HBP1	protein	taxon:9606	20190405	NTNU_SB		
UniProtKB	O60381	HBP1	enables	GO:0003723	GO_REF:0000002	IEA	InterPro:IPR003652|InterPro:IPR036096	F	HMG box-containing protein 1	HBP1	protein	taxon:9606	20260727	InterPro		
UniProtKB	O60381	HBP1	enables	GO:0005515	PMID:23859194	IPI	UniProtKB:P06400	F	HMG box-containing protein 1	HBP1	protein	taxon:9606	20260725	IntAct		
UniProtKB	O60381	HBP1	involved_in	GO:0006355	GO_REF:0000002	IEA	InterPro:IPR039655	P	HMG box-containing protein 1	HBP1	protein	taxon:9606	20260727	InterPro		
UniProtKB	O60381	HBP1	involved_in	GO:0006357	GO_REF:0000033	IBA	PANTHER:PTN001036337|RGD:620444	P	HMG box-containing protein 1	HBP1	protein	taxon:9606	20200826	GO_Central		
UniProtKB	O60381	HBP1	involved_in	GO:0051726	PMID:9030690	NAS		P	HMG box-containing protein 1	HBP1	protein	taxon:9606	20060210	UniProt		
UniProtKB	O60381	HBP1	is_active_in	GO:0005634	GO_REF:0000033	IBA	MGI:MGI:894659|PANTHER:PTN001036337|UniProtKB:O60381	C	HMG box-containing protein 1	HBP1	protein	taxon:9606	20260529	GO_Central		
UniProtKB	O60381	HBP1	located_in	GO:0000785	GO_REF:0000113	ISA	tfclass:4.1.1	C	HMG box-containing protein 1	HBP1	protein	taxon:9606	20190405	NTNU_SB		
UniProtKB	O60381	HBP1	located_in	GO:0005634	GO_REF:0000044	IEA	UniProtKB-SubCell:SL-0191	C	HMG box-containing protein 1	HBP1	protein	taxon:9606	20260727	UniProt		
UniProtKB	O60381	HBP1	located_in	GO:0016607	GO_REF:0000052	IDA		C	HMG box-containing protein 1	HBP1	protein	taxon:9606	20251115	HPA		
UniProtKB	O60383	GDF9	enables	GO:0005125	GO_REF:0000033	IBA	MGI:MGI:109269|MGI:MGI:1346047|MGI:MGI:88177|PANTHER:PTN000218063|UniProtKB:O14793|UniProtKB:P01137|UniProtKB:P12644|UniProtKB:Q96S42|UniProtKB:Q99988|UniProtKB:Q9UK05	F	Growth/differentiation factor 9	GDF9	protein	taxon:9606	20251218	GO_Central		
UniProtKB	O60383	GDF9	enables	GO:0008083	GO_REF:0000002	IEA	InterPro:IPR001839|InterPro:IPR017948	F	Growth/differentiation factor 9	GDF9	protein	taxon:9606	20260727	InterPro		
UniProtKB	O60383	GDF9	enables	GO:0008083	PMID:8849725	TAS		F	Growth/differentiation factor 9	GDF9	protein	taxon:9606	20030904	PINC		
UniProtKB	O60383	GDF9	involved_in	GO:0007178	GO_REF:0000033	IBA	FB:FBgn0000490|FB:FBgn0005590|FB:FBgn0024234|FB:FBgn0024913|FB:FBgn0026199|FB:FBgn0031461|FB:FBgn0039914|MGI:MGI:103302|MGI:MGI:107335|MGI:MGI:1338820|MGI:MGI:88177|MGI:MGI:88180|MGI:MGI:88182|MGI:MGI:95688|MGI:MGI:95689|MGI:MGI:95690|MGI:MGI:95691|MGI:MGI:97359|MGI:MGI:98725|MGI:MGI:98726|MGI:MGI:98727|PANTHER:PTN000218063|RGD:2211|RGD:62074|RGD:69051|UniProtKB:O95390|UniProtKB:O95393|UniProtKB:P01137|UniProtKB:P08476|UniProtKB:P09529|UniProtKB:P10600|UniProtKB:P12643|UniProtKB:P12644|UniProtKB:P18075|UniProtKB:P22003|UniProtKB:P22004|UniProtKB:P43026|UniProtKB:P61812|UniProtKB:Q6KF10|UniProtKB:Q7Z4P5|UniProtKB:Q91619|UniProtKB:Q96S42|UniProtKB:Q9UK05|ZFIN:ZDB-GENE-000208-25|ZFIN:ZDB-GENE-980526-389|ZFIN:ZDB-GENE-980526-474|ZFIN:ZDB-GENE-980528-2059|ZFIN:ZDB-GENE-990415-165	P	Growth/differentiation factor 9	GDF9	protein	taxon:9606	20250902	GO_Central		
UniProtKB	O60383	GDF9	involved_in	GO:0007179	PMID:7760846	TAS		P	Growth/differentiation factor 9	GDF9	protein	taxon:9606	20030904	PINC		
UniProtKB	O60383	GDF9	involved_in	GO:0007292	GO_REF:0000117	IEA	ARBA:ARBA00028339	P	Growth/differentiation factor 9	GDF9	protein	taxon:9606	20260727	UniProt		
UniProtKB	O60383	GDF9	involved_in	GO:0007292	PMID:7760846	TAS		P	Growth/differentiation factor 9	GDF9	protein	taxon:9606	20030904	PINC		
UniProtKB	O60383	GDF9	involved_in	GO:0007292	PMID:8849725	TAS		P	Growth/differentiation factor 9	GDF9	protein	taxon:9606	20030904	PINC		
UniProtKB	O60383	GDF9	involved_in	GO:0008284	PMID:19366876	IDA		P	Growth/differentiation factor 9	GDF9	protein	taxon:9606	20111209	UniProt		
UniProtKB	O60383	GDF9	involved_in	GO:2000870	PMID:12050262	IDA		P	Growth/differentiation factor 9	GDF9	protein	taxon:9606	20111209	UniProt		
UniProtKB	O60383	GDF9	involved_in	GO:2000870	PMID:20660033	IMP		P	Growth/differentiation factor 9	GDF9	protein	taxon:9606	20111209	UniProt		
UniProtKB	O60383	GDF9	is_active_in	GO:0005576	GO_REF:0000033	IBA	FB:FBgn0000490|FB:FBgn0005590|FB:FBgn0024234|FB:FBgn0031461|FB:FBgn0039914|MGI:MGI:103302|MGI:MGI:107405|MGI:MGI:1338027|MGI:MGI:1346047|MGI:MGI:88177|MGI:MGI:88180|MGI:MGI:95684|MGI:MGI:95690|MGI:MGI:95691|MGI:MGI:97359|MGI:MGI:98725|MGI:MGI:98726|MGI:MGI:98727|PANTHER:PTN000218063|RGD:1305979|RGD:2211|RGD:2212|RGD:2213|RGD:2214|RGD:2674|RGD:2912|RGD:2913|RGD:3115|RGD:3851|RGD:62074|RGD:620743|RGD:621512|RGD:69051|RGD:70491|UniProtKB:O14793|UniProtKB:O42220|UniProtKB:O95393|UniProtKB:P01137|UniProtKB:P05111|UniProtKB:P08476|UniProtKB:P10600|UniProtKB:P12643|UniProtKB:P12644|UniProtKB:P18075|UniProtKB:P22004|UniProtKB:P61812|UniProtKB:Q6KF10|UniProtKB:Q91620|UniProtKB:Q96S42|UniProtKB:Q99988|UniProtKB:Q9NR23|UniProtKB:Q9UK05|UniProtKB:Q9YGV1|WB:WBGene00000903	C	Growth/differentiation factor 9	GDF9	protein	taxon:9606	20260528	GO_Central		
UniProtKB	O60383	GDF9	located_in	GO:0005576	GO_REF:0000002	IEA	InterPro:IPR015615	C	Growth/differentiation factor 9	GDF9	protein	taxon:9606	20260727	InterPro		
UniProtKB	O60383	GDF9	located_in	GO:0005576	GO_REF:0000044	IEA	UniProtKB-SubCell:SL-0243	C	Growth/differentiation factor 9	GDF9	protein	taxon:9606	20260727	UniProt		
UniProtKB	O60383	GDF9	located_in	GO:0005737	GO_REF:0000107	IEA	UniProtKB:Q07105|ensembl:ENSMUSP00000018382	C	Growth/differentiation factor 9	GDF9	protein	taxon:9606	20260724	Ensembl		
UniProtKB	O60384	ZNF861P	enables	GO:0003700	PMID:34673265	NAS		F	Putative zinc finger protein 861	ZNF861P	protein	taxon:9606	20230615	ARUK-UCL		
UniProtKB	O60384	ZNF861P	involved_in	GO:0006355	GO_REF:0000108	IEA	GO:0003700	P	Putative zinc finger protein 861	ZNF861P	protein	taxon:9606	20260727	GOC		
UniProtKB	O60391	GRIN3B	contributes_to	GO:0004972	GO_REF:0000033	IBA	PANTHER:PTN002708573|RGD:621704	F	Glutamate receptor ionotropic, NMDA 3B	GRIN3B	protein	taxon:9606	20241120	GO_Central		
UniProtKB	O60391	GRIN3B	contributes_to	GO:0005262	GO_REF:0000107	IEA	UniProtKB:Q91ZU9|ensembl:ENSMUSP00000048576	F	Glutamate receptor ionotropic, NMDA 3B	GRIN3B	protein	taxon:9606	20260724	Ensembl		
UniProtKB	O60391	GRIN3B	contributes_to	GO:0005262	PMID:11735224	ISS	UniProtKB:Q91ZU9	F	Glutamate receptor ionotropic, NMDA 3B	GRIN3B	protein	taxon:9606	20080625	UniProt		
UniProtKB	O60391	GRIN3B	contributes_to	GO:0022824	GO_REF:0000024	ISS	RGD:2736	F	Glutamate receptor ionotropic, NMDA 3B	GRIN3B	protein	taxon:9606	20240912	UniProt	part_of(GO:0048167),part_of(GO:0098655),occurs_in(CL:0000540),occurs_in(GO:0042734),has_input(CHEBI:29101),has_input(CHEBI:29108),has_output(CHEBI:29101),has_output(CHEBI:29108)	
UniProtKB	O60391	GRIN3B	contributes_to	GO:0022824	GO_REF:0000024	ISS	RGD:621705	F	Glutamate receptor ionotropic, NMDA 3B	GRIN3B	protein	taxon:9606	20240913	UniProt	part_of(GO:0048167),part_of(GO:0098655),occurs_in(CL:0000540),occurs_in(GO:0042734),has_input(CHEBI:29101),has_input(CHEBI:29108),has_output(CHEBI:29101),has_output(CHEBI:29108)	
UniProtKB	O60391	GRIN3B	enables	GO:0005216	GO_REF:0000002	IEA	InterPro:IPR001508	F	Glutamate receptor ionotropic, NMDA 3B	GRIN3B	protein	taxon:9606	20260727	InterPro		
UniProtKB	O60391	GRIN3B	enables	GO:0005261	GO_REF:0000024	ISS	UniProtKB:Q8VHN2	F	Glutamate receptor ionotropic, NMDA 3B	GRIN3B	protein	taxon:9606	20090514	UniProt		
UniProtKB	O60391	GRIN3B	enables	GO:0008066	GO_REF:0000033	IBA	FB:FBgn0004619|FB:FBgn0004620|FB:FBgn0020429|FB:FBgn0028422|FB:FBgn0038837|FB:FBgn0046113|FB:FBgn0051201|FB:FBgn0053513|MGI:MGI:1933206|MGI:MGI:95808|MGI:MGI:95809|MGI:MGI:95814|MGI:MGI:95815|MGI:MGI:95816|MGI:MGI:95818|MGI:MGI:95820|MGI:MGI:95821|MGI:MGI:95822|MGI:MGI:95823|PANTHER:PTN001826301|RGD:2732|RGD:2733|RGD:2734|RGD:2735|RGD:2737|RGD:2738|RGD:2739|RGD:2740|RGD:61862|RGD:61863|RGD:621531|RGD:621704|RGD:70958|RGD:71027|UniProtKB:A7XY94|UniProtKB:B7ZSK1|UniProtKB:O15399|UniProtKB:P39086|UniProtKB:P42261|UniProtKB:P42262|UniProtKB:P42263|UniProtKB:P48058|UniProtKB:Q12879|UniProtKB:Q13002|UniProtKB:Q13003|UniProtKB:Q13224|UniProtKB:Q14957|UniProtKB:Q16478|UniProtKB:Q8TCU5|WB:WBGene00001612	F	Glutamate receptor ionotropic, NMDA 3B	GRIN3B	protein	taxon:9606	20260529	GO_Central		
UniProtKB	O60391	GRIN3B	enables	GO:0015276	GO_REF:0000002	IEA	InterPro:IPR001320|InterPro:IPR019594	F	Glutamate receptor ionotropic, NMDA 3B	GRIN3B	protein	taxon:9606	20260727	InterPro		
UniProtKB	O60391	GRIN3B	enables	GO:0015276	GO_REF:0000117	IEA	ARBA:ARBA00028054	F	Glutamate receptor ionotropic, NMDA 3B	GRIN3B	protein	taxon:9606	20260727	UniProt		
UniProtKB	O60391	GRIN3B	enables	GO:0016594	GO_REF:0000024	ISS	UniProtKB:Q8VHN2	F	Glutamate receptor ionotropic, NMDA 3B	GRIN3B	protein	taxon:9606	20090514	UniProt		
UniProtKB	O60391	GRIN3B	enables	GO:0030594	GO_REF:0000024	ISS	UniProtKB:Q8VHN2	F	Glutamate receptor ionotropic, NMDA 3B	GRIN3B	protein	taxon:9606	20090514	UniProt		
UniProtKB	O60391	GRIN3B	enables	GO:0038023	GO_REF:0000002	IEA	InterPro:IPR001508	F	Glutamate receptor ionotropic, NMDA 3B	GRIN3B	protein	taxon:9606	20260727	InterPro		
UniProtKB	O60391	GRIN3B	enables	GO:0099507	PMID:22564863	IDA		F	Glutamate receptor ionotropic, NMDA 3B	GRIN3B	protein	taxon:9606	20240306	SynGO		
UniProtKB	O60391	GRIN3B	enables	GO:0099507	PMID:22564863	IMP		F	Glutamate receptor ionotropic, NMDA 3B	GRIN3B	protein	taxon:9606	20240306	SynGO		
UniProtKB	O60391	GRIN3B	enables	GO:0099507	PMID:22564863	NAS		F	Glutamate receptor ionotropic, NMDA 3B	GRIN3B	protein	taxon:9606	20240306	SynGO		
UniProtKB	O60391	GRIN3B	enables	GO:0160212	GO_REF:0000024	ISS	RGD:621705	F	Glutamate receptor ionotropic, NMDA 3B	GRIN3B	protein	taxon:9606	20240913	UniProt	part_of(GO:0048167),part_of(GO:0098655),occurs_in(CL:0000540),occurs_in(GO:0042734),directly_positively_regulates(GO:0022824)	
UniProtKB	O60391	GRIN3B	enables	GO:1904315	GO_REF:0000033	IBA	MGI:MGI:1933206|MGI:MGI:95808|MGI:MGI:95809|MGI:MGI:95810|MGI:MGI:95811|MGI:MGI:95812|MGI:MGI:95815|MGI:MGI:95818|MGI:MGI:95822|PANTHER:PTN001826301|RGD:2737|RGD:2738|RGD:2740|RGD:61862|RGD:621531|UniProtKB:F7AGW3|UniProtKB:O43424	F	Glutamate receptor ionotropic, NMDA 3B	GRIN3B	protein	taxon:9606	20241120	GO_Central		
UniProtKB	O60391	GRIN3B	involved_in	GO:0006811	GO_REF:0000002	IEA	InterPro:IPR001508	P	Glutamate receptor ionotropic, NMDA 3B	GRIN3B	protein	taxon:9606	20260727	InterPro		
UniProtKB	O60391	GRIN3B	involved_in	GO:0035235	GO_REF:0000024	ISS	UniProtKB:Q8VHN2	P	Glutamate receptor ionotropic, NMDA 3B	GRIN3B	protein	taxon:9606	20090514	UniProt		
UniProtKB	O60391	GRIN3B	involved_in	GO:0035235	GO_REF:0000033	IBA	PANTHER:PTN002708573|RGD:621705	P	Glutamate receptor ionotropic, NMDA 3B	GRIN3B	protein	taxon:9606	20260529	GO_Central		
UniProtKB	O60391	GRIN3B	involved_in	GO:0035249	GO_REF:0000033	IBA	FB:FBgn0004620|FB:FBgn0020429|FB:FBgn0039916|FB:FBgn0039927|MGI:MGI:95813|MGI:MGI:95814|MGI:MGI:95815|MGI:MGI:95818|PANTHER:PTN001826301|RGD:2740|WB:WBGene00001612	P	Glutamate receptor ionotropic, NMDA 3B	GRIN3B	protein	taxon:9606	20241120	GO_Central		
UniProtKB	O60391	GRIN3B	involved_in	GO:0048167	GO_REF:0000024	ISS	UniProtKB:Q91ZU9	P	Glutamate receptor ionotropic, NMDA 3B	GRIN3B	protein	taxon:9606	20241017	UniProt		
UniProtKB	O60391	GRIN3B	involved_in	GO:0048167	GO_REF:0000107	IEA	UniProtKB:Q91ZU9|ensembl:ENSMUSP00000048576	P	Glutamate receptor ionotropic, NMDA 3B	GRIN3B	protein	taxon:9606	20260724	Ensembl		
UniProtKB	O60391	GRIN3B	involved_in	GO:0050804	GO_REF:0000033	IBA	FB:FBgn0004620|FB:FBgn0028422|FB:FBgn0038837|FB:FBgn0039927|MGI:MGI:1933206|MGI:MGI:2150393|MGI:MGI:95808|MGI:MGI:95810|MGI:MGI:95812|MGI:MGI:95814|MGI:MGI:95815|MGI:MGI:95820|MGI:MGI:95821|MGI:MGI:95822|MGI:MGI:95823|PANTHER:PTN001826301|RGD:2732|RGD:2733|RGD:2737|RGD:2738|RGD:2739|RGD:2740|RGD:61862|RGD:61863|RGD:621531|RGD:621704|RGD:70958|RGD:71027|UniProtKB:O43424|UniProtKB:Q13002|UniProtKB:Q9ULK0	P	Glutamate receptor ionotropic, NMDA 3B	GRIN3B	protein	taxon:9606	20260529	GO_Central		
UniProtKB	O60391	GRIN3B	involved_in	GO:0051205	GO_REF:0000107	IEA	UniProtKB:Q91ZU9|ensembl:ENSMUSP00000048576	P	Glutamate receptor ionotropic, NMDA 3B	GRIN3B	protein	taxon:9606	20260724	Ensembl		
UniProtKB	O60391	GRIN3B	involved_in	GO:0051205	PMID:11735224	ISS	UniProtKB:Q91ZU9	P	Glutamate receptor ionotropic, NMDA 3B	GRIN3B	protein	taxon:9606	20080625	UniProt		
UniProtKB	O60391	GRIN3B	involved_in	GO:0051924	GO_REF:0000107	IEA	UniProtKB:Q91ZU9|ensembl:ENSMUSP00000048576	P	Glutamate receptor ionotropic, NMDA 3B	GRIN3B	protein	taxon:9606	20260724	Ensembl		
UniProtKB	O60391	GRIN3B	involved_in	GO:0051924	PMID:11735224	ISS	UniProtKB:Q91ZU9	P	Glutamate receptor ionotropic, NMDA 3B	GRIN3B	protein	taxon:9606	20080625	UniProt		
UniProtKB	O60391	GRIN3B	involved_in	GO:0060078	GO_REF:0000108	IEA	GO:1904315	P	Glutamate receptor ionotropic, NMDA 3B	GRIN3B	protein	taxon:9606	20260727	GOC		
UniProtKB	O60391	GRIN3B	involved_in	GO:0070588	GO_REF:0000108	IEA	GO:0005262	P	Glutamate receptor ionotropic, NMDA 3B	GRIN3B	protein	taxon:9606	20260727	GOC		
UniProtKB	O60391	GRIN3B	involved_in	GO:0098655	GO_REF:0000024	ISS	RGD:2736	P	Glutamate receptor ionotropic, NMDA 3B	GRIN3B	protein	taxon:9606	20240912	UniProt	part_of(GO:0048167)	
UniProtKB	O60391	GRIN3B	involved_in	GO:0098655	GO_REF:0000024	ISS	RGD:621705	P	Glutamate receptor ionotropic, NMDA 3B	GRIN3B	protein	taxon:9606	20240913	UniProt	part_of(GO:0048167)	
UniProtKB	O60391	GRIN3B	involved_in	GO:0099505	GO_REF:0000108	IEA	GO:0099507	P	Glutamate receptor ionotropic, NMDA 3B	GRIN3B	protein	taxon:9606	20260727	GOC		
UniProtKB	O60391	GRIN3B	is_active_in	GO:0005886	GO_REF:0000033	IBA	AGI_LocusCode:AT1G05200|AGI_LocusCode:AT1G42540|AGI_LocusCode:AT4G35290|FB:FBgn0004620|FB:FBgn0020429|FB:FBgn0028422|FB:FBgn0035604|FB:FBgn0038837|FB:FBgn0039927|FB:FBgn0046113|FB:FBgn0051201|FB:FBgn0052704|FB:FBgn0053513|MGI:MGI:1933206|MGI:MGI:2150393|MGI:MGI:95808|MGI:MGI:95809|MGI:MGI:95810|MGI:MGI:95811|MGI:MGI:95812|MGI:MGI:95813|MGI:MGI:95814|MGI:MGI:95816|MGI:MGI:95817|MGI:MGI:95818|MGI:MGI:95819|MGI:MGI:95820|MGI:MGI:95821|MGI:MGI:95822|MGI:MGI:95823|PANTHER:PTN000437926|RGD:2732|RGD:2733|RGD:2734|RGD:2735|RGD:2736|RGD:2737|RGD:2738|RGD:2739|RGD:2740|RGD:61862|RGD:61863|RGD:621531|RGD:621704|RGD:621705|RGD:68366|RGD:68368|RGD:70958|RGD:71027|UniProtKB:A0A1L8F5J9|UniProtKB:A0A1S4GYH6|UniProtKB:A7XY94|UniProtKB:B7ZSK1|UniProtKB:O15399|UniProtKB:O43424|UniProtKB:P39086|UniProtKB:P42261|UniProtKB:P42262|UniProtKB:P42263|UniProtKB:Q05586|UniProtKB:Q12879|UniProtKB:Q13002|UniProtKB:Q13003|UniProtKB:Q13224|UniProtKB:Q14957|UniProtKB:Q8TCU5|UniProtKB:Q9ULK0|WB:WBGene00001612|WB:WBGene00003774	C	Glutamate receptor ionotropic, NMDA 3B	GRIN3B	protein	taxon:9606	20260529	GO_Central		
UniProtKB	O60391	GRIN3B	is_active_in	GO:0042734	GO_REF:0000024	ISS	MGI:MGI:2150393	C	Glutamate receptor ionotropic, NMDA 3B	GRIN3B	protein	taxon:9606	20240913	UniProt	part_of(CL:0000540)	
UniProtKB	O60391	GRIN3B	is_active_in	GO:0042734	GO_REF:0000024	ISS	RGD:2736	C	Glutamate receptor ionotropic, NMDA 3B	GRIN3B	protein	taxon:9606	20240912	UniProt	part_of(CL:0000540)	
UniProtKB	O60391	GRIN3B	is_active_in	GO:0098839	GO_REF:0000033	IBA	MGI:MGI:1933206|MGI:MGI:95808|MGI:MGI:95809|MGI:MGI:95812|MGI:MGI:95813|MGI:MGI:95816|MGI:MGI:95818|MGI:MGI:95820|MGI:MGI:95821|MGI:MGI:95822|PANTHER:PTN001826301|RGD:2737|RGD:2738|RGD:2740|RGD:61862|RGD:61863|RGD:621531|RGD:621704|RGD:621705|RGD:68368|RGD:70958|UniProtKB:O43424	C	Glutamate receptor ionotropic, NMDA 3B	GRIN3B	protein	taxon:9606	20260529	GO_Central		
UniProtKB	O60391	GRIN3B	located_in	GO:0005886	GO_REF:0000024	ISS	UniProtKB:Q91ZU9	C	Glutamate receptor ionotropic, NMDA 3B	GRIN3B	protein	taxon:9606	20240916	UniProt		
UniProtKB	O60391	GRIN3B	located_in	GO:0005886	GO_REF:0000044	IEA	UniProtKB-SubCell:SL-0039	C	Glutamate receptor ionotropic, NMDA 3B	GRIN3B	protein	taxon:9606	20260727	UniProt		
UniProtKB	O60391	GRIN3B	located_in	GO:0016020	GO_REF:0000002	IEA	InterPro:IPR001320|InterPro:IPR001508|InterPro:IPR019594	C	Glutamate receptor ionotropic, NMDA 3B	GRIN3B	protein	taxon:9606	20260727	InterPro		
UniProtKB	O60391	GRIN3B	located_in	GO:0043025	GO_REF:0000107	IEA	UniProtKB:Q91ZU9|ensembl:ENSMUSP00000048576	C	Glutamate receptor ionotropic, NMDA 3B	GRIN3B	protein	taxon:9606	20260724	Ensembl		
UniProtKB	O60391	GRIN3B	located_in	GO:0043025	PMID:11735224	ISS	UniProtKB:Q91ZU9	C	Glutamate receptor ionotropic, NMDA 3B	GRIN3B	protein	taxon:9606	20080625	UniProt		
UniProtKB	O60391	GRIN3B	located_in	GO:0045211	GO_REF:0000024	ISS	UniProtKB:Q91ZU9	C	Glutamate receptor ionotropic, NMDA 3B	GRIN3B	protein	taxon:9606	20240916	UniProt		
UniProtKB	O60391	GRIN3B	located_in	GO:0045211	GO_REF:0000044	IEA	UniProtKB-SubCell:SL-0219	C	Glutamate receptor ionotropic, NMDA 3B	GRIN3B	protein	taxon:9606	20260727	UniProt		
UniProtKB	O60391	GRIN3B	part_of	GO:0017146	GO_REF:0000107	IEA	UniProtKB:Q91ZU9|ensembl:ENSMUSP00000048576	C	Glutamate receptor ionotropic, NMDA 3B	GRIN3B	protein	taxon:9606	20260724	Ensembl		
UniProtKB	O60391	GRIN3B	part_of	GO:0017146	PMID:11735224	ISS	UniProtKB:Q91ZU9	C	Glutamate receptor ionotropic, NMDA 3B	GRIN3B	protein	taxon:9606	20080625	UniProt		
UniProtKB	O60391	GRIN3B	part_of	GO:0017146	PMID:11735224	NAS		C	Glutamate receptor ionotropic, NMDA 3B	GRIN3B	protein	taxon:9606	20080625	UniProt		
UniProtKB	O60391	GRIN3B	part_of	GO:0098878	GO_REF:0000024	ISS	MGI:MGI:2150393	C	Glutamate receptor ionotropic, NMDA 3B	GRIN3B	protein	taxon:9606	20240913	UniProt		
UniProtKB	O60391	GRIN3B	part_of	GO:0098878	GO_REF:0000107	IEA	UniProtKB:Q91ZU9|ensembl:ENSMUSP00000048576	C	Glutamate receptor ionotropic, NMDA 3B	GRIN3B	protein	taxon:9606	20260724	Ensembl		
UniProtKB	O60393	NOBOX	enables	GO:0000978	GO_REF:0000033	IBA	MGI:MGI:108011|PANTHER:PTN005331133	F	Homeobox protein NOBOX	NOBOX	protein	taxon:9606	20200212	GO_Central		
UniProtKB	O60393	NOBOX	enables	GO:0000981	GO_REF:0000033	IBA	MGI:MGI:108011|PANTHER:PTN005331133	F	Homeobox protein NOBOX	NOBOX	protein	taxon:9606	20200924	GO_Central		
UniProtKB	O60393	NOBOX	enables	GO:0000981	GO_REF:0000113	ISA	tfclass:3.1.3	F	Homeobox protein NOBOX	NOBOX	protein	taxon:9606	20190405	NTNU_SB		
UniProtKB	O60393	NOBOX	enables	GO:0003677	GO_REF:0000002	IEA	InterPro:IPR001356	F	Homeobox protein NOBOX	NOBOX	protein	taxon:9606	20260727	InterPro		
UniProtKB	O60393	NOBOX	enables	GO:0003700	GO_REF:0000002	IEA	InterPro:IPR042988	F	Homeobox protein NOBOX	NOBOX	protein	taxon:9606	20260727	InterPro		
UniProtKB	O60393	NOBOX	enables	GO:0043565	PMID:27798098	IDA		F	Homeobox protein NOBOX	NOBOX	protein	taxon:9606	20170314	UniProt		
UniProtKB	O60393	NOBOX	involved_in	GO:0006357	GO_REF:0000002	IEA	InterPro:IPR042988	P	Homeobox protein NOBOX	NOBOX	protein	taxon:9606	20260727	InterPro		
UniProtKB	O60393	NOBOX	involved_in	GO:0006357	GO_REF:0000033	IBA	MGI:MGI:108011|PANTHER:PTN005331133|UniProtKB:O60393	P	Homeobox protein NOBOX	NOBOX	protein	taxon:9606	20200924	GO_Central		
UniProtKB	O60393	NOBOX	involved_in	GO:0006357	PMID:27798098	IDA		P	Homeobox protein NOBOX	NOBOX	protein	taxon:9606	20170314	UniProt		
UniProtKB	O60393	NOBOX	is_active_in	GO:0005634	GO_REF:0000033	IBA	PANTHER:PTN005331133|UniProtKB:O60393	C	Homeobox protein NOBOX	NOBOX	protein	taxon:9606	20251112	GO_Central		
UniProtKB	O60393	NOBOX	is_active_in	GO:0005634	PMID:27798098	IDA		C	Homeobox protein NOBOX	NOBOX	protein	taxon:9606	20251112	GO_Central		
UniProtKB	O60393	NOBOX	located_in	GO:0000785	GO_REF:0000113	ISA	tfclass:3.1.3	C	Homeobox protein NOBOX	NOBOX	protein	taxon:9606	20190405	NTNU_SB		
UniProtKB	O60393	NOBOX	located_in	GO:0005634	GO_REF:0000044	IEA	UniProtKB-SubCell:SL-0191	C	Homeobox protein NOBOX	NOBOX	protein	taxon:9606	20260727	UniProt		
UniProtKB	O60397	COX7A2P2	enables	GO:0030674	GO_REF:0000033	IBA	PANTHER:PTN000828143|UniProtKB:O14548|ZFIN:ZDB-GENE-030131-7691	F	Putative cytochrome c oxidase subunit 7A3, mitochondrial	COX7A2P2|COX7A3|COX7AL2|COX7AP2	protein	taxon:9606	20250717	GO_Central		
UniProtKB	O60397	COX7A2P2	involved_in	GO:0006119	GO_REF:0000033	IBA	MGI:MGI:1316714|PANTHER:PTN000828143	P	Putative cytochrome c oxidase subunit 7A3, mitochondrial	COX7A2P2|COX7A3|COX7AL2|COX7AP2	protein	taxon:9606	20250326	GO_Central		
UniProtKB	O60397	COX7A2P2	involved_in	GO:0006123	GO_REF:0000002	IEA	InterPro:IPR003177|InterPro:IPR036539	P	Putative cytochrome c oxidase subunit 7A3, mitochondrial	COX7A2P2|COX7A3|COX7AL2|COX7AP2	protein	taxon:9606	20260727	InterPro		
UniProtKB	O60397	COX7A2P2	is_active_in	GO:0031966	GO_REF:0000033	IBA	FB:FBgn0040529|FB:FBgn0085201|MGI:MGI:1316715|PANTHER:PTN000828143|UniProtKB:O14548|UniProtKB:P07470|UniProtKB:P14406	C	Putative cytochrome c oxidase subunit 7A3, mitochondrial	COX7A2P2|COX7A3|COX7AL2|COX7AP2	protein	taxon:9606	20260528	GO_Central		
UniProtKB	O60397	COX7A2P2	located_in	GO:0005743	GO_REF:0000044	IEA	UniProtKB-SubCell:SL-0168	C	Putative cytochrome c oxidase subunit 7A3, mitochondrial	COX7A2P2|COX7A3|COX7AL2|COX7AP2	protein	taxon:9606	20260727	UniProt		
UniProtKB	O60397	COX7A2P2	part_of	GO:0045277	GO_REF:0000002	IEA	InterPro:IPR036539	C	Putative cytochrome c oxidase subunit 7A3, mitochondrial	COX7A2P2|COX7A3|COX7AL2|COX7AP2	protein	taxon:9606	20260727	InterPro		
UniProtKB	O60397	COX7A2P2	part_of	GO:0098803	GO_REF:0000033	IBA	FB:FBgn0040529|FB:FBgn0085201|MGI:MGI:1316714|MGI:MGI:1316715|PANTHER:PTN000828143|UniProtKB:P07470|UniProtKB:P14406|ZFIN:ZDB-GENE-060929-340	C	Putative cytochrome c oxidase subunit 7A3, mitochondrial	COX7A2P2|COX7A3|COX7AL2|COX7AP2	protein	taxon:9606	20251218	GO_Central		
UniProtKB	O60403	OR10H2	enables	GO:0004930	GO_REF:0000002	IEA	InterPro:IPR000276	F	Olfactory receptor 10H2	OR10H2	protein	taxon:9606	20260727	InterPro		
UniProtKB	O60403	OR10H2	enables	GO:0004984	GO_REF:0000002	IEA	InterPro:IPR000725	F	Olfactory receptor 10H2	OR10H2	protein	taxon:9606	20260727	InterPro		
UniProtKB	O60403	OR10H2	enables	GO:0004984	GO_REF:0000033	IBA	MGI:MGI:106182|MGI:MGI:106648|MGI:MGI:2177493|MGI:MGI:3030792|MGI:MGI:3030794|MGI:MGI:3030795|MGI:MGI:97432|PANTHER:PTN002818000|RGD:68340|UniProtKB:O95222|UniProtKB:Q8NHC4	F	Olfactory receptor 10H2	OR10H2	protein	taxon:9606	20260529	GO_Central		
UniProtKB	O60403	OR10H2	involved_in	GO:0007186	GO_REF:0000002	IEA	InterPro:IPR000276|InterPro:IPR000725	P	Olfactory receptor 10H2	OR10H2	protein	taxon:9606	20260727	InterPro		
UniProtKB	O60403	OR10H2	involved_in	GO:0050911	GO_REF:0000033	IBA	MGI:MGI:106182|MGI:MGI:2177493|MGI:MGI:97432|PANTHER:PTN002818000|RGD:68340|UniProtKB:O95222	P	Olfactory receptor 10H2	OR10H2	protein	taxon:9606	20260529	GO_Central		
UniProtKB	O60403	OR10H2	is_active_in	GO:0005886	GO_REF:0000033	IBA	MGI:MGI:106182|MGI:MGI:106648|MGI:MGI:2177493|PANTHER:PTN002818000|UniProtKB:O95222|UniProtKB:Q8N628|UniProtKB:Q8NGE3|UniProtKB:Q8NGS8|UniProtKB:Q8NGS9|UniProtKB:Q8NHC4	C	Olfactory receptor 10H2	OR10H2	protein	taxon:9606	20260529	GO_Central		
UniProtKB	O60403	OR10H2	located_in	GO:0005886	GO_REF:0000044	IEA	UniProtKB-SubCell:SL-0039	C	Olfactory receptor 10H2	OR10H2	protein	taxon:9606	20260727	UniProt		
UniProtKB	O60403	OR10H2	located_in	GO:0005886	Reactome:R-HSA-9712210	TAS		C	Olfactory receptor 10H2	OR10H2	protein	taxon:9606	20130528	Reactome		
UniProtKB	O60403	OR10H2	located_in	GO:0016020	GO_REF:0000002	IEA	InterPro:IPR000276|InterPro:IPR000725|InterPro:IPR017452	C	Olfactory receptor 10H2	OR10H2	protein	taxon:9606	20260727	InterPro		
UniProtKB	O60404	OR10H3	enables	GO:0004930	GO_REF:0000002	IEA	InterPro:IPR000276	F	Olfactory receptor 10H3	OR10H3	protein	taxon:9606	20260727	InterPro		
UniProtKB	O60404	OR10H3	enables	GO:0004984	GO_REF:0000002	IEA	InterPro:IPR000725	F	Olfactory receptor 10H3	OR10H3	protein	taxon:9606	20260727	InterPro		
UniProtKB	O60404	OR10H3	enables	GO:0004984	GO_REF:0000033	IBA	MGI:MGI:106182|MGI:MGI:106648|MGI:MGI:2177493|MGI:MGI:3030792|MGI:MGI:3030794|MGI:MGI:3030795|MGI:MGI:97432|PANTHER:PTN002818000|RGD:68340|UniProtKB:O95222|UniProtKB:Q8NHC4	F	Olfactory receptor 10H3	OR10H3	protein	taxon:9606	20260529	GO_Central		
UniProtKB	O60404	OR10H3	involved_in	GO:0007186	GO_REF:0000002	IEA	InterPro:IPR000276|InterPro:IPR000725	P	Olfactory receptor 10H3	OR10H3	protein	taxon:9606	20260727	InterPro		
UniProtKB	O60404	OR10H3	involved_in	GO:0050911	GO_REF:0000033	IBA	MGI:MGI:106182|MGI:MGI:2177493|MGI:MGI:97432|PANTHER:PTN002818000|RGD:68340|UniProtKB:O95222	P	Olfactory receptor 10H3	OR10H3	protein	taxon:9606	20260529	GO_Central		
UniProtKB	O60404	OR10H3	is_active_in	GO:0005886	GO_REF:0000033	IBA	MGI:MGI:106182|MGI:MGI:106648|MGI:MGI:2177493|PANTHER:PTN002818000|UniProtKB:O95222|UniProtKB:Q8N628|UniProtKB:Q8NGE3|UniProtKB:Q8NGS8|UniProtKB:Q8NGS9|UniProtKB:Q8NHC4	C	Olfactory receptor 10H3	OR10H3	protein	taxon:9606	20260529	GO_Central		
UniProtKB	O60404	OR10H3	located_in	GO:0005886	GO_REF:0000044	IEA	UniProtKB-SubCell:SL-0039	C	Olfactory receptor 10H3	OR10H3	protein	taxon:9606	20260727	UniProt		
UniProtKB	O60404	OR10H3	located_in	GO:0016020	GO_REF:0000002	IEA	InterPro:IPR000276|InterPro:IPR000725|InterPro:IPR017452	C	Olfactory receptor 10H3	OR10H3	protein	taxon:9606	20260727	InterPro		
UniProtKB	O60412	OR7C2	enables	GO:0004930	GO_REF:0000002	IEA	InterPro:IPR000276	F	Olfactory receptor 7C2	OR7C2|OR7C3	protein	taxon:9606	20260727	InterPro		
UniProtKB	O60412	OR7C2	enables	GO:0004984	GO_REF:0000002	IEA	InterPro:IPR000725	F	Olfactory receptor 7C2	OR7C2|OR7C3	protein	taxon:9606	20260727	InterPro		
UniProtKB	O60412	OR7C2	enables	GO:0004984	GO_REF:0000033	IBA	MGI:MGI:1333746|MGI:MGI:1333770|PANTHER:PTN001239850|UniProtKB:A6NND4|UniProtKB:P34982|UniProtKB:P47890|UniProtKB:Q8WZA6|UniProtKB:Q9P1Q5	F	Olfactory receptor 7C2	OR7C2|OR7C3	protein	taxon:9606	20260601	GO_Central		
UniProtKB	O60412	OR7C2	enables	GO:0005515	PMID:32296183	IPI	UniProtKB:P63167	F	Olfactory receptor 7C2	OR7C2|OR7C3	protein	taxon:9606	20260725	IntAct		
UniProtKB	O60412	OR7C2	involved_in	GO:0007165	GO_REF:0000033	IBA	MGI:MGI:1333770|PANTHER:PTN001239850|UniProtKB:P34982|UniProtKB:P47890|UniProtKB:Q8WZA6|UniProtKB:Q9P1Q5	P	Olfactory receptor 7C2	OR7C2|OR7C3	protein	taxon:9606	20260601	GO_Central		
UniProtKB	O60412	OR7C2	involved_in	GO:0007186	GO_REF:0000002	IEA	InterPro:IPR000276|InterPro:IPR000725	P	Olfactory receptor 7C2	OR7C2|OR7C3	protein	taxon:9606	20260727	InterPro		
UniProtKB	O60412	OR7C2	involved_in	GO:0050911	GO_REF:0000108	IEA	GO:0004984	P	Olfactory receptor 7C2	OR7C2|OR7C3	protein	taxon:9606	20260727	GOC		
UniProtKB	O60412	OR7C2	is_active_in	GO:0005886	GO_REF:0000033	IBA	MGI:MGI:1333770|PANTHER:PTN001239850|UniProtKB:A6NND4	C	Olfactory receptor 7C2	OR7C2|OR7C3	protein	taxon:9606	20260601	GO_Central		
UniProtKB	O60412	OR7C2	located_in	GO:0005886	GO_REF:0000044	IEA	UniProtKB-SubCell:SL-0039	C	Olfactory receptor 7C2	OR7C2|OR7C3	protein	taxon:9606	20260727	UniProt		
UniProtKB	O60412	OR7C2	located_in	GO:0016020	GO_REF:0000002	IEA	InterPro:IPR000276|InterPro:IPR000725|InterPro:IPR017452	C	Olfactory receptor 7C2	OR7C2|OR7C3	protein	taxon:9606	20260727	InterPro		
UniProtKB	O60422	ONECUT3	enables	GO:0000977	GO_REF:0000107	IEA	UniProtKB:Q8K557|ensembl:ENSMUSP00000053288	F	One cut domain family member 3	ONECUT3	protein	taxon:9606	20260724	Ensembl		
UniProtKB	O60422	ONECUT3	enables	GO:0000978	GO_REF:0000033	IBA	MGI:MGI:1196423|MGI:MGI:1891408|PANTHER:PTN001422142|UniProtKB:O95948	F	One cut domain family member 3	ONECUT3	protein	taxon:9606	20200828	GO_Central		
UniProtKB	O60422	ONECUT3	enables	GO:0000981	GO_REF:0000033	IBA	FB:FBgn0028996|MGI:MGI:1891409|PANTHER:PTN001422142|RGD:2811|UniProtKB:O95948	F	One cut domain family member 3	ONECUT3	protein	taxon:9606	20200828	GO_Central		
UniProtKB	O60422	ONECUT3	enables	GO:0000981	GO_REF:0000113	ISA	tfclass:3.1.9	F	One cut domain family member 3	ONECUT3	protein	taxon:9606	20190405	NTNU_SB		
UniProtKB	O60422	ONECUT3	enables	GO:0001228	GO_REF:0000107	IEA	UniProtKB:Q8K557|ensembl:ENSMUSP00000053288	F	One cut domain family member 3	ONECUT3	protein	taxon:9606	20260724	Ensembl		
UniProtKB	O60422	ONECUT3	enables	GO:0003677	GO_REF:0000002	IEA	InterPro:IPR001356|InterPro:IPR003350|InterPro:IPR010982	F	One cut domain family member 3	ONECUT3	protein	taxon:9606	20260727	InterPro		
UniProtKB	O60422	ONECUT3	enables	GO:0003677	GO_REF:0000117	IEA	ARBA:ARBA00029224	F	One cut domain family member 3	ONECUT3	protein	taxon:9606	20260727	UniProt		
UniProtKB	O60422	ONECUT3	enables	GO:0003700	GO_REF:0000107	IEA	UniProtKB:Q8K557|ensembl:ENSMUSP00000053288	F	One cut domain family member 3	ONECUT3	protein	taxon:9606	20260724	Ensembl		
UniProtKB	O60422	ONECUT3	enables	GO:0005515	PMID:32296183	IPI	UniProtKB:O43639	F	One cut domain family member 3	ONECUT3	protein	taxon:9606	20260725	IntAct		
UniProtKB	O60422	ONECUT3	enables	GO:0005515	PMID:32296183	IPI	UniProtKB:Q99828	F	One cut domain family member 3	ONECUT3	protein	taxon:9606	20260725	IntAct		
UniProtKB	O60422	ONECUT3	enables	GO:0005515	PMID:32296183	IPI	UniProtKB:Q9H0C1	F	One cut domain family member 3	ONECUT3	protein	taxon:9606	20260725	IntAct		
UniProtKB	O60422	ONECUT3	enables	GO:1990837	PMID:28473536	IDA		F	One cut domain family member 3	ONECUT3	protein	taxon:9606	20200608	ARUK-UCL		
UniProtKB	O60422	ONECUT3	involved_in	GO:0006357	GO_REF:0000033	IBA	FB:FBgn0028996|MGI:MGI:1196423|MGI:MGI:1891408|MGI:MGI:1891409|PANTHER:PTN001422142|RGD:2811|UniProtKB:O95948|WB:WBGene00000460	P	One cut domain family member 3	ONECUT3	protein	taxon:9606	20200930	GO_Central		
UniProtKB	O60422	ONECUT3	involved_in	GO:0045944	GO_REF:0000107	IEA	UniProtKB:Q8K557|ensembl:ENSMUSP00000053288	P	One cut domain family member 3	ONECUT3	protein	taxon:9606	20260724	Ensembl		
UniProtKB	O60422	ONECUT3	is_active_in	GO:0005634	GO_REF:0000033	IBA	FB:FBgn0028996|MGI:MGI:1196423|PANTHER:PTN001422142|UniProtKB:O60422|UniProtKB:O95948|UniProtKB:Q9UBC0|WB:WBGene00000460	C	One cut domain family member 3	ONECUT3	protein	taxon:9606	20251219	GO_Central		
UniProtKB	O60422	ONECUT3	located_in	GO:0000785	GO_REF:0000113	ISA	tfclass:3.1.9	C	One cut domain family member 3	ONECUT3	protein	taxon:9606	20190405	NTNU_SB		
UniProtKB	O60422	ONECUT3	located_in	GO:0005634	GO_REF:0000044	IEA	UniProtKB-SubCell:SL-0191	C	One cut domain family member 3	ONECUT3	protein	taxon:9606	20260727	UniProt		
UniProtKB	O60422	ONECUT3	located_in	GO:0005654	GO_REF:0000052	IDA		C	One cut domain family member 3	ONECUT3	protein	taxon:9606	20251115	HPA		
UniProtKB	O60422	ONECUT3	part_of	GO:0005667	GO_REF:0000107	IEA	UniProtKB:Q8K557|ensembl:ENSMUSP00000053288	C	One cut domain family member 3	ONECUT3	protein	taxon:9606	20260724	Ensembl		
UniProtKB	O60423	ATP8B3	enables	GO:0000166	GO_REF:0000002	IEA	InterPro:IPR023299	F	Phospholipid-transporting ATPase IK	ATP8B3|ATP1K|FOS37502_2	protein	taxon:9606	20260727	InterPro		
UniProtKB	O60423	ATP8B3	enables	GO:0000287	GO_REF:0000002	IEA	InterPro:IPR006539	F	Phospholipid-transporting ATPase IK	ATP8B3|ATP1K|FOS37502_2	protein	taxon:9606	20260727	InterPro		
UniProtKB	O60423	ATP8B3	enables	GO:0005524	GO_REF:0000002	IEA	InterPro:IPR001757|InterPro:IPR006539	F	Phospholipid-transporting ATPase IK	ATP8B3|ATP1K|FOS37502_2	protein	taxon:9606	20260727	InterPro		
UniProtKB	O60423	ATP8B3	enables	GO:0016887	GO_REF:0000002	IEA	InterPro:IPR001757	F	Phospholipid-transporting ATPase IK	ATP8B3|ATP1K|FOS37502_2	protein	taxon:9606	20260727	InterPro		
UniProtKB	O60423	ATP8B3	enables	GO:0090556	GO_REF:0000024	ISS	UniProtKB:Q6UQ17	F	Phospholipid-transporting ATPase IK	ATP8B3|ATP1K|FOS37502_2	protein	taxon:9606	20250130	UniProt		
UniProtKB	O60423	ATP8B3	enables	GO:0090556	GO_REF:0000116	IEA	RHEA:38567	F	Phospholipid-transporting ATPase IK	ATP8B3|ATP1K|FOS37502_2	protein	taxon:9606	20260727	RHEA		
UniProtKB	O60423	ATP8B3	enables	GO:0140326	GO_REF:0000002	IEA	InterPro:IPR006539	F	Phospholipid-transporting ATPase IK	ATP8B3|ATP1K|FOS37502_2	protein	taxon:9606	20260727	InterPro		
UniProtKB	O60423	ATP8B3	enables	GO:0140326	GO_REF:0000003	IEA	EC:7.6.2.1	F	Phospholipid-transporting ATPase IK	ATP8B3|ATP1K|FOS37502_2	protein	taxon:9606	20260727	UniProt		
UniProtKB	O60423	ATP8B3	enables	GO:0140326	GO_REF:0000024	ISS	UniProtKB:Q6UQ17	F	Phospholipid-transporting ATPase IK	ATP8B3|ATP1K|FOS37502_2	protein	taxon:9606	20250130	UniProt		
UniProtKB	O60423	ATP8B3	enables	GO:0140326	GO_REF:0000033	IBA	AGI_LocusCode:AT1G59820|AGI_LocusCode:AT1G72700|AGI_LocusCode:AT3G25610|AGI_LocusCode:AT5G04930|CGD:CAL0000173967|CGD:CAL0000175287|FB:FBgn0032120|MGI:MGI:1330848|MGI:MGI:1354710|MGI:MGI:1859661|MGI:MGI:1859665|MGI:MGI:1914581|MGI:MGI:2444287|PANTHER:PTN000642368|PomBase:SPAC24B11.12c|RGD:1308488|SGD:S000000024|SGD:S000000968|SGD:S000001310|SGD:S000002500|SGD:S000004772|UniProtKB:C7EXK4|UniProtKB:O43520|UniProtKB:O60312|UniProtKB:O94823|UniProtKB:P98196|UniProtKB:P98198|UniProtKB:Q8NB49|UniProtKB:Q9P241|UniProtKB:Q9Y2G3|UniProtKB:Q9Y2Q0|WB:WBGene00013034	F	Phospholipid-transporting ATPase IK	ATP8B3|ATP1K|FOS37502_2	protein	taxon:9606	20260529	GO_Central		
UniProtKB	O60423	ATP8B3	involved_in	GO:0007030	GO_REF:0000033	IBA	MGI:MGI:2444287|PANTHER:PTN001184364	P	Phospholipid-transporting ATPase IK	ATP8B3|ATP1K|FOS37502_2	protein	taxon:9606	20170228	GO_Central		
UniProtKB	O60423	ATP8B3	involved_in	GO:0015914	GO_REF:0000002	IEA	InterPro:IPR006539	P	Phospholipid-transporting ATPase IK	ATP8B3|ATP1K|FOS37502_2	protein	taxon:9606	20260727	InterPro		
UniProtKB	O60423	ATP8B3	involved_in	GO:0045332	GO_REF:0000033	IBA	CGD:CAL0000173967|CGD:CAL0000175287|MGI:MGI:1330848|MGI:MGI:1859661|MGI:MGI:1914581|PANTHER:PTN000642368|SGD:S000000024|SGD:S000000968|SGD:S000001310|SGD:S000002500|SGD:S000004772|UniProtKB:C7EXK4|UniProtKB:O43520|UniProtKB:Q8NB49|UniProtKB:Q9Y2Q0|WB:WBGene00013034	P	Phospholipid-transporting ATPase IK	ATP8B3|ATP1K|FOS37502_2	protein	taxon:9606	20230406	GO_Central		
UniProtKB	O60423	ATP8B3	is_active_in	GO:0005802	GO_REF:0000033	IBA	PANTHER:PTN008394225|SGD:S000000024|SGD:S000004772	C	Phospholipid-transporting ATPase IK	ATP8B3|ATP1K|FOS37502_2	protein	taxon:9606	20221008	GO_Central		
UniProtKB	O60423	ATP8B3	is_active_in	GO:0005886	GO_REF:0000033	IBA	AGI_LocusCode:AT1G17500|AGI_LocusCode:AT1G54280|AGI_LocusCode:AT1G59820|AGI_LocusCode:AT3G25610|AGI_LocusCode:AT5G04930|CGD:CAL0000173967|CGD:CAL0000175287|MGI:MGI:1330848|MGI:MGI:1354710|MGI:MGI:1354735|MGI:MGI:1859665|PANTHER:PTN000642368|RGD:1308488|SGD:S000000968|SGD:S000001310|SGD:S000002500|SGD:S000004772|UniProtKB:O43520|UniProtKB:O60312|UniProtKB:O75110|UniProtKB:P98196|UniProtKB:P98198|UniProtKB:Q8IHY1|UniProtKB:Q8NB49|UniProtKB:Q8TF62|UniProtKB:Q9NTI2|UniProtKB:Q9P241|UniProtKB:Q9Y2Q0|WB:WBGene00009498|WB:WBGene00013034	C	Phospholipid-transporting ATPase IK	ATP8B3|ATP1K|FOS37502_2	protein	taxon:9606	20260529	GO_Central		
UniProtKB	O60423	ATP8B3	located_in	GO:0001669	GO_REF:0000107	IEA	UniProtKB:Q6UQ17|ensembl:ENSMUSP00000020383	C	Phospholipid-transporting ATPase IK	ATP8B3|ATP1K|FOS37502_2	protein	taxon:9606	20260724	Ensembl		
UniProtKB	O60423	ATP8B3	located_in	GO:0002080	GO_REF:0000044	IEA	UniProtKB-SubCell:SL-0006	C	Phospholipid-transporting ATPase IK	ATP8B3|ATP1K|FOS37502_2	protein	taxon:9606	20260727	UniProt		
UniProtKB	O60423	ATP8B3	located_in	GO:0005737	GO_REF:0000117	IEA	ARBA:ARBA00026971	C	Phospholipid-transporting ATPase IK	ATP8B3|ATP1K|FOS37502_2	protein	taxon:9606	20260727	UniProt		
UniProtKB	O60423	ATP8B3	located_in	GO:0005789	GO_REF:0000044	IEA	UniProtKB-SubCell:SL-0097	C	Phospholipid-transporting ATPase IK	ATP8B3|ATP1K|FOS37502_2	protein	taxon:9606	20260727	UniProt		
UniProtKB	O60423	ATP8B3	located_in	GO:0005789	PMID:20947505	EXP		C	Phospholipid-transporting ATPase IK	ATP8B3|ATP1K|FOS37502_2	protein	taxon:9606	20250130	UniProt		
UniProtKB	O60423	ATP8B3	located_in	GO:0012505	GO_REF:0000117	IEA	ARBA:ARBA00028953	C	Phospholipid-transporting ATPase IK	ATP8B3|ATP1K|FOS37502_2	protein	taxon:9606	20260727	UniProt		
UniProtKB	O60423	ATP8B3	located_in	GO:0016020	GO_REF:0000002	IEA	InterPro:IPR001757|InterPro:IPR006539	C	Phospholipid-transporting ATPase IK	ATP8B3|ATP1K|FOS37502_2	protein	taxon:9606	20260727	InterPro		
UniProtKB	O60423	ATP8B3	located_in	GO:0016020	GO_REF:0000107	IEA	UniProtKB:Q6UQ17|ensembl:ENSMUSP00000020383	C	Phospholipid-transporting ATPase IK	ATP8B3|ATP1K|FOS37502_2	protein	taxon:9606	20260724	Ensembl		
UniProtKB	O60423	ATP8B3	located_in	GO:0016020	GO_REF:0000117	IEA	ARBA:ARBA00028763	C	Phospholipid-transporting ATPase IK	ATP8B3|ATP1K|FOS37502_2	protein	taxon:9606	20260727	UniProt		
UniProtKB	O60423	ATP8B3	located_in	GO:0016020	PMID:20961850	NAS		C	Phospholipid-transporting ATPase IK	ATP8B3|ATP1K|FOS37502_2	protein	taxon:9606	20240823	ComplexPortal		
UniProtKB	O60423	ATP8B3	part_of	GO:1990531	PMID:20961850	NAS		C	Phospholipid-transporting ATPase IK	ATP8B3|ATP1K|FOS37502_2	protein	taxon:9606	20240823	ComplexPortal		
UniProtKB	O60427	FADS1	acts_upstream_of_or_within	GO:0006636	PMID:10601301	IDA		P	Acyl-CoA (8-3)-desaturase	FADS1|FADSD5	protein	taxon:9606	20191114	MGI		
UniProtKB	O60427	FADS1	acts_upstream_of_or_within	GO:0042759	PMID:10601301	IDA		P	Acyl-CoA (8-3)-desaturase	FADS1|FADSD5	protein	taxon:9606	20191114	MGI		
UniProtKB	O60427	FADS1	enables	GO:0000248	PMID:10601301	TAS		F	Acyl-CoA (8-3)-desaturase	FADS1|FADSD5	protein	taxon:9606	20070918	PINC		
UniProtKB	O60427	FADS1	enables	GO:0016213	PMID:10601301	IDA		F	Acyl-CoA (8-3)-desaturase	FADS1|FADSD5	protein	taxon:9606	20191114	MGI		
UniProtKB	O60427	FADS1	enables	GO:0016491	GO_REF:0000002	IEA	InterPro:IPR012171	F	Acyl-CoA (8-3)-desaturase	FADS1|FADSD5	protein	taxon:9606	20260727	InterPro		
UniProtKB	O60427	FADS1	enables	GO:0016491	PMID:10601301	IDA		F	Acyl-CoA (8-3)-desaturase	FADS1|FADSD5	protein	taxon:9606	20070918	UniProt		
UniProtKB	O60427	FADS1	enables	GO:0016717	GO_REF:0000033	IBA	AGI_LocusCode:AT2G46210|AGI_LocusCode:AT3G61580|MGI:MGI:1923517|MGI:MGI:1930079|PANTHER:PTN002321280|RGD:621678|UniProtKB:A9SIZ6|UniProtKB:O60427|UniProtKB:P9WNZ3|UniProtKB:Q4G2T3|WB:WBGene00001395|WB:WBGene00001396|dictyBase:DDB_G0285211	F	Acyl-CoA (8-3)-desaturase	FADS1|FADSD5	protein	taxon:9606	20250412	GO_Central		
UniProtKB	O60427	FADS1	enables	GO:0045485	Reactome:R-HSA-2046089	TAS		F	Acyl-CoA (8-3)-desaturase	FADS1|FADSD5	protein	taxon:9606	20200515	Reactome		
UniProtKB	O60427	FADS1	enables	GO:0045485	Reactome:R-HSA-2046092	TAS		F	Acyl-CoA (8-3)-desaturase	FADS1|FADSD5	protein	taxon:9606	20200515	Reactome		
UniProtKB	O60427	FADS1	enables	GO:0062076	GO_REF:0000003	IEA	EC:1.14.19.44	F	Acyl-CoA (8-3)-desaturase	FADS1|FADSD5	protein	taxon:9606	20260727	UniProt		
UniProtKB	O60427	FADS1	enables	GO:0062076	GO_REF:0000116	IEA	RHEA:46420|RHEA:46424	F	Acyl-CoA (8-3)-desaturase	FADS1|FADSD5	protein	taxon:9606	20260727	RHEA		
UniProtKB	O60427	FADS1	enables	GO:0062076	GO_REF:0000117	IEA	ARBA:ARBA00089148	F	Acyl-CoA (8-3)-desaturase	FADS1|FADSD5	protein	taxon:9606	20260727	UniProt		
UniProtKB	O60427	FADS1	enables	GO:0062076	PMID:10601301	EXP		F	Acyl-CoA (8-3)-desaturase	FADS1|FADSD5	protein	taxon:9606	20240916	UniProt		
UniProtKB	O60427	FADS1	enables	GO:0062076	PMID:10769175	IDA		F	Acyl-CoA (8-3)-desaturase	FADS1|FADSD5	protein	taxon:9606	20200901	UniProt		
UniProtKB	O60427	FADS1	involved_in	GO:0006355	PMID:10601301	NAS		P	Acyl-CoA (8-3)-desaturase	FADS1|FADSD5	protein	taxon:9606	20070918	UniProt		
UniProtKB	O60427	FADS1	involved_in	GO:0006629	GO_REF:0000002	IEA	InterPro:IPR005804	P	Acyl-CoA (8-3)-desaturase	FADS1|FADSD5	protein	taxon:9606	20260727	InterPro		
UniProtKB	O60427	FADS1	involved_in	GO:0006629	GO_REF:0000033	IBA	AGI_LocusCode:AT2G46210|AGI_LocusCode:AT3G61580|CGD:CAL0000198953|MGI:MGI:1923517|MGI:MGI:1928740|MGI:MGI:1930079|PANTHER:PTN002321280|RGD:621678|UniProtKB:A9SIZ6|UniProtKB:O60427|UniProtKB:P9WNZ3|UniProtKB:Q4G2T3|WB:WBGene00001395|WB:WBGene00001396|dictyBase:DDB_G0282147|dictyBase:DDB_G0285211	P	Acyl-CoA (8-3)-desaturase	FADS1|FADSD5	protein	taxon:9606	20250903	GO_Central		
UniProtKB	O60427	FADS1	involved_in	GO:0006636	GO_REF:0000041	IEA	UniPathway:UPA00658	P	Acyl-CoA (8-3)-desaturase	FADS1|FADSD5	protein	taxon:9606	20260227	UniProt		
UniProtKB	O60427	FADS1	involved_in	GO:0006636	PMID:10601301	IDA		P	Acyl-CoA (8-3)-desaturase	FADS1|FADSD5	protein	taxon:9606	20070918	UniProt		
UniProtKB	O60427	FADS1	involved_in	GO:0006636	PMID:10601301	TAS		P	Acyl-CoA (8-3)-desaturase	FADS1|FADSD5	protein	taxon:9606	20070918	PINC		
UniProtKB	O60427	FADS1	involved_in	GO:0007267	PMID:10601301	NAS		P	Acyl-CoA (8-3)-desaturase	FADS1|FADSD5	protein	taxon:9606	20070918	UniProt		
UniProtKB	O60427	FADS1	involved_in	GO:0008654	PMID:10601301	TAS		P	Acyl-CoA (8-3)-desaturase	FADS1|FADSD5	protein	taxon:9606	20070918	UniProt		
UniProtKB	O60427	FADS1	involved_in	GO:0009267	PMID:10601301	IDA		P	Acyl-CoA (8-3)-desaturase	FADS1|FADSD5	protein	taxon:9606	20070918	UniProt		
UniProtKB	O60427	FADS1	involved_in	GO:0036109	Reactome:R-HSA-2046106	TAS		P	Acyl-CoA (8-3)-desaturase	FADS1|FADSD5	protein	taxon:9606	20260316	Reactome		
UniProtKB	O60427	FADS1	involved_in	GO:0043651	Reactome:R-HSA-2046105	TAS		P	Acyl-CoA (8-3)-desaturase	FADS1|FADSD5	protein	taxon:9606	20260316	Reactome		
UniProtKB	O60427	FADS1	involved_in	GO:0045595	PMID:10601301	NAS		P	Acyl-CoA (8-3)-desaturase	FADS1|FADSD5	protein	taxon:9606	20070918	UniProt		
UniProtKB	O60427	FADS1	involved_in	GO:0046456	PMID:10601301	TAS		P	Acyl-CoA (8-3)-desaturase	FADS1|FADSD5	protein	taxon:9606	20070918	UniProt		
UniProtKB	O60427	FADS1	is_active_in	GO:0016020	GO_REF:0000033	IBA	MGI:MGI:1923517|MGI:MGI:1930079|PANTHER:PTN002321280|UniProtKB:P9WNZ3	C	Acyl-CoA (8-3)-desaturase	FADS1|FADSD5	protein	taxon:9606	20260529	GO_Central		
UniProtKB	O60427	FADS1	located_in	GO:0005739	GO_REF:0000024	ISS	UniProtKB:A4UVI1	C	Acyl-CoA (8-3)-desaturase	FADS1|FADSD5	protein	taxon:9606	20200901	UniProt		
UniProtKB	O60427	FADS1	located_in	GO:0005739	GO_REF:0000044	IEA	UniProtKB-SubCell:SL-0173	C	Acyl-CoA (8-3)-desaturase	FADS1|FADSD5	protein	taxon:9606	20260727	UniProt		
UniProtKB	O60427	FADS1	located_in	GO:0005789	GO_REF:0000024	ISS	UniProtKB:A4UVI1	C	Acyl-CoA (8-3)-desaturase	FADS1|FADSD5	protein	taxon:9606	20200901	UniProt		
UniProtKB	O60427	FADS1	located_in	GO:0005789	GO_REF:0000024	ISS	UniProtKB:A4UVI1	C	Acyl-CoA (8-3)-desaturase	FADS1|FADSD5	protein	taxon:9606	20240916	UniProt		
UniProtKB	O60427	FADS1	located_in	GO:0005789	GO_REF:0000044	IEA	UniProtKB-SubCell:SL-0097	C	Acyl-CoA (8-3)-desaturase	FADS1|FADSD5	protein	taxon:9606	20260727	UniProt		
UniProtKB	O60427	FADS1	located_in	GO:0005789	Reactome:R-HSA-1989757	TAS		C	Acyl-CoA (8-3)-desaturase	FADS1|FADSD5	protein	taxon:9606	20231031	Reactome		
UniProtKB	O60427	FADS1	located_in	GO:0005789	Reactome:R-HSA-2046089	TAS		C	Acyl-CoA (8-3)-desaturase	FADS1|FADSD5	protein	taxon:9606	20231031	Reactome		
UniProtKB	O60427	FADS1	located_in	GO:0005789	Reactome:R-HSA-2046092	TAS		C	Acyl-CoA (8-3)-desaturase	FADS1|FADSD5	protein	taxon:9606	20231031	Reactome		
UniProtKB	O60427	FADS1	located_in	GO:0016020	PMID:10601301	NAS		C	Acyl-CoA (8-3)-desaturase	FADS1|FADSD5	protein	taxon:9606	20070918	UniProt		
UniProtKB	O60427	FADS1	located_in	GO:0016020	PMID:10601301	TAS		C	Acyl-CoA (8-3)-desaturase	FADS1|FADSD5	protein	taxon:9606	20070918	PINC		
UniProtKB	O60427	FADS1	located_in	GO:0016020	PMID:19946888	HDA		C	Acyl-CoA (8-3)-desaturase	FADS1|FADSD5	protein	taxon:9606	20140627	UniProt		
UniProtKB	O60427	FADS1	located_in	GO:0043231	PMID:10601301	NAS		C	Acyl-CoA (8-3)-desaturase	FADS1|FADSD5	protein	taxon:9606	20070918	UniProt		
UniProtKB	O60431	OR1I1	enables	GO:0004930	GO_REF:0000002	IEA	InterPro:IPR000276	F	Olfactory receptor 1I1	OR1I1	protein	taxon:9606	20260727	InterPro		
UniProtKB	O60431	OR1I1	enables	GO:0004984	GO_REF:0000002	IEA	InterPro:IPR000725	F	Olfactory receptor 1I1	OR1I1	protein	taxon:9606	20260727	InterPro		
UniProtKB	O60431	OR1I1	enables	GO:0004984	GO_REF:0000033	IBA	MGI:MGI:1333746|MGI:MGI:1333770|PANTHER:PTN001239850|UniProtKB:A6NND4|UniProtKB:P34982|UniProtKB:P47890|UniProtKB:Q8WZA6|UniProtKB:Q9P1Q5	F	Olfactory receptor 1I1	OR1I1	protein	taxon:9606	20260601	GO_Central		
UniProtKB	O60431	OR1I1	involved_in	GO:0007165	GO_REF:0000033	IBA	MGI:MGI:1333770|PANTHER:PTN001239850|UniProtKB:P34982|UniProtKB:P47890|UniProtKB:Q8WZA6|UniProtKB:Q9P1Q5	P	Olfactory receptor 1I1	OR1I1	protein	taxon:9606	20260601	GO_Central		
UniProtKB	O60431	OR1I1	involved_in	GO:0007186	GO_REF:0000002	IEA	InterPro:IPR000276|InterPro:IPR000725	P	Olfactory receptor 1I1	OR1I1	protein	taxon:9606	20260727	InterPro		
UniProtKB	O60431	OR1I1	involved_in	GO:0050911	GO_REF:0000108	IEA	GO:0004984	P	Olfactory receptor 1I1	OR1I1	protein	taxon:9606	20260727	GOC		
UniProtKB	O60431	OR1I1	is_active_in	GO:0005886	GO_REF:0000033	IBA	MGI:MGI:1333770|PANTHER:PTN001239850|UniProtKB:A6NND4	C	Olfactory receptor 1I1	OR1I1	protein	taxon:9606	20260601	GO_Central		
UniProtKB	O60431	OR1I1	located_in	GO:0005886	GO_REF:0000044	IEA	UniProtKB-SubCell:SL-0039	C	Olfactory receptor 1I1	OR1I1	protein	taxon:9606	20260727	UniProt		
UniProtKB	O60431	OR1I1	located_in	GO:0016020	GO_REF:0000002	IEA	InterPro:IPR000276|InterPro:IPR000725|InterPro:IPR017452	C	Olfactory receptor 1I1	OR1I1	protein	taxon:9606	20260727	InterPro		
UniProtKB	O60437	PPL	colocalizes_with	GO:0005882	GO_REF:0000033	IBA	MGI:MGI:109611|MGI:MGI:2386306|PANTHER:PTN002753757	C	Periplakin	PPL|KIAA0568	protein	taxon:9606	20241120	GO_Central		
UniProtKB	O60437	PPL	enables	GO:0005198	GO_REF:0000033	IBA	PANTHER:PTN002753757|RGD:621649|UniProtKB:Q15149	F	Periplakin	PPL|KIAA0568	protein	taxon:9606	20241120	GO_Central		
UniProtKB	O60437	PPL	enables	GO:0005198	GO_REF:0000117	IEA	ARBA:ARBA00027476	F	Periplakin	PPL|KIAA0568	protein	taxon:9606	20260727	UniProt		
UniProtKB	O60437	PPL	enables	GO:0005200	PMID:9521878	TAS		F	Periplakin	PPL|KIAA0568	protein	taxon:9606	20030904	PINC		
UniProtKB	O60437	PPL	enables	GO:0005515	PMID:12244133	IPI	UniProtKB:P31749	F	Periplakin	PPL|KIAA0568	protein	taxon:9606	20260725	IntAct		
UniProtKB	O60437	PPL	enables	GO:0005515	PMID:17500595	IPI	UniProtKB:P42858	F	Periplakin	PPL|KIAA0568	protein	taxon:9606	20260725	IntAct		
UniProtKB	O60437	PPL	enables	GO:0005515	PMID:18624398	IPI	UniProtKB:P31749	F	Periplakin	PPL|KIAA0568	protein	taxon:9606	20260725	IntAct		
UniProtKB	O60437	PPL	enables	GO:0005515	PMID:22841549	IPI	UniProtKB:O76027	F	Periplakin	PPL|KIAA0568	protein	taxon:9606	20260725	IntAct		
UniProtKB	O60437	PPL	enables	GO:0005515	PMID:25416956	IPI	UniProtKB:O43865	F	Periplakin	PPL|KIAA0568	protein	taxon:9606	20260725	IntAct		
UniProtKB	O60437	PPL	enables	GO:0005515	PMID:25416956	IPI	UniProtKB:P08670	F	Periplakin	PPL|KIAA0568	protein	taxon:9606	20260725	IntAct		
UniProtKB	O60437	PPL	enables	GO:0005515	PMID:25416956	IPI	UniProtKB:P13196	F	Periplakin	PPL|KIAA0568	protein	taxon:9606	20260725	IntAct		
UniProtKB	O60437	PPL	enables	GO:0005515	PMID:25416956	IPI	UniProtKB:P14373	F	Periplakin	PPL|KIAA0568	protein	taxon:9606	20260725	IntAct		
UniProtKB	O60437	PPL	enables	GO:0005515	PMID:25416956	IPI	UniProtKB:Q12933	F	Periplakin	PPL|KIAA0568	protein	taxon:9606	20260725	IntAct		
UniProtKB	O60437	PPL	enables	GO:0005515	PMID:25416956	IPI	UniProtKB:Q15311	F	Periplakin	PPL|KIAA0568	protein	taxon:9606	20260725	IntAct		
UniProtKB	O60437	PPL	enables	GO:0005515	PMID:25416956	IPI	UniProtKB:Q8IYX8-2	F	Periplakin	PPL|KIAA0568	protein	taxon:9606	20260725	IntAct		
UniProtKB	O60437	PPL	enables	GO:0005515	PMID:25416956	IPI	UniProtKB:Q8NBB4	F	Periplakin	PPL|KIAA0568	protein	taxon:9606	20260725	IntAct		
UniProtKB	O60437	PPL	enables	GO:0005515	PMID:25416956	IPI	UniProtKB:Q96QF0	F	Periplakin	PPL|KIAA0568	protein	taxon:9606	20260725	IntAct		
UniProtKB	O60437	PPL	enables	GO:0005515	PMID:25416956	IPI	UniProtKB:Q9Y3Q8	F	Periplakin	PPL|KIAA0568	protein	taxon:9606	20260725	IntAct		
UniProtKB	O60437	PPL	enables	GO:0005515	PMID:25637025	IPI	UniProtKB:O00481	F	Periplakin	PPL|KIAA0568	protein	taxon:9606	20260725	IntAct		
UniProtKB	O60437	PPL	enables	GO:0005515	PMID:25637025	IPI	UniProtKB:O00481-2	F	Periplakin	PPL|KIAA0568	protein	taxon:9606	20260725	IntAct		
UniProtKB	O60437	PPL	enables	GO:0005515	PMID:31980649	IPI	UniProtKB:Q15311	F	Periplakin	PPL|KIAA0568	protein	taxon:9606	20260725	IntAct		
UniProtKB	O60437	PPL	enables	GO:0005515	PMID:32296183	IPI	UniProtKB:O14771	F	Periplakin	PPL|KIAA0568	protein	taxon:9606	20260725	IntAct		
UniProtKB	O60437	PPL	enables	GO:0005515	PMID:32296183	IPI	UniProtKB:O14978	F	Periplakin	PPL|KIAA0568	protein	taxon:9606	20260725	IntAct		
UniProtKB	O60437	PPL	enables	GO:0005515	PMID:32296183	IPI	UniProtKB:P13196	F	Periplakin	PPL|KIAA0568	protein	taxon:9606	20260725	IntAct		
UniProtKB	O60437	PPL	enables	GO:0005515	PMID:32296183	IPI	UniProtKB:P17661	F	Periplakin	PPL|KIAA0568	protein	taxon:9606	20260725	IntAct		
UniProtKB	O60437	PPL	enables	GO:0005515	PMID:32296183	IPI	UniProtKB:P49910	F	Periplakin	PPL|KIAA0568	protein	taxon:9606	20260725	IntAct		
UniProtKB	O60437	PPL	enables	GO:0005515	PMID:32296183	IPI	UniProtKB:Q12933	F	Periplakin	PPL|KIAA0568	protein	taxon:9606	20260725	IntAct		
UniProtKB	O60437	PPL	enables	GO:0005515	PMID:32296183	IPI	UniProtKB:Q13084	F	Periplakin	PPL|KIAA0568	protein	taxon:9606	20260725	IntAct		
UniProtKB	O60437	PPL	enables	GO:0005515	PMID:32296183	IPI	UniProtKB:Q13422-7	F	Periplakin	PPL|KIAA0568	protein	taxon:9606	20260725	IntAct		
UniProtKB	O60437	PPL	enables	GO:0005515	PMID:32296183	IPI	UniProtKB:Q4G0X4	F	Periplakin	PPL|KIAA0568	protein	taxon:9606	20260725	IntAct		
UniProtKB	O60437	PPL	enables	GO:0005515	PMID:32296183	IPI	UniProtKB:Q5SZD1	F	Periplakin	PPL|KIAA0568	protein	taxon:9606	20260725	IntAct		
UniProtKB	O60437	PPL	enables	GO:0005515	PMID:32296183	IPI	UniProtKB:Q5T447	F	Periplakin	PPL|KIAA0568	protein	taxon:9606	20260725	IntAct		
UniProtKB	O60437	PPL	enables	GO:0005515	PMID:32296183	IPI	UniProtKB:Q6A163	F	Periplakin	PPL|KIAA0568	protein	taxon:9606	20260725	IntAct		
UniProtKB	O60437	PPL	enables	GO:0005515	PMID:32296183	IPI	UniProtKB:Q6IQ23-2	F	Periplakin	PPL|KIAA0568	protein	taxon:9606	20260725	IntAct		
UniProtKB	O60437	PPL	enables	GO:0005515	PMID:32296183	IPI	UniProtKB:Q6S9Z5	F	Periplakin	PPL|KIAA0568	protein	taxon:9606	20260725	IntAct		
UniProtKB	O60437	PPL	enables	GO:0005515	PMID:32296183	IPI	UniProtKB:Q7Z3Z0	F	Periplakin	PPL|KIAA0568	protein	taxon:9606	20260725	IntAct		
UniProtKB	O60437	PPL	enables	GO:0005515	PMID:32296183	IPI	UniProtKB:Q8NBB4-2	F	Periplakin	PPL|KIAA0568	protein	taxon:9606	20260725	IntAct		
UniProtKB	O60437	PPL	enables	GO:0005515	PMID:32296183	IPI	UniProtKB:Q8WVV4-1	F	Periplakin	PPL|KIAA0568	protein	taxon:9606	20260725	IntAct		
UniProtKB	O60437	PPL	enables	GO:0005515	PMID:32296183	IPI	UniProtKB:Q96BW1	F	Periplakin	PPL|KIAA0568	protein	taxon:9606	20260725	IntAct		
UniProtKB	O60437	PPL	enables	GO:0005515	PMID:32296183	IPI	UniProtKB:Q96QF0-7	F	Periplakin	PPL|KIAA0568	protein	taxon:9606	20260725	IntAct		
UniProtKB	O60437	PPL	enables	GO:0005515	PMID:32296183	IPI	UniProtKB:Q9BYU1	F	Periplakin	PPL|KIAA0568	protein	taxon:9606	20260725	IntAct		
UniProtKB	O60437	PPL	enables	GO:0005515	PMID:32296183	IPI	UniProtKB:Q9H4T2	F	Periplakin	PPL|KIAA0568	protein	taxon:9606	20260725	IntAct		
UniProtKB	O60437	PPL	enables	GO:0005515	PMID:32296183	IPI	UniProtKB:Q9H9F9	F	Periplakin	PPL|KIAA0568	protein	taxon:9606	20260725	IntAct		
UniProtKB	O60437	PPL	enables	GO:0005515	PMID:32296183	IPI	UniProtKB:Q9HCK0	F	Periplakin	PPL|KIAA0568	protein	taxon:9606	20260725	IntAct		
UniProtKB	O60437	PPL	enables	GO:0005515	PMID:32296183	IPI	UniProtKB:Q9NRD5	F	Periplakin	PPL|KIAA0568	protein	taxon:9606	20260725	IntAct		
UniProtKB	O60437	PPL	enables	GO:0005515	PMID:32296183	IPI	UniProtKB:Q9Y448	F	Periplakin	PPL|KIAA0568	protein	taxon:9606	20260725	IntAct		
UniProtKB	O60437	PPL	enables	GO:0005515	PMID:32814053	IPI	UniProtKB:P42858	F	Periplakin	PPL|KIAA0568	protein	taxon:9606	20260725	IntAct		
UniProtKB	O60437	PPL	enables	GO:0005515	PMID:33961781	IPI	UniProtKB:O76027	F	Periplakin	PPL|KIAA0568	protein	taxon:9606	20260725	IntAct		
UniProtKB	O60437	PPL	enables	GO:0045296	PMID:25468996	HDA		F	Periplakin	PPL|KIAA0568	protein	taxon:9606	20180328	BHF-UCL		
UniProtKB	O60437	PPL	involved_in	GO:0009612	PMID:19211270	IEP		P	Periplakin	PPL|KIAA0568	protein	taxon:9606	20170922	BHF-UCL	occurs_in(CL:0000359),occurs_in(UBERON:0000947)	
UniProtKB	O60437	PPL	involved_in	GO:0042060	GO_REF:0000033	IBA	MGI:MGI:108559|MGI:MGI:2386306|PANTHER:PTN002753757|UniProtKB:P58107	P	Periplakin	PPL|KIAA0568	protein	taxon:9606	20230603	GO_Central		
UniProtKB	O60437	PPL	involved_in	GO:0045104	GO_REF:0000002	IEA	InterPro:IPR043197	P	Periplakin	PPL|KIAA0568	protein	taxon:9606	20260727	InterPro		
UniProtKB	O60437	PPL	involved_in	GO:0045104	GO_REF:0000033	IBA	MGI:MGI:109611|MGI:MGI:1277961|MGI:MGI:2386306|PANTHER:PTN002753757|UniProtKB:P58107|UniProtKB:Q03001	P	Periplakin	PPL|KIAA0568	protein	taxon:9606	20210531	GO_Central		
UniProtKB	O60437	PPL	is_active_in	GO:0005737	GO_REF:0000033	IBA	FB:FBgn0013733|MGI:MGI:104627|MGI:MGI:108559|MGI:MGI:109611|MGI:MGI:1194898|MGI:MGI:1277961|MGI:MGI:2386306|PANTHER:PTN002753757|RGD:621649|UniProtKB:P15924|UniProtKB:Q03001|UniProtKB:Q92817|UniProtKB:Q9UPN3	C	Periplakin	PPL|KIAA0568	protein	taxon:9606	20260601	GO_Central		
UniProtKB	O60437	PPL	is_active_in	GO:0016020	GO_REF:0000033	IBA	MGI:MGI:104627|MGI:MGI:107507|MGI:MGI:109611|MGI:MGI:1194898|MGI:MGI:1277961|MGI:MGI:2386306|PANTHER:PTN002753757|RGD:1306057|RGD:621649|UniProtKB:P15924|UniProtKB:Q15149|UniProtKB:Q92817|UniProtKB:Q9UPN3	C	Periplakin	PPL|KIAA0568	protein	taxon:9606	20260601	GO_Central		
UniProtKB	O60437	PPL	located_in	GO:0001533	GO_REF:0000117	IEA	ARBA:ARBA00028309	C	Periplakin	PPL|KIAA0568	protein	taxon:9606	20260727	UniProt		
UniProtKB	O60437	PPL	located_in	GO:0001533	Reactome:R-HSA-6814764	TAS		C	Periplakin	PPL|KIAA0568	protein	taxon:9606	20160716	Reactome		
UniProtKB	O60437	PPL	located_in	GO:0005737	GO_REF:0000024	ISS	UniProtKB:Q9R269	C	Periplakin	PPL|KIAA0568	protein	taxon:9606	20200302	UniProt		
UniProtKB	O60437	PPL	located_in	GO:0005737	GO_REF:0000024	ISS	UniProtKB:Q9R269	C	Periplakin	PPL|KIAA0568	protein	taxon:9606	20251027	UniProt		
UniProtKB	O60437	PPL	located_in	GO:0005737	GO_REF:0000044	IEA	UniProtKB-SubCell:SL-0086	C	Periplakin	PPL|KIAA0568	protein	taxon:9606	20260727	UniProt		
UniProtKB	O60437	PPL	located_in	GO:0005737	GO_REF:0000117	IEA	ARBA:ARBA00026971	C	Periplakin	PPL|KIAA0568	protein	taxon:9606	20260727	UniProt		
UniProtKB	O60437	PPL	located_in	GO:0005829	Reactome:R-HSA-6810843	TAS		C	Periplakin	PPL|KIAA0568	protein	taxon:9606	20160716	Reactome		
UniProtKB	O60437	PPL	located_in	GO:0005829	Reactome:R-HSA-6810894	TAS		C	Periplakin	PPL|KIAA0568	protein	taxon:9606	20160716	Reactome		
UniProtKB	O60437	PPL	located_in	GO:0005829	Reactome:R-HSA-6810937	TAS		C	Periplakin	PPL|KIAA0568	protein	taxon:9606	20160716	Reactome		
UniProtKB	O60437	PPL	located_in	GO:0005829	Reactome:R-HSA-6811539	TAS		C	Periplakin	PPL|KIAA0568	protein	taxon:9606	20160716	Reactome		
UniProtKB	O60437	PPL	located_in	GO:0005829	Reactome:R-HSA-6814187	TAS		C	Periplakin	PPL|KIAA0568	protein	taxon:9606	20160716	Reactome		
UniProtKB	O60437	PPL	located_in	GO:0005829	Reactome:R-HSA-6814298	TAS		C	Periplakin	PPL|KIAA0568	protein	taxon:9606	20160716	Reactome		
UniProtKB	O60437	PPL	located_in	GO:0005829	Reactome:R-HSA-6814374	TAS		C	Periplakin	PPL|KIAA0568	protein	taxon:9606	20160716	Reactome		
UniProtKB	O60437	PPL	located_in	GO:0005829	Reactome:R-HSA-6814387	TAS		C	Periplakin	PPL|KIAA0568	protein	taxon:9606	20160716	Reactome		
UniProtKB	O60437	PPL	located_in	GO:0005829	Reactome:R-HSA-6814734	TAS		C	Periplakin	PPL|KIAA0568	protein	taxon:9606	20160716	Reactome		
UniProtKB	O60437	PPL	located_in	GO:0005829	Reactome:R-HSA-6814764	TAS		C	Periplakin	PPL|KIAA0568	protein	taxon:9606	20160716	Reactome		
UniProtKB	O60437	PPL	located_in	GO:0005829	Reactome:R-HSA-8938431	TAS		C	Periplakin	PPL|KIAA0568	protein	taxon:9606	20160716	Reactome		
UniProtKB	O60437	PPL	located_in	GO:0005856	GO_REF:0000002	IEA	InterPro:IPR001101	C	Periplakin	PPL|KIAA0568	protein	taxon:9606	20260727	InterPro		
UniProtKB	O60437	PPL	located_in	GO:0005856	GO_REF:0000044	IEA	UniProtKB-SubCell:SL-0090	C	Periplakin	PPL|KIAA0568	protein	taxon:9606	20260727	UniProt		
UniProtKB	O60437	PPL	located_in	GO:0005856	PMID:9521878	TAS		C	Periplakin	PPL|KIAA0568	protein	taxon:9606	20030904	PINC		
UniProtKB	O60437	PPL	located_in	GO:0005886	GO_REF:0000024	ISS	UniProtKB:Q9R269	C	Periplakin	PPL|KIAA0568	protein	taxon:9606	20200619	UniProt		
UniProtKB	O60437	PPL	located_in	GO:0005886	GO_REF:0000024	ISS	UniProtKB:Q9R269	C	Periplakin	PPL|KIAA0568	protein	taxon:9606	20251027	UniProt		
UniProtKB	O60437	PPL	located_in	GO:0005886	GO_REF:0000044	IEA	UniProtKB-SubCell:SL-0039	C	Periplakin	PPL|KIAA0568	protein	taxon:9606	20260727	UniProt		
UniProtKB	O60437	PPL	located_in	GO:0016328	GO_REF:0000024	ISS	UniProtKB:Q9R269	C	Periplakin	PPL|KIAA0568	protein	taxon:9606	20251027	UniProt		
UniProtKB	O60437	PPL	located_in	GO:0016328	GO_REF:0000044	IEA	UniProtKB-SubCell:SL-0153	C	Periplakin	PPL|KIAA0568	protein	taxon:9606	20260727	UniProt		
UniProtKB	O60437	PPL	located_in	GO:0030057	GO_REF:0000044	IEA	UniProtKB-SubCell:SL-0092	C	Periplakin	PPL|KIAA0568	protein	taxon:9606	20260727	UniProt		
UniProtKB	O60437	PPL	located_in	GO:0070062	PMID:19056867	HDA		C	Periplakin	PPL|KIAA0568	protein	taxon:9606	20131024	UniProt	part_of(UBERON:0001088)	
UniProtKB	O60437	PPL	located_in	GO:0070062	PMID:19199708	HDA		C	Periplakin	PPL|KIAA0568	protein	taxon:9606	20131029	UniProt	part_of(UBERON:0001831)	
UniProtKB	O60443	GSDME	enables	GO:0005515	PMID:32296183	IPI	UniProtKB:Q96CG3	F	Gasdermin-E	GSDME|DFNA5|ICERE1	protein	taxon:9606	20260725	IntAct		
UniProtKB	O60443	GSDME	enables	GO:0005546	PMID:28459430	IDA		F	Gasdermin-E	GSDME|DFNA5|ICERE1	protein	taxon:9606	20171102	UniProt		
UniProtKB	O60443	GSDME	enables	GO:0022829	GO_REF:0000033	IBA	PANTHER:PTN002689666|UniProtKB:O60443	F	Gasdermin-E	GSDME|DFNA5|ICERE1	protein	taxon:9606	20260508	GO_Central		
UniProtKB	O60443	GSDME	enables	GO:0022829	PMID:35594856	IDA		F	Gasdermin-E	GSDME|DFNA5|ICERE1	protein	taxon:9606	20221216	UniProt	part_of(GO:0070269)	
UniProtKB	O60443	GSDME	enables	GO:1901612	GO_REF:0000107	IEA	UniProtKB:Q9Z2D3|ensembl:ENSMUSP00000126759	F	Gasdermin-E	GSDME|DFNA5|ICERE1	protein	taxon:9606	20260724	Ensembl		
UniProtKB	O60443	GSDME	enables	GO:1901612	PMID:28459430	IDA		F	Gasdermin-E	GSDME|DFNA5|ICERE1	protein	taxon:9606	20171102	UniProt		
UniProtKB	O60443	GSDME	involved_in	GO:0007605	PMID:9771715	TAS		P	Gasdermin-E	GSDME|DFNA5|ICERE1	protein	taxon:9606	20030904	PINC		
UniProtKB	O60443	GSDME	involved_in	GO:0008285	PMID:18223688	IDA		P	Gasdermin-E	GSDME|DFNA5|ICERE1	protein	taxon:9606	20120625	UniProt		
UniProtKB	O60443	GSDME	involved_in	GO:0012501	GO_REF:0000002	IEA	InterPro:IPR042377	P	Gasdermin-E	GSDME|DFNA5|ICERE1	protein	taxon:9606	20260727	InterPro		
UniProtKB	O60443	GSDME	involved_in	GO:0012501	PMID:26236191	IMP		P	Gasdermin-E	GSDME|DFNA5|ICERE1	protein	taxon:9606	20230203	UniProt		
UniProtKB	O60443	GSDME	involved_in	GO:0043410	PMID:26236191	IMP		P	Gasdermin-E	GSDME|DFNA5|ICERE1	protein	taxon:9606	20171106	UniProt		
UniProtKB	O60443	GSDME	involved_in	GO:0055085	GO_REF:0000108	IEA	GO:0022829	P	Gasdermin-E	GSDME|DFNA5|ICERE1	protein	taxon:9606	20260727	GOC		
UniProtKB	O60443	GSDME	involved_in	GO:0070269	GO_REF:0000107	IEA	UniProtKB:Q9Z2D3|ensembl:ENSMUSP00000126759	P	Gasdermin-E	GSDME|DFNA5|ICERE1	protein	taxon:9606	20260724	Ensembl		
UniProtKB	O60443	GSDME	involved_in	GO:0070269	PMID:28459430	IDA		P	Gasdermin-E	GSDME|DFNA5|ICERE1	protein	taxon:9606	20171102	UniProt		
UniProtKB	O60443	GSDME	involved_in	GO:0070269	PMID:35594856	IDA		P	Gasdermin-E	GSDME|DFNA5|ICERE1	protein	taxon:9606	20221216	UniProt		
UniProtKB	O60443	GSDME	involved_in	GO:0071356	PMID:28459430	IDA		P	Gasdermin-E	GSDME|DFNA5|ICERE1	protein	taxon:9606	20171102	UniProt		
UniProtKB	O60443	GSDME	involved_in	GO:0098586	GO_REF:0000107	IEA	UniProtKB:Q9Z2D3|ensembl:ENSMUSP00000126759	P	Gasdermin-E	GSDME|DFNA5|ICERE1	protein	taxon:9606	20260724	Ensembl		
UniProtKB	O60443	GSDME	involved_in	GO:0098586	PMID:28045099	IDA		P	Gasdermin-E	GSDME|DFNA5|ICERE1	protein	taxon:9606	20171106	UniProt		
UniProtKB	O60443	GSDME	involved_in	GO:0141201	GO_REF:0000033	IBA	PANTHER:PTN002689666|UniProtKB:O60443	P	Gasdermin-E	GSDME|DFNA5|ICERE1	protein	taxon:9606	20260508	GO_Central		
UniProtKB	O60443	GSDME	involved_in	GO:2001244	PMID:21522185	IDA		P	Gasdermin-E	GSDME|DFNA5|ICERE1	protein	taxon:9606	20130617	UniProt		
UniProtKB	O60443	GSDME	is_active_in	GO:0016020	GO_REF:0000033	IBA	PANTHER:PTN002689666|UniProtKB:O60443	C	Gasdermin-E	GSDME|DFNA5|ICERE1	protein	taxon:9606	20260508	GO_Central		
UniProtKB	O60443	GSDME	located_in	GO:0005737	GO_REF:0000107	IEA	UniProtKB:Q9Z2D3|ensembl:ENSMUSP00000126759	C	Gasdermin-E	GSDME|DFNA5|ICERE1	protein	taxon:9606	20260724	Ensembl		
UniProtKB	O60443	GSDME	located_in	GO:0005829	GO_REF:0000044	IEA	UniProtKB-SubCell:SL-0091	C	Gasdermin-E	GSDME|DFNA5|ICERE1	protein	taxon:9606	20260727	UniProt		
UniProtKB	O60443	GSDME	located_in	GO:0005829	GO_REF:0000052	IDA		C	Gasdermin-E	GSDME|DFNA5|ICERE1	protein	taxon:9606	20251115	HPA		
UniProtKB	O60443	GSDME	located_in	GO:0005829	Reactome:R-HSA-9647632	TAS		C	Gasdermin-E	GSDME|DFNA5|ICERE1	protein	taxon:9606	20190603	Reactome		
UniProtKB	O60443	GSDME	located_in	GO:0005829	Reactome:R-HSA-9647660	TAS		C	Gasdermin-E	GSDME|DFNA5|ICERE1	protein	taxon:9606	20190603	Reactome		
UniProtKB	O60443	GSDME	located_in	GO:0005829	Reactome:R-HSA-9710254	TAS		C	Gasdermin-E	GSDME|DFNA5|ICERE1	protein	taxon:9606	20190603	Reactome		
UniProtKB	O60443	GSDME	located_in	GO:0005829	Reactome:R-HSA-9710263	TAS		C	Gasdermin-E	GSDME|DFNA5|ICERE1	protein	taxon:9606	20190603	Reactome		
UniProtKB	O60443	GSDME	located_in	GO:0005829	Reactome:R-HSA-9710306	TAS		C	Gasdermin-E	GSDME|DFNA5|ICERE1	protein	taxon:9606	20190603	Reactome		
UniProtKB	O60443	GSDME	located_in	GO:0005829	Reactome:R-HSA-9710354	TAS		C	Gasdermin-E	GSDME|DFNA5|ICERE1	protein	taxon:9606	20190603	Reactome		
UniProtKB	O60443	GSDME	located_in	GO:0005829	Reactome:R-HSA-9710468	TAS		C	Gasdermin-E	GSDME|DFNA5|ICERE1	protein	taxon:9606	20210108	Reactome		
UniProtKB	O60443	GSDME	located_in	GO:0005886	GO_REF:0000044	IEA	UniProtKB-SubCell:SL-0039	C	Gasdermin-E	GSDME|DFNA5|ICERE1	protein	taxon:9606	20260727	UniProt		
UniProtKB	O60443	GSDME	located_in	GO:0005886	PMID:28045099	EXP		C	Gasdermin-E	GSDME|DFNA5|ICERE1	protein	taxon:9606	20240508	UniProt		
UniProtKB	O60443	GSDME	located_in	GO:0005886	PMID:28459430	IDA		C	Gasdermin-E	GSDME|DFNA5|ICERE1	protein	taxon:9606	20171102	UniProt		
UniProtKB	O60443	GSDME	located_in	GO:0016020	PMID:28045099	IDA		C	Gasdermin-E	GSDME|DFNA5|ICERE1	protein	taxon:9606	20171106	UniProt		
UniProtKB	O60447	EVI5	NOT|involved_in	GO:1902017	PMID:17646400	IMP		P	Ecotropic viral integration site 5 protein homolog	EVI5|NB4S	protein	taxon:9606	20140819	UniProt		
UniProtKB	O60447	EVI5	enables	GO:0005096	GO_REF:0000033	IBA	FB:FBgn0038855|FB:FBgn0262740|MGI:MGI:1913937|MGI:MGI:2144695|MGI:MGI:2385326|PANTHER:PTN000537561|SGD:S000002393|SGD:S000003332|SGD:S000005237|SGD:S000005472|SGD:S000005596|SGD:S000006170|UniProtKB:O43147|UniProtKB:O60447|UniProtKB:Q2NKQ1|UniProtKB:Q3MII6|UniProtKB:Q4KMP7|UniProtKB:Q8IYX1|UniProtKB:Q8TBP0|UniProtKB:Q92738|UniProtKB:Q96CN4|UniProtKB:Q96HU1|UniProtKB:Q9BXI6|UniProtKB:Q9BYX2|UniProtKB:Q9Y2I9|WB:WBGene00007167|WB:WBGene00022880|dictyBase:DDB_G0276119|dictyBase:DDB_G0280955	F	Ecotropic viral integration site 5 protein homolog	EVI5|NB4S	protein	taxon:9606	20250412	GO_Central		
UniProtKB	O60447	EVI5	enables	GO:0005096	GO_REF:0000117	IEA	ARBA:ARBA00028208	F	Ecotropic viral integration site 5 protein homolog	EVI5|NB4S	protein	taxon:9606	20260727	UniProt		
UniProtKB	O60447	EVI5	enables	GO:0005096	PMID:17562788	IDA		F	Ecotropic viral integration site 5 protein homolog	EVI5|NB4S	protein	taxon:9606	20140821	UniProt	has_input(UniProtKB:Q15286)	
UniProtKB	O60447	EVI5	enables	GO:0005515	PMID:16439210	IPI	UniProtKB:P53350	F	Ecotropic viral integration site 5 protein homolog	EVI5|NB4S	protein	taxon:9606	20260725	IntAct		
UniProtKB	O60447	EVI5	enables	GO:0005515	PMID:16439210	IPI	UniProtKB:Q9UKT4	F	Ecotropic viral integration site 5 protein homolog	EVI5|NB4S	protein	taxon:9606	20260725	IntAct		
UniProtKB	O60447	EVI5	enables	GO:0005515	PMID:17229837	IPI	UniProtKB:P62491	F	Ecotropic viral integration site 5 protein homolog	EVI5|NB4S	protein	taxon:9606	20260725	IntAct		
UniProtKB	O60447	EVI5	enables	GO:0005515	PMID:26496610	IPI	UniProtKB:P53350	F	Ecotropic viral integration site 5 protein homolog	EVI5|NB4S	protein	taxon:9606	20260725	IntAct		
UniProtKB	O60447	EVI5	enables	GO:0005515	PMID:26496610	IPI	UniProtKB:P62491	F	Ecotropic viral integration site 5 protein homolog	EVI5|NB4S	protein	taxon:9606	20260725	IntAct		
UniProtKB	O60447	EVI5	enables	GO:0005515	PMID:30126976	IPI	UniProtKB:Q12959	F	Ecotropic viral integration site 5 protein homolog	EVI5|NB4S	protein	taxon:9606	20260725	IntAct		
UniProtKB	O60447	EVI5	enables	GO:0005515	PMID:32296183	IPI	UniProtKB:P25800	F	Ecotropic viral integration site 5 protein homolog	EVI5|NB4S	protein	taxon:9606	20260725	IntAct		
UniProtKB	O60447	EVI5	enables	GO:0005515	PMID:32296183	IPI	UniProtKB:P40617	F	Ecotropic viral integration site 5 protein homolog	EVI5|NB4S	protein	taxon:9606	20260725	IntAct		
UniProtKB	O60447	EVI5	enables	GO:0005515	PMID:32296183	IPI	UniProtKB:P48730	F	Ecotropic viral integration site 5 protein homolog	EVI5|NB4S	protein	taxon:9606	20260725	IntAct		
UniProtKB	O60447	EVI5	enables	GO:0005515	PMID:32296183	IPI	UniProtKB:Q14241	F	Ecotropic viral integration site 5 protein homolog	EVI5|NB4S	protein	taxon:9606	20260725	IntAct		
UniProtKB	O60447	EVI5	enables	GO:0005515	PMID:32296183	IPI	UniProtKB:Q15014	F	Ecotropic viral integration site 5 protein homolog	EVI5|NB4S	protein	taxon:9606	20260725	IntAct		
UniProtKB	O60447	EVI5	enables	GO:0005515	PMID:32296183	IPI	UniProtKB:Q3B820	F	Ecotropic viral integration site 5 protein homolog	EVI5|NB4S	protein	taxon:9606	20260725	IntAct		
UniProtKB	O60447	EVI5	enables	GO:0005515	PMID:32296183	IPI	UniProtKB:Q6BDI9	F	Ecotropic viral integration site 5 protein homolog	EVI5|NB4S	protein	taxon:9606	20260725	IntAct		
UniProtKB	O60447	EVI5	enables	GO:0005515	PMID:32296183	IPI	UniProtKB:Q8IYB1	F	Ecotropic viral integration site 5 protein homolog	EVI5|NB4S	protein	taxon:9606	20260725	IntAct		
UniProtKB	O60447	EVI5	enables	GO:0005515	PMID:32296183	IPI	UniProtKB:Q8N715	F	Ecotropic viral integration site 5 protein homolog	EVI5|NB4S	protein	taxon:9606	20260725	IntAct		
UniProtKB	O60447	EVI5	enables	GO:0005515	PMID:32296183	IPI	UniProtKB:Q8N8B7-2	F	Ecotropic viral integration site 5 protein homolog	EVI5|NB4S	protein	taxon:9606	20260725	IntAct		
UniProtKB	O60447	EVI5	enables	GO:0005515	PMID:32296183	IPI	UniProtKB:Q8WVP5	F	Ecotropic viral integration site 5 protein homolog	EVI5|NB4S	protein	taxon:9606	20260725	IntAct		
UniProtKB	O60447	EVI5	enables	GO:0005515	PMID:32296183	IPI	UniProtKB:Q8WWY3	F	Ecotropic viral integration site 5 protein homolog	EVI5|NB4S	protein	taxon:9606	20260725	IntAct		
UniProtKB	O60447	EVI5	enables	GO:0005515	PMID:32296183	IPI	UniProtKB:Q96BZ8	F	Ecotropic viral integration site 5 protein homolog	EVI5|NB4S	protein	taxon:9606	20260725	IntAct		
UniProtKB	O60447	EVI5	enables	GO:0005515	PMID:32296183	IPI	UniProtKB:Q96EZ8	F	Ecotropic viral integration site 5 protein homolog	EVI5|NB4S	protein	taxon:9606	20260725	IntAct		
UniProtKB	O60447	EVI5	enables	GO:0005515	PMID:32296183	IPI	UniProtKB:Q96LK0	F	Ecotropic viral integration site 5 protein homolog	EVI5|NB4S	protein	taxon:9606	20260725	IntAct		
UniProtKB	O60447	EVI5	enables	GO:0005515	PMID:32296183	IPI	UniProtKB:Q9NV31	F	Ecotropic viral integration site 5 protein homolog	EVI5|NB4S	protein	taxon:9606	20260725	IntAct		
UniProtKB	O60447	EVI5	enables	GO:0005515	PMID:32296183	IPI	UniProtKB:Q9NWS9-2	F	Ecotropic viral integration site 5 protein homolog	EVI5|NB4S	protein	taxon:9606	20260725	IntAct		
UniProtKB	O60447	EVI5	enables	GO:0005515	PMID:33961781	IPI	UniProtKB:Q6BDI9	F	Ecotropic viral integration site 5 protein homolog	EVI5|NB4S	protein	taxon:9606	20260725	IntAct		
UniProtKB	O60447	EVI5	enables	GO:0005515	PMID:33961781	IPI	UniProtKB:Q8IYB1	F	Ecotropic viral integration site 5 protein homolog	EVI5|NB4S	protein	taxon:9606	20260725	IntAct		
UniProtKB	O60447	EVI5	enables	GO:0005515	PMID:35271311	IPI	UniProtKB:P62491	F	Ecotropic viral integration site 5 protein homolog	EVI5|NB4S	protein	taxon:9606	20260725	IntAct		
UniProtKB	O60447	EVI5	enables	GO:0005515	PMID:36115835	IPI	UniProtKB:A4D2P6	F	Ecotropic viral integration site 5 protein homolog	EVI5|NB4S	protein	taxon:9606	20260725	IntAct		
UniProtKB	O60447	EVI5	enables	GO:0005515	PMID:36115835	IPI	UniProtKB:O75970	F	Ecotropic viral integration site 5 protein homolog	EVI5|NB4S	protein	taxon:9606	20260725	IntAct		
UniProtKB	O60447	EVI5	enables	GO:0005515	PMID:36115835	IPI	UniProtKB:P78352	F	Ecotropic viral integration site 5 protein homolog	EVI5|NB4S	protein	taxon:9606	20260725	IntAct		
UniProtKB	O60447	EVI5	enables	GO:0005515	PMID:36115835	IPI	UniProtKB:Q07157	F	Ecotropic viral integration site 5 protein homolog	EVI5|NB4S	protein	taxon:9606	20260725	IntAct		
UniProtKB	O60447	EVI5	enables	GO:0005515	PMID:36115835	IPI	UniProtKB:Q12959	F	Ecotropic viral integration site 5 protein homolog	EVI5|NB4S	protein	taxon:9606	20260725	IntAct		
UniProtKB	O60447	EVI5	enables	GO:0005515	PMID:36115835	IPI	UniProtKB:Q14005	F	Ecotropic viral integration site 5 protein homolog	EVI5|NB4S	protein	taxon:9606	20260725	IntAct		
UniProtKB	O60447	EVI5	enables	GO:0005515	PMID:36115835	IPI	UniProtKB:Q14160	F	Ecotropic viral integration site 5 protein homolog	EVI5|NB4S	protein	taxon:9606	20260725	IntAct		
UniProtKB	O60447	EVI5	enables	GO:0005515	PMID:36115835	IPI	UniProtKB:Q15700	F	Ecotropic viral integration site 5 protein homolog	EVI5|NB4S	protein	taxon:9606	20260725	IntAct		
UniProtKB	O60447	EVI5	enables	GO:0005515	PMID:36115835	IPI	UniProtKB:Q5T2W1	F	Ecotropic viral integration site 5 protein homolog	EVI5|NB4S	protein	taxon:9606	20260725	IntAct		
UniProtKB	O60447	EVI5	enables	GO:0005515	PMID:36115835	IPI	UniProtKB:Q86UL8	F	Ecotropic viral integration site 5 protein homolog	EVI5|NB4S	protein	taxon:9606	20260725	IntAct		
UniProtKB	O60447	EVI5	enables	GO:0005515	PMID:36115835	IPI	UniProtKB:Q86UT5	F	Ecotropic viral integration site 5 protein homolog	EVI5|NB4S	protein	taxon:9606	20260725	IntAct		
UniProtKB	O60447	EVI5	enables	GO:0005515	PMID:36115835	IPI	UniProtKB:Q8N448	F	Ecotropic viral integration site 5 protein homolog	EVI5|NB4S	protein	taxon:9606	20260725	IntAct		
UniProtKB	O60447	EVI5	enables	GO:0005515	PMID:36115835	IPI	UniProtKB:Q8NI35	F	Ecotropic viral integration site 5 protein homolog	EVI5|NB4S	protein	taxon:9606	20260725	IntAct		
UniProtKB	O60447	EVI5	enables	GO:0005515	PMID:36115835	IPI	UniProtKB:Q8TBB1	F	Ecotropic viral integration site 5 protein homolog	EVI5|NB4S	protein	taxon:9606	20260725	IntAct		
UniProtKB	O60447	EVI5	enables	GO:0005515	PMID:36115835	IPI	UniProtKB:Q92796	F	Ecotropic viral integration site 5 protein homolog	EVI5|NB4S	protein	taxon:9606	20260725	IntAct		
UniProtKB	O60447	EVI5	enables	GO:0005515	PMID:36115835	IPI	UniProtKB:Q96QZ7	F	Ecotropic viral integration site 5 protein homolog	EVI5|NB4S	protein	taxon:9606	20260725	IntAct		
UniProtKB	O60447	EVI5	enables	GO:0005515	PMID:36115835	IPI	UniProtKB:Q99767	F	Ecotropic viral integration site 5 protein homolog	EVI5|NB4S	protein	taxon:9606	20260725	IntAct		
UniProtKB	O60447	EVI5	enables	GO:0005515	PMID:36115835	IPI	UniProtKB:Q9C0E4	F	Ecotropic viral integration site 5 protein homolog	EVI5|NB4S	protein	taxon:9606	20260725	IntAct		
UniProtKB	O60447	EVI5	enables	GO:0005515	PMID:36115835	IPI	UniProtKB:Q9P202	F	Ecotropic viral integration site 5 protein homolog	EVI5|NB4S	protein	taxon:9606	20260725	IntAct		
UniProtKB	O60447	EVI5	enables	GO:0005515	PMID:36115835	IPI	UniProtKB:Q9Y3R0	F	Ecotropic viral integration site 5 protein homolog	EVI5|NB4S	protein	taxon:9606	20260725	IntAct		
UniProtKB	O60447	EVI5	enables	GO:0005515	PMID:40205054	IPI	UniProtKB:Q92796	F	Ecotropic viral integration site 5 protein homolog	EVI5|NB4S	protein	taxon:9606	20260725	IntAct		
UniProtKB	O60447	EVI5	enables	GO:0031267	GO_REF:0000117	IEA	ARBA:ARBA00029074	F	Ecotropic viral integration site 5 protein homolog	EVI5|NB4S	protein	taxon:9606	20260727	UniProt		
UniProtKB	O60447	EVI5	enables	GO:0031267	PMID:17562788	IPI	UniProtKB:Q15286	F	Ecotropic viral integration site 5 protein homolog	EVI5|NB4S	protein	taxon:9606	20140821	UniProt		
UniProtKB	O60447	EVI5	involved_in	GO:0042147	GO_REF:0000033	IBA	PANTHER:PTN002742818|UniProtKB:O60447	P	Ecotropic viral integration site 5 protein homolog	EVI5|NB4S	protein	taxon:9606	20240507	GO_Central		
UniProtKB	O60447	EVI5	involved_in	GO:0042147	PMID:17562788	IMP		P	Ecotropic viral integration site 5 protein homolog	EVI5|NB4S	protein	taxon:9606	20140821	UniProt		
UniProtKB	O60447	EVI5	involved_in	GO:0043547	PMID:17562788	IDA		P	Ecotropic viral integration site 5 protein homolog	EVI5|NB4S	protein	taxon:9606	20170223	UniProt		
UniProtKB	O60447	EVI5	located_in	GO:0005634	GO_REF:0000044	IEA	UniProtKB-SubCell:SL-0191	C	Ecotropic viral integration site 5 protein homolog	EVI5|NB4S	protein	taxon:9606	20260727	UniProt		
UniProtKB	O60447	EVI5	located_in	GO:0005813	GO_REF:0000044	IEA	UniProtKB-SubCell:SL-0048	C	Ecotropic viral integration site 5 protein homolog	EVI5|NB4S	protein	taxon:9606	20260727	UniProt		
UniProtKB	O60447	EVI5	located_in	GO:0005819	GO_REF:0000044	IEA	UniProtKB-SubCell:SL-0251	C	Ecotropic viral integration site 5 protein homolog	EVI5|NB4S	protein	taxon:9606	20260727	UniProt		
UniProtKB	O60447	EVI5	located_in	GO:0005829	PMID:17562788	IDA		C	Ecotropic viral integration site 5 protein homolog	EVI5|NB4S	protein	taxon:9606	20140821	UniProt		
UniProtKB	O60449	LY75	enables	GO:0004888	GO_REF:0000033	IBA	MGI:MGI:97142|PANTHER:PTN008374222	F	Lymphocyte antigen 75	LY75|CD205|CLEC13B	protein	taxon:9606	20250625	GO_Central		
UniProtKB	O60449	LY75	enables	GO:0038023	PMID:9553150	TAS		F	Lymphocyte antigen 75	LY75|CD205|CLEC13B	protein	taxon:9606	20030904	PINC		
UniProtKB	O60449	LY75	involved_in	GO:0006898	GO_REF:0000033	IBA	MGI:MGI:102468|PANTHER:PTN008374222|UniProtKB:P22897|UniProtKB:Q13018	P	Lymphocyte antigen 75	LY75|CD205|CLEC13B	protein	taxon:9606	20250625	GO_Central		
UniProtKB	O60449	LY75	involved_in	GO:0006954	PMID:9553150	TAS		P	Lymphocyte antigen 75	LY75|CD205|CLEC13B	protein	taxon:9606	20030904	PINC		
UniProtKB	O60449	LY75	involved_in	GO:0006955	PMID:9553150	TAS		P	Lymphocyte antigen 75	LY75|CD205|CLEC13B	protein	taxon:9606	20030904	PINC		
UniProtKB	O60449	LY75	is_active_in	GO:0005886	GO_REF:0000033	IBA	MGI:MGI:106662|PANTHER:PTN008374222|UniProtKB:P22897|UniProtKB:Q13018	C	Lymphocyte antigen 75	LY75|CD205|CLEC13B	protein	taxon:9606	20250625	GO_Central		
UniProtKB	O60449	LY75	located_in	GO:0005886	PMID:9553150	TAS		C	Lymphocyte antigen 75	LY75|CD205|CLEC13B	protein	taxon:9606	20030904	PINC		
UniProtKB	O60449	LY75	located_in	GO:0016020	GO_REF:0000044	IEA	UniProtKB-SubCell:SL-0162	C	Lymphocyte antigen 75	LY75|CD205|CLEC13B	protein	taxon:9606	20260727	UniProt		
UniProtKB	O60449	LY75	located_in	GO:0070062	PMID:20458337	HDA		C	Lymphocyte antigen 75	LY75|CD205|CLEC13B	protein	taxon:9606	20130829	UniProt	part_of(CL:0000639)	
UniProtKB	O60462	NRP2	enables	GO:0005021	GO_REF:0000002	IEA	InterPro:IPR014648	F	Neuropilin-2	NRP2|VEGF165R2	protein	taxon:9606	20260727	InterPro		
UniProtKB	O60462	NRP2	enables	GO:0005021	PMID:11112349	NAS		F	Neuropilin-2	NRP2|VEGF165R2	protein	taxon:9606	20010820	UniProt		
UniProtKB	O60462	NRP2	enables	GO:0005021	PMID:19909241	NAS		F	Neuropilin-2	NRP2|VEGF165R2	protein	taxon:9606	20110907	BHF-UCL		
UniProtKB	O60462	NRP2	enables	GO:0005021	PMID:9331348	TAS		F	Neuropilin-2	NRP2|VEGF165R2	protein	taxon:9606	20030904	PINC		
UniProtKB	O60462	NRP2	enables	GO:0005515	PMID:25752543	IPI	UniProtKB:P97953-1	F	Neuropilin-2	NRP2|VEGF165R2	protein	taxon:9606	20260725	IntAct		
UniProtKB	O60462	NRP2	enables	GO:0017154	GO_REF:0000002	IEA	InterPro:IPR014648	F	Neuropilin-2	NRP2|VEGF165R2	protein	taxon:9606	20260727	InterPro		
UniProtKB	O60462	NRP2	enables	GO:0017154	GO_REF:0000033	IBA	MGI:MGI:1100492|PANTHER:PTN002929609	F	Neuropilin-2	NRP2|VEGF165R2	protein	taxon:9606	20220325	GO_Central		
UniProtKB	O60462	NRP2	enables	GO:0017154	GO_REF:0000107	IEA	UniProtKB:O35375|ensembl:ENSMUSP00000069379	F	Neuropilin-2	NRP2|VEGF165R2	protein	taxon:9606	20260724	Ensembl		
UniProtKB	O60462	NRP2	enables	GO:0017154	PMID:11112349	NAS		F	Neuropilin-2	NRP2|VEGF165R2	protein	taxon:9606	20010820	UniProt		
UniProtKB	O60462	NRP2	enables	GO:0017154	PMID:19909241	NAS		F	Neuropilin-2	NRP2|VEGF165R2	protein	taxon:9606	20110907	BHF-UCL		
UniProtKB	O60462	NRP2	enables	GO:0019838	PMID:21245381	TAS		F	Neuropilin-2	NRP2|VEGF165R2	protein	taxon:9606	20110825	BHF-UCL		
UniProtKB	O60462	NRP2	enables	GO:0019955	PMID:19909241	NAS		F	Neuropilin-2	NRP2|VEGF165R2	protein	taxon:9606	20110907	BHF-UCL		
UniProtKB	O60462	NRP2	enables	GO:0038023	PMID:9288754	TAS		F	Neuropilin-2	NRP2|VEGF165R2	protein	taxon:9606	20030904	PINC		
UniProtKB	O60462	NRP2	involved_in	GO:0001525	GO_REF:0000002	IEA	InterPro:IPR014648	P	Neuropilin-2	NRP2|VEGF165R2	protein	taxon:9606	20260727	InterPro		
UniProtKB	O60462	NRP2	involved_in	GO:0001525	PMID:11112349	NAS		P	Neuropilin-2	NRP2|VEGF165R2	protein	taxon:9606	20010820	UniProt		
UniProtKB	O60462	NRP2	involved_in	GO:0001764	GO_REF:0000107	IEA	UniProtKB:O35375|ensembl:ENSMUSP00000069379	P	Neuropilin-2	NRP2|VEGF165R2	protein	taxon:9606	20260724	Ensembl		
UniProtKB	O60462	NRP2	involved_in	GO:0001938	GO_REF:0000117	IEA	ARBA:ARBA00091246	P	Neuropilin-2	NRP2|VEGF165R2	protein	taxon:9606	20260727	UniProt		
UniProtKB	O60462	NRP2	involved_in	GO:0001938	PMID:21245381	TAS		P	Neuropilin-2	NRP2|VEGF165R2	protein	taxon:9606	20110825	BHF-UCL		
UniProtKB	O60462	NRP2	involved_in	GO:0003148	GO_REF:0000024	ISS	UniProtKB:O35375	P	Neuropilin-2	NRP2|VEGF165R2	protein	taxon:9606	20170719	BHF-UCL		
UniProtKB	O60462	NRP2	involved_in	GO:0003148	GO_REF:0000107	IEA	UniProtKB:O35375|ensembl:ENSMUSP00000069379	P	Neuropilin-2	NRP2|VEGF165R2	protein	taxon:9606	20260724	Ensembl		
UniProtKB	O60462	NRP2	involved_in	GO:0007155	PMID:11112349	NAS		P	Neuropilin-2	NRP2|VEGF165R2	protein	taxon:9606	20010820	UniProt		
UniProtKB	O60462	NRP2	involved_in	GO:0007411	GO_REF:0000002	IEA	InterPro:IPR014648	P	Neuropilin-2	NRP2|VEGF165R2	protein	taxon:9606	20260727	InterPro		
UniProtKB	O60462	NRP2	involved_in	GO:0007411	GO_REF:0000033	IBA	MGI:MGI:1100492|PANTHER:PTN002929609|RGD:621442|ZFIN:ZDB-GENE-040611-3	P	Neuropilin-2	NRP2|VEGF165R2	protein	taxon:9606	20221009	GO_Central		
UniProtKB	O60462	NRP2	involved_in	GO:0007411	PMID:19909241	NAS		P	Neuropilin-2	NRP2|VEGF165R2	protein	taxon:9606	20110907	BHF-UCL		
UniProtKB	O60462	NRP2	involved_in	GO:0007411	PMID:9288754	TAS		P	Neuropilin-2	NRP2|VEGF165R2	protein	taxon:9606	20030904	PINC		
UniProtKB	O60462	NRP2	involved_in	GO:0010595	GO_REF:0000117	IEA	ARBA:ARBA00092351	P	Neuropilin-2	NRP2|VEGF165R2	protein	taxon:9606	20260727	UniProt		
UniProtKB	O60462	NRP2	involved_in	GO:0010595	PMID:21245381	TAS		P	Neuropilin-2	NRP2|VEGF165R2	protein	taxon:9606	20110825	BHF-UCL		
UniProtKB	O60462	NRP2	involved_in	GO:0021612	GO_REF:0000024	ISS	UniProtKB:Q8K2T3	P	Neuropilin-2	NRP2|VEGF165R2	protein	taxon:9606	20230824	ParkinsonsUK-UCL	results_in_morphogenesis_of(CL:0005023)	
UniProtKB	O60462	NRP2	involved_in	GO:0021612	GO_REF:0000107	IEA	UniProtKB:O35375|ensembl:ENSMUSP00000069379	P	Neuropilin-2	NRP2|VEGF165R2	protein	taxon:9606	20260724	Ensembl		
UniProtKB	O60462	NRP2	involved_in	GO:0021637	GO_REF:0000024	ISS	UniProtKB:Q8K2T3	P	Neuropilin-2	NRP2|VEGF165R2	protein	taxon:9606	20230824	ParkinsonsUK-UCL	results_in_morphogenesis_of(UBERON:0000348)	
UniProtKB	O60462	NRP2	involved_in	GO:0021649	GO_REF:0000107	IEA	UniProtKB:O35375|ensembl:ENSMUSP00000069379	P	Neuropilin-2	NRP2|VEGF165R2	protein	taxon:9606	20260724	Ensembl		
UniProtKB	O60462	NRP2	involved_in	GO:0021675	GO_REF:0000024	ISS	UniProtKB:O35375	P	Neuropilin-2	NRP2|VEGF165R2	protein	taxon:9606	20130703	BHF-UCL		
UniProtKB	O60462	NRP2	involved_in	GO:0021675	GO_REF:0000107	IEA	UniProtKB:O35375|ensembl:ENSMUSP00000069379	P	Neuropilin-2	NRP2|VEGF165R2	protein	taxon:9606	20260724	Ensembl		
UniProtKB	O60462	NRP2	involved_in	GO:0021785	GO_REF:0000024	ISS	UniProtKB:Q8K2T3	P	Neuropilin-2	NRP2|VEGF165R2	protein	taxon:9606	20230824	ParkinsonsUK-UCL		
UniProtKB	O60462	NRP2	involved_in	GO:0021828	GO_REF:0000107	IEA	UniProtKB:O35375|ensembl:ENSMUSP00000069379	P	Neuropilin-2	NRP2|VEGF165R2	protein	taxon:9606	20260724	Ensembl		
UniProtKB	O60462	NRP2	involved_in	GO:0036486	GO_REF:0000107	IEA	UniProtKB:O35375|ensembl:ENSMUSP00000069379	P	Neuropilin-2	NRP2|VEGF165R2	protein	taxon:9606	20260724	Ensembl		
UniProtKB	O60462	NRP2	involved_in	GO:0038084	GO_REF:0000002	IEA	InterPro:IPR014648	P	Neuropilin-2	NRP2|VEGF165R2	protein	taxon:9606	20260727	InterPro		
UniProtKB	O60462	NRP2	involved_in	GO:0038084	GO_REF:0000117	IEA	ARBA:ARBA00027297	P	Neuropilin-2	NRP2|VEGF165R2	protein	taxon:9606	20260727	UniProt		
UniProtKB	O60462	NRP2	involved_in	GO:0048846	GO_REF:0000024	ISS	UniProtKB:O35375	P	Neuropilin-2	NRP2|VEGF165R2	protein	taxon:9606	20130703	BHF-UCL		
UniProtKB	O60462	NRP2	involved_in	GO:0048846	GO_REF:0000107	IEA	UniProtKB:O35375|ensembl:ENSMUSP00000069379	P	Neuropilin-2	NRP2|VEGF165R2	protein	taxon:9606	20260724	Ensembl		
UniProtKB	O60462	NRP2	involved_in	GO:0061549	GO_REF:0000024	ISS	UniProtKB:O35375	P	Neuropilin-2	NRP2|VEGF165R2	protein	taxon:9606	20130723	BHF-UCL		
UniProtKB	O60462	NRP2	involved_in	GO:0061549	GO_REF:0000107	IEA	UniProtKB:O35375|ensembl:ENSMUSP00000069379	P	Neuropilin-2	NRP2|VEGF165R2	protein	taxon:9606	20260724	Ensembl		
UniProtKB	O60462	NRP2	involved_in	GO:0061551	GO_REF:0000107	IEA	UniProtKB:O35375|ensembl:ENSMUSP00000069379	P	Neuropilin-2	NRP2|VEGF165R2	protein	taxon:9606	20260724	Ensembl		
UniProtKB	O60462	NRP2	involved_in	GO:0071526	GO_REF:0000024	ISS	UniProtKB:O35375	P	Neuropilin-2	NRP2|VEGF165R2	protein	taxon:9606	20230823	BHF-UCL	part_of(GO:0097491)|part_of(GO:0021675)|part_of(GO:0048846)|part_of(GO:0061549)|part_of(GO:0097490)	
UniProtKB	O60462	NRP2	involved_in	GO:0071526	GO_REF:0000024	ISS	UniProtKB:Q8K2T3	P	Neuropilin-2	NRP2|VEGF165R2	protein	taxon:9606	20230824	ParkinsonsUK-UCL	occurs_in(CL:0005023),part_of(GO:0021785)|part_of(GO:0021612)|part_of(GO:0021637)	
UniProtKB	O60462	NRP2	involved_in	GO:0071526	GO_REF:0000107	IEA	UniProtKB:O35375|ensembl:ENSMUSP00000069379	P	Neuropilin-2	NRP2|VEGF165R2	protein	taxon:9606	20260724	Ensembl		
UniProtKB	O60462	NRP2	involved_in	GO:0097374	GO_REF:0000107	IEA	UniProtKB:O35375|ensembl:ENSMUSP00000069379	P	Neuropilin-2	NRP2|VEGF165R2	protein	taxon:9606	20260724	Ensembl		
UniProtKB	O60462	NRP2	involved_in	GO:0097490	GO_REF:0000024	ISS	UniProtKB:O35375	P	Neuropilin-2	NRP2|VEGF165R2	protein	taxon:9606	20130723	BHF-UCL		
UniProtKB	O60462	NRP2	involved_in	GO:0097490	GO_REF:0000107	IEA	UniProtKB:O35375|ensembl:ENSMUSP00000069379	P	Neuropilin-2	NRP2|VEGF165R2	protein	taxon:9606	20260724	Ensembl		
UniProtKB	O60462	NRP2	involved_in	GO:0097491	GO_REF:0000024	ISS	UniProtKB:O35375	P	Neuropilin-2	NRP2|VEGF165R2	protein	taxon:9606	20130723	BHF-UCL		
UniProtKB	O60462	NRP2	involved_in	GO:0097491	GO_REF:0000107	IEA	UniProtKB:O35375|ensembl:ENSMUSP00000069379	P	Neuropilin-2	NRP2|VEGF165R2	protein	taxon:9606	20260724	Ensembl		
UniProtKB	O60462	NRP2	involved_in	GO:0099175	GO_REF:0000107	IEA	UniProtKB:O35375|ensembl:ENSMUSP00000069379	P	Neuropilin-2	NRP2|VEGF165R2	protein	taxon:9606	20260724	Ensembl		
UniProtKB	O60462	NRP2	involved_in	GO:1901166	GO_REF:0000107	IEA	UniProtKB:O35375|ensembl:ENSMUSP00000069379	P	Neuropilin-2	NRP2|VEGF165R2	protein	taxon:9606	20260724	Ensembl		
UniProtKB	O60462	NRP2	involved_in	GO:1903375	GO_REF:0000107	IEA	UniProtKB:O35375|ensembl:ENSMUSP00000069379	P	Neuropilin-2	NRP2|VEGF165R2	protein	taxon:9606	20260724	Ensembl		
UniProtKB	O60462	NRP2	involved_in	GO:1904835	GO_REF:0000107	IEA	UniProtKB:O35375|ensembl:ENSMUSP00000069379	P	Neuropilin-2	NRP2|VEGF165R2	protein	taxon:9606	20260724	Ensembl		
UniProtKB	O60462	NRP2	is_active_in	GO:0005886	GO_REF:0000033	IBA	MGI:MGI:106206|MGI:MGI:1100492|PANTHER:PTN005321547|UniProtKB:O14786|UniProtKB:P79795|UniProtKB:Q96PD2	C	Neuropilin-2	NRP2|VEGF165R2	protein	taxon:9606	20240213	GO_Central		
UniProtKB	O60462	NRP2	is_active_in	GO:0030424	GO_REF:0000033	IBA	MGI:MGI:1100492|PANTHER:PTN002929609	C	Neuropilin-2	NRP2|VEGF165R2	protein	taxon:9606	20220325	GO_Central		
UniProtKB	O60462	NRP2	is_active_in	GO:0045211	GO_REF:0000033	IBA	MGI:MGI:1100492|PANTHER:PTN002929609	C	Neuropilin-2	NRP2|VEGF165R2	protein	taxon:9606	20240213	GO_Central		
UniProtKB	O60462	NRP2	is_active_in	GO:0045211	GO_REF:0000107	IEA	UniProtKB:O35375|ensembl:ENSMUSP00000069379	C	Neuropilin-2	NRP2|VEGF165R2	protein	taxon:9606	20260724	Ensembl		
UniProtKB	O60462	NRP2	is_active_in	GO:0098978	GO_REF:0000033	IBA	MGI:MGI:1100492|PANTHER:PTN002929609	C	Neuropilin-2	NRP2|VEGF165R2	protein	taxon:9606	20220325	GO_Central		
UniProtKB	O60462	NRP2	is_active_in	GO:0098978	GO_REF:0000107	IEA	UniProtKB:O35375|ensembl:ENSMUSP00000069379	C	Neuropilin-2	NRP2|VEGF165R2	protein	taxon:9606	20260724	Ensembl		
UniProtKB	O60462	NRP2	located_in	GO:0005576	GO_REF:0000044	IEA	UniProtKB-SubCell:SL-0243	C	Neuropilin-2	NRP2|VEGF165R2	protein	taxon:9606	20260727	UniProt		
UniProtKB	O60462	NRP2	located_in	GO:0005576	PMID:11112349	EXP		C	Neuropilin-2	NRP2|VEGF165R2	protein	taxon:9606	20200415	UniProt		
UniProtKB	O60462	NRP2	located_in	GO:0005886	Reactome:R-HSA-195418	TAS		C	Neuropilin-2	NRP2|VEGF165R2	protein	taxon:9606	20130201	Reactome		
UniProtKB	O60462	NRP2	located_in	GO:0016020	GO_REF:0000002	IEA	InterPro:IPR000998	C	Neuropilin-2	NRP2|VEGF165R2	protein	taxon:9606	20260727	InterPro		
UniProtKB	O60462	NRP2	located_in	GO:0016020	GO_REF:0000044	IEA	UniProtKB-SubCell:SL-0162	C	Neuropilin-2	NRP2|VEGF165R2	protein	taxon:9606	20260727	UniProt		
UniProtKB	O60462	NRP2	located_in	GO:0016020	PMID:11112349	NAS		C	Neuropilin-2	NRP2|VEGF165R2	protein	taxon:9606	20010820	UniProt		
UniProtKB	O60462	NRP2	located_in	GO:0016020	PMID:9288754	TAS		C	Neuropilin-2	NRP2|VEGF165R2	protein	taxon:9606	20030904	PINC		
UniProtKB	O60462	NRP2	located_in	GO:0030424	GO_REF:0000107	IEA	UniProtKB:O35375|ensembl:ENSMUSP00000069379	C	Neuropilin-2	NRP2|VEGF165R2	protein	taxon:9606	20260724	Ensembl		
UniProtKB	O60462	NRP2	part_of	GO:0002116	PMID:19909241	NAS		C	Neuropilin-2	NRP2|VEGF165R2	protein	taxon:9606	20110907	BHF-UCL		
UniProtKB	O60469	DSCAM	enables	GO:0005515	PMID:19196994	IPI	UniProtKB:O95631	F	Cell adhesion molecule DSCAM	DSCAM	protein	taxon:9606	20100126	UniProt		
UniProtKB	O60469	DSCAM	enables	GO:0005515	PMID:32296183	IPI	UniProtKB:Q8WWB5	F	Cell adhesion molecule DSCAM	DSCAM	protein	taxon:9606	20260725	IntAct		
UniProtKB	O60469	DSCAM	enables	GO:0005515	PMID:32822567	IPI	UniProtKB:O14522	F	Cell adhesion molecule DSCAM	DSCAM	protein	taxon:9606	20260725	IntAct		
UniProtKB	O60469	DSCAM	enables	GO:0005515	PMID:32822567	IPI	UniProtKB:P28827	F	Cell adhesion molecule DSCAM	DSCAM	protein	taxon:9606	20260725	IntAct		
UniProtKB	O60469	DSCAM	enables	GO:0005515	PMID:32822567	IPI	UniProtKB:Q00887	F	Cell adhesion molecule DSCAM	DSCAM	protein	taxon:9606	20260725	IntAct		
UniProtKB	O60469	DSCAM	enables	GO:0005515	PMID:32822567	IPI	UniProtKB:Q13046	F	Cell adhesion molecule DSCAM	DSCAM	protein	taxon:9606	20260725	IntAct		
UniProtKB	O60469	DSCAM	enables	GO:0005515	PMID:35914814	IPI	UniProtKB:Q15700	F	Cell adhesion molecule DSCAM	DSCAM	protein	taxon:9606	20260725	IntAct		
UniProtKB	O60469	DSCAM	enables	GO:0098632	GO_REF:0000033	IBA	FB:FBgn0010473|FB:FBgn0028482|MGI:MGI:104750|PANTHER:PTN001296633	F	Cell adhesion molecule DSCAM	DSCAM	protein	taxon:9606	20180613	GO_Central		
UniProtKB	O60469	DSCAM	enables	GO:1990782	GO_REF:0000107	IEA	UniProtKB:Q9ERC8|ensembl:ENSMUSP00000056040	F	Cell adhesion molecule DSCAM	DSCAM	protein	taxon:9606	20260724	Ensembl		
UniProtKB	O60469	DSCAM	enables	GO:1990890	GO_REF:0000107	IEA	UniProtKB:Q9ERC8|ensembl:ENSMUSP00000056040	F	Cell adhesion molecule DSCAM	DSCAM	protein	taxon:9606	20260724	Ensembl		
UniProtKB	O60469	DSCAM	enables	GO:1990890	PMID:22685302	IPI	UniProtKB:O95185	F	Cell adhesion molecule DSCAM	DSCAM	protein	taxon:9606	20190111	UniProt		
UniProtKB	O60469	DSCAM	involved_in	GO:0007155	PMID:9426258	TAS		P	Cell adhesion molecule DSCAM	DSCAM	protein	taxon:9606	20030904	PINC		
UniProtKB	O60469	DSCAM	involved_in	GO:0007156	GO_REF:0000024	ISS	UniProtKB:F1NY98	P	Cell adhesion molecule DSCAM	DSCAM	protein	taxon:9606	20151008	UniProt		
UniProtKB	O60469	DSCAM	involved_in	GO:0007156	GO_REF:0000033	IBA	FB:FBgn0000635|FB:FBgn0028482|FB:FBgn0265296|PANTHER:PTN001296633|RGD:620296|UniProtKB:Q8TD84	P	Cell adhesion molecule DSCAM	DSCAM	protein	taxon:9606	20240918	GO_Central		
UniProtKB	O60469	DSCAM	involved_in	GO:0007162	GO_REF:0000024	ISS	UniProtKB:Q9ERC8	P	Cell adhesion molecule DSCAM	DSCAM	protein	taxon:9606	20100210	UniProt		
UniProtKB	O60469	DSCAM	involved_in	GO:0007162	GO_REF:0000107	IEA	UniProtKB:Q9ERC8|ensembl:ENSMUSP00000056040	P	Cell adhesion molecule DSCAM	DSCAM	protein	taxon:9606	20260724	Ensembl		
UniProtKB	O60469	DSCAM	involved_in	GO:0007399	PMID:9426258	TAS		P	Cell adhesion molecule DSCAM	DSCAM	protein	taxon:9606	20030904	PINC		
UniProtKB	O60469	DSCAM	involved_in	GO:0007411	GO_REF:0000024	ISS	UniProtKB:Q9ERC8	P	Cell adhesion molecule DSCAM	DSCAM	protein	taxon:9606	20190111	UniProt		
UniProtKB	O60469	DSCAM	involved_in	GO:0007411	GO_REF:0000033	IBA	FB:FBgn0000635|FB:FBgn0004839|FB:FBgn0010473|FB:FBgn0033159|MGI:MGI:104750|MGI:MGI:1196281|PANTHER:PTN001296633|WB:WBGene00016354|ZFIN:ZDB-GENE-000209-4	P	Cell adhesion molecule DSCAM	DSCAM	protein	taxon:9606	20221006	GO_Central		
UniProtKB	O60469	DSCAM	involved_in	GO:0007411	GO_REF:0000107	IEA	UniProtKB:Q9ERC8|ensembl:ENSMUSP00000056040	P	Cell adhesion molecule DSCAM	DSCAM	protein	taxon:9606	20260724	Ensembl		
UniProtKB	O60469	DSCAM	involved_in	GO:0007416	GO_REF:0000024	ISS	UniProtKB:F1NY98	P	Cell adhesion molecule DSCAM	DSCAM	protein	taxon:9606	20151008	UniProt		
UniProtKB	O60469	DSCAM	involved_in	GO:0007417	GO_REF:0000033	IBA	FB:FBgn0033159|PANTHER:PTN008493410|UniProtKB:Q8TD84	P	Cell adhesion molecule DSCAM	DSCAM	protein	taxon:9606	20230926	GO_Central		
UniProtKB	O60469	DSCAM	involved_in	GO:0010842	GO_REF:0000024	ISS	UniProtKB:F1NY98	P	Cell adhesion molecule DSCAM	DSCAM	protein	taxon:9606	20151008	UniProt		
UniProtKB	O60469	DSCAM	involved_in	GO:0038007	GO_REF:0000107	IEA	UniProtKB:Q9ERC8|ensembl:ENSMUSP00000056040	P	Cell adhesion molecule DSCAM	DSCAM	protein	taxon:9606	20260724	Ensembl		
UniProtKB	O60469	DSCAM	involved_in	GO:0042327	PMID:19196994	IDA		P	Cell adhesion molecule DSCAM	DSCAM	protein	taxon:9606	20100126	UniProt		
UniProtKB	O60469	DSCAM	involved_in	GO:0048842	GO_REF:0000033	IBA	MGI:MGI:1196281|PANTHER:PTN002560413|RGD:619992|UniProtKB:O60469	P	Cell adhesion molecule DSCAM	DSCAM	protein	taxon:9606	20230926	GO_Central		
UniProtKB	O60469	DSCAM	involved_in	GO:0048842	GO_REF:0000107	IEA	UniProtKB:Q9ERC8|ensembl:ENSMUSP00000056040	P	Cell adhesion molecule DSCAM	DSCAM	protein	taxon:9606	20260724	Ensembl		
UniProtKB	O60469	DSCAM	involved_in	GO:0048842	GO_REF:0000117	IEA	ARBA:ARBA00090571	P	Cell adhesion molecule DSCAM	DSCAM	protein	taxon:9606	20260727	UniProt		
UniProtKB	O60469	DSCAM	involved_in	GO:0048842	PMID:18585357	IDA		P	Cell adhesion molecule DSCAM	DSCAM	protein	taxon:9606	20100127	UniProt		
UniProtKB	O60469	DSCAM	involved_in	GO:0060219	GO_REF:0000024	ISS	UniProtKB:F1NY98	P	Cell adhesion molecule DSCAM	DSCAM	protein	taxon:9606	20151008	UniProt		
UniProtKB	O60469	DSCAM	involved_in	GO:0070593	GO_REF:0000024	ISS	UniProtKB:Q9ERC8	P	Cell adhesion molecule DSCAM	DSCAM	protein	taxon:9606	20100210	UniProt		
UniProtKB	O60469	DSCAM	involved_in	GO:0070593	GO_REF:0000033	IBA	FB:FBgn0010473|FB:FBgn0033159|MGI:MGI:1196281|MGI:MGI:2150309|PANTHER:PTN001296633	P	Cell adhesion molecule DSCAM	DSCAM	protein	taxon:9606	20180613	GO_Central		
UniProtKB	O60469	DSCAM	involved_in	GO:0070593	GO_REF:0000107	IEA	UniProtKB:Q9ERC8|ensembl:ENSMUSP00000056040	P	Cell adhesion molecule DSCAM	DSCAM	protein	taxon:9606	20260724	Ensembl		
UniProtKB	O60469	DSCAM	is_active_in	GO:0005886	GO_REF:0000033	IBA	FB:FBgn0000635|FB:FBgn0004839|FB:FBgn0028482|FB:FBgn0037240|MGI:MGI:104750|MGI:MGI:108077|MGI:MGI:1196281|MGI:MGI:1858223|MGI:MGI:2444710|MGI:MGI:3042287|MGI:MGI:88208|PANTHER:PTN001296633|RGD:2220|RGD:620296|RGD:621067|UniProtKB:P17790|UniProtKB:P35613|UniProtKB:Q02246|UniProtKB:Q8TD84|WB:WBGene00004370|ZFIN:ZDB-GENE-000209-4|ZFIN:ZDB-GENE-020809-1|ZFIN:ZDB-GENE-050310-7	C	Cell adhesion molecule DSCAM	DSCAM	protein	taxon:9606	20260528	GO_Central		
UniProtKB	O60469	DSCAM	is_active_in	GO:0030424	GO_REF:0000033	IBA	FB:FBgn0000635|FB:FBgn0004839|FB:FBgn0033159|MGI:MGI:104750|MGI:MGI:1196281|PANTHER:PTN001296633|RGD:3209|UniProtKB:Q03696|WB:WBGene00004370|WB:WBGene00016354	C	Cell adhesion molecule DSCAM	DSCAM	protein	taxon:9606	20221006	GO_Central		
UniProtKB	O60469	DSCAM	is_active_in	GO:0043025	GO_REF:0000033	IBA	MGI:MGI:1196281|PANTHER:PTN002560413	C	Cell adhesion molecule DSCAM	DSCAM	protein	taxon:9606	20230926	GO_Central		
UniProtKB	O60469	DSCAM	located_in	GO:0005576	GO_REF:0000044	IEA	UniProtKB-SubCell:SL-0243	C	Cell adhesion molecule DSCAM	DSCAM	protein	taxon:9606	20260727	UniProt		
UniProtKB	O60469	DSCAM	located_in	GO:0005886	GO_REF:0000024	ISS	UniProtKB:Q9ERC8	C	Cell adhesion molecule DSCAM	DSCAM	protein	taxon:9606	20100210	UniProt		
UniProtKB	O60469	DSCAM	located_in	GO:0005886	GO_REF:0000024	ISS	UniProtKB:Q9ERC8	C	Cell adhesion molecule DSCAM	DSCAM	protein	taxon:9606	20251027	UniProt		
UniProtKB	O60469	DSCAM	located_in	GO:0005886	GO_REF:0000044	IEA	UniProtKB-SubCell:SL-0039	C	Cell adhesion molecule DSCAM	DSCAM	protein	taxon:9606	20260727	UniProt		
UniProtKB	O60469	DSCAM	located_in	GO:0005886	GO_REF:0000107	IEA	UniProtKB:Q9ERC8|ensembl:ENSMUSP00000056040	C	Cell adhesion molecule DSCAM	DSCAM	protein	taxon:9606	20260724	Ensembl		
UniProtKB	O60469	DSCAM	located_in	GO:0005886	PMID:9426258	TAS		C	Cell adhesion molecule DSCAM	DSCAM	protein	taxon:9606	20030904	PINC		
UniProtKB	O60469	DSCAM	located_in	GO:0005886	Reactome:R-HSA-376122	TAS		C	Cell adhesion molecule DSCAM	DSCAM	protein	taxon:9606	20100105	Reactome		
UniProtKB	O60469	DSCAM	located_in	GO:0016020	PMID:9426258	TAS		C	Cell adhesion molecule DSCAM	DSCAM	protein	taxon:9606	20030904	PINC		
UniProtKB	O60469	DSCAM	located_in	GO:0030424	GO_REF:0000024	ISS	UniProtKB:Q9ERC8	C	Cell adhesion molecule DSCAM	DSCAM	protein	taxon:9606	20100210	UniProt		
UniProtKB	O60469	DSCAM	located_in	GO:0030424	GO_REF:0000044	IEA	UniProtKB-SubCell:SL-0279	C	Cell adhesion molecule DSCAM	DSCAM	protein	taxon:9606	20260727	UniProt		
UniProtKB	O60469	DSCAM	located_in	GO:0030424	GO_REF:0000107	IEA	UniProtKB:Q9ERC8|ensembl:ENSMUSP00000056040	C	Cell adhesion molecule DSCAM	DSCAM	protein	taxon:9606	20260724	Ensembl		
UniProtKB	O60469	DSCAM	located_in	GO:0030425	GO_REF:0000024	ISS	UniProtKB:Q9ERC8	C	Cell adhesion molecule DSCAM	DSCAM	protein	taxon:9606	20190111	UniProt		
UniProtKB	O60469	DSCAM	located_in	GO:0030425	GO_REF:0000044	IEA	UniProtKB-SubCell:SL-0283	C	Cell adhesion molecule DSCAM	DSCAM	protein	taxon:9606	20260727	UniProt		
UniProtKB	O60469	DSCAM	located_in	GO:0030425	GO_REF:0000107	IEA	UniProtKB:Q9ERC8|ensembl:ENSMUSP00000056040	C	Cell adhesion molecule DSCAM	DSCAM	protein	taxon:9606	20260724	Ensembl		
UniProtKB	O60469	DSCAM	located_in	GO:0030426	GO_REF:0000024	ISS	UniProtKB:Q9ERC8	C	Cell adhesion molecule DSCAM	DSCAM	protein	taxon:9606	20100210	UniProt		
UniProtKB	O60469	DSCAM	located_in	GO:0030426	GO_REF:0000044	IEA	UniProtKB-SubCell:SL-0288	C	Cell adhesion molecule DSCAM	DSCAM	protein	taxon:9606	20260727	UniProt		
UniProtKB	O60469	DSCAM	located_in	GO:0030426	GO_REF:0000107	IEA	UniProtKB:Q9ERC8|ensembl:ENSMUSP00000056040	C	Cell adhesion molecule DSCAM	DSCAM	protein	taxon:9606	20260724	Ensembl		
UniProtKB	O60469	DSCAM	located_in	GO:0043025	GO_REF:0000024	ISS	UniProtKB:Q9ERC8	C	Cell adhesion molecule DSCAM	DSCAM	protein	taxon:9606	20190111	UniProt		
UniProtKB	O60469	DSCAM	located_in	GO:0043025	GO_REF:0000107	IEA	UniProtKB:Q9ERC8|ensembl:ENSMUSP00000056040	C	Cell adhesion molecule DSCAM	DSCAM	protein	taxon:9606	20260724	Ensembl		
UniProtKB	O60469	DSCAM	located_in	GO:0045202	GO_REF:0000024	ISS	UniProtKB:F1NY98	C	Cell adhesion molecule DSCAM	DSCAM	protein	taxon:9606	20151008	UniProt		
UniProtKB	O60469	DSCAM	located_in	GO:0045202	GO_REF:0000024	ISS	UniProtKB:F1NY98	C	Cell adhesion molecule DSCAM	DSCAM	protein	taxon:9606	20251027	UniProt		
UniProtKB	O60469	DSCAM	located_in	GO:0045202	GO_REF:0000044	IEA	UniProtKB-SubCell:SL-0258	C	Cell adhesion molecule DSCAM	DSCAM	protein	taxon:9606	20260727	UniProt		
UniProtKB	O60476	MAN1A2	enables	GO:0004571	GO_REF:0000002	IEA	InterPro:IPR001382|InterPro:IPR036026	F	Mannosyl-oligosaccharide 1,2-alpha-mannosidase IB	MAN1A2|MAN1B	protein	taxon:9606	20260727	InterPro		
UniProtKB	O60476	MAN1A2	enables	GO:0004571	GO_REF:0000003	IEA	EC:3.2.1.113	F	Mannosyl-oligosaccharide 1,2-alpha-mannosidase IB	MAN1A2|MAN1B	protein	taxon:9606	20260727	UniProt		
UniProtKB	O60476	MAN1A2	enables	GO:0004571	GO_REF:0000024	ISS	UniProtKB:P32906	F	Mannosyl-oligosaccharide 1,2-alpha-mannosidase IB	MAN1A2|MAN1B	protein	taxon:9606	20240916	UniProt		
UniProtKB	O60476	MAN1A2	enables	GO:0004571	GO_REF:0000033	IBA	AGI_LocusCode:AT1G30000|AGI_LocusCode:AT1G51590|AGI_LocusCode:AT3G21160|CGD:CAL0000181785|FB:FBgn0259170|MGI:MGI:2684954|PANTHER:PTN000201533|PomBase:SPAC2E1P5.01c|SGD:S000003892|UniProtKB:A0A8V1ABV1|UniProtKB:P33908|UniProtKB:Q9UKM7	F	Mannosyl-oligosaccharide 1,2-alpha-mannosidase IB	MAN1A2|MAN1B	protein	taxon:9606	20260528	GO_Central		
UniProtKB	O60476	MAN1A2	enables	GO:0004571	GO_REF:0000116	IEA	RHEA:56008|RHEA:56028	F	Mannosyl-oligosaccharide 1,2-alpha-mannosidase IB	MAN1A2|MAN1B	protein	taxon:9606	20260727	RHEA		
UniProtKB	O60476	MAN1A2	enables	GO:0004571	PMID:9592125	TAS		F	Mannosyl-oligosaccharide 1,2-alpha-mannosidase IB	MAN1A2|MAN1B	protein	taxon:9606	20030904	PINC		
UniProtKB	O60476	MAN1A2	enables	GO:0004571	Reactome:R-HSA-964737	TAS		F	Mannosyl-oligosaccharide 1,2-alpha-mannosidase IB	MAN1A2|MAN1B	protein	taxon:9606	20260222	Reactome		
UniProtKB	O60476	MAN1A2	enables	GO:0004571	Reactome:R-HSA-964825	TAS		F	Mannosyl-oligosaccharide 1,2-alpha-mannosidase IB	MAN1A2|MAN1B	protein	taxon:9606	20260222	Reactome		
UniProtKB	O60476	MAN1A2	enables	GO:0004571	Reactome:R-HSA-964830	TAS		F	Mannosyl-oligosaccharide 1,2-alpha-mannosidase IB	MAN1A2|MAN1B	protein	taxon:9606	20260222	Reactome		
UniProtKB	O60476	MAN1A2	enables	GO:0005509	GO_REF:0000002	IEA	InterPro:IPR001382|InterPro:IPR036026	F	Mannosyl-oligosaccharide 1,2-alpha-mannosidase IB	MAN1A2|MAN1B	protein	taxon:9606	20260727	InterPro		
UniProtKB	O60476	MAN1A2	involved_in	GO:0005975	GO_REF:0000002	IEA	InterPro:IPR012341	P	Mannosyl-oligosaccharide 1,2-alpha-mannosidase IB	MAN1A2|MAN1B	protein	taxon:9606	20260727	InterPro		
UniProtKB	O60476	MAN1A2	involved_in	GO:0006491	PMID:9592125	TAS		P	Mannosyl-oligosaccharide 1,2-alpha-mannosidase IB	MAN1A2|MAN1B	protein	taxon:9606	20030904	PINC		
UniProtKB	O60476	MAN1A2	involved_in	GO:0036503	GO_REF:0000033	IBA	MGI:MGI:2684954|PANTHER:PTN000201533|PomBase:SPAC2E1P5.01c|SGD:S000003892|SGD:S000004047|UniProtKB:A0A8V1ABV1|UniProtKB:P33908|UniProtKB:Q9UKM7	P	Mannosyl-oligosaccharide 1,2-alpha-mannosidase IB	MAN1A2|MAN1B	protein	taxon:9606	20250411	GO_Central		
UniProtKB	O60476	MAN1A2	involved_in	GO:1904381	GO_REF:0000117	IEA	ARBA:ARBA00089860	P	Mannosyl-oligosaccharide 1,2-alpha-mannosidase IB	MAN1A2|MAN1B	protein	taxon:9606	20260727	UniProt		
UniProtKB	O60476	MAN1A2	involved_in	GO:1904381	Reactome:R-HSA-964827	TAS		P	Mannosyl-oligosaccharide 1,2-alpha-mannosidase IB	MAN1A2|MAN1B	protein	taxon:9606	20260316	Reactome		
UniProtKB	O60476	MAN1A2	is_active_in	GO:0000139	GO_REF:0000033	IBA	AGI_LocusCode:AT1G51590|AGI_LocusCode:AT3G21160|MGI:MGI:104676|MGI:MGI:104677|PANTHER:PTN000201534	C	Mannosyl-oligosaccharide 1,2-alpha-mannosidase IB	MAN1A2|MAN1B	protein	taxon:9606	20260528	GO_Central		
UniProtKB	O60476	MAN1A2	is_active_in	GO:0005783	GO_REF:0000033	IBA	CGD:CAL0000181785|PANTHER:PTN000201533|SGD:S000003892|SGD:S000004047|UniProtKB:Q9UKM7	C	Mannosyl-oligosaccharide 1,2-alpha-mannosidase IB	MAN1A2|MAN1B	protein	taxon:9606	20250902	GO_Central		
UniProtKB	O60476	MAN1A2	located_in	GO:0000139	GO_REF:0000044	IEA	UniProtKB-SubCell:SL-0134	C	Mannosyl-oligosaccharide 1,2-alpha-mannosidase IB	MAN1A2|MAN1B	protein	taxon:9606	20260727	UniProt		
UniProtKB	O60476	MAN1A2	located_in	GO:0000139	GO_REF:0000107	IEA	UniProtKB:P39098|ensembl:ENSMUSP00000008907	C	Mannosyl-oligosaccharide 1,2-alpha-mannosidase IB	MAN1A2|MAN1B	protein	taxon:9606	20260724	Ensembl		
UniProtKB	O60476	MAN1A2	located_in	GO:0000139	Reactome:R-HSA-964737	TAS		C	Mannosyl-oligosaccharide 1,2-alpha-mannosidase IB	MAN1A2|MAN1B	protein	taxon:9606	20130516	Reactome		
UniProtKB	O60476	MAN1A2	located_in	GO:0000139	Reactome:R-HSA-964825	TAS		C	Mannosyl-oligosaccharide 1,2-alpha-mannosidase IB	MAN1A2|MAN1B	protein	taxon:9606	20130516	Reactome		
UniProtKB	O60476	MAN1A2	located_in	GO:0000139	Reactome:R-HSA-964830	TAS		C	Mannosyl-oligosaccharide 1,2-alpha-mannosidase IB	MAN1A2|MAN1B	protein	taxon:9606	20130516	Reactome		
UniProtKB	O60476	MAN1A2	located_in	GO:0005794	GO_REF:0000052	IDA		C	Mannosyl-oligosaccharide 1,2-alpha-mannosidase IB	MAN1A2|MAN1B	protein	taxon:9606	20251115	HPA		
UniProtKB	O60476	MAN1A2	located_in	GO:0016020	GO_REF:0000002	IEA	InterPro:IPR001382|InterPro:IPR036026	C	Mannosyl-oligosaccharide 1,2-alpha-mannosidase IB	MAN1A2|MAN1B	protein	taxon:9606	20260727	InterPro		
UniProtKB	O60476	MAN1A2	located_in	GO:0016020	PMID:19946888	HDA		C	Mannosyl-oligosaccharide 1,2-alpha-mannosidase IB	MAN1A2|MAN1B	protein	taxon:9606	20140627	UniProt		
UniProtKB	O60476	MAN1A2	located_in	GO:0016020	PMID:9592125	TAS		C	Mannosyl-oligosaccharide 1,2-alpha-mannosidase IB	MAN1A2|MAN1B	protein	taxon:9606	20030904	PINC		
UniProtKB	O60476	MAN1A2	located_in	GO:0070062	PMID:19199708	HDA		C	Mannosyl-oligosaccharide 1,2-alpha-mannosidase IB	MAN1A2|MAN1B	protein	taxon:9606	20131029	UniProt	part_of(UBERON:0001831)	
UniProtKB	O60477	BRINP1	enables	GO:0005515	PMID:12442002	IPI	UniProtKB:Q92484	F	BMP/retinoic acid-inducible neural-specific protein 1	BRINP1|DBC1|DBCCR1|FAM5A|IB3089A	protein	taxon:9606	20040311	UniProt		
UniProtKB	O60477	BRINP1	enables	GO:0005515	PMID:22446626	IPI	UniProtKB:Q5BKZ1	F	BMP/retinoic acid-inducible neural-specific protein 1	BRINP1|DBC1|DBCCR1|FAM5A|IB3089A	protein	taxon:9606	20260725	IntAct	occurs_in(GO:0005634)	
UniProtKB	O60477	BRINP1	involved_in	GO:0007420	GO_REF:0000107	IEA	UniProtKB:Q920P3|ensembl:ENSMUSP00000030036	P	BMP/retinoic acid-inducible neural-specific protein 1	BRINP1|DBC1|DBCCR1|FAM5A|IB3089A	protein	taxon:9606	20260724	Ensembl		
UniProtKB	O60477	BRINP1	involved_in	GO:0021953	GO_REF:0000033	IBA	MGI:MGI:1928478|MGI:MGI:2443035|MGI:MGI:2443333|PANTHER:PTN000399777	P	BMP/retinoic acid-inducible neural-specific protein 1	BRINP1|DBC1|DBCCR1|FAM5A|IB3089A	protein	taxon:9606	20240402	GO_Central		
UniProtKB	O60477	BRINP1	involved_in	GO:0021954	GO_REF:0000107	IEA	UniProtKB:Q920P3|ensembl:ENSMUSP00000030036	P	BMP/retinoic acid-inducible neural-specific protein 1	BRINP1|DBC1|DBCCR1|FAM5A|IB3089A	protein	taxon:9606	20260724	Ensembl		
UniProtKB	O60477	BRINP1	involved_in	GO:0045666	GO_REF:0000002	IEA	InterPro:IPR033237	P	BMP/retinoic acid-inducible neural-specific protein 1	BRINP1|DBC1|DBCCR1|FAM5A|IB3089A	protein	taxon:9606	20260727	InterPro		
UniProtKB	O60477	BRINP1	involved_in	GO:0045930	GO_REF:0000002	IEA	InterPro:IPR033237	P	BMP/retinoic acid-inducible neural-specific protein 1	BRINP1|DBC1|DBCCR1|FAM5A|IB3089A	protein	taxon:9606	20260727	InterPro		
UniProtKB	O60477	BRINP1	involved_in	GO:0045930	GO_REF:0000033	IBA	MGI:MGI:1928478|MGI:MGI:2443035|MGI:MGI:2443333|PANTHER:PTN008356008	P	BMP/retinoic acid-inducible neural-specific protein 1	BRINP1|DBC1|DBCCR1|FAM5A|IB3089A	protein	taxon:9606	20240402	GO_Central		
UniProtKB	O60477	BRINP1	involved_in	GO:0045930	GO_REF:0000107	IEA	UniProtKB:Q920P3|ensembl:ENSMUSP00000030036	P	BMP/retinoic acid-inducible neural-specific protein 1	BRINP1|DBC1|DBCCR1|FAM5A|IB3089A	protein	taxon:9606	20260724	Ensembl		
UniProtKB	O60477	BRINP1	involved_in	GO:0071300	GO_REF:0000033	IBA	MGI:MGI:1928478|MGI:MGI:2443035|MGI:MGI:2443333|PANTHER:PTN000399777	P	BMP/retinoic acid-inducible neural-specific protein 1	BRINP1|DBC1|DBCCR1|FAM5A|IB3089A	protein	taxon:9606	20170228	GO_Central		
UniProtKB	O60477	BRINP1	involved_in	GO:0071300	GO_REF:0000107	IEA	UniProtKB:Q920P3|ensembl:ENSMUSP00000030036	P	BMP/retinoic acid-inducible neural-specific protein 1	BRINP1|DBC1|DBCCR1|FAM5A|IB3089A	protein	taxon:9606	20260724	Ensembl		
UniProtKB	O60477	BRINP1	is_active_in	GO:0005737	GO_REF:0000033	IBA	PANTHER:PTN008356008|UniProtKB:O60477	C	BMP/retinoic acid-inducible neural-specific protein 1	BRINP1|DBC1|DBCCR1|FAM5A|IB3089A	protein	taxon:9606	20230603	GO_Central		
UniProtKB	O60477	BRINP1	is_active_in	GO:0030425	GO_REF:0000033	IBA	PANTHER:PTN000399777|RGD:708419|RGD:708421	C	BMP/retinoic acid-inducible neural-specific protein 1	BRINP1|DBC1|DBCCR1|FAM5A|IB3089A	protein	taxon:9606	20170228	GO_Central		
UniProtKB	O60477	BRINP1	is_active_in	GO:0043025	GO_REF:0000033	IBA	PANTHER:PTN000399777|RGD:708419|RGD:708421	C	BMP/retinoic acid-inducible neural-specific protein 1	BRINP1|DBC1|DBCCR1|FAM5A|IB3089A	protein	taxon:9606	20170228	GO_Central		
UniProtKB	O60477	BRINP1	is_active_in	GO:0045202	GO_REF:0000107	IEA	UniProtKB:Q920P3|ensembl:ENSMUSP00000030036	C	BMP/retinoic acid-inducible neural-specific protein 1	BRINP1|DBC1|DBCCR1|FAM5A|IB3089A	protein	taxon:9606	20260724	Ensembl		
UniProtKB	O60477	BRINP1	is_active_in	GO:0098978	GO_REF:0000107	IEA	UniProtKB:Q920P3|ensembl:ENSMUSP00000030036	C	BMP/retinoic acid-inducible neural-specific protein 1	BRINP1|DBC1|DBCCR1|FAM5A|IB3089A	protein	taxon:9606	20260724	Ensembl		
UniProtKB	O60477	BRINP1	located_in	GO:0005737	GO_REF:0000044	IEA	UniProtKB-SubCell:SL-0086	C	BMP/retinoic acid-inducible neural-specific protein 1	BRINP1|DBC1|DBCCR1|FAM5A|IB3089A	protein	taxon:9606	20260727	UniProt		
UniProtKB	O60477	BRINP1	located_in	GO:0005737	PMID:11420708	IDA		C	BMP/retinoic acid-inducible neural-specific protein 1	BRINP1|DBC1|DBCCR1|FAM5A|IB3089A	protein	taxon:9606	20061219	UniProt		
UniProtKB	O60477	BRINP1	located_in	GO:0005737	PMID:14712213	EXP		C	BMP/retinoic acid-inducible neural-specific protein 1	BRINP1|DBC1|DBCCR1|FAM5A|IB3089A	protein	taxon:9606	20230412	UniProt		
UniProtKB	O60478	GPR137B	enables	GO:0005515	PMID:32296183	IPI	UniProtKB:Q13049	F	Integral membrane protein GPR137B	GPR137B|TM7SF1	protein	taxon:9606	20260725	IntAct		
UniProtKB	O60478	GPR137B	involved_in	GO:0010506	GO_REF:0000033	IBA	PANTHER:PTN002689107|UniProtKB:O60478|ZFIN:ZDB-GENE-100721-1	P	Integral membrane protein GPR137B	GPR137B|TM7SF1	protein	taxon:9606	20200313	GO_Central		
UniProtKB	O60478	GPR137B	involved_in	GO:0010506	PMID:31036939	IMP		P	Integral membrane protein GPR137B	GPR137B|TM7SF1	protein	taxon:9606	20191114	UniProt		
UniProtKB	O60478	GPR137B	involved_in	GO:0043030	GO_REF:0000024	ISS	UniProtKB:Q8BNQ3	P	Integral membrane protein GPR137B	GPR137B|TM7SF1	protein	taxon:9606	20191108	UniProt		
UniProtKB	O60478	GPR137B	involved_in	GO:0043087	PMID:31036939	IMP		P	Integral membrane protein GPR137B	GPR137B|TM7SF1	protein	taxon:9606	20191114	UniProt		
UniProtKB	O60478	GPR137B	involved_in	GO:0045671	GO_REF:0000024	ISS	UniProtKB:Q8BNQ3	P	Integral membrane protein GPR137B	GPR137B|TM7SF1	protein	taxon:9606	20191108	UniProt		
UniProtKB	O60478	GPR137B	involved_in	GO:0045671	GO_REF:0000033	IBA	MGI:MGI:1891463|PANTHER:PTN002689107|ZFIN:ZDB-GENE-100721-1	P	Integral membrane protein GPR137B	GPR137B|TM7SF1	protein	taxon:9606	20200313	GO_Central		
UniProtKB	O60478	GPR137B	involved_in	GO:0045779	GO_REF:0000024	ISS	UniProtKB:Q8BNQ3	P	Integral membrane protein GPR137B	GPR137B|TM7SF1	protein	taxon:9606	20191108	UniProt		
UniProtKB	O60478	GPR137B	involved_in	GO:0045779	GO_REF:0000033	IBA	MGI:MGI:1891463|PANTHER:PTN002689107|ZFIN:ZDB-GENE-100721-1	P	Integral membrane protein GPR137B	GPR137B|TM7SF1	protein	taxon:9606	20200313	GO_Central		
UniProtKB	O60478	GPR137B	involved_in	GO:0150032	PMID:31036939	IMP		P	Integral membrane protein GPR137B	GPR137B|TM7SF1	protein	taxon:9606	20191114	UniProt		
UniProtKB	O60478	GPR137B	involved_in	GO:1904263	GO_REF:0000033	IBA	PANTHER:PTN002689106|UniProtKB:O60478	P	Integral membrane protein GPR137B	GPR137B|TM7SF1	protein	taxon:9606	20200313	GO_Central		
UniProtKB	O60478	GPR137B	involved_in	GO:1904263	PMID:31036939	IMP		P	Integral membrane protein GPR137B	GPR137B|TM7SF1	protein	taxon:9606	20191114	UniProt		
UniProtKB	O60478	GPR137B	is_active_in	GO:0005765	GO_REF:0000033	IBA	MGI:MGI:1891463|PANTHER:PTN002689106|UniProtKB:O60478|UniProtKB:Q8N3F9|UniProtKB:Q96N19	C	Integral membrane protein GPR137B	GPR137B|TM7SF1	protein	taxon:9606	20200313	GO_Central		
UniProtKB	O60478	GPR137B	located_in	GO:0005765	GO_REF:0000044	IEA	UniProtKB-SubCell:SL-0157	C	Integral membrane protein GPR137B	GPR137B|TM7SF1	protein	taxon:9606	20260727	UniProt		
UniProtKB	O60478	GPR137B	located_in	GO:0005765	PMID:31036939	IDA		C	Integral membrane protein GPR137B	GPR137B|TM7SF1	protein	taxon:9606	20191101	UniProt		
UniProtKB	O60478	GPR137B	located_in	GO:0005886	PMID:9521871	TAS		C	Integral membrane protein GPR137B	GPR137B|TM7SF1	protein	taxon:9606	20030904	PINC		
UniProtKB	O60478	GPR137B	located_in	GO:0016020	PMID:9521871	TAS		C	Integral membrane protein GPR137B	GPR137B|TM7SF1	protein	taxon:9606	20030904	PINC		
UniProtKB	O60479	DLX3	enables	GO:0000976	GO_REF:0000024	ISS	UniProtKB:Q64205	F	Homeobox protein DLX-3	DLX3	protein	taxon:9606	20230607	UniProt		
UniProtKB	O60479	DLX3	enables	GO:0000976	GO_REF:0000107	IEA	UniProtKB:Q64205|ensembl:ENSMUSP00000090443	F	Homeobox protein DLX-3	DLX3	protein	taxon:9606	20260724	Ensembl		
UniProtKB	O60479	DLX3	enables	GO:0000978	GO_REF:0000033	IBA	MGI:MGI:101926|MGI:MGI:1919200|MGI:MGI:2669849|MGI:MGI:94903|PANTHER:PTN004692250|UniProtKB:Q92988	F	Homeobox protein DLX-3	DLX3	protein	taxon:9606	20230111	GO_Central		
UniProtKB	O60479	DLX3	enables	GO:0000978	GO_REF:0000107	IEA	UniProtKB:Q64205|ensembl:ENSMUSP00000090443	F	Homeobox protein DLX-3	DLX3	protein	taxon:9606	20260724	Ensembl		
UniProtKB	O60479	DLX3	enables	GO:0000981	GO_REF:0000002	IEA	InterPro:IPR017970	F	Homeobox protein DLX-3	DLX3	protein	taxon:9606	20260727	InterPro		
UniProtKB	O60479	DLX3	enables	GO:0000981	GO_REF:0000033	IBA	MGI:MGI:101926|MGI:MGI:1918718|MGI:MGI:1919200|MGI:MGI:2149032|MGI:MGI:2149035|MGI:MGI:2669849|MGI:MGI:3646231|MGI:MGI:94901|MGI:MGI:94902|MGI:MGI:94903|PANTHER:PTN004692250|UniProtKB:O95231|UniProtKB:Q92988|WB:WBGene00000463	F	Homeobox protein DLX-3	DLX3	protein	taxon:9606	20231109	GO_Central		
UniProtKB	O60479	DLX3	enables	GO:0000981	GO_REF:0000113	ISA	tfclass:3.1.2	F	Homeobox protein DLX-3	DLX3	protein	taxon:9606	20190405	NTNU_SB		
UniProtKB	O60479	DLX3	enables	GO:0001228	GO_REF:0000107	IEA	UniProtKB:Q64205|ensembl:ENSMUSP00000090443	F	Homeobox protein DLX-3	DLX3	protein	taxon:9606	20260724	Ensembl		
UniProtKB	O60479	DLX3	enables	GO:0003677	GO_REF:0000002	IEA	InterPro:IPR000047|InterPro:IPR001356|InterPro:IPR020479	F	Homeobox protein DLX-3	DLX3	protein	taxon:9606	20260727	InterPro		
UniProtKB	O60479	DLX3	enables	GO:0003677	PMID:26550823	IDA		F	Homeobox protein DLX-3	DLX3	protein	taxon:9606	20180412	UniProt		
UniProtKB	O60479	DLX3	enables	GO:0003682	GO_REF:0000107	IEA	UniProtKB:Q64205|ensembl:ENSMUSP00000090443	F	Homeobox protein DLX-3	DLX3	protein	taxon:9606	20260724	Ensembl		
UniProtKB	O60479	DLX3	enables	GO:0003700	PMID:9467018	TAS		F	Homeobox protein DLX-3	DLX3	protein	taxon:9606	20030904	PINC		
UniProtKB	O60479	DLX3	enables	GO:0005515	PMID:26871637	IPI	UniProtKB:B4DE54	F	Homeobox protein DLX-3	DLX3	protein	taxon:9606	20260725	IntAct		
UniProtKB	O60479	DLX3	enables	GO:0005515	PMID:26871637	IPI	UniProtKB:Q8N9N5-2	F	Homeobox protein DLX-3	DLX3	protein	taxon:9606	20260725	IntAct		
UniProtKB	O60479	DLX3	enables	GO:0005515	PMID:26871637	IPI	UniProtKB:Q8N9N5-7	F	Homeobox protein DLX-3	DLX3	protein	taxon:9606	20260725	IntAct		
UniProtKB	O60479	DLX3	enables	GO:0005515	PMID:28515447	IPI	UniProtKB:Q9NP62	F	Homeobox protein DLX-3	DLX3	protein	taxon:9606	20260725	IntAct		
UniProtKB	O60479	DLX3	enables	GO:0005515	PMID:32296183	IPI	UniProtKB:Q12837	F	Homeobox protein DLX-3	DLX3	protein	taxon:9606	20260725	IntAct		
UniProtKB	O60479	DLX3	enables	GO:0005515	PMID:32814053	IPI	UniProtKB:O75400-2	F	Homeobox protein DLX-3	DLX3	protein	taxon:9606	20260725	IntAct		
UniProtKB	O60479	DLX3	enables	GO:0005515	PMID:32814053	IPI	UniProtKB:P13473-2	F	Homeobox protein DLX-3	DLX3	protein	taxon:9606	20260725	IntAct		
UniProtKB	O60479	DLX3	enables	GO:0005515	PMID:32814053	IPI	UniProtKB:P22607	F	Homeobox protein DLX-3	DLX3	protein	taxon:9606	20260725	IntAct		
UniProtKB	O60479	DLX3	enables	GO:0005515	PMID:32814053	IPI	UniProtKB:P37840	F	Homeobox protein DLX-3	DLX3	protein	taxon:9606	20260725	IntAct		
UniProtKB	O60479	DLX3	enables	GO:0005515	PMID:32814053	IPI	UniProtKB:P42858	F	Homeobox protein DLX-3	DLX3	protein	taxon:9606	20260725	IntAct		
UniProtKB	O60479	DLX3	enables	GO:0005515	PMID:32814053	IPI	UniProtKB:P54253	F	Homeobox protein DLX-3	DLX3	protein	taxon:9606	20260725	IntAct		
UniProtKB	O60479	DLX3	enables	GO:0005515	PMID:32814053	IPI	UniProtKB:P55212	F	Homeobox protein DLX-3	DLX3	protein	taxon:9606	20260725	IntAct		
UniProtKB	O60479	DLX3	enables	GO:0005515	PMID:32814053	IPI	UniProtKB:Q14203-5	F	Homeobox protein DLX-3	DLX3	protein	taxon:9606	20260725	IntAct		
UniProtKB	O60479	DLX3	enables	GO:0005515	PMID:32814053	IPI	UniProtKB:Q92870-2	F	Homeobox protein DLX-3	DLX3	protein	taxon:9606	20260725	IntAct		
UniProtKB	O60479	DLX3	enables	GO:0005515	PMID:32814053	IPI	UniProtKB:Q9UMX0	F	Homeobox protein DLX-3	DLX3	protein	taxon:9606	20260725	IntAct		
UniProtKB	O60479	DLX3	enables	GO:1990837	PMID:28473536	IDA		F	Homeobox protein DLX-3	DLX3	protein	taxon:9606	20200608	ARUK-UCL		
UniProtKB	O60479	DLX3	involved_in	GO:0001942	GO_REF:0000107	IEA	UniProtKB:Q64205|ensembl:ENSMUSP00000090443	P	Homeobox protein DLX-3	DLX3	protein	taxon:9606	20260724	Ensembl		
UniProtKB	O60479	DLX3	involved_in	GO:0006355	GO_REF:0000002	IEA	InterPro:IPR017970	P	Homeobox protein DLX-3	DLX3	protein	taxon:9606	20260727	InterPro		
UniProtKB	O60479	DLX3	involved_in	GO:0006357	GO_REF:0000033	IBA	MGI:MGI:101926|MGI:MGI:1919200|MGI:MGI:2669849|MGI:MGI:94901|MGI:MGI:94902|MGI:MGI:94903|PANTHER:PTN004692250|RGD:1303178|UniProtKB:O95231|UniProtKB:P56177|UniProtKB:Q92988|UniProtKB:Q9H9S0|WB:WBGene00000446	P	Homeobox protein DLX-3	DLX3	protein	taxon:9606	20240731	GO_Central		
UniProtKB	O60479	DLX3	involved_in	GO:0010467	GO_REF:0000107	IEA	UniProtKB:Q64205|ensembl:ENSMUSP00000090443	P	Homeobox protein DLX-3	DLX3	protein	taxon:9606	20260724	Ensembl		
UniProtKB	O60479	DLX3	involved_in	GO:0016055	GO_REF:0000107	IEA	UniProtKB:Q64205|ensembl:ENSMUSP00000090443	P	Homeobox protein DLX-3	DLX3	protein	taxon:9606	20260724	Ensembl		
UniProtKB	O60479	DLX3	involved_in	GO:0030509	GO_REF:0000107	IEA	UniProtKB:Q64205|ensembl:ENSMUSP00000090443	P	Homeobox protein DLX-3	DLX3	protein	taxon:9606	20260724	Ensembl		
UniProtKB	O60479	DLX3	involved_in	GO:0030855	GO_REF:0000033	IBA	MGI:MGI:94903|PANTHER:PTN002802865|ZFIN:ZDB-GENE-980526-280	P	Homeobox protein DLX-3	DLX3	protein	taxon:9606	20211217	GO_Central		
UniProtKB	O60479	DLX3	involved_in	GO:0031069	GO_REF:0000107	IEA	UniProtKB:Q64205|ensembl:ENSMUSP00000090443	P	Homeobox protein DLX-3	DLX3	protein	taxon:9606	20260724	Ensembl		
UniProtKB	O60479	DLX3	involved_in	GO:0035315	GO_REF:0000107	IEA	UniProtKB:Q64205|ensembl:ENSMUSP00000090443	P	Homeobox protein DLX-3	DLX3	protein	taxon:9606	20260724	Ensembl		
UniProtKB	O60479	DLX3	involved_in	GO:0042633	GO_REF:0000107	IEA	UniProtKB:Q64205|ensembl:ENSMUSP00000090443	P	Homeobox protein DLX-3	DLX3	protein	taxon:9606	20260724	Ensembl		
UniProtKB	O60479	DLX3	involved_in	GO:0045944	GO_REF:0000024	ISS	UniProtKB:Q64205	P	Homeobox protein DLX-3	DLX3	protein	taxon:9606	20230607	UniProt		
UniProtKB	O60479	DLX3	involved_in	GO:0045944	GO_REF:0000107	IEA	UniProtKB:Q64205|ensembl:ENSMUSP00000090443	P	Homeobox protein DLX-3	DLX3	protein	taxon:9606	20260724	Ensembl		
UniProtKB	O60479	DLX3	involved_in	GO:0048706	GO_REF:0000033	IBA	MGI:MGI:94901|MGI:MGI:94902|PANTHER:PTN000675746|ZFIN:ZDB-GENE-980526-212|ZFIN:ZDB-GENE-980526-280|ZFIN:ZDB-GENE-990415-48|ZFIN:ZDB-GENE-990415-49|ZFIN:ZDB-GENE-990415-50	P	Homeobox protein DLX-3	DLX3	protein	taxon:9606	20240425	GO_Central		
UniProtKB	O60479	DLX3	involved_in	GO:0071335	GO_REF:0000107	IEA	UniProtKB:Q64205|ensembl:ENSMUSP00000090443	P	Homeobox protein DLX-3	DLX3	protein	taxon:9606	20260724	Ensembl		
UniProtKB	O60479	DLX3	involved_in	GO:0071895	GO_REF:0000107	IEA	UniProtKB:Q64205|ensembl:ENSMUSP00000090443	P	Homeobox protein DLX-3	DLX3	protein	taxon:9606	20260724	Ensembl		
UniProtKB	O60479	DLX3	is_active_in	GO:0005634	GO_REF:0000033	IBA	FB:FBgn0000157|FB:FBgn0000529|MGI:MGI:101926|MGI:MGI:1919200|MGI:MGI:2149032|MGI:MGI:2669849|MGI:MGI:94901|MGI:MGI:94902|MGI:MGI:94903|PANTHER:PTN009090971|UniProtKB:A7Y7W3|UniProtKB:P56177|UniProtKB:Q6NSW7|UniProtKB:Q92988|UniProtKB:Q9H9S0|WB:WBGene00000446|WB:WBGene00013583	C	Homeobox protein DLX-3	DLX3	protein	taxon:9606	20260529	GO_Central		
UniProtKB	O60479	DLX3	located_in	GO:0000785	GO_REF:0000113	ISA	tfclass:3.1.2	C	Homeobox protein DLX-3	DLX3	protein	taxon:9606	20190405	NTNU_SB		
UniProtKB	O60479	DLX3	located_in	GO:0005634	GO_REF:0000024	ISS	UniProtKB:Q64205	C	Homeobox protein DLX-3	DLX3	protein	taxon:9606	20230629	UniProt		
UniProtKB	O60479	DLX3	located_in	GO:0005634	GO_REF:0000044	IEA	UniProtKB-SubCell:SL-0191	C	Homeobox protein DLX-3	DLX3	protein	taxon:9606	20260727	UniProt		
UniProtKB	O60479	DLX3	located_in	GO:0005634	GO_REF:0000107	IEA	UniProtKB:Q64205|ensembl:ENSMUSP00000090443	C	Homeobox protein DLX-3	DLX3	protein	taxon:9606	20260724	Ensembl		
UniProtKB	O60479	DLX3	located_in	GO:0005737	GO_REF:0000024	ISS	UniProtKB:Q64205	C	Homeobox protein DLX-3	DLX3	protein	taxon:9606	20230629	UniProt		
UniProtKB	O60479	DLX3	located_in	GO:0005737	GO_REF:0000024	ISS	UniProtKB:Q64205	C	Homeobox protein DLX-3	DLX3	protein	taxon:9606	20230811	UniProt		
UniProtKB	O60479	DLX3	located_in	GO:0005737	GO_REF:0000044	IEA	UniProtKB-SubCell:SL-0086	C	Homeobox protein DLX-3	DLX3	protein	taxon:9606	20260727	UniProt		
UniProtKB	O60479	DLX3	located_in	GO:0005737	GO_REF:0000107	IEA	UniProtKB:Q64205|ensembl:ENSMUSP00000090443	C	Homeobox protein DLX-3	DLX3	protein	taxon:9606	20260724	Ensembl		
UniProtKB	O60481	ZIC3	enables	GO:0000977	GO_REF:0000002	IEA	InterPro:IPR043359	F	Zinc finger protein ZIC 3	ZIC3|ZNF203	protein	taxon:9606	20260727	InterPro		
UniProtKB	O60481	ZIC3	enables	GO:0000977	GO_REF:0000107	IEA	UniProtKB:Q62521|ensembl:ENSMUSP00000085999	F	Zinc finger protein ZIC 3	ZIC3|ZNF203	protein	taxon:9606	20260724	Ensembl		
UniProtKB	O60481	ZIC3	enables	GO:0000978	GO_REF:0000033	IBA	FB:FBgn0003002|MGI:MGI:101786|MGI:MGI:106676|MGI:MGI:106679|MGI:MGI:106683|PANTHER:PTN001803442|PomBase:SPAC6G10.12c|UniProtKB:O60481|UniProtKB:Q14872|WB:WBGene00006604	F	Zinc finger protein ZIC 3	ZIC3|ZNF203	protein	taxon:9606	20200723	GO_Central		
UniProtKB	O60481	ZIC3	enables	GO:0000978	GO_REF:0000107	IEA	UniProtKB:Q62521|ensembl:ENSMUSP00000085999	F	Zinc finger protein ZIC 3	ZIC3|ZNF203	protein	taxon:9606	20260724	Ensembl		
UniProtKB	O60481	ZIC3	enables	GO:0000978	PMID:17764085	IDA		F	Zinc finger protein ZIC 3	ZIC3|ZNF203	protein	taxon:9606	20141117	NTNU_SB		
UniProtKB	O60481	ZIC3	enables	GO:0000981	GO_REF:0000033	IBA	FB:FBgn0003002|FB:FBgn0039039|MGI:MGI:106676|MGI:MGI:106679|MGI:MGI:106683|MGI:MGI:1932535|PANTHER:PTN001803442|PomBase:SPAC6G10.12c|SGD:S000002553|SGD:S000003592|SGD:S000004121|UniProtKB:O60481|UniProtKB:P36508|UniProtKB:Q14872	F	Zinc finger protein ZIC 3	ZIC3|ZNF203	protein	taxon:9606	20251219	GO_Central		
UniProtKB	O60481	ZIC3	enables	GO:0001228	GO_REF:0000107	IEA	UniProtKB:Q62521|ensembl:ENSMUSP00000085999	F	Zinc finger protein ZIC 3	ZIC3|ZNF203	protein	taxon:9606	20260724	Ensembl		
UniProtKB	O60481	ZIC3	enables	GO:0001228	PMID:17764085	IDA		F	Zinc finger protein ZIC 3	ZIC3|ZNF203	protein	taxon:9606	20141117	NTNU_SB		
UniProtKB	O60481	ZIC3	enables	GO:0003700	GO_REF:0000107	IEA	UniProtKB:Q62521|ensembl:ENSMUSP00000085999	F	Zinc finger protein ZIC 3	ZIC3|ZNF203	protein	taxon:9606	20260724	Ensembl		
UniProtKB	O60481	ZIC3	enables	GO:0003700	PMID:17764085	IDA		F	Zinc finger protein ZIC 3	ZIC3|ZNF203	protein	taxon:9606	20091123	UniProt		
UniProtKB	O60481	ZIC3	enables	GO:0003713	GO_REF:0000107	IEA	UniProtKB:Q62521|ensembl:ENSMUSP00000085999	F	Zinc finger protein ZIC 3	ZIC3|ZNF203	protein	taxon:9606	20260724	Ensembl		
UniProtKB	O60481	ZIC3	enables	GO:0005515	PMID:17764085	IPI	UniProtKB:P10071	F	Zinc finger protein ZIC 3	ZIC3|ZNF203	protein	taxon:9606	20091123	UniProt		
UniProtKB	O60481	ZIC3	enables	GO:0005515	PMID:18716025	IPI	UniProtKB:O35345	F	Zinc finger protein ZIC 3	ZIC3|ZNF203	protein	taxon:9606	20110128	UniProt		
UniProtKB	O60481	ZIC3	enables	GO:0005515	PMID:18716025	IPI	UniProtKB:Q60960	F	Zinc finger protein ZIC 3	ZIC3|ZNF203	protein	taxon:9606	20110128	UniProt		
UniProtKB	O60481	ZIC3	enables	GO:0031490	GO_REF:0000107	IEA	UniProtKB:Q62521|ensembl:ENSMUSP00000085999	F	Zinc finger protein ZIC 3	ZIC3|ZNF203	protein	taxon:9606	20260724	Ensembl		
UniProtKB	O60481	ZIC3	enables	GO:0043565	PMID:17764085	IDA		F	Zinc finger protein ZIC 3	ZIC3|ZNF203	protein	taxon:9606	20091123	UniProt		
UniProtKB	O60481	ZIC3	enables	GO:1990837	PMID:28473536	IDA		F	Zinc finger protein ZIC 3	ZIC3|ZNF203	protein	taxon:9606	20200608	ARUK-UCL		
UniProtKB	O60481	ZIC3	enables	GO:1990841	GO_REF:0000107	IEA	UniProtKB:Q62521|ensembl:ENSMUSP00000085999	F	Zinc finger protein ZIC 3	ZIC3|ZNF203	protein	taxon:9606	20260724	Ensembl		
UniProtKB	O60481	ZIC3	involved_in	GO:0001501	GO_REF:0000107	IEA	UniProtKB:Q62521|ensembl:ENSMUSP00000085999	P	Zinc finger protein ZIC 3	ZIC3|ZNF203	protein	taxon:9606	20260724	Ensembl		
UniProtKB	O60481	ZIC3	involved_in	GO:0001840	GO_REF:0000107	IEA	UniProtKB:Q62521|ensembl:ENSMUSP00000085999	P	Zinc finger protein ZIC 3	ZIC3|ZNF203	protein	taxon:9606	20260724	Ensembl		
UniProtKB	O60481	ZIC3	involved_in	GO:0001947	PMID:9354794	IMP		P	Zinc finger protein ZIC 3	ZIC3|ZNF203	protein	taxon:9606	20130304	BHF-UCL		
UniProtKB	O60481	ZIC3	involved_in	GO:0003228	GO_REF:0000107	IEA	UniProtKB:Q62521|ensembl:ENSMUSP00000085999	P	Zinc finger protein ZIC 3	ZIC3|ZNF203	protein	taxon:9606	20260724	Ensembl		
UniProtKB	O60481	ZIC3	involved_in	GO:0007224	GO_REF:0000107	IEA	UniProtKB:Q62521|ensembl:ENSMUSP00000085999	P	Zinc finger protein ZIC 3	ZIC3|ZNF203	protein	taxon:9606	20260724	Ensembl		
UniProtKB	O60481	ZIC3	involved_in	GO:0007368	PMID:9354794	IMP		P	Zinc finger protein ZIC 3	ZIC3|ZNF203	protein	taxon:9606	20120517	BHF-UCL		
UniProtKB	O60481	ZIC3	involved_in	GO:0007369	GO_REF:0000107	IEA	UniProtKB:Q62521|ensembl:ENSMUSP00000085999	P	Zinc finger protein ZIC 3	ZIC3|ZNF203	protein	taxon:9606	20260724	Ensembl		
UniProtKB	O60481	ZIC3	involved_in	GO:0007417	GO_REF:0000033	IBA	MGI:MGI:106676|MGI:MGI:106679|MGI:MGI:106683|MGI:MGI:1929518|PANTHER:PTN008366297|UniProtKB:Q15915|UniProtKB:Q8JJC0|ZFIN:ZDB-GENE-000208-4|ZFIN:ZDB-GENE-000710-4|ZFIN:ZDB-GENE-030219-92|ZFIN:ZDB-GENE-040622-1|ZFIN:ZDB-GENE-061207-1	P	Zinc finger protein ZIC 3	ZIC3|ZNF203	protein	taxon:9606	20260210	GO_Central		
UniProtKB	O60481	ZIC3	involved_in	GO:0007498	GO_REF:0000107	IEA	UniProtKB:Q62521|ensembl:ENSMUSP00000085999	P	Zinc finger protein ZIC 3	ZIC3|ZNF203	protein	taxon:9606	20260724	Ensembl		
UniProtKB	O60481	ZIC3	involved_in	GO:0007507	GO_REF:0000107	IEA	UniProtKB:Q62521|ensembl:ENSMUSP00000085999	P	Zinc finger protein ZIC 3	ZIC3|ZNF203	protein	taxon:9606	20260724	Ensembl		
UniProtKB	O60481	ZIC3	involved_in	GO:0009880	GO_REF:0000107	IEA	UniProtKB:Q62521|ensembl:ENSMUSP00000085999	P	Zinc finger protein ZIC 3	ZIC3|ZNF203	protein	taxon:9606	20260724	Ensembl		
UniProtKB	O60481	ZIC3	involved_in	GO:0010467	GO_REF:0000107	IEA	UniProtKB:Q62521|ensembl:ENSMUSP00000085999	P	Zinc finger protein ZIC 3	ZIC3|ZNF203	protein	taxon:9606	20260724	Ensembl		
UniProtKB	O60481	ZIC3	involved_in	GO:0019827	GO_REF:0000107	IEA	UniProtKB:Q62521|ensembl:ENSMUSP00000085999	P	Zinc finger protein ZIC 3	ZIC3|ZNF203	protein	taxon:9606	20260724	Ensembl		
UniProtKB	O60481	ZIC3	involved_in	GO:0021766	GO_REF:0000107	IEA	UniProtKB:Q62521|ensembl:ENSMUSP00000085999	P	Zinc finger protein ZIC 3	ZIC3|ZNF203	protein	taxon:9606	20260724	Ensembl		
UniProtKB	O60481	ZIC3	involved_in	GO:0021772	GO_REF:0000107	IEA	UniProtKB:Q62521|ensembl:ENSMUSP00000085999	P	Zinc finger protein ZIC 3	ZIC3|ZNF203	protein	taxon:9606	20260724	Ensembl		
UniProtKB	O60481	ZIC3	involved_in	GO:0030182	GO_REF:0000107	IEA	UniProtKB:Q62521|ensembl:ENSMUSP00000085999	P	Zinc finger protein ZIC 3	ZIC3|ZNF203	protein	taxon:9606	20260724	Ensembl		
UniProtKB	O60481	ZIC3	involved_in	GO:0030324	PMID:9354794	IMP		P	Zinc finger protein ZIC 3	ZIC3|ZNF203	protein	taxon:9606	20130304	BHF-UCL		
UniProtKB	O60481	ZIC3	involved_in	GO:0030718	GO_REF:0000107	IEA	UniProtKB:Q62521|ensembl:ENSMUSP00000085999	P	Zinc finger protein ZIC 3	ZIC3|ZNF203	protein	taxon:9606	20260724	Ensembl		
UniProtKB	O60481	ZIC3	involved_in	GO:0030900	GO_REF:0000107	IEA	UniProtKB:Q62521|ensembl:ENSMUSP00000085999	P	Zinc finger protein ZIC 3	ZIC3|ZNF203	protein	taxon:9606	20260724	Ensembl		
UniProtKB	O60481	ZIC3	involved_in	GO:0035108	GO_REF:0000107	IEA	UniProtKB:Q62521|ensembl:ENSMUSP00000085999	P	Zinc finger protein ZIC 3	ZIC3|ZNF203	protein	taxon:9606	20260724	Ensembl		
UniProtKB	O60481	ZIC3	involved_in	GO:0035283	GO_REF:0000107	IEA	UniProtKB:Q62521|ensembl:ENSMUSP00000085999	P	Zinc finger protein ZIC 3	ZIC3|ZNF203	protein	taxon:9606	20260724	Ensembl		
UniProtKB	O60481	ZIC3	involved_in	GO:0035469	PMID:9354794	IMP		P	Zinc finger protein ZIC 3	ZIC3|ZNF203	protein	taxon:9606	20130304	BHF-UCL		
UniProtKB	O60481	ZIC3	involved_in	GO:0035545	GO_REF:0000107	IEA	UniProtKB:Q62521|ensembl:ENSMUSP00000085999	P	Zinc finger protein ZIC 3	ZIC3|ZNF203	protein	taxon:9606	20260724	Ensembl		
UniProtKB	O60481	ZIC3	involved_in	GO:0042473	GO_REF:0000107	IEA	UniProtKB:Q62521|ensembl:ENSMUSP00000085999	P	Zinc finger protein ZIC 3	ZIC3|ZNF203	protein	taxon:9606	20260724	Ensembl		
UniProtKB	O60481	ZIC3	involved_in	GO:0042789	GO_REF:0000107	IEA	UniProtKB:Q62521|ensembl:ENSMUSP00000085999	P	Zinc finger protein ZIC 3	ZIC3|ZNF203	protein	taxon:9606	20260724	Ensembl		
UniProtKB	O60481	ZIC3	involved_in	GO:0045893	GO_REF:0000024	ISS	UniProtKB:Q62521	P	Zinc finger protein ZIC 3	ZIC3|ZNF203	protein	taxon:9606	20110203	UniProt		
UniProtKB	O60481	ZIC3	involved_in	GO:0045893	GO_REF:0000107	IEA	UniProtKB:Q62521|ensembl:ENSMUSP00000085999	P	Zinc finger protein ZIC 3	ZIC3|ZNF203	protein	taxon:9606	20260724	Ensembl		
UniProtKB	O60481	ZIC3	involved_in	GO:0045944	GO_REF:0000033	IBA	MGI:MGI:106676|PANTHER:PTN000456450|UniProtKB:O60481	P	Zinc finger protein ZIC 3	ZIC3|ZNF203	protein	taxon:9606	20200930	GO_Central		
UniProtKB	O60481	ZIC3	involved_in	GO:0045944	PMID:17764085	IDA		P	Zinc finger protein ZIC 3	ZIC3|ZNF203	protein	taxon:9606	20091123	UniProt		
UniProtKB	O60481	ZIC3	involved_in	GO:0048318	GO_REF:0000107	IEA	UniProtKB:Q62521|ensembl:ENSMUSP00000085999	P	Zinc finger protein ZIC 3	ZIC3|ZNF203	protein	taxon:9606	20260724	Ensembl		
UniProtKB	O60481	ZIC3	involved_in	GO:0048339	GO_REF:0000107	IEA	UniProtKB:Q62521|ensembl:ENSMUSP00000085999	P	Zinc finger protein ZIC 3	ZIC3|ZNF203	protein	taxon:9606	20260724	Ensembl		
UniProtKB	O60481	ZIC3	involved_in	GO:0048863	GO_REF:0000107	IEA	UniProtKB:Q62521|ensembl:ENSMUSP00000085999	P	Zinc finger protein ZIC 3	ZIC3|ZNF203	protein	taxon:9606	20260724	Ensembl		
UniProtKB	O60481	ZIC3	involved_in	GO:0060324	GO_REF:0000107	IEA	UniProtKB:Q62521|ensembl:ENSMUSP00000085999	P	Zinc finger protein ZIC 3	ZIC3|ZNF203	protein	taxon:9606	20260724	Ensembl		
UniProtKB	O60481	ZIC3	involved_in	GO:0060972	GO_REF:0000107	IEA	UniProtKB:Q62521|ensembl:ENSMUSP00000085999	P	Zinc finger protein ZIC 3	ZIC3|ZNF203	protein	taxon:9606	20260724	Ensembl		
UniProtKB	O60481	ZIC3	involved_in	GO:0070986	GO_REF:0000107	IEA	UniProtKB:Q62521|ensembl:ENSMUSP00000085999	P	Zinc finger protein ZIC 3	ZIC3|ZNF203	protein	taxon:9606	20260724	Ensembl		
UniProtKB	O60481	ZIC3	involved_in	GO:0071907	PMID:9354794	IMP		P	Zinc finger protein ZIC 3	ZIC3|ZNF203	protein	taxon:9606	20130304	BHF-UCL		
UniProtKB	O60481	ZIC3	involved_in	GO:0071910	PMID:9354794	IMP		P	Zinc finger protein ZIC 3	ZIC3|ZNF203	protein	taxon:9606	20130304	BHF-UCL		
UniProtKB	O60481	ZIC3	involved_in	GO:0090009	GO_REF:0000107	IEA	UniProtKB:Q62521|ensembl:ENSMUSP00000085999	P	Zinc finger protein ZIC 3	ZIC3|ZNF203	protein	taxon:9606	20260724	Ensembl		
UniProtKB	O60481	ZIC3	involved_in	GO:0098727	GO_REF:0000107	IEA	UniProtKB:Q62521|ensembl:ENSMUSP00000085999	P	Zinc finger protein ZIC 3	ZIC3|ZNF203	protein	taxon:9606	20260724	Ensembl		
UniProtKB	O60481	ZIC3	involved_in	GO:1904888	GO_REF:0000107	IEA	UniProtKB:Q62521|ensembl:ENSMUSP00000085999	P	Zinc finger protein ZIC 3	ZIC3|ZNF203	protein	taxon:9606	20260724	Ensembl		
UniProtKB	O60481	ZIC3	is_active_in	GO:0005634	GO_REF:0000033	IBA	CGD:CAL0000191878|FB:FBgn0003002|FB:FBgn0039039|MGI:MGI:101786|MGI:MGI:106676|MGI:MGI:106679|MGI:MGI:106683|MGI:MGI:107201|MGI:MGI:1929518|MGI:MGI:1932535|PANTHER:PTN001803442|PomBase:SPAC144.02|PomBase:SPAC6G10.12c|SGD:S000002553|SGD:S000003592|SGD:S000004121|UniProtKB:O60481|UniProtKB:O73689|UniProtKB:O95409|UniProtKB:P36508|UniProtKB:Q14872|UniProtKB:Q15915|UniProtKB:Q91689|WB:WBGene00004335|WB:WBGene00006604|ZFIN:ZDB-GENE-020424-1|dictyBase:DDB_G0291342	C	Zinc finger protein ZIC 3	ZIC3|ZNF203	protein	taxon:9606	20260529	GO_Central		
UniProtKB	O60481	ZIC3	located_in	GO:0005634	GO_REF:0000002	IEA	InterPro:IPR043359	C	Zinc finger protein ZIC 3	ZIC3|ZNF203	protein	taxon:9606	20260727	InterPro		
UniProtKB	O60481	ZIC3	located_in	GO:0005634	GO_REF:0000024	ISS	UniProtKB:Q62521	C	Zinc finger protein ZIC 3	ZIC3|ZNF203	protein	taxon:9606	20110203	UniProt		
UniProtKB	O60481	ZIC3	located_in	GO:0005634	GO_REF:0000044	IEA	UniProtKB-SubCell:SL-0191	C	Zinc finger protein ZIC 3	ZIC3|ZNF203	protein	taxon:9606	20260727	UniProt		
UniProtKB	O60481	ZIC3	located_in	GO:0005634	GO_REF:0000107	IEA	UniProtKB:Q62521|ensembl:ENSMUSP00000085999	C	Zinc finger protein ZIC 3	ZIC3|ZNF203	protein	taxon:9606	20260724	Ensembl		
UniProtKB	O60481	ZIC3	located_in	GO:0005654	GO_REF:0000052	IDA		C	Zinc finger protein ZIC 3	ZIC3|ZNF203	protein	taxon:9606	20251115	HPA		
UniProtKB	O60481	ZIC3	located_in	GO:0005654	Reactome:R-HSA-480470	TAS		C	Zinc finger protein ZIC 3	ZIC3|ZNF203	protein	taxon:9606	20130516	Reactome		
UniProtKB	O60481	ZIC3	located_in	GO:0005737	GO_REF:0000024	ISS	UniProtKB:Q62521	C	Zinc finger protein ZIC 3	ZIC3|ZNF203	protein	taxon:9606	20110203	UniProt		
UniProtKB	O60481	ZIC3	located_in	GO:0005737	GO_REF:0000044	IEA	UniProtKB-SubCell:SL-0086	C	Zinc finger protein ZIC 3	ZIC3|ZNF203	protein	taxon:9606	20260727	UniProt		
UniProtKB	O60481	ZIC3	located_in	GO:0005737	GO_REF:0000107	IEA	UniProtKB:Q62521|ensembl:ENSMUSP00000085999	C	Zinc finger protein ZIC 3	ZIC3|ZNF203	protein	taxon:9606	20260724	Ensembl		
UniProtKB	O60486	PLXNC1	enables	GO:0005102	PMID:9586637	TAS		F	Plexin-C1	PLXNC1|VESPR	protein	taxon:9606	20030904	PINC		
UniProtKB	O60486	PLXNC1	enables	GO:0005515	PMID:20727575	IPI	UniProtKB:O75326	F	Plexin-C1	PLXNC1|VESPR	protein	taxon:9606	20260725	IntAct		
UniProtKB	O60486	PLXNC1	enables	GO:0005515	PMID:20727575	IPI	UniProtKB:Q8JL80	F	Plexin-C1	PLXNC1|VESPR	protein	taxon:9606	20260725	IntAct		
UniProtKB	O60486	PLXNC1	enables	GO:0005515	PMID:35922511	IPI	UniProtKB:O75326	F	Plexin-C1	PLXNC1|VESPR	protein	taxon:9606	20260725	IntAct		
UniProtKB	O60486	PLXNC1	enables	GO:0017154	GO_REF:0000002	IEA	InterPro:IPR013548|InterPro:IPR031148|InterPro:IPR046800	F	Plexin-C1	PLXNC1|VESPR	protein	taxon:9606	20260727	InterPro		
UniProtKB	O60486	PLXNC1	enables	GO:0017154	GO_REF:0000033	IBA	MGI:MGI:107683|MGI:MGI:107684|MGI:MGI:107685|MGI:MGI:2154238|MGI:MGI:2154239|MGI:MGI:2154244|MGI:MGI:2179061|PANTHER:PTN001098994|UniProtKB:O43157|UniProtKB:Q9ULL4|WB:WBGene00004047|WB:WBGene00004048	F	Plexin-C1	PLXNC1|VESPR	protein	taxon:9606	20170228	GO_Central		
UniProtKB	O60486	PLXNC1	involved_in	GO:0007155	PMID:9586637	TAS		P	Plexin-C1	PLXNC1|VESPR	protein	taxon:9606	20030904	PINC		
UniProtKB	O60486	PLXNC1	involved_in	GO:0007162	GO_REF:0000033	IBA	PANTHER:PTN001861955|UniProtKB:O43157|UniProtKB:Q9ULL4	P	Plexin-C1	PLXNC1|VESPR	protein	taxon:9606	20170228	GO_Central		
UniProtKB	O60486	PLXNC1	involved_in	GO:0007416	GO_REF:0000033	IBA	MGI:MGI:2154238|MGI:MGI:2154239|MGI:MGI:2154244|PANTHER:PTN001476678	P	Plexin-C1	PLXNC1|VESPR	protein	taxon:9606	20240507	GO_Central		
UniProtKB	O60486	PLXNC1	involved_in	GO:0008360	GO_REF:0000033	IBA	MGI:MGI:2154238|MGI:MGI:2154239|PANTHER:PTN001861955|UniProtKB:O43157	P	Plexin-C1	PLXNC1|VESPR	protein	taxon:9606	20170228	GO_Central		
UniProtKB	O60486	PLXNC1	involved_in	GO:0030334	GO_REF:0000033	IBA	MGI:MGI:107684|MGI:MGI:107685|MGI:MGI:2154239|MGI:MGI:2154244|PANTHER:PTN001098994|RGD:1560615|UniProtKB:Q9ULL4	P	Plexin-C1	PLXNC1|VESPR	protein	taxon:9606	20170228	GO_Central		
UniProtKB	O60486	PLXNC1	involved_in	GO:0050772	GO_REF:0000033	IBA	MGI:MGI:2154238|MGI:MGI:2154239|PANTHER:PTN001861955	P	Plexin-C1	PLXNC1|VESPR	protein	taxon:9606	20170228	GO_Central		
UniProtKB	O60486	PLXNC1	involved_in	GO:0071526	GO_REF:0000002	IEA	InterPro:IPR031148	P	Plexin-C1	PLXNC1|VESPR	protein	taxon:9606	20260727	InterPro		
UniProtKB	O60486	PLXNC1	involved_in	GO:0071526	GO_REF:0000033	IBA	FB:FBgn0025741|MGI:MGI:107683|MGI:MGI:107684|MGI:MGI:107685|MGI:MGI:2154238|MGI:MGI:2154239|MGI:MGI:2154244|MGI:MGI:2179061|PANTHER:PTN001098994|RGD:1560615|UniProtKB:O43157|UniProtKB:Q9UIW2|UniProtKB:Q9ULL4	P	Plexin-C1	PLXNC1|VESPR	protein	taxon:9606	20251219	GO_Central		
UniProtKB	O60486	PLXNC1	involved_in	GO:1905806	GO_REF:0000107	IEA	UniProtKB:Q9QZC2|ensembl:ENSMUSP00000096939	P	Plexin-C1	PLXNC1|VESPR	protein	taxon:9606	20260724	Ensembl		
UniProtKB	O60486	PLXNC1	is_active_in	GO:0005886	GO_REF:0000033	IBA	MGI:MGI:107684|MGI:MGI:2154239|MGI:MGI:2154244|PANTHER:PTN001098994|RGD:1310564|UniProtKB:O15031|UniProtKB:O43157|UniProtKB:Q9UIW2	C	Plexin-C1	PLXNC1|VESPR	protein	taxon:9606	20251219	GO_Central		
UniProtKB	O60486	PLXNC1	is_active_in	GO:0150053	GO_REF:0000107	IEA	UniProtKB:Q9QZC2|ensembl:ENSMUSP00000096939	C	Plexin-C1	PLXNC1|VESPR	protein	taxon:9606	20260724	Ensembl		
UniProtKB	O60486	PLXNC1	located_in	GO:0005886	PMID:9586637	NAS		C	Plexin-C1	PLXNC1|VESPR	protein	taxon:9606	20040811	PINC		
UniProtKB	O60486	PLXNC1	located_in	GO:0005886	Reactome:R-HSA-434989	TAS		C	Plexin-C1	PLXNC1|VESPR	protein	taxon:9606	20130415	Reactome		
UniProtKB	O60486	PLXNC1	located_in	GO:0016020	GO_REF:0000044	IEA	UniProtKB-SubCell:SL-0162	C	Plexin-C1	PLXNC1|VESPR	protein	taxon:9606	20260727	UniProt		
UniProtKB	O60486	PLXNC1	located_in	GO:0016020	PMID:19946888	HDA		C	Plexin-C1	PLXNC1|VESPR	protein	taxon:9606	20140627	UniProt		
UniProtKB	O60486	PLXNC1	part_of	GO:0002116	GO_REF:0000033	IBA	MGI:MGI:107685|MGI:MGI:2154238|PANTHER:PTN001098994|UniProtKB:O43157	C	Plexin-C1	PLXNC1|VESPR	protein	taxon:9606	20241120	GO_Central		
UniProtKB	O60487	MPZL2	enables	GO:0005515	PMID:21982860	IPI	UniProtKB:Q6UWV2	F	Myelin protein zero-like protein 2	MPZL2|EVA|EVA1|UNQ606/PRO1192	protein	taxon:9606	20260725	IntAct		
UniProtKB	O60487	MPZL2	enables	GO:0005515	PMID:32822567	IPI	UniProtKB:Q6UWV2	F	Myelin protein zero-like protein 2	MPZL2|EVA|EVA1|UNQ606/PRO1192	protein	taxon:9606	20260725	IntAct		
UniProtKB	O60487	MPZL2	involved_in	GO:0007156	PMID:9585423	TAS		P	Myelin protein zero-like protein 2	MPZL2|EVA|EVA1|UNQ606/PRO1192	protein	taxon:9606	20030904	PINC		
UniProtKB	O60487	MPZL2	involved_in	GO:0009653	PMID:9585423	TAS		P	Myelin protein zero-like protein 2	MPZL2|EVA|EVA1|UNQ606/PRO1192	protein	taxon:9606	20031119	PINC		
UniProtKB	O60487	MPZL2	involved_in	GO:0098609	GO_REF:0000033	IBA	MGI:MGI:1289160|PANTHER:PTN002676768|UniProtKB:Q86YT9	P	Myelin protein zero-like protein 2	MPZL2|EVA|EVA1|UNQ606/PRO1192	protein	taxon:9606	20240918	GO_Central		
UniProtKB	O60487	MPZL2	is_active_in	GO:0005886	GO_REF:0000033	IBA	MGI:MGI:106921|MGI:MGI:1289160|MGI:MGI:2685484|PANTHER:PTN000355786|RGD:3109|RGD:3633|RGD:631404|UniProtKB:O60939|UniProtKB:O95297|UniProtKB:P25189|UniProtKB:Q86YT9|UniProtKB:Q8IWT1	C	Myelin protein zero-like protein 2	MPZL2|EVA|EVA1|UNQ606/PRO1192	protein	taxon:9606	20260529	GO_Central		
UniProtKB	O60487	MPZL2	located_in	GO:0005856	PMID:9585423	TAS		C	Myelin protein zero-like protein 2	MPZL2|EVA|EVA1|UNQ606/PRO1192	protein	taxon:9606	20030904	PINC		
UniProtKB	O60487	MPZL2	located_in	GO:0016020	GO_REF:0000002	IEA	InterPro:IPR000920	C	Myelin protein zero-like protein 2	MPZL2|EVA|EVA1|UNQ606/PRO1192	protein	taxon:9606	20260727	InterPro		
UniProtKB	O60487	MPZL2	located_in	GO:0016020	GO_REF:0000044	IEA	UniProtKB-SubCell:SL-0162	C	Myelin protein zero-like protein 2	MPZL2|EVA|EVA1|UNQ606/PRO1192	protein	taxon:9606	20260727	UniProt		
UniProtKB	O60488	ACSL4	enables	GO:0004467	GO_REF:0000003	IEA	EC:6.2.1.3	F	Long-chain-fatty-acid--CoA ligase 4	ACSL4|ACS4|FACL4|LACS4	protein	taxon:9606	20260727	UniProt		
UniProtKB	O60488	ACSL4	enables	GO:0004467	GO_REF:0000107	IEA	UniProtKB:Q9QUJ7|ensembl:ENSMUSP00000108525	F	Long-chain-fatty-acid--CoA ligase 4	ACSL4|ACS4|FACL4|LACS4	protein	taxon:9606	20260724	Ensembl		
UniProtKB	O60488	ACSL4	enables	GO:0004467	GO_REF:0000116	IEA	RHEA:15421|RHEA:30751|RHEA:36139|RHEA:44932|RHEA:52008|RHEA:52012|RHEA:52016|RHEA:52088|RHEA:52108|RHEA:52112|RHEA:52116|RHEA:67848|RHEA:85307	F	Long-chain-fatty-acid--CoA ligase 4	ACSL4|ACS4|FACL4|LACS4	protein	taxon:9606	20260727	RHEA		
UniProtKB	O60488	ACSL4	enables	GO:0004467	PMID:10669417	IDA		F	Long-chain-fatty-acid--CoA ligase 4	ACSL4|ACS4|FACL4|LACS4	protein	taxon:9606	20091020	MGI		
UniProtKB	O60488	ACSL4	enables	GO:0004467	PMID:11889465	EXP		F	Long-chain-fatty-acid--CoA ligase 4	ACSL4|ACS4|FACL4|LACS4	protein	taxon:9606	20260222	Reactome		
UniProtKB	O60488	ACSL4	enables	GO:0004467	PMID:12525535	EXP		F	Long-chain-fatty-acid--CoA ligase 4	ACSL4|ACS4|FACL4|LACS4	protein	taxon:9606	20260222	Reactome		
UniProtKB	O60488	ACSL4	enables	GO:0004467	PMID:21242590	EXP		F	Long-chain-fatty-acid--CoA ligase 4	ACSL4|ACS4|FACL4|LACS4	protein	taxon:9606	20251027	UniProt		
UniProtKB	O60488	ACSL4	enables	GO:0004467	PMID:22633490	IMP		F	Long-chain-fatty-acid--CoA ligase 4	ACSL4|ACS4|FACL4|LACS4	protein	taxon:9606	20190702	UniProt		
UniProtKB	O60488	ACSL4	enables	GO:0004467	PMID:24269233	IDA		F	Long-chain-fatty-acid--CoA ligase 4	ACSL4|ACS4|FACL4|LACS4	protein	taxon:9606	20190702	UniProt		
UniProtKB	O60488	ACSL4	enables	GO:0004467	PMID:27842070	IDA		F	Long-chain-fatty-acid--CoA ligase 4	ACSL4|ACS4|FACL4|LACS4	protein	taxon:9606	20250520	UniProt	part_of(GO:0160020)	
UniProtKB	O60488	ACSL4	enables	GO:0004467	PMID:31061331	IDA		F	Long-chain-fatty-acid--CoA ligase 4	ACSL4|ACS4|FACL4|LACS4	protein	taxon:9606	20250520	UniProt	has_input(CHEBI:77225),has_output(CHEBI:73856)	
UniProtKB	O60488	ACSL4	enables	GO:0004467	PMID:35027735	IDA		F	Long-chain-fatty-acid--CoA ligase 4	ACSL4|ACS4|FACL4|LACS4	protein	taxon:9606	20250520	UniProt	part_of(GO:0160020)	
UniProtKB	O60488	ACSL4	enables	GO:0004467	PMID:38720107	IDA		F	Long-chain-fatty-acid--CoA ligase 4	ACSL4|ACS4|FACL4|LACS4	protein	taxon:9606	20250520	UniProt		
UniProtKB	O60488	ACSL4	enables	GO:0031957	PMID:11889465	IMP		F	Long-chain-fatty-acid--CoA ligase 4	ACSL4|ACS4|FACL4|LACS4	protein	taxon:9606	20120221	UniProt	has_input(CHEBI:15843)	
UniProtKB	O60488	ACSL4	enables	GO:0047676	GO_REF:0000003	IEA	EC:6.2.1.15	F	Long-chain-fatty-acid--CoA ligase 4	ACSL4|ACS4|FACL4|LACS4	protein	taxon:9606	20260727	UniProt		
UniProtKB	O60488	ACSL4	enables	GO:0047676	GO_REF:0000033	IBA	PANTHER:PTN002878360|RGD:69401|UniProtKB:O60488	F	Long-chain-fatty-acid--CoA ligase 4	ACSL4|ACS4|FACL4|LACS4	protein	taxon:9606	20200206	GO_Central		
UniProtKB	O60488	ACSL4	enables	GO:0047676	GO_REF:0000116	IEA	RHEA:19713	F	Long-chain-fatty-acid--CoA ligase 4	ACSL4|ACS4|FACL4|LACS4	protein	taxon:9606	20260727	RHEA		
UniProtKB	O60488	ACSL4	enables	GO:0047676	PMID:21242590	EXP		F	Long-chain-fatty-acid--CoA ligase 4	ACSL4|ACS4|FACL4|LACS4	protein	taxon:9606	20251027	UniProt		
UniProtKB	O60488	ACSL4	enables	GO:0047676	PMID:31061331	IDA		F	Long-chain-fatty-acid--CoA ligase 4	ACSL4|ACS4|FACL4|LACS4	protein	taxon:9606	20250520	UniProt	has_input(CHEBI:32395),has_output(CHEBI:57368)	
UniProtKB	O60488	ACSL4	enables	GO:0047676	PMID:9598324	IDA		F	Long-chain-fatty-acid--CoA ligase 4	ACSL4|ACS4|FACL4|LACS4	protein	taxon:9606	20120207	UniProt		
UniProtKB	O60488	ACSL4	enables	GO:0090433	GO_REF:0000117	IEA	ARBA:ARBA00098178	F	Long-chain-fatty-acid--CoA ligase 4	ACSL4|ACS4|FACL4|LACS4	protein	taxon:9606	20260727	UniProt		
UniProtKB	O60488	ACSL4	enables	GO:0090433	Reactome:R-HSA-434382	TAS		F	Long-chain-fatty-acid--CoA ligase 4	ACSL4|ACS4|FACL4|LACS4	protein	taxon:9606	20200515	Reactome		
UniProtKB	O60488	ACSL4	involved_in	GO:0001676	GO_REF:0000033	IBA	PANTHER:PTN000645126|RGD:69401|RGD:70552|SGD:S000001271|UniProtKB:O60488|UniProtKB:O95573	P	Long-chain-fatty-acid--CoA ligase 4	ACSL4|ACS4|FACL4|LACS4	protein	taxon:9606	20250904	GO_Central		
UniProtKB	O60488	ACSL4	involved_in	GO:0001676	PMID:22633490	IMP		P	Long-chain-fatty-acid--CoA ligase 4	ACSL4|ACS4|FACL4|LACS4	protein	taxon:9606	20190702	UniProt		
UniProtKB	O60488	ACSL4	involved_in	GO:0001676	PMID:24269233	IDA		P	Long-chain-fatty-acid--CoA ligase 4	ACSL4|ACS4|FACL4|LACS4	protein	taxon:9606	20190702	UniProt		
UniProtKB	O60488	ACSL4	involved_in	GO:0006629	PMID:9598324	IDA		P	Long-chain-fatty-acid--CoA ligase 4	ACSL4|ACS4|FACL4|LACS4	protein	taxon:9606	20120207	UniProt		
UniProtKB	O60488	ACSL4	involved_in	GO:0006631	Reactome:R-HSA-434313	TAS		P	Long-chain-fatty-acid--CoA ligase 4	ACSL4|ACS4|FACL4|LACS4	protein	taxon:9606	20260316	Reactome		
UniProtKB	O60488	ACSL4	involved_in	GO:0006633	GO_REF:0000107	IEA	UniProtKB:Q9QUJ7|ensembl:ENSMUSP00000108525	P	Long-chain-fatty-acid--CoA ligase 4	ACSL4|ACS4|FACL4|LACS4	protein	taxon:9606	20260724	Ensembl		
UniProtKB	O60488	ACSL4	involved_in	GO:0030182	GO_REF:0000033	IBA	FB:FBgn0263120|MGI:MGI:1354713|PANTHER:PTN001186315|RGD:69401	P	Long-chain-fatty-acid--CoA ligase 4	ACSL4|ACS4|FACL4|LACS4	protein	taxon:9606	20250904	GO_Central		
UniProtKB	O60488	ACSL4	involved_in	GO:0032024	GO_REF:0000024	ISS	UniProtKB:O35547	P	Long-chain-fatty-acid--CoA ligase 4	ACSL4|ACS4|FACL4|LACS4	protein	taxon:9606	20190702	UniProt		
UniProtKB	O60488	ACSL4	involved_in	GO:0035336	GO_REF:0000033	IBA	FB:FBgn0263120|PANTHER:PTN000645126|PomBase:SPBC18H10.02|PomBase:SPBP4H10.11c|RGD:69401|SGD:S000004860|SGD:S000005844	P	Long-chain-fatty-acid--CoA ligase 4	ACSL4|ACS4|FACL4|LACS4	protein	taxon:9606	20200206	GO_Central		
UniProtKB	O60488	ACSL4	involved_in	GO:0035338	GO_REF:0000117	IEA	ARBA:ARBA00091323	P	Long-chain-fatty-acid--CoA ligase 4	ACSL4|ACS4|FACL4|LACS4	protein	taxon:9606	20260727	UniProt		
UniProtKB	O60488	ACSL4	involved_in	GO:0035338	Reactome:R-HSA-75876	TAS		P	Long-chain-fatty-acid--CoA ligase 4	ACSL4|ACS4|FACL4|LACS4	protein	taxon:9606	20260316	Reactome		
UniProtKB	O60488	ACSL4	involved_in	GO:0160020	PMID:27842070	IDA		P	Long-chain-fatty-acid--CoA ligase 4	ACSL4|ACS4|FACL4|LACS4	protein	taxon:9606	20250520	UniProt		
UniProtKB	O60488	ACSL4	involved_in	GO:0160020	PMID:35027735	IDA		P	Long-chain-fatty-acid--CoA ligase 4	ACSL4|ACS4|FACL4|LACS4	protein	taxon:9606	20250520	UniProt		
UniProtKB	O60488	ACSL4	involved_in	GO:0160020	PMID:38720107	IDA		P	Long-chain-fatty-acid--CoA ligase 4	ACSL4|ACS4|FACL4|LACS4	protein	taxon:9606	20250520	UniProt		
UniProtKB	O60488	ACSL4	is_active_in	GO:0005741	PMID:38720107	IDA		C	Long-chain-fatty-acid--CoA ligase 4	ACSL4|ACS4|FACL4|LACS4	protein	taxon:9606	20250520	UniProt		
UniProtKB	O60488	ACSL4	is_active_in	GO:0005783	GO_REF:0000033	IBA	AGI_LocusCode:AT1G49430|AGI_LocusCode:AT2G47240|FB:FBgn0263120|MGI:MGI:102797|PANTHER:PTN000644924|UniProtKB:O60488|UniProtKB:O95573|UniProtKB:P33121|UniProtKB:Q38FB9|UniProtKB:Q9UKU0|UniProtKB:Q9ULC5|dictyBase:DDB_G0269474	C	Long-chain-fatty-acid--CoA ligase 4	ACSL4|ACS4|FACL4|LACS4	protein	taxon:9606	20260530	GO_Central		
UniProtKB	O60488	ACSL4	is_active_in	GO:0005811	GO_REF:0000033	IBA	PANTHER:PTN000645126|SGD:S000004860|SGD:S000005844|UniProtKB:O60488|UniProtKB:O95573|WB:WBGene00018152	C	Long-chain-fatty-acid--CoA ligase 4	ACSL4|ACS4|FACL4|LACS4	protein	taxon:9606	20200206	GO_Central		
UniProtKB	O60488	ACSL4	is_active_in	GO:0005886	GO_REF:0000033	IBA	PANTHER:PTN000645126|SGD:S000001271|SGD:S000004860|SGD:S000005844|UniProtKB:C8V333|UniProtKB:O60488	C	Long-chain-fatty-acid--CoA ligase 4	ACSL4|ACS4|FACL4|LACS4	protein	taxon:9606	20260530	GO_Central		
UniProtKB	O60488	ACSL4	located_in	GO:0005737	PMID:11889465	IDA		C	Long-chain-fatty-acid--CoA ligase 4	ACSL4|ACS4|FACL4|LACS4	protein	taxon:9606	20120215	UniProt		
UniProtKB	O60488	ACSL4	located_in	GO:0005739	GO_REF:0000107	IEA	UniProtKB:Q9QUJ7|ensembl:ENSMUSP00000108525	C	Long-chain-fatty-acid--CoA ligase 4	ACSL4|ACS4|FACL4|LACS4	protein	taxon:9606	20260724	Ensembl		
UniProtKB	O60488	ACSL4	located_in	GO:0005739	PMID:34800366	HTP		C	Long-chain-fatty-acid--CoA ligase 4	ACSL4|ACS4|FACL4|LACS4	protein	taxon:9606	20240711	FlyBase		
UniProtKB	O60488	ACSL4	located_in	GO:0005741	GO_REF:0000044	IEA	UniProtKB-SubCell:SL-0172	C	Long-chain-fatty-acid--CoA ligase 4	ACSL4|ACS4|FACL4|LACS4	protein	taxon:9606	20260727	UniProt		
UniProtKB	O60488	ACSL4	located_in	GO:0005741	GO_REF:0000117	IEA	ARBA:ARBA00088384	C	Long-chain-fatty-acid--CoA ligase 4	ACSL4|ACS4|FACL4|LACS4	protein	taxon:9606	20260727	UniProt		
UniProtKB	O60488	ACSL4	located_in	GO:0005741	Reactome:R-HSA-434382	TAS		C	Long-chain-fatty-acid--CoA ligase 4	ACSL4|ACS4|FACL4|LACS4	protein	taxon:9606	20181220	Reactome		
UniProtKB	O60488	ACSL4	located_in	GO:0005789	GO_REF:0000044	IEA	UniProtKB-SubCell:SL-0097	C	Long-chain-fatty-acid--CoA ligase 4	ACSL4|ACS4|FACL4|LACS4	protein	taxon:9606	20260727	UniProt		
UniProtKB	O60488	ACSL4	located_in	GO:0005789	PMID:24269233	EXP		C	Long-chain-fatty-acid--CoA ligase 4	ACSL4|ACS4|FACL4|LACS4	protein	taxon:9606	20251027	UniProt		
UniProtKB	O60488	ACSL4	located_in	GO:0005789	Reactome:R-HSA-548843	TAS		C	Long-chain-fatty-acid--CoA ligase 4	ACSL4|ACS4|FACL4|LACS4	protein	taxon:9606	20130213	Reactome		
UniProtKB	O60488	ACSL4	located_in	GO:0005811	GO_REF:0000117	IEA	ARBA:ARBA00029131	C	Long-chain-fatty-acid--CoA ligase 4	ACSL4|ACS4|FACL4|LACS4	protein	taxon:9606	20260727	UniProt		
UniProtKB	O60488	ACSL4	located_in	GO:0005811	PMID:14741744	IDA		C	Long-chain-fatty-acid--CoA ligase 4	ACSL4|ACS4|FACL4|LACS4	protein	taxon:9606	20120413	UniProt	part_of(UBERON:0002107)	
UniProtKB	O60488	ACSL4	located_in	GO:0005886	GO_REF:0000044	IEA	UniProtKB-SubCell:SL-0039	C	Long-chain-fatty-acid--CoA ligase 4	ACSL4|ACS4|FACL4|LACS4	protein	taxon:9606	20260727	UniProt		
UniProtKB	O60488	ACSL4	located_in	GO:0005886	PMID:24269233	EXP		C	Long-chain-fatty-acid--CoA ligase 4	ACSL4|ACS4|FACL4|LACS4	protein	taxon:9606	20251027	UniProt		
UniProtKB	O60488	ACSL4	located_in	GO:0016020	PMID:19946888	HDA		C	Long-chain-fatty-acid--CoA ligase 4	ACSL4|ACS4|FACL4|LACS4	protein	taxon:9606	20140627	UniProt		
UniProtKB	O60488	ACSL4	located_in	GO:0044233	PMID:23455425	IDA		C	Long-chain-fatty-acid--CoA ligase 4	ACSL4|ACS4|FACL4|LACS4	protein	taxon:9606	20140707	MGI		
UniProtKB	O60488	ACSL4	located_in	GO:0070062	PMID:19056867	HDA		C	Long-chain-fatty-acid--CoA ligase 4	ACSL4|ACS4|FACL4|LACS4	protein	taxon:9606	20131024	UniProt	part_of(UBERON:0001088)	
UniProtKB	O60488	ACSL4	located_in	GO:0070062	PMID:20458337	HDA		C	Long-chain-fatty-acid--CoA ligase 4	ACSL4|ACS4|FACL4|LACS4	protein	taxon:9606	20130829	UniProt	part_of(CL:0000639)	
UniProtKB	O60493	SNX3	colocalizes_with	GO:0030904	PMID:21725319	IDA		C	Sorting nexin-3	SNX3	protein	taxon:9606	20141120	UniProt		
UniProtKB	O60493	SNX3	colocalizes_with	GO:0030904	PMID:24344282	IDA		C	Sorting nexin-3	SNX3	protein	taxon:9606	20141006	UniProt		
UniProtKB	O60493	SNX3	enables	GO:0005515	PMID:17474147	IPI	UniProtKB:P46108	F	Sorting nexin-3	SNX3	protein	taxon:9606	20260725	IntAct		
UniProtKB	O60493	SNX3	enables	GO:0005515	PMID:21725319	IPI	UniProtKB:O75436	F	Sorting nexin-3	SNX3	protein	taxon:9606	20141120	UniProt		
UniProtKB	O60493	SNX3	enables	GO:0005515	PMID:21725319	IPI	UniProtKB:Q96QK1	F	Sorting nexin-3	SNX3	protein	taxon:9606	20141120	UniProt		
UniProtKB	O60493	SNX3	enables	GO:0005515	PMID:22719997	IPI	UniProtKB:Q96QK1	F	Sorting nexin-3	SNX3	protein	taxon:9606	20140723	UniProt		
UniProtKB	O60493	SNX3	enables	GO:0005515	PMID:24344282	IPI	UniProtKB:Q96QK1	F	Sorting nexin-3	SNX3	protein	taxon:9606	20150206	UniProt		
UniProtKB	O60493	SNX3	enables	GO:0005515	PMID:24344282	IPI	UniProtKB:Q9UBQ0	F	Sorting nexin-3	SNX3	protein	taxon:9606	20141120	UniProt		
UniProtKB	O60493	SNX3	enables	GO:0005515	PMID:25416956	IPI	UniProtKB:Q15041	F	Sorting nexin-3	SNX3	protein	taxon:9606	20260725	IntAct		
UniProtKB	O60493	SNX3	enables	GO:0005515	PMID:30213940	IPI	UniProtKB:Q7Z3U7	F	Sorting nexin-3	SNX3	protein	taxon:9606	20201221	UniProt		
UniProtKB	O60493	SNX3	enables	GO:0005515	PMID:30213940	IPI	UniProtKB:Q96QK1	F	Sorting nexin-3	SNX3	protein	taxon:9606	20201221	UniProt		
UniProtKB	O60493	SNX3	enables	GO:0005515	PMID:30213940	IPI	UniProtKB:Q9Y3R5	F	Sorting nexin-3	SNX3	protein	taxon:9606	20201221	UniProt		
UniProtKB	O60493	SNX3	enables	GO:0005515	PMID:32296183	IPI	UniProtKB:Q9NS64	F	Sorting nexin-3	SNX3	protein	taxon:9606	20260725	IntAct		
UniProtKB	O60493	SNX3	enables	GO:0005515	PMID:34718348	IPI	UniProtKB:P00533	F	Sorting nexin-3	SNX3	protein	taxon:9606	20260725	IntAct		
UniProtKB	O60493	SNX3	enables	GO:0005515	PMID:35384245	IPI	UniProtKB:P00533	F	Sorting nexin-3	SNX3	protein	taxon:9606	20260725	IntAct		
UniProtKB	O60493	SNX3	enables	GO:0010314	GO_REF:0000024	ISS	UniProtKB:O70492	F	Sorting nexin-3	SNX3	protein	taxon:9606	20141124	UniProt		
UniProtKB	O60493	SNX3	enables	GO:0019903	PMID:17622474	IPI	UniProtKB:Q92729	F	Sorting nexin-3	SNX3	protein	taxon:9606	20081218	UniProt		
UniProtKB	O60493	SNX3	enables	GO:0032266	GO_REF:0000033	IBA	MGI:MGI:1860188|PANTHER:PTN002915357|SGD:S000005884|UniProtKB:O60493	F	Sorting nexin-3	SNX3	protein	taxon:9606	20190815	GO_Central		
UniProtKB	O60493	SNX3	enables	GO:0032266	PMID:11433298	IDA		F	Sorting nexin-3	SNX3	protein	taxon:9606	20101220	UniProt		
UniProtKB	O60493	SNX3	enables	GO:0035091	GO_REF:0000002	IEA	InterPro:IPR001683|InterPro:IPR036871	F	Sorting nexin-3	SNX3	protein	taxon:9606	20260727	InterPro		
UniProtKB	O60493	SNX3	enables	GO:0070273	GO_REF:0000024	ISS	UniProtKB:O70492	F	Sorting nexin-3	SNX3	protein	taxon:9606	20141124	UniProt		
UniProtKB	O60493	SNX3	enables	GO:0080025	GO_REF:0000024	ISS	UniProtKB:O70492	F	Sorting nexin-3	SNX3	protein	taxon:9606	20141124	UniProt		
UniProtKB	O60493	SNX3	enables	GO:1901981	GO_REF:0000002	IEA	InterPro:IPR042137	F	Sorting nexin-3	SNX3	protein	taxon:9606	20260727	InterPro		
UniProtKB	O60493	SNX3	enables	GO:1905394	PMID:30213940	IDA		F	Sorting nexin-3	SNX3	protein	taxon:9606	20201221	UniProt		
UniProtKB	O60493	SNX3	involved_in	GO:0009617	PMID:20482551	IDA		P	Sorting nexin-3	SNX3	protein	taxon:9606	20141124	UniProt		
UniProtKB	O60493	SNX3	involved_in	GO:0010324	PMID:18767904	IDA		P	Sorting nexin-3	SNX3	protein	taxon:9606	20140814	UniProt		
UniProtKB	O60493	SNX3	involved_in	GO:0010976	GO_REF:0000024	ISS	UniProtKB:O70492	P	Sorting nexin-3	SNX3	protein	taxon:9606	20141124	UniProt		
UniProtKB	O60493	SNX3	involved_in	GO:0022615	PMID:24344282	IDA		P	Sorting nexin-3	SNX3	protein	taxon:9606	20141120	UniProt		
UniProtKB	O60493	SNX3	involved_in	GO:0030111	PMID:21725319	IMP		P	Sorting nexin-3	SNX3	protein	taxon:9606	20141120	UniProt		
UniProtKB	O60493	SNX3	involved_in	GO:0032456	GO_REF:0000033	IBA	FB:FBgn0038065|PANTHER:PTN002915357	P	Sorting nexin-3	SNX3	protein	taxon:9606	20190815	GO_Central		
UniProtKB	O60493	SNX3	involved_in	GO:0033157	GO_REF:0000024	ISS	UniProtKB:O70492	P	Sorting nexin-3	SNX3	protein	taxon:9606	20250422	UniProt		
UniProtKB	O60493	SNX3	involved_in	GO:0034499	GO_REF:0000033	IBA	PANTHER:PTN002915357|SGD:S000005884	P	Sorting nexin-3	SNX3	protein	taxon:9606	20190815	GO_Central		
UniProtKB	O60493	SNX3	involved_in	GO:0042177	GO_REF:0000117	IEA	ARBA:ARBA00085906	P	Sorting nexin-3	SNX3	protein	taxon:9606	20260727	UniProt		
UniProtKB	O60493	SNX3	involved_in	GO:0042177	PMID:18767904	IDA		P	Sorting nexin-3	SNX3	protein	taxon:9606	20140814	UniProt		
UniProtKB	O60493	SNX3	involved_in	GO:0046597	PMID:18767904	IDA		P	Sorting nexin-3	SNX3	protein	taxon:9606	20140814	UniProt		
UniProtKB	O60493	SNX3	involved_in	GO:0050765	PMID:23237080	IMP		P	Sorting nexin-3	SNX3	protein	taxon:9606	20141124	UniProt		
UniProtKB	O60493	SNX3	involved_in	GO:0051224	GO_REF:0000117	IEA	ARBA:ARBA00089340	P	Sorting nexin-3	SNX3	protein	taxon:9606	20260727	UniProt		
UniProtKB	O60493	SNX3	involved_in	GO:0051224	PMID:18767904	IDA		P	Sorting nexin-3	SNX3	protein	taxon:9606	20140814	UniProt		
UniProtKB	O60493	SNX3	involved_in	GO:0070676	PMID:18767904	IMP		P	Sorting nexin-3	SNX3	protein	taxon:9606	20140814	UniProt		
UniProtKB	O60493	SNX3	involved_in	GO:2000642	GO_REF:0000117	IEA	ARBA:ARBA00087266	P	Sorting nexin-3	SNX3	protein	taxon:9606	20260727	UniProt		
UniProtKB	O60493	SNX3	involved_in	GO:2000642	PMID:18767904	IDA		P	Sorting nexin-3	SNX3	protein	taxon:9606	20140814	UniProt		
UniProtKB	O60493	SNX3	is_active_in	GO:0031901	GO_REF:0000033	IBA	PANTHER:PTN002915357|UniProtKB:O60493	C	Sorting nexin-3	SNX3	protein	taxon:9606	20190815	GO_Central		
UniProtKB	O60493	SNX3	located_in	GO:0005737	PMID:11279102	IDA		C	Sorting nexin-3	SNX3	protein	taxon:9606	20061026	HGNC-UCL		
UniProtKB	O60493	SNX3	located_in	GO:0005769	GO_REF:0000044	IEA	UniProtKB-SubCell:SL-0094	C	Sorting nexin-3	SNX3	protein	taxon:9606	20260727	UniProt		
UniProtKB	O60493	SNX3	located_in	GO:0005769	GO_REF:0000117	IEA	ARBA:ARBA00028567	C	Sorting nexin-3	SNX3	protein	taxon:9606	20260727	UniProt		
UniProtKB	O60493	SNX3	located_in	GO:0005769	PMID:11433298	IDA		C	Sorting nexin-3	SNX3	protein	taxon:9606	20100219	UniProt		
UniProtKB	O60493	SNX3	located_in	GO:0005769	PMID:18767904	IDA		C	Sorting nexin-3	SNX3	protein	taxon:9606	20140814	UniProt		
UniProtKB	O60493	SNX3	located_in	GO:0005769	PMID:21725319	EXP		C	Sorting nexin-3	SNX3	protein	taxon:9606	20251027	UniProt		
UniProtKB	O60493	SNX3	located_in	GO:0005769	PMID:22719997	IDA		C	Sorting nexin-3	SNX3	protein	taxon:9606	20140723	UniProt		
UniProtKB	O60493	SNX3	located_in	GO:0005769	PMID:30213940	EXP		C	Sorting nexin-3	SNX3	protein	taxon:9606	20251027	UniProt		
UniProtKB	O60493	SNX3	located_in	GO:0005829	PMID:9819414	IDA		C	Sorting nexin-3	SNX3	protein	taxon:9606	20140814	UniProt		
UniProtKB	O60493	SNX3	located_in	GO:0005829	Reactome:R-HSA-3247836	TAS		C	Sorting nexin-3	SNX3	protein	taxon:9606	20130406	Reactome		
UniProtKB	O60493	SNX3	located_in	GO:0005829	Reactome:R-HSA-3247839	TAS		C	Sorting nexin-3	SNX3	protein	taxon:9606	20130406	Reactome		
UniProtKB	O60493	SNX3	located_in	GO:0005829	Reactome:R-HSA-3247849	TAS		C	Sorting nexin-3	SNX3	protein	taxon:9606	20130406	Reactome		
UniProtKB	O60493	SNX3	located_in	GO:0010008	PMID:15673616	IDA		C	Sorting nexin-3	SNX3	protein	taxon:9606	20101220	UniProt		
UniProtKB	O60493	SNX3	located_in	GO:0010008	Reactome:R-HSA-6782106	TAS		C	Sorting nexin-3	SNX3	protein	taxon:9606	20160519	Reactome		
UniProtKB	O60493	SNX3	located_in	GO:0030136	PMID:21725319	IDA		C	Sorting nexin-3	SNX3	protein	taxon:9606	20141120	UniProt		
UniProtKB	O60493	SNX3	located_in	GO:0031901	PMID:18767904	IDA		C	Sorting nexin-3	SNX3	protein	taxon:9606	20140814	UniProt		
UniProtKB	O60493	SNX3	located_in	GO:0032009	PMID:23237080	IDA		C	Sorting nexin-3	SNX3	protein	taxon:9606	20141124	UniProt		
UniProtKB	O60493	SNX3	located_in	GO:0045335	GO_REF:0000044	IEA	UniProtKB-SubCell:SL-0206	C	Sorting nexin-3	SNX3	protein	taxon:9606	20260727	UniProt		
UniProtKB	O60493	SNX3	located_in	GO:0070062	PMID:19056867	HDA		C	Sorting nexin-3	SNX3	protein	taxon:9606	20131024	UniProt	part_of(UBERON:0001088)	
UniProtKB	O60494	CUBN	acts_upstream_of_or_within	GO:0009235	PMID:14576052	IDA		P	Cubilin	CUBN|IFCR	protein	taxon:9606	20220304	MGI		
UniProtKB	O60494	CUBN	enables	GO:0005509	GO_REF:0000002	IEA	InterPro:IPR001881|InterPro:IPR018097	F	Cubilin	CUBN|IFCR	protein	taxon:9606	20260727	InterPro		
UniProtKB	O60494	CUBN	enables	GO:0005515	PMID:14576052	IPI	UniProtKB:Q9BXJ7	F	Cubilin	CUBN|IFCR	protein	taxon:9606	20140512	UniProt		
UniProtKB	O60494	CUBN	enables	GO:0005515	PMID:20237569	IPI	UniProtKB:P27352	F	Cubilin	CUBN|IFCR	protein	taxon:9606	20260725	IntAct		
UniProtKB	O60494	CUBN	enables	GO:0005515	PMID:30523278	IPI	UniProtKB:Q9BXJ7	F	Cubilin	CUBN|IFCR	protein	taxon:9606	20260725	IntAct		
UniProtKB	O60494	CUBN	enables	GO:0038023	PMID:10080186	TAS		F	Cubilin	CUBN|IFCR	protein	taxon:9606	20030904	PINC		
UniProtKB	O60494	CUBN	enables	GO:0038024	PMID:14576052	EXP		F	Cubilin	CUBN|IFCR	protein	taxon:9606	20240514	Reactome		
UniProtKB	O60494	CUBN	enables	GO:0038024	PMID:14576052	IDA		F	Cubilin	CUBN|IFCR	protein	taxon:9606	20210913	MGI		
UniProtKB	O60494	CUBN	enables	GO:0038024	PMID:14576052	IDA		F	Cubilin	CUBN|IFCR	protein	taxon:9606	20220304	MGI		
UniProtKB	O60494	CUBN	enables	GO:0038024	PMID:20237569	EXP		F	Cubilin	CUBN|IFCR	protein	taxon:9606	20240514	Reactome		
UniProtKB	O60494	CUBN	enables	GO:0038024	PMID:30523278	EXP		F	Cubilin	CUBN|IFCR	protein	taxon:9606	20240514	Reactome		
UniProtKB	O60494	CUBN	enables	GO:0038024	PMID:9478979	TAS		F	Cubilin	CUBN|IFCR	protein	taxon:9606	20190403	GO_Central		
UniProtKB	O60494	CUBN	enables	GO:0038024	Reactome:R-HSA-350186	TAS		F	Cubilin	CUBN|IFCR	protein	taxon:9606	20250703	Reactome		
UniProtKB	O60494	CUBN	enables	GO:0042803	PMID:10552972	IDA		F	Cubilin	CUBN|IFCR	protein	taxon:9606	20060201	UniProt		
UniProtKB	O60494	CUBN	involved_in	GO:0001894	PMID:11994745	NAS		P	Cubilin	CUBN|IFCR	protein	taxon:9606	20060203	UniProt		
UniProtKB	O60494	CUBN	involved_in	GO:0006898	PMID:11994745	NAS		P	Cubilin	CUBN|IFCR	protein	taxon:9606	20060203	UniProt		
UniProtKB	O60494	CUBN	involved_in	GO:0009235	PMID:14576052	IDA		P	Cubilin	CUBN|IFCR	protein	taxon:9606	20210913	MGI		
UniProtKB	O60494	CUBN	involved_in	GO:0015889	PMID:10080186	TAS		P	Cubilin	CUBN|IFCR	protein	taxon:9606	20030904	PINC		
UniProtKB	O60494	CUBN	involved_in	GO:0015889	PMID:14576052	IDA		P	Cubilin	CUBN|IFCR	protein	taxon:9606	20240823	ComplexPortal		
UniProtKB	O60494	CUBN	involved_in	GO:0015889	Reactome:R-HSA-9758881	TAS		P	Cubilin	CUBN|IFCR	protein	taxon:9606	20260316	Reactome		
UniProtKB	O60494	CUBN	involved_in	GO:0042359	Reactome:R-HSA-196791	TAS		P	Cubilin	CUBN|IFCR	protein	taxon:9606	20260316	Reactome		
UniProtKB	O60494	CUBN	is_active_in	GO:0005886	GO_REF:0000033	IBA	FB:FBgn0085431|PANTHER:PTN002372555|RGD:68355|UniProtKB:O60494|WB:WBGene00004944|WB:WBGene00010587	C	Cubilin	CUBN|IFCR	protein	taxon:9606	20260530	GO_Central		
UniProtKB	O60494	CUBN	is_active_in	GO:0031528	GO_REF:0000107	IEA	UniProtKB:Q9JLB4|ensembl:ENSMUSP00000089009	C	Cubilin	CUBN|IFCR	protein	taxon:9606	20260724	Ensembl		
UniProtKB	O60494	CUBN	is_active_in	GO:0031528	PMID:14576052	IDA		C	Cubilin	CUBN|IFCR	protein	taxon:9606	20211005	MGI		
UniProtKB	O60494	CUBN	located_in	GO:0005737	GO_REF:0000107	IEA	UniProtKB:Q9JLB4|ensembl:ENSMUSP00000089009	C	Cubilin	CUBN|IFCR	protein	taxon:9606	20260724	Ensembl		
UniProtKB	O60494	CUBN	located_in	GO:0005765	GO_REF:0000024	ISS	UniProtKB:O70244	C	Cubilin	CUBN|IFCR	protein	taxon:9606	20240313	UniProt		
UniProtKB	O60494	CUBN	located_in	GO:0005765	GO_REF:0000044	IEA	UniProtKB-SubCell:SL-0157	C	Cubilin	CUBN|IFCR	protein	taxon:9606	20260727	UniProt		
UniProtKB	O60494	CUBN	located_in	GO:0005768	GO_REF:0000044	IEA	UniProtKB-SubCell:SL-0101	C	Cubilin	CUBN|IFCR	protein	taxon:9606	20260727	UniProt		
UniProtKB	O60494	CUBN	located_in	GO:0005768	GO_REF:0000107	IEA	UniProtKB:Q9JLB4|ensembl:ENSMUSP00000089009	C	Cubilin	CUBN|IFCR	protein	taxon:9606	20260724	Ensembl		
UniProtKB	O60494	CUBN	located_in	GO:0005768	PMID:14576052	EXP		C	Cubilin	CUBN|IFCR	protein	taxon:9606	20240313	UniProt		
UniProtKB	O60494	CUBN	located_in	GO:0005768	PMID:29402915	EXP		C	Cubilin	CUBN|IFCR	protein	taxon:9606	20240313	UniProt		
UniProtKB	O60494	CUBN	located_in	GO:0005783	GO_REF:0000107	IEA	UniProtKB:Q9JLB4|ensembl:ENSMUSP00000089009	C	Cubilin	CUBN|IFCR	protein	taxon:9606	20260724	Ensembl		
UniProtKB	O60494	CUBN	located_in	GO:0005794	GO_REF:0000107	IEA	UniProtKB:Q9JLB4|ensembl:ENSMUSP00000089009	C	Cubilin	CUBN|IFCR	protein	taxon:9606	20260724	Ensembl		
UniProtKB	O60494	CUBN	located_in	GO:0005829	Reactome:R-HSA-209760	TAS		C	Cubilin	CUBN|IFCR	protein	taxon:9606	20130124	Reactome		
UniProtKB	O60494	CUBN	located_in	GO:0005829	Reactome:R-HSA-350168	TAS		C	Cubilin	CUBN|IFCR	protein	taxon:9606	20130124	Reactome		
UniProtKB	O60494	CUBN	located_in	GO:0005886	GO_REF:0000044	IEA	UniProtKB-SubCell:SL-0039	C	Cubilin	CUBN|IFCR	protein	taxon:9606	20260727	UniProt		
UniProtKB	O60494	CUBN	located_in	GO:0005886	PMID:14576052	EXP		C	Cubilin	CUBN|IFCR	protein	taxon:9606	20240313	UniProt		
UniProtKB	O60494	CUBN	located_in	GO:0005886	PMID:29402915	EXP		C	Cubilin	CUBN|IFCR	protein	taxon:9606	20240313	UniProt		
UniProtKB	O60494	CUBN	located_in	GO:0005886	PMID:30523278	EXP		C	Cubilin	CUBN|IFCR	protein	taxon:9606	20240313	UniProt		
UniProtKB	O60494	CUBN	located_in	GO:0005886	Reactome:R-HSA-264834	TAS		C	Cubilin	CUBN|IFCR	protein	taxon:9606	20080410	Reactome		
UniProtKB	O60494	CUBN	located_in	GO:0005886	Reactome:R-HSA-264848	TAS		C	Cubilin	CUBN|IFCR	protein	taxon:9606	20080410	Reactome		
UniProtKB	O60494	CUBN	located_in	GO:0005886	Reactome:R-HSA-3000103	TAS		C	Cubilin	CUBN|IFCR	protein	taxon:9606	20080410	Reactome		
UniProtKB	O60494	CUBN	located_in	GO:0005886	Reactome:R-HSA-3000137	TAS		C	Cubilin	CUBN|IFCR	protein	taxon:9606	20080410	Reactome		
UniProtKB	O60494	CUBN	located_in	GO:0005886	Reactome:R-HSA-3296462	TAS		C	Cubilin	CUBN|IFCR	protein	taxon:9606	20130607	Reactome		
UniProtKB	O60494	CUBN	located_in	GO:0005886	Reactome:R-HSA-3296477	TAS		C	Cubilin	CUBN|IFCR	protein	taxon:9606	20080410	Reactome		
UniProtKB	O60494	CUBN	located_in	GO:0005886	Reactome:R-HSA-350168	TAS		C	Cubilin	CUBN|IFCR	protein	taxon:9606	20080410	Reactome		
UniProtKB	O60494	CUBN	located_in	GO:0005886	Reactome:R-HSA-350186	TAS		C	Cubilin	CUBN|IFCR	protein	taxon:9606	20080410	Reactome		
UniProtKB	O60494	CUBN	located_in	GO:0005903	GO_REF:0000107	IEA	UniProtKB:Q9JLB4|ensembl:ENSMUSP00000089009	C	Cubilin	CUBN|IFCR	protein	taxon:9606	20260724	Ensembl		
UniProtKB	O60494	CUBN	located_in	GO:0005905	GO_REF:0000107	IEA	UniProtKB:Q9JLB4|ensembl:ENSMUSP00000089009	C	Cubilin	CUBN|IFCR	protein	taxon:9606	20260724	Ensembl		
UniProtKB	O60494	CUBN	located_in	GO:0016020	GO_REF:0000044	IEA	UniProtKB-SubCell:SL-0162	C	Cubilin	CUBN|IFCR	protein	taxon:9606	20260727	UniProt		
UniProtKB	O60494	CUBN	located_in	GO:0016020	PMID:14576052	IDA		C	Cubilin	CUBN|IFCR	protein	taxon:9606	20240823	ComplexPortal		
UniProtKB	O60494	CUBN	located_in	GO:0016020	PMID:9478979	TAS		C	Cubilin	CUBN|IFCR	protein	taxon:9606	20030904	PINC		
UniProtKB	O60494	CUBN	located_in	GO:0016324	GO_REF:0000024	ISS	UniProtKB:O70244	C	Cubilin	CUBN|IFCR	protein	taxon:9606	20170809	UniProt		
UniProtKB	O60494	CUBN	located_in	GO:0016324	GO_REF:0000024	ISS	UniProtKB:Q9JLB4	C	Cubilin	CUBN|IFCR	protein	taxon:9606	20240313	UniProt		
UniProtKB	O60494	CUBN	located_in	GO:0016324	GO_REF:0000044	IEA	UniProtKB-SubCell:SL-0015	C	Cubilin	CUBN|IFCR	protein	taxon:9606	20260727	UniProt		
UniProtKB	O60494	CUBN	located_in	GO:0016324	GO_REF:0000107	IEA	UniProtKB:Q9JLB4|ensembl:ENSMUSP00000089009	C	Cubilin	CUBN|IFCR	protein	taxon:9606	20260724	Ensembl		
UniProtKB	O60494	CUBN	located_in	GO:0016324	GO_REF:0000117	IEA	ARBA:ARBA00026413	C	Cubilin	CUBN|IFCR	protein	taxon:9606	20260727	UniProt		
UniProtKB	O60494	CUBN	located_in	GO:0016324	PMID:14576052	IDA		C	Cubilin	CUBN|IFCR	protein	taxon:9606	20131007	UniProt	part_of(CL:0002306)	
UniProtKB	O60494	CUBN	located_in	GO:0016324	PMID:14576052	NAS		C	Cubilin	CUBN|IFCR	protein	taxon:9606	20240823	ComplexPortal		
UniProtKB	O60494	CUBN	located_in	GO:0030139	GO_REF:0000107	IEA	UniProtKB:Q9JLB4|ensembl:ENSMUSP00000089009	C	Cubilin	CUBN|IFCR	protein	taxon:9606	20260724	Ensembl		
UniProtKB	O60494	CUBN	located_in	GO:0030139	GO_REF:0000117	IEA	ARBA:ARBA00027489	C	Cubilin	CUBN|IFCR	protein	taxon:9606	20260727	UniProt		
UniProtKB	O60494	CUBN	located_in	GO:0030139	PMID:14576052	IDA		C	Cubilin	CUBN|IFCR	protein	taxon:9606	20131007	UniProt	part_of(CL:0002306)	
UniProtKB	O60494	CUBN	located_in	GO:0030139	PMID:14576052	IDA		C	Cubilin	CUBN|IFCR	protein	taxon:9606	20240823	ComplexPortal		
UniProtKB	O60494	CUBN	located_in	GO:0031232	PMID:11994745	NAS		C	Cubilin	CUBN|IFCR	protein	taxon:9606	20060203	UniProt		
UniProtKB	O60494	CUBN	located_in	GO:0031253	GO_REF:0000117	IEA	ARBA:ARBA00086459	C	Cubilin	CUBN|IFCR	protein	taxon:9606	20260727	UniProt		
UniProtKB	O60494	CUBN	located_in	GO:0031526	GO_REF:0000024	ISS	UniProtKB:O70244	C	Cubilin	CUBN|IFCR	protein	taxon:9606	20170725	UniProt		
UniProtKB	O60494	CUBN	located_in	GO:0031526	PMID:11994745	NAS		C	Cubilin	CUBN|IFCR	protein	taxon:9606	20060203	UniProt		
UniProtKB	O60494	CUBN	located_in	GO:0031528	PMID:14576052	IDA		C	Cubilin	CUBN|IFCR	protein	taxon:9606	20220304	MGI		
UniProtKB	O60494	CUBN	located_in	GO:0043202	Reactome:R-HSA-209760	TAS		C	Cubilin	CUBN|IFCR	protein	taxon:9606	20130124	Reactome		
UniProtKB	O60494	CUBN	located_in	GO:0043202	Reactome:R-HSA-350158	TAS		C	Cubilin	CUBN|IFCR	protein	taxon:9606	20130124	Reactome		
UniProtKB	O60494	CUBN	located_in	GO:0045177	GO_REF:0000107	IEA	UniProtKB:Q9JLB4|ensembl:ENSMUSP00000089009	C	Cubilin	CUBN|IFCR	protein	taxon:9606	20260724	Ensembl		
UniProtKB	O60494	CUBN	located_in	GO:0070062	PMID:19056867	HDA		C	Cubilin	CUBN|IFCR	protein	taxon:9606	20131024	UniProt	part_of(UBERON:0001088)	
UniProtKB	O60494	CUBN	located_in	GO:0070062	PMID:21082674	IDA		C	Cubilin	CUBN|IFCR	protein	taxon:9606	20140704	UniProt	part_of(UBERON:0001088)	
UniProtKB	O60494	CUBN	located_in	GO:0070062	PMID:23533145	HDA		C	Cubilin	CUBN|IFCR	protein	taxon:9606	20140714	UniProt		
UniProtKB	O60494	CUBN	part_of	GO:0043235	GO_REF:0000024	ISS	UniProtKB:O70244	C	Cubilin	CUBN|IFCR	protein	taxon:9606	20200702	UniProt		
UniProtKB	O60494	CUBN	part_of	GO:0043235	PMID:30523278	IPI		C	Cubilin	CUBN|IFCR	protein	taxon:9606	20240823	ComplexPortal		
UniProtKB	O60496	DOK2	enables	GO:0005068	GO_REF:0000033	IBA	MGI:MGI:1332623|PANTHER:PTN001847262	F	Docking protein 2	DOK2	protein	taxon:9606	20250627	GO_Central		
UniProtKB	O60496	DOK2	enables	GO:0005068	GO_REF:0000107	IEA	UniProtKB:O70469|ensembl:ENSMUSP00000022698	F	Docking protein 2	DOK2	protein	taxon:9606	20260724	Ensembl		
UniProtKB	O60496	DOK2	enables	GO:0005515	PMID:21044950	IPI	UniProtKB:Q9NUX5	F	Docking protein 2	DOK2	protein	taxon:9606	20260725	IntAct		
UniProtKB	O60496	DOK2	enables	GO:0005515	PMID:32296183	IPI	UniProtKB:P07947	F	Docking protein 2	DOK2	protein	taxon:9606	20260725	IntAct		
UniProtKB	O60496	DOK2	enables	GO:0005515	PMID:32296183	IPI	UniProtKB:P42681	F	Docking protein 2	DOK2	protein	taxon:9606	20260725	IntAct		
UniProtKB	O60496	DOK2	involved_in	GO:0007165	PMID:10799545	TAS		P	Docking protein 2	DOK2	protein	taxon:9606	20030904	PINC		
UniProtKB	O60496	DOK2	involved_in	GO:0007165	PMID:9478921	TAS		P	Docking protein 2	DOK2	protein	taxon:9606	20030904	PINC		
UniProtKB	O60496	DOK2	involved_in	GO:0007166	GO_REF:0000117	IEA	ARBA:ARBA00029053	P	Docking protein 2	DOK2	protein	taxon:9606	20260727	UniProt		
UniProtKB	O60496	DOK2	involved_in	GO:0007166	PMID:10799545	TAS		P	Docking protein 2	DOK2	protein	taxon:9606	20030904	PINC		
UniProtKB	O60496	DOK2	involved_in	GO:0007169	GO_REF:0000108	IEA	GO:0005068	P	Docking protein 2	DOK2	protein	taxon:9606	20260727	GOC		
UniProtKB	O60496	DOK2	involved_in	GO:0007265	GO_REF:0000033	IBA	MGI:MGI:1332623|MGI:MGI:1351490|MGI:MGI:893587|PANTHER:PTN002723449	P	Docking protein 2	DOK2	protein	taxon:9606	20210319	GO_Central		
UniProtKB	O60496	DOK2	located_in	GO:0005737	GO_REF:0000117	IEA	ARBA:ARBA00026971	C	Docking protein 2	DOK2	protein	taxon:9606	20260727	UniProt		
UniProtKB	O60496	DOK2	located_in	GO:0005829	Reactome:R-HSA-204850	TAS		C	Docking protein 2	DOK2	protein	taxon:9606	20130528	Reactome		
UniProtKB	O60496	DOK2	located_in	GO:0005829	Reactome:R-HSA-8855617	TAS		C	Docking protein 2	DOK2	protein	taxon:9606	20130528	Reactome		
UniProtKB	O60496	DOK2	located_in	GO:0005886	GO_REF:0000052	IDA		C	Docking protein 2	DOK2	protein	taxon:9606	20251115	HPA		
UniProtKB	O60499	STX10	NOT|involved_in	GO:0034498	PMID:16154903	IDA		P	Syntaxin-10	STX10|SYN10	protein	taxon:9606	20141014	UniProt		
UniProtKB	O60499	STX10	enables	GO:0000149	GO_REF:0000033	IBA	FB:FBgn0013343|FB:FBgn0035540|MGI:MGI:109355|MGI:MGI:893577|PANTHER:PTN000461349|RGD:2558|RGD:619747|RGD:621019|RGD:69430|RGD:708499|SGD:S000006153|UniProtKB:O14662|UniProtKB:O15400|UniProtKB:O43752|UniProtKB:O60499|UniProtKB:P56962|UniProtKB:Q9SRV7|UniProtKB:Q9UNK0	F	Syntaxin-10	STX10|SYN10	protein	taxon:9606	20260529	GO_Central		
UniProtKB	O60499	STX10	enables	GO:0000149	GO_REF:0000117	IEA	ARBA:ARBA00090461	F	Syntaxin-10	STX10|SYN10	protein	taxon:9606	20260727	UniProt		
UniProtKB	O60499	STX10	enables	GO:0005484	GO_REF:0000002	IEA	InterPro:IPR006012	F	Syntaxin-10	STX10|SYN10	protein	taxon:9606	20260727	InterPro		
UniProtKB	O60499	STX10	enables	GO:0005484	GO_REF:0000033	IBA	AGI_LocusCode:AT5G16830|FB:FBgn0011708|FB:FBgn0013343|FB:FBgn0031106|FB:FBgn0035540|MGI:MGI:1921982|PANTHER:PTN000461349|RGD:619747|RGD:621005|RGD:621019|SGD:S000000012|SGD:S000002876|SGD:S000003180|SGD:S000004016|SGD:S000004795|SGD:S000005378|SGD:S000005562|SGD:S000005632|SGD:S000006153|UniProtKB:O14662|UniProtKB:O75558|UniProtKB:P56962|UniProtKB:Q13190	F	Syntaxin-10	STX10|SYN10	protein	taxon:9606	20260529	GO_Central		
UniProtKB	O60499	STX10	enables	GO:0005515	PMID:15878329	IPI	UniProtKB:Q8N1B4	F	Syntaxin-10	STX10|SYN10	protein	taxon:9606	20141014	UniProt		
UniProtKB	O60499	STX10	enables	GO:0019905	PMID:16154903	IPI	UniProtKB:O43752	F	Syntaxin-10	STX10|SYN10	protein	taxon:9606	20141014	UniProt		
UniProtKB	O60499	STX10	involved_in	GO:0006886	GO_REF:0000002	IEA	InterPro:IPR006012	P	Syntaxin-10	STX10|SYN10	protein	taxon:9606	20260727	InterPro		
UniProtKB	O60499	STX10	involved_in	GO:0006886	GO_REF:0000033	IBA	AGI_LocusCode:AT1G28490|AGI_LocusCode:AT3G05710|AGI_LocusCode:AT3G11820|AGI_LocusCode:AT4G02195|AGI_LocusCode:AT5G16830|AGI_LocusCode:AT5G26980|MGI:MGI:1921982|PANTHER:PTN000461349|SGD:S000003180|SGD:S000004016|SGD:S000005378|SGD:S000005562	P	Syntaxin-10	STX10|SYN10	protein	taxon:9606	20260529	GO_Central		
UniProtKB	O60499	STX10	involved_in	GO:0006906	GO_REF:0000033	IBA	AGI_LocusCode:AT1G28490|AGI_LocusCode:AT3G05710|AGI_LocusCode:AT4G02195|AGI_LocusCode:AT5G26980|FB:FBgn0013343|FB:FBgn0035540|FB:FBgn0036341|FB:FBgn0267849|MGI:MGI:103077|MGI:MGI:1921982|MGI:MGI:1930705|MGI:MGI:893577|PANTHER:PTN000461349|PomBase:SPAC6F12.03c|RGD:61917|RGD:619747|RGD:68426|RGD:69430|SGD:S000002876|SGD:S000003180|SGD:S000004016|SGD:S000004795|SGD:S000005378|SGD:S000005632|SGD:S000006153|UniProtKB:O43752|UniProtKB:O75558|UniProtKB:P56962|UniProtKB:Q16623|dictyBase:DDB_G0287733	P	Syntaxin-10	STX10|SYN10	protein	taxon:9606	20260529	GO_Central		
UniProtKB	O60499	STX10	involved_in	GO:0016192	GO_REF:0000002	IEA	InterPro:IPR010989	P	Syntaxin-10	STX10|SYN10	protein	taxon:9606	20260727	InterPro		
UniProtKB	O60499	STX10	involved_in	GO:0032880	PMID:16154903	IMP		P	Syntaxin-10	STX10|SYN10	protein	taxon:9606	20141014	UniProt		
UniProtKB	O60499	STX10	involved_in	GO:0042147	GO_REF:0000033	IBA	PANTHER:PTN008572346|RGD:61915|UniProtKB:O43752|UniProtKB:O60499	P	Syntaxin-10	STX10|SYN10	protein	taxon:9606	20230111	GO_Central		
UniProtKB	O60499	STX10	involved_in	GO:0042147	GO_REF:0000117	IEA	ARBA:ARBA00085977	P	Syntaxin-10	STX10|SYN10	protein	taxon:9606	20260727	UniProt		
UniProtKB	O60499	STX10	involved_in	GO:0042147	PMID:18195106	IDA		P	Syntaxin-10	STX10|SYN10	protein	taxon:9606	20101011	UniProt		
UniProtKB	O60499	STX10	involved_in	GO:0048193	GO_REF:0000002	IEA	InterPro:IPR015260	P	Syntaxin-10	STX10|SYN10	protein	taxon:9606	20260727	InterPro		
UniProtKB	O60499	STX10	is_active_in	GO:0012505	GO_REF:0000033	IBA	AGI_LocusCode:AT1G08560|AGI_LocusCode:AT1G28490|AGI_LocusCode:AT1G61290|AGI_LocusCode:AT3G05710|AGI_LocusCode:AT3G09740|AGI_LocusCode:AT3G24350|AGI_LocusCode:AT3G45280|AGI_LocusCode:AT3G61450|AGI_LocusCode:AT4G02195|AGI_LocusCode:AT5G05760|AGI_LocusCode:AT5G08080|AGI_LocusCode:AT5G16830|AGI_LocusCode:AT5G26980|FB:FBgn0011708|FB:FBgn0013343|FB:FBgn0031106|FB:FBgn0267849|MGI:MGI:103077|MGI:MGI:109355|MGI:MGI:1858210|MGI:MGI:1890156|MGI:MGI:1923396|MGI:MGI:1926235|MGI:MGI:893577|PANTHER:PTN000461349|PomBase:SPAC6F12.03c|PomBase:SPBC31E1.04|PomBase:SPCC594.06c|PomBase:SPCC825.03c|RGD:1309423|RGD:61915|RGD:61917|RGD:619747|RGD:68426|RGD:69430|RGD:708499|SGD:S000000012|SGD:S000002876|SGD:S000004016|SGD:S000005378|SGD:S000005562|UniProtKB:C8VLM4|UniProtKB:O15400|UniProtKB:O43752|UniProtKB:O60499|UniProtKB:O75558|UniProtKB:P56962|UniProtKB:P61266|UniProtKB:Q12846|UniProtKB:Q13190|UniProtKB:Q13277|UniProtKB:Q4Q5S9|UniProtKB:Q86Y82|UniProtKB:Q8IE08|UniProtKB:Q9UNK0|WB:WBGene00006374|dictyBase:DDB_G0287733	C	Syntaxin-10	STX10|SYN10	protein	taxon:9606	20260529	GO_Central		
UniProtKB	O60499	STX10	is_active_in	GO:0030672	GO_REF:0000033	IBA	PANTHER:PTN000272438|RGD:61915	C	Syntaxin-10	STX10|SYN10	protein	taxon:9606	20240206	GO_Central		
UniProtKB	O60499	STX10	located_in	GO:0000139	GO_REF:0000044	IEA	UniProtKB-SubCell:SL-0134	C	Syntaxin-10	STX10|SYN10	protein	taxon:9606	20260727	UniProt		
UniProtKB	O60499	STX10	located_in	GO:0005802	GO_REF:0000117	IEA	ARBA:ARBA00029112	C	Syntaxin-10	STX10|SYN10	protein	taxon:9606	20260727	UniProt		
UniProtKB	O60499	STX10	located_in	GO:0005802	PMID:16154903	IDA		C	Syntaxin-10	STX10|SYN10	protein	taxon:9606	20141014	UniProt		
UniProtKB	O60499	STX10	located_in	GO:0005802	PMID:9446797	IDA		C	Syntaxin-10	STX10|SYN10	protein	taxon:9606	20140909	UniProt	part_of(CL:0000182)	
UniProtKB	O60499	STX10	located_in	GO:0005829	GO_REF:0000108	IEA	GO:0042147	C	Syntaxin-10	STX10|SYN10	protein	taxon:9606	20260727	GOC		
UniProtKB	O60499	STX10	located_in	GO:0016020	GO_REF:0000002	IEA	InterPro:IPR006012|InterPro:IPR010989|InterPro:IPR015260	C	Syntaxin-10	STX10|SYN10	protein	taxon:9606	20260727	InterPro		
UniProtKB	O60499	STX10	located_in	GO:0031982	GO_REF:0000117	IEA	ARBA:ARBA00026534	C	Syntaxin-10	STX10|SYN10	protein	taxon:9606	20260727	UniProt		
UniProtKB	O60499	STX10	located_in	GO:0031982	PMID:15878329	IDA		C	Syntaxin-10	STX10|SYN10	protein	taxon:9606	20141014	UniProt		
UniProtKB	O60499	STX10	located_in	GO:0032588	Reactome:R-HSA-6814671	TAS		C	Syntaxin-10	STX10|SYN10	protein	taxon:9606	20151119	Reactome		
UniProtKB	O60499	STX10	located_in	GO:0032588	Reactome:R-HSA-6814674	TAS		C	Syntaxin-10	STX10|SYN10	protein	taxon:9606	20151119	Reactome		
UniProtKB	O60499	STX10	located_in	GO:0032588	Reactome:R-HSA-6814676	TAS		C	Syntaxin-10	STX10|SYN10	protein	taxon:9606	20151119	Reactome		
UniProtKB	O60499	STX10	located_in	GO:0032588	Reactome:R-HSA-6814678	TAS		C	Syntaxin-10	STX10|SYN10	protein	taxon:9606	20151119	Reactome		
UniProtKB	O60499	STX10	located_in	GO:0048471	GO_REF:0000117	IEA	ARBA:ARBA00091589	C	Syntaxin-10	STX10|SYN10	protein	taxon:9606	20260727	UniProt		
UniProtKB	O60499	STX10	located_in	GO:0048471	PMID:16154903	IDA		C	Syntaxin-10	STX10|SYN10	protein	taxon:9606	20141014	UniProt		
UniProtKB	O60499	STX10	located_in	GO:0048471	PMID:9446797	IDA		C	Syntaxin-10	STX10|SYN10	protein	taxon:9606	20140909	UniProt		
UniProtKB	O60499	STX10	part_of	GO:0031201	GO_REF:0000033	IBA	AGI_LocusCode:AT1G28490|AGI_LocusCode:AT3G11820|AGI_LocusCode:AT5G26980|FB:FBgn0013343|FB:FBgn0035540|FB:FBgn0036341|MGI:MGI:103077|MGI:MGI:109355|MGI:MGI:1921982|MGI:MGI:893577|PANTHER:PTN000461349|RGD:61917|RGD:619747|RGD:621005|RGD:621019|RGD:68426|RGD:69430|SGD:S000002876|SGD:S000003180|SGD:S000004016|SGD:S000004795|SGD:S000005378|SGD:S000005632|SGD:S000006153|UniProtKB:O14662|UniProtKB:O43752|UniProtKB:P56962|UniProtKB:Q12846|UniProtKB:Q16623|UniProtKB:Q86Y82	C	Syntaxin-10	STX10|SYN10	protein	taxon:9606	20260529	GO_Central		
UniProtKB	O60500	NPHS1	enables	GO:0005515	PMID:16525419	IPI	UniProtKB:P16333	F	Nephrin	NPHS1|NPHN	protein	taxon:9606	20260725	IntAct		
UniProtKB	O60500	NPHS1	enables	GO:0005515	PMID:21858180	IPI	UniProtKB:B1Q236	F	Nephrin	NPHS1|NPHN	protein	taxon:9606	20150814	UniProt		
UniProtKB	O60500	NPHS1	enables	GO:0005515	PMID:22662192	IPI	UniProtKB:P46940	F	Nephrin	NPHS1|NPHN	protein	taxon:9606	20260725	IntAct	occurs_in(GO:0005886)	
UniProtKB	O60500	NPHS1	enables	GO:0017022	PMID:21402783	IPI	UniProtKB:O00159	F	Nephrin	NPHS1|NPHN	protein	taxon:9606	20130104	UniProt		
UniProtKB	O60500	NPHS1	enables	GO:0050839	GO_REF:0000033	IBA	FB:FBgn0000547|FB:FBgn0024189|FB:FBgn0028369|FB:FBgn0287864|PANTHER:PTN002267852|WB:WBGene00006365|WB:WBGene00007750	F	Nephrin	NPHS1|NPHN	protein	taxon:9606	20210904	GO_Central		
UniProtKB	O60500	NPHS1	involved_in	GO:0007519	GO_REF:0000107	IEA	UniProtKB:Q9QZS7|ensembl:ENSMUSP00000006825	P	Nephrin	NPHS1|NPHN	protein	taxon:9606	20260724	Ensembl		
UniProtKB	O60500	NPHS1	involved_in	GO:0007520	GO_REF:0000107	IEA	UniProtKB:Q9QZS7|ensembl:ENSMUSP00000006825	P	Nephrin	NPHS1|NPHN	protein	taxon:9606	20260724	Ensembl		
UniProtKB	O60500	NPHS1	involved_in	GO:0032836	PMID:17464107	IEP		P	Nephrin	NPHS1|NPHN	protein	taxon:9606	20120117	UniProt		
UniProtKB	O60500	NPHS1	involved_in	GO:0035418	PMID:21858180	IGI	UniProtKB:Q9U3P2	P	Nephrin	NPHS1|NPHN	protein	taxon:9606	20150819	UniProt	has_input(UniProtKB:B1Q236),occurs_in(WBbt:0006830)	
UniProtKB	O60500	NPHS1	involved_in	GO:0036060	GO_REF:0000024	ISS	UniProtKB:Q9QZS7	P	Nephrin	NPHS1|NPHN	protein	taxon:9606	20211117	UniProt		
UniProtKB	O60500	NPHS1	involved_in	GO:0036060	GO_REF:0000107	IEA	UniProtKB:Q9QZS7|ensembl:ENSMUSP00000006825	P	Nephrin	NPHS1|NPHN	protein	taxon:9606	20260724	Ensembl		
UniProtKB	O60500	NPHS1	involved_in	GO:0036060	PMID:9660941	TAS		P	Nephrin	NPHS1|NPHN	protein	taxon:9606	20211117	UniProt		
UniProtKB	O60500	NPHS1	involved_in	GO:0072015	PMID:17464107	IEP		P	Nephrin	NPHS1|NPHN	protein	taxon:9606	20120117	UniProt		
UniProtKB	O60500	NPHS1	involved_in	GO:0098609	GO_REF:0000033	IBA	FB:FBgn0000547|FB:FBgn0003285|FB:FBgn0024189|FB:FBgn0028369|FB:FBgn0287864|MGI:MGI:1891396|MGI:MGI:1914953|MGI:MGI:2442334|PANTHER:PTN002267852|WB:WBGene00006365|WB:WBGene00007750	P	Nephrin	NPHS1|NPHN	protein	taxon:9606	20250902	GO_Central		
UniProtKB	O60500	NPHS1	is_active_in	GO:0005886	GO_REF:0000033	IBA	FB:FBgn0000547|FB:FBgn0003285|FB:FBgn0024189|FB:FBgn0028369|FB:FBgn0287864|MGI:MGI:1859637|MGI:MGI:1891396|MGI:MGI:1914953|MGI:MGI:2442334|PANTHER:PTN002267852|RGD:620460|RGD:727883|UniProtKB:O60500|UniProtKB:Q8IZU9|UniProtKB:Q96J84|WB:WBGene00006365|WB:WBGene00007750|ZFIN:ZDB-GENE-070831-1	C	Nephrin	NPHS1|NPHN	protein	taxon:9606	20260528	GO_Central		
UniProtKB	O60500	NPHS1	is_active_in	GO:0005911	GO_REF:0000033	IBA	FB:FBgn0000547|FB:FBgn0003285|FB:FBgn0024189|FB:FBgn0028369|FB:FBgn0287864|MGI:MGI:1891396|MGI:MGI:2442334|PANTHER:PTN002267852|RGD:620460|RGD:727883|UniProtKB:Q96J84	C	Nephrin	NPHS1|NPHN	protein	taxon:9606	20230405	GO_Central		
UniProtKB	O60500	NPHS1	is_active_in	GO:0071944	GO_REF:0000107	IEA	UniProtKB:Q9QZS7|ensembl:ENSMUSP00000006825	C	Nephrin	NPHS1|NPHN	protein	taxon:9606	20260724	Ensembl		
UniProtKB	O60500	NPHS1	located_in	GO:0005886	GO_REF:0000024	ISS	UniProtKB:Q9R044	C	Nephrin	NPHS1|NPHN	protein	taxon:9606	20111216	UniProt		
UniProtKB	O60500	NPHS1	located_in	GO:0005886	GO_REF:0000044	IEA	UniProtKB-SubCell:SL-0039	C	Nephrin	NPHS1|NPHN	protein	taxon:9606	20260727	UniProt		
UniProtKB	O60500	NPHS1	located_in	GO:0005886	GO_REF:0000107	IEA	UniProtKB:Q9QZS7|ensembl:ENSMUSP00000006825	C	Nephrin	NPHS1|NPHN	protein	taxon:9606	20260724	Ensembl		
UniProtKB	O60500	NPHS1	located_in	GO:0005886	GO_REF:0000117	IEA	ARBA:ARBA00027801	C	Nephrin	NPHS1|NPHN	protein	taxon:9606	20260727	UniProt		
UniProtKB	O60500	NPHS1	located_in	GO:0005886	PMID:17464107	IDA		C	Nephrin	NPHS1|NPHN	protein	taxon:9606	20120117	UniProt		
UniProtKB	O60500	NPHS1	located_in	GO:0005886	PMID:9660941	TAS		C	Nephrin	NPHS1|NPHN	protein	taxon:9606	20030904	PINC		
UniProtKB	O60500	NPHS1	located_in	GO:0005886	Reactome:R-HSA-373714	TAS		C	Nephrin	NPHS1|NPHN	protein	taxon:9606	20170309	Reactome		
UniProtKB	O60500	NPHS1	located_in	GO:0005886	Reactome:R-HSA-373724	TAS		C	Nephrin	NPHS1|NPHN	protein	taxon:9606	20170309	Reactome		
UniProtKB	O60500	NPHS1	located_in	GO:0005886	Reactome:R-HSA-373732	TAS		C	Nephrin	NPHS1|NPHN	protein	taxon:9606	20170309	Reactome		
UniProtKB	O60500	NPHS1	located_in	GO:0005886	Reactome:R-HSA-373734	TAS		C	Nephrin	NPHS1|NPHN	protein	taxon:9606	20170309	Reactome		
UniProtKB	O60500	NPHS1	located_in	GO:0005886	Reactome:R-HSA-373747	TAS		C	Nephrin	NPHS1|NPHN	protein	taxon:9606	20170309	Reactome		
UniProtKB	O60500	NPHS1	located_in	GO:0005886	Reactome:R-HSA-451377	TAS		C	Nephrin	NPHS1|NPHN	protein	taxon:9606	20170309	Reactome		
UniProtKB	O60500	NPHS1	located_in	GO:0005886	Reactome:R-HSA-451757	TAS		C	Nephrin	NPHS1|NPHN	protein	taxon:9606	20170309	Reactome		
UniProtKB	O60500	NPHS1	located_in	GO:0005886	Reactome:R-HSA-532603	TAS		C	Nephrin	NPHS1|NPHN	protein	taxon:9606	20170309	Reactome		
UniProtKB	O60500	NPHS1	located_in	GO:0005886	Reactome:R-HSA-8981534	TAS		C	Nephrin	NPHS1|NPHN	protein	taxon:9606	20170309	Reactome		
UniProtKB	O60500	NPHS1	located_in	GO:0005925	GO_REF:0000107	IEA	UniProtKB:Q9QZS7|ensembl:ENSMUSP00000006825	C	Nephrin	NPHS1|NPHN	protein	taxon:9606	20260724	Ensembl		
UniProtKB	O60500	NPHS1	located_in	GO:0036057	GO_REF:0000024	ISS	UniProtKB:Q9R044	C	Nephrin	NPHS1|NPHN	protein	taxon:9606	20111216	UniProt		
UniProtKB	O60500	NPHS1	located_in	GO:0070062	PMID:19056867	HDA		C	Nephrin	NPHS1|NPHN	protein	taxon:9606	20131024	UniProt	part_of(UBERON:0001088)	
UniProtKB	O60502	OGA	enables	GO:0004415	PMID:9811929	TAS		F	Protein O-GlcNAcase	OGA|HEXC|KIAA0679|MEA5|MGEA5	protein	taxon:9606	20061106	PINC		
UniProtKB	O60502	OGA	enables	GO:0015929	GO_REF:0000033	IBA	PANTHER:PTN008345839|RGD:621077|UniProtKB:Q89ZI2|WB:WBGene00020596	F	Protein O-GlcNAcase	OGA|HEXC|KIAA0679|MEA5|MGEA5	protein	taxon:9606	20250214	GO_Central		
UniProtKB	O60502	OGA	enables	GO:0042802	PMID:28319083	IPI	UniProtKB:O60502	F	Protein O-GlcNAcase	OGA|HEXC|KIAA0679|MEA5|MGEA5	protein	taxon:9606	20260725	IntAct		
UniProtKB	O60502	OGA	enables	GO:0042802	PMID:28346407	IPI	UniProtKB:O60502	F	Protein O-GlcNAcase	OGA|HEXC|KIAA0679|MEA5|MGEA5	protein	taxon:9606	20260725	IntAct		
UniProtKB	O60502	OGA	enables	GO:0102571	GO_REF:0000003	IEA	EC:3.2.1.169	F	Protein O-GlcNAcase	OGA|HEXC|KIAA0679|MEA5|MGEA5	protein	taxon:9606	20260727	UniProt		
UniProtKB	O60502	OGA	enables	GO:0102571	GO_REF:0000033	IBA	FB:FBgn0038870|MGI:MGI:1932139|PANTHER:PTN000323373|RGD:621077|UniProtKB:O60502	F	Protein O-GlcNAcase	OGA|HEXC|KIAA0679|MEA5|MGEA5	protein	taxon:9606	20260529	GO_Central		
UniProtKB	O60502	OGA	enables	GO:0102571	GO_REF:0000116	IEA	RHEA:48876|RHEA:48892	F	Protein O-GlcNAcase	OGA|HEXC|KIAA0679|MEA5|MGEA5	protein	taxon:9606	20260727	RHEA		
UniProtKB	O60502	OGA	enables	GO:0102571	GO_REF:0000117	IEA	ARBA:ARBA00098081	F	Protein O-GlcNAcase	OGA|HEXC|KIAA0679|MEA5|MGEA5	protein	taxon:9606	20260727	UniProt		
UniProtKB	O60502	OGA	enables	GO:0102571	PMID:11148210	IDA		F	Protein O-GlcNAcase	OGA|HEXC|KIAA0679|MEA5|MGEA5	protein	taxon:9606	20240215	UniProt		
UniProtKB	O60502	OGA	enables	GO:0102571	PMID:11788610	EXP		F	Protein O-GlcNAcase	OGA|HEXC|KIAA0679|MEA5|MGEA5	protein	taxon:9606	20240916	UniProt		
UniProtKB	O60502	OGA	enables	GO:0102571	PMID:18586680	EXP		F	Protein O-GlcNAcase	OGA|HEXC|KIAA0679|MEA5|MGEA5	protein	taxon:9606	20240916	UniProt		
UniProtKB	O60502	OGA	enables	GO:0102571	PMID:20863279	EXP		F	Protein O-GlcNAcase	OGA|HEXC|KIAA0679|MEA5|MGEA5	protein	taxon:9606	20240916	UniProt		
UniProtKB	O60502	OGA	enables	GO:0102571	PMID:22365600	EXP		F	Protein O-GlcNAcase	OGA|HEXC|KIAA0679|MEA5|MGEA5	protein	taxon:9606	20240916	UniProt		
UniProtKB	O60502	OGA	enables	GO:0102571	PMID:28939839	EXP		F	Protein O-GlcNAcase	OGA|HEXC|KIAA0679|MEA5|MGEA5	protein	taxon:9606	20240916	UniProt		
UniProtKB	O60502	OGA	involved_in	GO:0006044	PMID:11148210	IDA		P	Protein O-GlcNAcase	OGA|HEXC|KIAA0679|MEA5|MGEA5	protein	taxon:9606	20140924	UniProt		
UniProtKB	O60502	OGA	involved_in	GO:0006493	PMID:26363795	NAS		P	Protein O-GlcNAcase	OGA|HEXC|KIAA0679|MEA5|MGEA5	protein	taxon:9606	20161116	ParkinsonsUK-UCL	has_input(UniProtKB:P10636)	
UniProtKB	O60502	OGA	involved_in	GO:0006516	PMID:9811929	TAS		P	Protein O-GlcNAcase	OGA|HEXC|KIAA0679|MEA5|MGEA5	protein	taxon:9606	20061106	PINC		
UniProtKB	O60502	OGA	involved_in	GO:0006517	PMID:11148210	IDA		P	Protein O-GlcNAcase	OGA|HEXC|KIAA0679|MEA5|MGEA5	protein	taxon:9606	20140924	UniProt		
UniProtKB	O60502	OGA	involved_in	GO:0009100	GO_REF:0000033	IBA	FB:FBgn0038870|PANTHER:PTN000323373|UniProtKB:O60502|WB:WBGene00020596	P	Protein O-GlcNAcase	OGA|HEXC|KIAA0679|MEA5|MGEA5	protein	taxon:9606	20250903	GO_Central		
UniProtKB	O60502	OGA	located_in	GO:0005634	GO_REF:0000044	IEA	UniProtKB-SubCell:SL-0191	C	Protein O-GlcNAcase	OGA|HEXC|KIAA0679|MEA5|MGEA5	protein	taxon:9606	20260727	UniProt		
UniProtKB	O60502	OGA	located_in	GO:0005634	PMID:11341771	IDA		C	Protein O-GlcNAcase	OGA|HEXC|KIAA0679|MEA5|MGEA5	protein	taxon:9606	20250224	FlyBase		
UniProtKB	O60502	OGA	located_in	GO:0005737	GO_REF:0000044	IEA	UniProtKB-SubCell:SL-0086	C	Protein O-GlcNAcase	OGA|HEXC|KIAA0679|MEA5|MGEA5	protein	taxon:9606	20260727	UniProt		
UniProtKB	O60502	OGA	located_in	GO:0005737	GO_REF:0000117	IEA	ARBA:ARBA00026971	C	Protein O-GlcNAcase	OGA|HEXC|KIAA0679|MEA5|MGEA5	protein	taxon:9606	20260727	UniProt		
UniProtKB	O60502	OGA	located_in	GO:0005737	PMID:11148210	EXP		C	Protein O-GlcNAcase	OGA|HEXC|KIAA0679|MEA5|MGEA5	protein	taxon:9606	20240916	UniProt		
UniProtKB	O60502	OGA	located_in	GO:0005737	PMID:11341771	EXP		C	Protein O-GlcNAcase	OGA|HEXC|KIAA0679|MEA5|MGEA5	protein	taxon:9606	20240916	UniProt		
UniProtKB	O60502	OGA	located_in	GO:0005737	PMID:11788610	EXP		C	Protein O-GlcNAcase	OGA|HEXC|KIAA0679|MEA5|MGEA5	protein	taxon:9606	20240916	UniProt		
UniProtKB	O60502	OGA	located_in	GO:0005829	GO_REF:0000052	IDA		C	Protein O-GlcNAcase	OGA|HEXC|KIAA0679|MEA5|MGEA5	protein	taxon:9606	20251115	HPA		
UniProtKB	O60502	OGA	located_in	GO:0005829	PMID:11148210	IDA		C	Protein O-GlcNAcase	OGA|HEXC|KIAA0679|MEA5|MGEA5	protein	taxon:9606	20140924	UniProt		
UniProtKB	O60502	OGA	located_in	GO:0016020	PMID:19946888	HDA		C	Protein O-GlcNAcase	OGA|HEXC|KIAA0679|MEA5|MGEA5	protein	taxon:9606	20140627	UniProt		
UniProtKB	O60503	ADCY9	enables	GO:0004016	GO_REF:0000003	IEA	EC:4.6.1.1	F	Adenylate cyclase type 9	ADCY9|KIAA0520	protein	taxon:9606	20260727	UniProt		
UniProtKB	O60503	ADCY9	enables	GO:0004016	GO_REF:0000033	IBA	FB:FBgn0003301|FB:FBgn0004852|FB:FBgn0022710|FB:FBgn0023416|FB:FBgn0024150|MGI:MGI:102891|MGI:MGI:108450|MGI:MGI:1341110|MGI:MGI:87917|MGI:MGI:99673|MGI:MGI:99675|MGI:MGI:99677|PANTHER:PTN002899368|RGD:1309318|RGD:2034|RGD:2035|RGD:2036|RGD:619965|RGD:619966|RGD:71009|RGD:71014|UniProtKB:O43306|UniProtKB:O60503|UniProtKB:O95622|UniProtKB:P19754|UniProtKB:P30803|UniProtKB:P30804|UniProtKB:P51828|UniProtKB:P98999|UniProtKB:Q08462|UniProtKB:Q9DGG6|dictyBase:DDB_G0281545	F	Adenylate cyclase type 9	ADCY9|KIAA0520	protein	taxon:9606	20260530	GO_Central		
```
