## Supplementary Information section 4 code base for "Hypothesis: A modern human range expansion ∼300,000 years ago had a critical role in Neandertal origins": goa_human.gaf (part 12 of 148)

```
UniProtKB	O60503	ADCY9	enables	GO:0004016	GO_REF:0000107	IEA	UniProtKB:P51830|ensembl:ENSMUSP00000113498	F	Adenylate cyclase type 9	ADCY9|KIAA0520	protein	taxon:9606	20260724	Ensembl		
UniProtKB	O60503	ADCY9	enables	GO:0004016	GO_REF:0000116	IEA	RHEA:15389	F	Adenylate cyclase type 9	ADCY9|KIAA0520	protein	taxon:9606	20260727	RHEA		
UniProtKB	O60503	ADCY9	enables	GO:0004016	GO_REF:0000117	IEA	ARBA:ARBA00028801	F	Adenylate cyclase type 9	ADCY9|KIAA0520	protein	taxon:9606	20260727	UniProt		
UniProtKB	O60503	ADCY9	enables	GO:0004016	PMID:10987815	EXP		F	Adenylate cyclase type 9	ADCY9|KIAA0520	protein	taxon:9606	20240703	UniProt		
UniProtKB	O60503	ADCY9	enables	GO:0004016	PMID:12972952	EXP		F	Adenylate cyclase type 9	ADCY9|KIAA0520	protein	taxon:9606	20240703	UniProt		
UniProtKB	O60503	ADCY9	enables	GO:0004016	PMID:15879435	EXP		F	Adenylate cyclase type 9	ADCY9|KIAA0520	protein	taxon:9606	20240703	UniProt		
UniProtKB	O60503	ADCY9	enables	GO:0004016	PMID:9628827	IDA		F	Adenylate cyclase type 9	ADCY9|KIAA0520	protein	taxon:9606	20150724	UniProt		
UniProtKB	O60503	ADCY9	enables	GO:0004016	PMID:9628827	TAS		F	Adenylate cyclase type 9	ADCY9|KIAA0520	protein	taxon:9606	20030904	PINC		
UniProtKB	O60503	ADCY9	enables	GO:0004016	Reactome:R-HSA-164377	TAS		F	Adenylate cyclase type 9	ADCY9|KIAA0520	protein	taxon:9606	20260222	Reactome		
UniProtKB	O60503	ADCY9	enables	GO:0005515	PMID:33961781	IPI	UniProtKB:Q8TE99	F	Adenylate cyclase type 9	ADCY9|KIAA0520	protein	taxon:9606	20260725	IntAct		
UniProtKB	O60503	ADCY9	enables	GO:0016849	GO_REF:0000002	IEA	InterPro:IPR018297	F	Adenylate cyclase type 9	ADCY9|KIAA0520	protein	taxon:9606	20260727	InterPro		
UniProtKB	O60503	ADCY9	involved_in	GO:0003008	GO_REF:0000117	IEA	ARBA:ARBA00026405	P	Adenylate cyclase type 9	ADCY9|KIAA0520	protein	taxon:9606	20260727	UniProt		
UniProtKB	O60503	ADCY9	involved_in	GO:0003091	Reactome:R-HSA-432040	TAS		P	Adenylate cyclase type 9	ADCY9|KIAA0520	protein	taxon:9606	20250424	Reactome		
UniProtKB	O60503	ADCY9	involved_in	GO:0006171	GO_REF:0000033	IBA	MGI:MGI:108450|MGI:MGI:87917|MGI:MGI:99675|PANTHER:PTN002899368|RGD:1304747|RGD:1309318|RGD:2034|RGD:2035|RGD:2036|RGD:619965|RGD:619966|RGD:71009|RGD:71014|UniProtKB:O43306|UniProtKB:O60503|UniProtKB:O95622|UniProtKB:P19754|UniProtKB:P30803|UniProtKB:P30804|UniProtKB:P51828	P	Adenylate cyclase type 9	ADCY9|KIAA0520	protein	taxon:9606	20250206	GO_Central		
UniProtKB	O60503	ADCY9	involved_in	GO:0006171	GO_REF:0000107	IEA	UniProtKB:M0R5U4|ensembl:ENSRNOP00000064773	P	Adenylate cyclase type 9	ADCY9|KIAA0520	protein	taxon:9606	20260724	Ensembl		
UniProtKB	O60503	ADCY9	involved_in	GO:0006171	GO_REF:0000117	IEA	ARBA:ARBA00026686	P	Adenylate cyclase type 9	ADCY9|KIAA0520	protein	taxon:9606	20260727	UniProt		
UniProtKB	O60503	ADCY9	involved_in	GO:0006171	PMID:10987815	IDA		P	Adenylate cyclase type 9	ADCY9|KIAA0520	protein	taxon:9606	20150724	UniProt		
UniProtKB	O60503	ADCY9	involved_in	GO:0006171	PMID:9628827	IDA		P	Adenylate cyclase type 9	ADCY9|KIAA0520	protein	taxon:9606	20150724	UniProt		
UniProtKB	O60503	ADCY9	involved_in	GO:0007165	PMID:9628827	TAS		P	Adenylate cyclase type 9	ADCY9|KIAA0520	protein	taxon:9606	20030904	PINC		
UniProtKB	O60503	ADCY9	involved_in	GO:0007189	GO_REF:0000033	IBA	FB:FBgn0003301|MGI:MGI:108450|MGI:MGI:1341110|MGI:MGI:87917|MGI:MGI:99673|MGI:MGI:99675|PANTHER:PTN002899368|RGD:2036|RGD:619965|RGD:619966|RGD:71014|UniProtKB:O43306|UniProtKB:O60266|UniProtKB:O60503|UniProtKB:O95622|UniProtKB:P19754|dictyBase:DDB_G0281545	P	Adenylate cyclase type 9	ADCY9|KIAA0520	protein	taxon:9606	20260530	GO_Central		
UniProtKB	O60503	ADCY9	involved_in	GO:0007189	GO_REF:0000117	IEA	ARBA:ARBA00029026	P	Adenylate cyclase type 9	ADCY9|KIAA0520	protein	taxon:9606	20260727	UniProt		
UniProtKB	O60503	ADCY9	involved_in	GO:0007189	PMID:9628827	IDA		P	Adenylate cyclase type 9	ADCY9|KIAA0520	protein	taxon:9606	20150724	UniProt		
UniProtKB	O60503	ADCY9	involved_in	GO:0009190	GO_REF:0000002	IEA	InterPro:IPR001054|InterPro:IPR018297	P	Adenylate cyclase type 9	ADCY9|KIAA0520	protein	taxon:9606	20260727	InterPro		
UniProtKB	O60503	ADCY9	involved_in	GO:0035556	GO_REF:0000002	IEA	InterPro:IPR001054|InterPro:IPR018297	P	Adenylate cyclase type 9	ADCY9|KIAA0520	protein	taxon:9606	20260727	InterPro		
UniProtKB	O60503	ADCY9	involved_in	GO:0071377	Reactome:R-HSA-164378	TAS		P	Adenylate cyclase type 9	ADCY9|KIAA0520	protein	taxon:9606	20250424	Reactome		
UniProtKB	O60503	ADCY9	involved_in	GO:0071880	PMID:9628827	IMP		P	Adenylate cyclase type 9	ADCY9|KIAA0520	protein	taxon:9606	20150724	UniProt		
UniProtKB	O60503	ADCY9	involved_in	GO:0097700	GO_REF:0000117	IEA	ARBA:ARBA00095360	P	Adenylate cyclase type 9	ADCY9|KIAA0520	protein	taxon:9606	20260727	UniProt		
UniProtKB	O60503	ADCY9	involved_in	GO:0097700	Reactome:R-HSA-9856530	TAS		P	Adenylate cyclase type 9	ADCY9|KIAA0520	protein	taxon:9606	20250424	Reactome		
UniProtKB	O60503	ADCY9	is_active_in	GO:0005886	GO_REF:0000033	IBA	MGI:MGI:108450|MGI:MGI:1341110|MGI:MGI:87917|MGI:MGI:99673|MGI:MGI:99675|MGI:MGI:99676|MGI:MGI:99677|PANTHER:PTN002899368|RGD:2034|RGD:2035|RGD:2036|RGD:619965|RGD:71009|RGD:71014|UniProtKB:O43306|UniProtKB:O60266|UniProtKB:O60503|UniProtKB:P19754|UniProtKB:P30803|UniProtKB:P30804|UniProtKB:Q08462|UniProtKB:Q08828|UniProtKB:Q29450|UniProtKB:Q8NFM4|dictyBase:DDB_G0281545	C	Adenylate cyclase type 9	ADCY9|KIAA0520	protein	taxon:9606	20260530	GO_Central		
UniProtKB	O60503	ADCY9	located_in	GO:0005886	GO_REF:0000044	IEA	UniProtKB-SubCell:SL-0039	C	Adenylate cyclase type 9	ADCY9|KIAA0520	protein	taxon:9606	20260727	UniProt		
UniProtKB	O60503	ADCY9	located_in	GO:0005886	GO_REF:0000052	IDA		C	Adenylate cyclase type 9	ADCY9|KIAA0520	protein	taxon:9606	20251115	HPA		
UniProtKB	O60503	ADCY9	located_in	GO:0005886	PMID:10987815	IDA		C	Adenylate cyclase type 9	ADCY9|KIAA0520	protein	taxon:9606	20150724	UniProt		
UniProtKB	O60503	ADCY9	located_in	GO:0005886	PMID:9628827	TAS		C	Adenylate cyclase type 9	ADCY9|KIAA0520	protein	taxon:9606	20030904	PINC		
UniProtKB	O60503	ADCY9	located_in	GO:0005886	Reactome:R-HSA-111930	TAS		C	Adenylate cyclase type 9	ADCY9|KIAA0520	protein	taxon:9606	20130528	Reactome		
UniProtKB	O60503	ADCY9	located_in	GO:0005886	Reactome:R-HSA-163617	TAS		C	Adenylate cyclase type 9	ADCY9|KIAA0520	protein	taxon:9606	20130528	Reactome		
UniProtKB	O60503	ADCY9	located_in	GO:0005886	Reactome:R-HSA-164377	TAS		C	Adenylate cyclase type 9	ADCY9|KIAA0520	protein	taxon:9606	20130528	Reactome		
UniProtKB	O60503	ADCY9	located_in	GO:0005886	Reactome:R-HSA-170666	TAS		C	Adenylate cyclase type 9	ADCY9|KIAA0520	protein	taxon:9606	20130528	Reactome		
UniProtKB	O60503	ADCY9	located_in	GO:0005886	Reactome:R-HSA-170671	TAS		C	Adenylate cyclase type 9	ADCY9|KIAA0520	protein	taxon:9606	20130528	Reactome		
UniProtKB	O60503	ADCY9	located_in	GO:0005886	Reactome:R-HSA-170672	TAS		C	Adenylate cyclase type 9	ADCY9|KIAA0520	protein	taxon:9606	20130528	Reactome		
UniProtKB	O60503	ADCY9	located_in	GO:0005886	Reactome:R-HSA-170674	TAS		C	Adenylate cyclase type 9	ADCY9|KIAA0520	protein	taxon:9606	20130528	Reactome		
UniProtKB	O60503	ADCY9	located_in	GO:0005886	Reactome:R-HSA-170676	TAS		C	Adenylate cyclase type 9	ADCY9|KIAA0520	protein	taxon:9606	20130528	Reactome		
UniProtKB	O60503	ADCY9	located_in	GO:0005886	Reactome:R-HSA-170677	TAS		C	Adenylate cyclase type 9	ADCY9|KIAA0520	protein	taxon:9606	20130528	Reactome		
UniProtKB	O60503	ADCY9	located_in	GO:0005886	Reactome:R-HSA-170685	TAS		C	Adenylate cyclase type 9	ADCY9|KIAA0520	protein	taxon:9606	20130528	Reactome		
UniProtKB	O60503	ADCY9	located_in	GO:0005886	Reactome:R-HSA-170686	TAS		C	Adenylate cyclase type 9	ADCY9|KIAA0520	protein	taxon:9606	20130528	Reactome		
UniProtKB	O60503	ADCY9	located_in	GO:0005886	Reactome:R-HSA-392064	TAS		C	Adenylate cyclase type 9	ADCY9|KIAA0520	protein	taxon:9606	20130528	Reactome		
UniProtKB	O60503	ADCY9	located_in	GO:0016020	GO_REF:0000107	IEA	UniProtKB:P51830|ensembl:ENSMUSP00000113498	C	Adenylate cyclase type 9	ADCY9|KIAA0520	protein	taxon:9606	20260724	Ensembl		
UniProtKB	O60503	ADCY9	located_in	GO:0016020	PMID:9628827	IDA		C	Adenylate cyclase type 9	ADCY9|KIAA0520	protein	taxon:9606	20150724	UniProt		
UniProtKB	O60503	ADCY9	located_in	GO:0030424	GO_REF:0000107	IEA	UniProtKB:M0R5U4|ensembl:ENSRNOP00000064773	C	Adenylate cyclase type 9	ADCY9|KIAA0520	protein	taxon:9606	20260724	Ensembl		
UniProtKB	O60503	ADCY9	located_in	GO:0030425	GO_REF:0000107	IEA	UniProtKB:M0R5U4|ensembl:ENSRNOP00000064773	C	Adenylate cyclase type 9	ADCY9|KIAA0520	protein	taxon:9606	20260724	Ensembl		
UniProtKB	O60504	SORBS3	colocalizes_with	GO:0005925	PMID:9885244	IDA		C	Vinexin	SORBS3|SCAM1	protein	taxon:9606	20051221	UniProt		
UniProtKB	O60504	SORBS3	enables	GO:0005200	PMID:9885244	TAS		F	Vinexin	SORBS3|SCAM1	protein	taxon:9606	20030904	PINC		
UniProtKB	O60504	SORBS3	enables	GO:0005515	PMID:16189514	IPI	UniProtKB:P61978	F	Vinexin	SORBS3|SCAM1	protein	taxon:9606	20260725	IntAct		
UniProtKB	O60504	SORBS3	enables	GO:0005515	PMID:16189514	IPI	UniProtKB:Q6ZU52	F	Vinexin	SORBS3|SCAM1	protein	taxon:9606	20260725	IntAct		
UniProtKB	O60504	SORBS3	enables	GO:0005515	PMID:16374509	IPI	UniProtKB:Q13177	F	Vinexin	SORBS3|SCAM1	protein	taxon:9606	20260725	IntAct		
UniProtKB	O60504	SORBS3	enables	GO:0005515	PMID:19294487	IPI	UniProtKB:Q9BST9	F	Vinexin	SORBS3|SCAM1	protein	taxon:9606	20260725	IntAct		
UniProtKB	O60504	SORBS3	enables	GO:0005515	PMID:21516116	IPI	UniProtKB:Q13177	F	Vinexin	SORBS3|SCAM1	protein	taxon:9606	20260725	IntAct		
UniProtKB	O60504	SORBS3	enables	GO:0005515	PMID:25416956	IPI	UniProtKB:A5D8V6	F	Vinexin	SORBS3|SCAM1	protein	taxon:9606	20260725	IntAct		
UniProtKB	O60504	SORBS3	enables	GO:0005515	PMID:25416956	IPI	UniProtKB:O15156	F	Vinexin	SORBS3|SCAM1	protein	taxon:9606	20260725	IntAct		
UniProtKB	O60504	SORBS3	enables	GO:0005515	PMID:25416956	IPI	UniProtKB:P14373	F	Vinexin	SORBS3|SCAM1	protein	taxon:9606	20260725	IntAct		
UniProtKB	O60504	SORBS3	enables	GO:0005515	PMID:25416956	IPI	UniProtKB:P36406	F	Vinexin	SORBS3|SCAM1	protein	taxon:9606	20260725	IntAct		
UniProtKB	O60504	SORBS3	enables	GO:0005515	PMID:25416956	IPI	UniProtKB:P61978	F	Vinexin	SORBS3|SCAM1	protein	taxon:9606	20260725	IntAct		
UniProtKB	O60504	SORBS3	enables	GO:0005515	PMID:25416956	IPI	UniProtKB:Q13177	F	Vinexin	SORBS3|SCAM1	protein	taxon:9606	20260725	IntAct		
UniProtKB	O60504	SORBS3	enables	GO:0005515	PMID:25416956	IPI	UniProtKB:Q14689-6	F	Vinexin	SORBS3|SCAM1	protein	taxon:9606	20260725	IntAct		
UniProtKB	O60504	SORBS3	enables	GO:0005515	PMID:25416956	IPI	UniProtKB:Q5ST30-4	F	Vinexin	SORBS3|SCAM1	protein	taxon:9606	20260725	IntAct		
UniProtKB	O60504	SORBS3	enables	GO:0005515	PMID:25416956	IPI	UniProtKB:Q6IB98	F	Vinexin	SORBS3|SCAM1	protein	taxon:9606	20260725	IntAct		
UniProtKB	O60504	SORBS3	enables	GO:0005515	PMID:25416956	IPI	UniProtKB:Q6ZU52	F	Vinexin	SORBS3|SCAM1	protein	taxon:9606	20260725	IntAct		
UniProtKB	O60504	SORBS3	enables	GO:0005515	PMID:25416956	IPI	UniProtKB:Q8IYX7	F	Vinexin	SORBS3|SCAM1	protein	taxon:9606	20260725	IntAct		
UniProtKB	O60504	SORBS3	enables	GO:0005515	PMID:25416956	IPI	UniProtKB:Q8WV44	F	Vinexin	SORBS3|SCAM1	protein	taxon:9606	20260725	IntAct		
UniProtKB	O60504	SORBS3	enables	GO:0005515	PMID:25416956	IPI	UniProtKB:Q96FN4	F	Vinexin	SORBS3|SCAM1	protein	taxon:9606	20260725	IntAct		
UniProtKB	O60504	SORBS3	enables	GO:0005515	PMID:25416956	IPI	UniProtKB:Q9BUJ2	F	Vinexin	SORBS3|SCAM1	protein	taxon:9606	20260725	IntAct		
UniProtKB	O60504	SORBS3	enables	GO:0005515	PMID:25416956	IPI	UniProtKB:Q9H788	F	Vinexin	SORBS3|SCAM1	protein	taxon:9606	20260725	IntAct		
UniProtKB	O60504	SORBS3	enables	GO:0005515	PMID:25416956	IPI	UniProtKB:Q9H788-2	F	Vinexin	SORBS3|SCAM1	protein	taxon:9606	20260725	IntAct		
UniProtKB	O60504	SORBS3	enables	GO:0005515	PMID:25416956	IPI	UniProtKB:Q9H9H4	F	Vinexin	SORBS3|SCAM1	protein	taxon:9606	20260725	IntAct		
UniProtKB	O60504	SORBS3	enables	GO:0005515	PMID:25416956	IPI	UniProtKB:Q9NQZ6	F	Vinexin	SORBS3|SCAM1	protein	taxon:9606	20260725	IntAct		
UniProtKB	O60504	SORBS3	enables	GO:0005515	PMID:25416956	IPI	UniProtKB:Q9NU19	F	Vinexin	SORBS3|SCAM1	protein	taxon:9606	20260725	IntAct		
UniProtKB	O60504	SORBS3	enables	GO:0005515	PMID:25416956	IPI	UniProtKB:Q9NZQ3	F	Vinexin	SORBS3|SCAM1	protein	taxon:9606	20260725	IntAct		
UniProtKB	O60504	SORBS3	enables	GO:0005515	PMID:25416956	IPI	UniProtKB:Q9P286	F	Vinexin	SORBS3|SCAM1	protein	taxon:9606	20260725	IntAct		
UniProtKB	O60504	SORBS3	enables	GO:0005515	PMID:26871637	IPI	UniProtKB:A0A0S2Z4D7	F	Vinexin	SORBS3|SCAM1	protein	taxon:9606	20260725	IntAct		
UniProtKB	O60504	SORBS3	enables	GO:0005515	PMID:29892012	IPI	UniProtKB:Q9NU19	F	Vinexin	SORBS3|SCAM1	protein	taxon:9606	20260725	IntAct		
UniProtKB	O60504	SORBS3	enables	GO:0005515	PMID:32296183	IPI	UniProtKB:A5D8V6	F	Vinexin	SORBS3|SCAM1	protein	taxon:9606	20260725	IntAct		
UniProtKB	O60504	SORBS3	enables	GO:0005515	PMID:32296183	IPI	UniProtKB:O14512	F	Vinexin	SORBS3|SCAM1	protein	taxon:9606	20260725	IntAct		
UniProtKB	O60504	SORBS3	enables	GO:0005515	PMID:32296183	IPI	UniProtKB:O14964	F	Vinexin	SORBS3|SCAM1	protein	taxon:9606	20260725	IntAct		
UniProtKB	O60504	SORBS3	enables	GO:0005515	PMID:32296183	IPI	UniProtKB:O15160	F	Vinexin	SORBS3|SCAM1	protein	taxon:9606	20260725	IntAct		
UniProtKB	O60504	SORBS3	enables	GO:0005515	PMID:32296183	IPI	UniProtKB:O15372	F	Vinexin	SORBS3|SCAM1	protein	taxon:9606	20260725	IntAct		
UniProtKB	O60504	SORBS3	enables	GO:0005515	PMID:32296183	IPI	UniProtKB:O43189	F	Vinexin	SORBS3|SCAM1	protein	taxon:9606	20260725	IntAct		
UniProtKB	O60504	SORBS3	enables	GO:0005515	PMID:32296183	IPI	UniProtKB:O43439-4	F	Vinexin	SORBS3|SCAM1	protein	taxon:9606	20260725	IntAct		
UniProtKB	O60504	SORBS3	enables	GO:0005515	PMID:32296183	IPI	UniProtKB:O43482	F	Vinexin	SORBS3|SCAM1	protein	taxon:9606	20260725	IntAct		
UniProtKB	O60504	SORBS3	enables	GO:0005515	PMID:32296183	IPI	UniProtKB:O60568	F	Vinexin	SORBS3|SCAM1	protein	taxon:9606	20260725	IntAct		
UniProtKB	O60504	SORBS3	enables	GO:0005515	PMID:32296183	IPI	UniProtKB:O75145	F	Vinexin	SORBS3|SCAM1	protein	taxon:9606	20260725	IntAct		
UniProtKB	O60504	SORBS3	enables	GO:0005515	PMID:32296183	IPI	UniProtKB:O75604	F	Vinexin	SORBS3|SCAM1	protein	taxon:9606	20260725	IntAct		
UniProtKB	O60504	SORBS3	enables	GO:0005515	PMID:32296183	IPI	UniProtKB:O75771	F	Vinexin	SORBS3|SCAM1	protein	taxon:9606	20260725	IntAct		
UniProtKB	O60504	SORBS3	enables	GO:0005515	PMID:32296183	IPI	UniProtKB:O95872	F	Vinexin	SORBS3|SCAM1	protein	taxon:9606	20260725	IntAct		
UniProtKB	O60504	SORBS3	enables	GO:0005515	PMID:32296183	IPI	UniProtKB:O95995	F	Vinexin	SORBS3|SCAM1	protein	taxon:9606	20260725	IntAct		
UniProtKB	O60504	SORBS3	enables	GO:0005515	PMID:32296183	IPI	UniProtKB:P13807	F	Vinexin	SORBS3|SCAM1	protein	taxon:9606	20260725	IntAct		
UniProtKB	O60504	SORBS3	enables	GO:0005515	PMID:32296183	IPI	UniProtKB:P18206-2	F	Vinexin	SORBS3|SCAM1	protein	taxon:9606	20260725	IntAct		
UniProtKB	O60504	SORBS3	enables	GO:0005515	PMID:32296183	IPI	UniProtKB:P23415	F	Vinexin	SORBS3|SCAM1	protein	taxon:9606	20260725	IntAct		
UniProtKB	O60504	SORBS3	enables	GO:0005515	PMID:32296183	IPI	UniProtKB:P26196	F	Vinexin	SORBS3|SCAM1	protein	taxon:9606	20260725	IntAct		
UniProtKB	O60504	SORBS3	enables	GO:0005515	PMID:32296183	IPI	UniProtKB:P31751	F	Vinexin	SORBS3|SCAM1	protein	taxon:9606	20260725	IntAct		
UniProtKB	O60504	SORBS3	enables	GO:0005515	PMID:32296183	IPI	UniProtKB:P36406	F	Vinexin	SORBS3|SCAM1	protein	taxon:9606	20260725	IntAct		
UniProtKB	O60504	SORBS3	enables	GO:0005515	PMID:32296183	IPI	UniProtKB:P40222	F	Vinexin	SORBS3|SCAM1	protein	taxon:9606	20260725	IntAct		
UniProtKB	O60504	SORBS3	enables	GO:0005515	PMID:32296183	IPI	UniProtKB:P42773	F	Vinexin	SORBS3|SCAM1	protein	taxon:9606	20260725	IntAct		
UniProtKB	O60504	SORBS3	enables	GO:0005515	PMID:32296183	IPI	UniProtKB:P47897	F	Vinexin	SORBS3|SCAM1	protein	taxon:9606	20260725	IntAct		
UniProtKB	O60504	SORBS3	enables	GO:0005515	PMID:32296183	IPI	UniProtKB:P51946	F	Vinexin	SORBS3|SCAM1	protein	taxon:9606	20260725	IntAct		
UniProtKB	O60504	SORBS3	enables	GO:0005515	PMID:32296183	IPI	UniProtKB:P52597	F	Vinexin	SORBS3|SCAM1	protein	taxon:9606	20260725	IntAct		
UniProtKB	O60504	SORBS3	enables	GO:0005515	PMID:32296183	IPI	UniProtKB:P55040	F	Vinexin	SORBS3|SCAM1	protein	taxon:9606	20260725	IntAct		
UniProtKB	O60504	SORBS3	enables	GO:0005515	PMID:32296183	IPI	UniProtKB:P56282	F	Vinexin	SORBS3|SCAM1	protein	taxon:9606	20260725	IntAct		
UniProtKB	O60504	SORBS3	enables	GO:0005515	PMID:32296183	IPI	UniProtKB:P61978-2	F	Vinexin	SORBS3|SCAM1	protein	taxon:9606	20260725	IntAct		
UniProtKB	O60504	SORBS3	enables	GO:0005515	PMID:32296183	IPI	UniProtKB:Q06455-2	F	Vinexin	SORBS3|SCAM1	protein	taxon:9606	20260725	IntAct		
UniProtKB	O60504	SORBS3	enables	GO:0005515	PMID:32296183	IPI	UniProtKB:Q13064	F	Vinexin	SORBS3|SCAM1	protein	taxon:9606	20260725	IntAct		
UniProtKB	O60504	SORBS3	enables	GO:0005515	PMID:32296183	IPI	UniProtKB:Q13671	F	Vinexin	SORBS3|SCAM1	protein	taxon:9606	20260725	IntAct		
UniProtKB	O60504	SORBS3	enables	GO:0005515	PMID:32296183	IPI	UniProtKB:Q15561	F	Vinexin	SORBS3|SCAM1	protein	taxon:9606	20260725	IntAct		
UniProtKB	O60504	SORBS3	enables	GO:0005515	PMID:32296183	IPI	UniProtKB:Q15742	F	Vinexin	SORBS3|SCAM1	protein	taxon:9606	20260725	IntAct		
UniProtKB	O60504	SORBS3	enables	GO:0005515	PMID:32296183	IPI	UniProtKB:Q16204	F	Vinexin	SORBS3|SCAM1	protein	taxon:9606	20260725	IntAct		
UniProtKB	O60504	SORBS3	enables	GO:0005515	PMID:32296183	IPI	UniProtKB:Q1MX18	F	Vinexin	SORBS3|SCAM1	protein	taxon:9606	20260725	IntAct		
UniProtKB	O60504	SORBS3	enables	GO:0005515	PMID:32296183	IPI	UniProtKB:Q2TAC2-2	F	Vinexin	SORBS3|SCAM1	protein	taxon:9606	20260725	IntAct		
UniProtKB	O60504	SORBS3	enables	GO:0005515	PMID:32296183	IPI	UniProtKB:Q3SY00	F	Vinexin	SORBS3|SCAM1	protein	taxon:9606	20260725	IntAct		
UniProtKB	O60504	SORBS3	enables	GO:0005515	PMID:32296183	IPI	UniProtKB:Q494U1-3	F	Vinexin	SORBS3|SCAM1	protein	taxon:9606	20260725	IntAct		
UniProtKB	O60504	SORBS3	enables	GO:0005515	PMID:32296183	IPI	UniProtKB:Q49AR9	F	Vinexin	SORBS3|SCAM1	protein	taxon:9606	20260725	IntAct		
UniProtKB	O60504	SORBS3	enables	GO:0005515	PMID:32296183	IPI	UniProtKB:Q4G0R1	F	Vinexin	SORBS3|SCAM1	protein	taxon:9606	20260725	IntAct		
UniProtKB	O60504	SORBS3	enables	GO:0005515	PMID:32296183	IPI	UniProtKB:Q53FD0-2	F	Vinexin	SORBS3|SCAM1	protein	taxon:9606	20260725	IntAct		
UniProtKB	O60504	SORBS3	enables	GO:0005515	PMID:32296183	IPI	UniProtKB:Q53H80	F	Vinexin	SORBS3|SCAM1	protein	taxon:9606	20260725	IntAct		
UniProtKB	O60504	SORBS3	enables	GO:0005515	PMID:32296183	IPI	UniProtKB:Q5HYW2	F	Vinexin	SORBS3|SCAM1	protein	taxon:9606	20260725	IntAct		
UniProtKB	O60504	SORBS3	enables	GO:0005515	PMID:32296183	IPI	UniProtKB:Q5JVL4	F	Vinexin	SORBS3|SCAM1	protein	taxon:9606	20260725	IntAct		
UniProtKB	O60504	SORBS3	enables	GO:0005515	PMID:32296183	IPI	UniProtKB:Q5ST30	F	Vinexin	SORBS3|SCAM1	protein	taxon:9606	20260725	IntAct		
UniProtKB	O60504	SORBS3	enables	GO:0005515	PMID:32296183	IPI	UniProtKB:Q63HR2	F	Vinexin	SORBS3|SCAM1	protein	taxon:9606	20260725	IntAct		
UniProtKB	O60504	SORBS3	enables	GO:0005515	PMID:32296183	IPI	UniProtKB:Q63ZY3	F	Vinexin	SORBS3|SCAM1	protein	taxon:9606	20260725	IntAct		
UniProtKB	O60504	SORBS3	enables	GO:0005515	PMID:32296183	IPI	UniProtKB:Q68D86	F	Vinexin	SORBS3|SCAM1	protein	taxon:9606	20260725	IntAct		
UniProtKB	O60504	SORBS3	enables	GO:0005515	PMID:32296183	IPI	UniProtKB:Q6NYC8	F	Vinexin	SORBS3|SCAM1	protein	taxon:9606	20260725	IntAct		
UniProtKB	O60504	SORBS3	enables	GO:0005515	PMID:32296183	IPI	UniProtKB:Q6PCT2-2	F	Vinexin	SORBS3|SCAM1	protein	taxon:9606	20260725	IntAct		
UniProtKB	O60504	SORBS3	enables	GO:0005515	PMID:32296183	IPI	UniProtKB:Q7L5A3	F	Vinexin	SORBS3|SCAM1	protein	taxon:9606	20260725	IntAct		
UniProtKB	O60504	SORBS3	enables	GO:0005515	PMID:32296183	IPI	UniProtKB:Q86YQ8	F	Vinexin	SORBS3|SCAM1	protein	taxon:9606	20260725	IntAct		
UniProtKB	O60504	SORBS3	enables	GO:0005515	PMID:32296183	IPI	UniProtKB:Q8IVT4	F	Vinexin	SORBS3|SCAM1	protein	taxon:9606	20260725	IntAct		
UniProtKB	O60504	SORBS3	enables	GO:0005515	PMID:32296183	IPI	UniProtKB:Q8IWX8	F	Vinexin	SORBS3|SCAM1	protein	taxon:9606	20260725	IntAct		
UniProtKB	O60504	SORBS3	enables	GO:0005515	PMID:32296183	IPI	UniProtKB:Q8IXY8	F	Vinexin	SORBS3|SCAM1	protein	taxon:9606	20260725	IntAct		
UniProtKB	O60504	SORBS3	enables	GO:0005515	PMID:32296183	IPI	UniProtKB:Q8IYR0	F	Vinexin	SORBS3|SCAM1	protein	taxon:9606	20260725	IntAct		
UniProtKB	O60504	SORBS3	enables	GO:0005515	PMID:32296183	IPI	UniProtKB:Q8N4B1-4	F	Vinexin	SORBS3|SCAM1	protein	taxon:9606	20260725	IntAct		
UniProtKB	O60504	SORBS3	enables	GO:0005515	PMID:32296183	IPI	UniProtKB:Q8N8B7-2	F	Vinexin	SORBS3|SCAM1	protein	taxon:9606	20260725	IntAct		
UniProtKB	O60504	SORBS3	enables	GO:0005515	PMID:32296183	IPI	UniProtKB:Q8NA54	F	Vinexin	SORBS3|SCAM1	protein	taxon:9606	20260725	IntAct		
UniProtKB	O60504	SORBS3	enables	GO:0005515	PMID:32296183	IPI	UniProtKB:Q8NEC5	F	Vinexin	SORBS3|SCAM1	protein	taxon:9606	20260725	IntAct		
UniProtKB	O60504	SORBS3	enables	GO:0005515	PMID:32296183	IPI	UniProtKB:Q8NI38	F	Vinexin	SORBS3|SCAM1	protein	taxon:9606	20260725	IntAct		
UniProtKB	O60504	SORBS3	enables	GO:0005515	PMID:32296183	IPI	UniProtKB:Q8TD31-3	F	Vinexin	SORBS3|SCAM1	protein	taxon:9606	20260725	IntAct		
UniProtKB	O60504	SORBS3	enables	GO:0005515	PMID:32296183	IPI	UniProtKB:Q8TF74	F	Vinexin	SORBS3|SCAM1	protein	taxon:9606	20260725	IntAct		
UniProtKB	O60504	SORBS3	enables	GO:0005515	PMID:32296183	IPI	UniProtKB:Q92917	F	Vinexin	SORBS3|SCAM1	protein	taxon:9606	20260725	IntAct		
UniProtKB	O60504	SORBS3	enables	GO:0005515	PMID:32296183	IPI	UniProtKB:Q92997	F	Vinexin	SORBS3|SCAM1	protein	taxon:9606	20260725	IntAct		
UniProtKB	O60504	SORBS3	enables	GO:0005515	PMID:32296183	IPI	UniProtKB:Q96EY9	F	Vinexin	SORBS3|SCAM1	protein	taxon:9606	20260725	IntAct		
UniProtKB	O60504	SORBS3	enables	GO:0005515	PMID:32296183	IPI	UniProtKB:Q96FN4	F	Vinexin	SORBS3|SCAM1	protein	taxon:9606	20260725	IntAct		
UniProtKB	O60504	SORBS3	enables	GO:0005515	PMID:32296183	IPI	UniProtKB:Q96HB5	F	Vinexin	SORBS3|SCAM1	protein	taxon:9606	20260725	IntAct		
UniProtKB	O60504	SORBS3	enables	GO:0005515	PMID:32296183	IPI	UniProtKB:Q96HR8	F	Vinexin	SORBS3|SCAM1	protein	taxon:9606	20260725	IntAct		
UniProtKB	O60504	SORBS3	enables	GO:0005515	PMID:32296183	IPI	UniProtKB:Q96IQ9	F	Vinexin	SORBS3|SCAM1	protein	taxon:9606	20260725	IntAct		
UniProtKB	O60504	SORBS3	enables	GO:0005515	PMID:32296183	IPI	UniProtKB:Q96JP2	F	Vinexin	SORBS3|SCAM1	protein	taxon:9606	20260725	IntAct		
UniProtKB	O60504	SORBS3	enables	GO:0005515	PMID:32296183	IPI	UniProtKB:Q96N21	F	Vinexin	SORBS3|SCAM1	protein	taxon:9606	20260725	IntAct		
UniProtKB	O60504	SORBS3	enables	GO:0005515	PMID:32296183	IPI	UniProtKB:Q96PV4	F	Vinexin	SORBS3|SCAM1	protein	taxon:9606	20260725	IntAct		
UniProtKB	O60504	SORBS3	enables	GO:0005515	PMID:32296183	IPI	UniProtKB:Q99829	F	Vinexin	SORBS3|SCAM1	protein	taxon:9606	20260725	IntAct		
UniProtKB	O60504	SORBS3	enables	GO:0005515	PMID:32296183	IPI	UniProtKB:Q9BSW2	F	Vinexin	SORBS3|SCAM1	protein	taxon:9606	20260725	IntAct		
UniProtKB	O60504	SORBS3	enables	GO:0005515	PMID:32296183	IPI	UniProtKB:Q9BVG8-5	F	Vinexin	SORBS3|SCAM1	protein	taxon:9606	20260725	IntAct		
UniProtKB	O60504	SORBS3	enables	GO:0005515	PMID:32296183	IPI	UniProtKB:Q9BVV2	F	Vinexin	SORBS3|SCAM1	protein	taxon:9606	20260725	IntAct		
UniProtKB	O60504	SORBS3	enables	GO:0005515	PMID:32296183	IPI	UniProtKB:Q9BWG6	F	Vinexin	SORBS3|SCAM1	protein	taxon:9606	20260725	IntAct		
UniProtKB	O60504	SORBS3	enables	GO:0005515	PMID:32296183	IPI	UniProtKB:Q9BZW7	F	Vinexin	SORBS3|SCAM1	protein	taxon:9606	20260725	IntAct		
UniProtKB	O60504	SORBS3	enables	GO:0005515	PMID:32296183	IPI	UniProtKB:Q9C0A6-3	F	Vinexin	SORBS3|SCAM1	protein	taxon:9606	20260725	IntAct		
UniProtKB	O60504	SORBS3	enables	GO:0005515	PMID:32296183	IPI	UniProtKB:Q9H0I2	F	Vinexin	SORBS3|SCAM1	protein	taxon:9606	20260725	IntAct		
UniProtKB	O60504	SORBS3	enables	GO:0005515	PMID:32296183	IPI	UniProtKB:Q9H788	F	Vinexin	SORBS3|SCAM1	protein	taxon:9606	20260725	IntAct		
UniProtKB	O60504	SORBS3	enables	GO:0005515	PMID:32296183	IPI	UniProtKB:Q9H987-2	F	Vinexin	SORBS3|SCAM1	protein	taxon:9606	20260725	IntAct		
UniProtKB	O60504	SORBS3	enables	GO:0005515	PMID:32296183	IPI	UniProtKB:Q9H9E3	F	Vinexin	SORBS3|SCAM1	protein	taxon:9606	20260725	IntAct		
UniProtKB	O60504	SORBS3	enables	GO:0005515	PMID:32296183	IPI	UniProtKB:Q9HAT0	F	Vinexin	SORBS3|SCAM1	protein	taxon:9606	20260725	IntAct		
UniProtKB	O60504	SORBS3	enables	GO:0005515	PMID:32296183	IPI	UniProtKB:Q9HC98-4	F	Vinexin	SORBS3|SCAM1	protein	taxon:9606	20260725	IntAct		
UniProtKB	O60504	SORBS3	enables	GO:0005515	PMID:32296183	IPI	UniProtKB:Q9NV31	F	Vinexin	SORBS3|SCAM1	protein	taxon:9606	20260725	IntAct		
UniProtKB	O60504	SORBS3	enables	GO:0005515	PMID:32296183	IPI	UniProtKB:Q9NX04	F	Vinexin	SORBS3|SCAM1	protein	taxon:9606	20260725	IntAct		
UniProtKB	O60504	SORBS3	enables	GO:0005515	PMID:32296183	IPI	UniProtKB:Q9NYB9-2	F	Vinexin	SORBS3|SCAM1	protein	taxon:9606	20260725	IntAct		
UniProtKB	O60504	SORBS3	enables	GO:0005515	PMID:32296183	IPI	UniProtKB:Q9NYF3	F	Vinexin	SORBS3|SCAM1	protein	taxon:9606	20260725	IntAct		
UniProtKB	O60504	SORBS3	enables	GO:0005515	PMID:32296183	IPI	UniProtKB:Q9NZD8	F	Vinexin	SORBS3|SCAM1	protein	taxon:9606	20260725	IntAct		
UniProtKB	O60504	SORBS3	enables	GO:0005515	PMID:32296183	IPI	UniProtKB:Q9UHY1	F	Vinexin	SORBS3|SCAM1	protein	taxon:9606	20260725	IntAct		
UniProtKB	O60504	SORBS3	enables	GO:0005515	PMID:32296183	IPI	UniProtKB:Q9UJX0	F	Vinexin	SORBS3|SCAM1	protein	taxon:9606	20260725	IntAct		
UniProtKB	O60504	SORBS3	enables	GO:0005515	PMID:32296183	IPI	UniProtKB:Q9UJX2	F	Vinexin	SORBS3|SCAM1	protein	taxon:9606	20260725	IntAct		
UniProtKB	O60504	SORBS3	enables	GO:0005515	PMID:32296183	IPI	UniProtKB:Q9UK58	F	Vinexin	SORBS3|SCAM1	protein	taxon:9606	20260725	IntAct		
UniProtKB	O60504	SORBS3	enables	GO:0005515	PMID:40205054	IPI	UniProtKB:Q8TF74	F	Vinexin	SORBS3|SCAM1	protein	taxon:9606	20260725	IntAct		
UniProtKB	O60504	SORBS3	enables	GO:0017166	PMID:9885244	IPI	UniProtKB:P18206	F	Vinexin	SORBS3|SCAM1	protein	taxon:9606	20051221	UniProt		
UniProtKB	O60504	SORBS3	enables	GO:0030674	GO_REF:0000033	IBA	MGI:MGI:1913066|MGI:MGI:700014|PANTHER:PTN009017043|UniProtKB:Q9BX66	F	Vinexin	SORBS3|SCAM1	protein	taxon:9606	20250821	GO_Central		
UniProtKB	O60504	SORBS3	involved_in	GO:0007010	GO_REF:0000033	IBA	MGI:MGI:700014|PANTHER:PTN002680780|WB:WBGene00012891	P	Vinexin	SORBS3|SCAM1	protein	taxon:9606	20260529	GO_Central		
UniProtKB	O60504	SORBS3	involved_in	GO:0007155	GO_REF:0000117	IEA	ARBA:ARBA00028946	P	Vinexin	SORBS3|SCAM1	protein	taxon:9606	20260727	UniProt		
UniProtKB	O60504	SORBS3	involved_in	GO:0007155	PMID:9885244	TAS		P	Vinexin	SORBS3|SCAM1	protein	taxon:9606	20030904	PINC		
UniProtKB	O60504	SORBS3	involved_in	GO:0031589	GO_REF:0000033	IBA	MGI:MGI:700013|PANTHER:PTN000743398	P	Vinexin	SORBS3|SCAM1	protein	taxon:9606	20230406	GO_Central		
UniProtKB	O60504	SORBS3	involved_in	GO:0051495	PMID:9885244	NAS		P	Vinexin	SORBS3|SCAM1	protein	taxon:9606	20051221	UniProt		
UniProtKB	O60504	SORBS3	involved_in	GO:0051496	PMID:9885244	IDA		P	Vinexin	SORBS3|SCAM1	protein	taxon:9606	20051221	UniProt		
UniProtKB	O60504	SORBS3	is_active_in	GO:0005634	GO_REF:0000033	IBA	MGI:MGI:700013|PANTHER:PTN000743398	C	Vinexin	SORBS3|SCAM1	protein	taxon:9606	20230406	GO_Central		
UniProtKB	O60504	SORBS3	is_active_in	GO:0005737	GO_REF:0000033	IBA	MGI:MGI:700013|PANTHER:PTN000743398	C	Vinexin	SORBS3|SCAM1	protein	taxon:9606	20230406	GO_Central		
UniProtKB	O60504	SORBS3	is_active_in	GO:0005886	GO_REF:0000033	IBA	MGI:MGI:1924574|MGI:MGI:700014|PANTHER:PTN002680780|UniProtKB:O94875|UniProtKB:Q5HYK7|UniProtKB:Q9BX66|WB:WBGene00012891	C	Vinexin	SORBS3|SCAM1	protein	taxon:9606	20260529	GO_Central		
UniProtKB	O60504	SORBS3	is_active_in	GO:0030055	GO_REF:0000033	IBA	MGI:MGI:700013|PANTHER:PTN000743398|UniProtKB:O60504	C	Vinexin	SORBS3|SCAM1	protein	taxon:9606	20230406	GO_Central		
UniProtKB	O60504	SORBS3	located_in	GO:0005634	GO_REF:0000044	IEA	UniProtKB-SubCell:SL-0191	C	Vinexin	SORBS3|SCAM1	protein	taxon:9606	20260727	UniProt		
UniProtKB	O60504	SORBS3	located_in	GO:0005737	GO_REF:0000117	IEA	ARBA:ARBA00026971	C	Vinexin	SORBS3|SCAM1	protein	taxon:9606	20260727	UniProt		
UniProtKB	O60504	SORBS3	located_in	GO:0005829	Reactome:R-HSA-445699	TAS		C	Vinexin	SORBS3|SCAM1	protein	taxon:9606	20130528	Reactome		
UniProtKB	O60504	SORBS3	located_in	GO:0005829	Reactome:R-HSA-445700	TAS		C	Vinexin	SORBS3|SCAM1	protein	taxon:9606	20130528	Reactome		
UniProtKB	O60504	SORBS3	located_in	GO:0005829	Reactome:R-HSA-445704	TAS		C	Vinexin	SORBS3|SCAM1	protein	taxon:9606	20130528	Reactome		
UniProtKB	O60504	SORBS3	located_in	GO:0005829	Reactome:R-HSA-445705	TAS		C	Vinexin	SORBS3|SCAM1	protein	taxon:9606	20130528	Reactome		
UniProtKB	O60504	SORBS3	located_in	GO:0005856	GO_REF:0000044	IEA	UniProtKB-SubCell:SL-0090	C	Vinexin	SORBS3|SCAM1	protein	taxon:9606	20260727	UniProt		
UniProtKB	O60504	SORBS3	located_in	GO:0005925	PMID:21423176	HDA		C	Vinexin	SORBS3|SCAM1	protein	taxon:9606	20140715	UniProt	part_of(CL:0000057)	
UniProtKB	O60504	SORBS3	located_in	GO:0070161	GO_REF:0000044	IEA	UniProtKB-SubCell:SL-0038	C	Vinexin	SORBS3|SCAM1	protein	taxon:9606	20260727	UniProt		
UniProtKB	O60506	SYNCRIP	enables	GO:0003676	GO_REF:0000002	IEA	InterPro:IPR035979	F	Heterogeneous nuclear ribonucleoprotein Q	SYNCRIP|HNRPQ|NSAP1	protein	taxon:9606	20260727	InterPro		
UniProtKB	O60506	SYNCRIP	enables	GO:0003723	GO_REF:0000002	IEA	InterPro:IPR000504	F	Heterogeneous nuclear ribonucleoprotein Q	SYNCRIP|HNRPQ|NSAP1	protein	taxon:9606	20260727	InterPro		
UniProtKB	O60506	SYNCRIP	enables	GO:0003723	PMID:22658674	HDA		F	Heterogeneous nuclear ribonucleoprotein Q	SYNCRIP|HNRPQ|NSAP1	protein	taxon:9606	20140203	UniProt		
UniProtKB	O60506	SYNCRIP	enables	GO:0003723	PMID:22681889	HDA		F	Heterogeneous nuclear ribonucleoprotein Q	SYNCRIP|HNRPQ|NSAP1	protein	taxon:9606	20140203	UniProt		
UniProtKB	O60506	SYNCRIP	enables	GO:0003723	PMID:9847309	TAS		F	Heterogeneous nuclear ribonucleoprotein Q	SYNCRIP|HNRPQ|NSAP1	protein	taxon:9606	20030904	PINC		
UniProtKB	O60506	SYNCRIP	enables	GO:0005515	PMID:12674497	IPI	UniProtKB:Q14103-4	F	Heterogeneous nuclear ribonucleoprotein Q	SYNCRIP|HNRPQ|NSAP1	protein	taxon:9606	20260725	IntAct		
UniProtKB	O60506	SYNCRIP	enables	GO:0005515	PMID:19060904	IPI	UniProtKB:Q9NR22	F	Heterogeneous nuclear ribonucleoprotein Q	SYNCRIP|HNRPQ|NSAP1	protein	taxon:9606	20260725	IntAct		
UniProtKB	O60506	SYNCRIP	enables	GO:0005515	PMID:19523114	IPI	UniProtKB:Q5JVS0	F	Heterogeneous nuclear ribonucleoprotein Q	SYNCRIP|HNRPQ|NSAP1	protein	taxon:9606	20260725	IntAct		
UniProtKB	O60506	SYNCRIP	enables	GO:0005515	PMID:21220307	IPI	UniProtKB:P07814	F	Heterogeneous nuclear ribonucleoprotein Q	SYNCRIP|HNRPQ|NSAP1	protein	taxon:9606	20260725	IntAct		
UniProtKB	O60506	SYNCRIP	enables	GO:0005515	PMID:22386318	IPI	UniProtKB:P07814	F	Heterogeneous nuclear ribonucleoprotein Q	SYNCRIP|HNRPQ|NSAP1	protein	taxon:9606	20260725	IntAct		
UniProtKB	O60506	SYNCRIP	enables	GO:0005515	PMID:23455924	IPI	UniProtKB:Q99873	F	Heterogeneous nuclear ribonucleoprotein Q	SYNCRIP|HNRPQ|NSAP1	protein	taxon:9606	20260725	IntAct		
UniProtKB	O60506	SYNCRIP	enables	GO:0005515	PMID:23455924	IPI	UniProtKB:Q9NR22	F	Heterogeneous nuclear ribonucleoprotein Q	SYNCRIP|HNRPQ|NSAP1	protein	taxon:9606	20260725	IntAct		
UniProtKB	O60506	SYNCRIP	enables	GO:0005515	PMID:25416956	IPI	UniProtKB:Q9NR22-2	F	Heterogeneous nuclear ribonucleoprotein Q	SYNCRIP|HNRPQ|NSAP1	protein	taxon:9606	20260725	IntAct		
UniProtKB	O60506	SYNCRIP	enables	GO:0005515	PMID:29892012	IPI	UniProtKB:Q9NR22	F	Heterogeneous nuclear ribonucleoprotein Q	SYNCRIP|HNRPQ|NSAP1	protein	taxon:9606	20260725	IntAct		
UniProtKB	O60506	SYNCRIP	enables	GO:0005515	PMID:33961781	IPI	UniProtKB:Q9NR22	F	Heterogeneous nuclear ribonucleoprotein Q	SYNCRIP|HNRPQ|NSAP1	protein	taxon:9606	20260725	IntAct		
UniProtKB	O60506	SYNCRIP	enables	GO:0005515	PMID:40205054	IPI	UniProtKB:Q99873	F	Heterogeneous nuclear ribonucleoprotein Q	SYNCRIP|HNRPQ|NSAP1	protein	taxon:9606	20260725	IntAct		
UniProtKB	O60506	SYNCRIP	enables	GO:0005515	PMID:40205054	IPI	UniProtKB:Q9NR22	F	Heterogeneous nuclear ribonucleoprotein Q	SYNCRIP|HNRPQ|NSAP1	protein	taxon:9606	20260725	IntAct		
UniProtKB	O60506	SYNCRIP	enables	GO:0048027	GO_REF:0000033	IBA	PANTHER:PTN002723149|RGD:1305683	F	Heterogeneous nuclear ribonucleoprotein Q	SYNCRIP|HNRPQ|NSAP1	protein	taxon:9606	20181004	GO_Central		
UniProtKB	O60506	SYNCRIP	involved_in	GO:0000398	GO_REF:0000117	IEA	ARBA:ARBA00027704	P	Heterogeneous nuclear ribonucleoprotein Q	SYNCRIP|HNRPQ|NSAP1	protein	taxon:9606	20260727	UniProt		
UniProtKB	O60506	SYNCRIP	involved_in	GO:0000398	PMID:11991638	IC	GO:0071013	P	Heterogeneous nuclear ribonucleoprotein Q	SYNCRIP|HNRPQ|NSAP1	protein	taxon:9606	20110302	UniProt		
UniProtKB	O60506	SYNCRIP	involved_in	GO:0001649	PMID:16210410	HDA		P	Heterogeneous nuclear ribonucleoprotein Q	SYNCRIP|HNRPQ|NSAP1	protein	taxon:9606	20171212	UniProt	results_in_determination_of(CL:0000134)	
UniProtKB	O60506	SYNCRIP	involved_in	GO:0006396	PMID:9847309	TAS		P	Heterogeneous nuclear ribonucleoprotein Q	SYNCRIP|HNRPQ|NSAP1	protein	taxon:9606	20030904	PINC		
UniProtKB	O60506	SYNCRIP	involved_in	GO:0008380	PMID:9847309	TAS		P	Heterogeneous nuclear ribonucleoprotein Q	SYNCRIP|HNRPQ|NSAP1	protein	taxon:9606	20030904	PINC		
UniProtKB	O60506	SYNCRIP	involved_in	GO:0017148	PMID:15479637	IMP		P	Heterogeneous nuclear ribonucleoprotein Q	SYNCRIP|HNRPQ|NSAP1	protein	taxon:9606	20121203	UniProt		
UniProtKB	O60506	SYNCRIP	involved_in	GO:0017148	PMID:23071094	IDA		P	Heterogeneous nuclear ribonucleoprotein Q	SYNCRIP|HNRPQ|NSAP1	protein	taxon:9606	20121203	UniProt		
UniProtKB	O60506	SYNCRIP	involved_in	GO:0070934	GO_REF:0000033	IBA	PANTHER:PTN002723149|UniProtKB:O60506	P	Heterogeneous nuclear ribonucleoprotein Q	SYNCRIP|HNRPQ|NSAP1	protein	taxon:9606	20181004	GO_Central		
UniProtKB	O60506	SYNCRIP	involved_in	GO:0070934	PMID:11051545	IDA		P	Heterogeneous nuclear ribonucleoprotein Q	SYNCRIP|HNRPQ|NSAP1	protein	taxon:9606	20251229	ComplexPortal		
UniProtKB	O60506	SYNCRIP	involved_in	GO:0070934	PMID:19029303	IDA		P	Heterogeneous nuclear ribonucleoprotein Q	SYNCRIP|HNRPQ|NSAP1	protein	taxon:9606	20260105	ComplexPortal		
UniProtKB	O60506	SYNCRIP	involved_in	GO:0070934	PMID:19029303	IMP		P	Heterogeneous nuclear ribonucleoprotein Q	SYNCRIP|HNRPQ|NSAP1	protein	taxon:9606	20090930	UniProt		
UniProtKB	O60506	SYNCRIP	involved_in	GO:0071346	PMID:15479637	IDA		P	Heterogeneous nuclear ribonucleoprotein Q	SYNCRIP|HNRPQ|NSAP1	protein	taxon:9606	20121203	UniProt		
UniProtKB	O60506	SYNCRIP	involved_in	GO:1900152	PMID:11051545	IDA		P	Heterogeneous nuclear ribonucleoprotein Q	SYNCRIP|HNRPQ|NSAP1	protein	taxon:9606	20251229	ComplexPortal		
UniProtKB	O60506	SYNCRIP	involved_in	GO:1900152	PMID:19029303	IDA		P	Heterogeneous nuclear ribonucleoprotein Q	SYNCRIP|HNRPQ|NSAP1	protein	taxon:9606	20260105	ComplexPortal		
UniProtKB	O60506	SYNCRIP	involved_in	GO:1901194	PMID:15479637	NAS		P	Heterogeneous nuclear ribonucleoprotein Q	SYNCRIP|HNRPQ|NSAP1	protein	taxon:9606	20260105	ComplexPortal		
UniProtKB	O60506	SYNCRIP	involved_in	GO:2000767	PMID:11051545	IDA		P	Heterogeneous nuclear ribonucleoprotein Q	SYNCRIP|HNRPQ|NSAP1	protein	taxon:9606	20251229	ComplexPortal		
UniProtKB	O60506	SYNCRIP	involved_in	GO:2000767	PMID:19029303	IDA		P	Heterogeneous nuclear ribonucleoprotein Q	SYNCRIP|HNRPQ|NSAP1	protein	taxon:9606	20260105	ComplexPortal		
UniProtKB	O60506	SYNCRIP	is_active_in	GO:0005634	GO_REF:0000033	IBA	FB:FBgn0038826|MGI:MGI:1891690|MGI:MGI:1891692|MGI:MGI:1917115|MGI:MGI:2384294|MGI:MGI:3645057|PANTHER:PTN002723140|RGD:619834|UniProtKB:A0AV96|UniProtKB:F1RGE0|UniProtKB:O43390|UniProtKB:O60506|UniProtKB:Q8IYX4|UniProtKB:Q9NQ94|WB:WBGene00002000|ZFIN:ZDB-GENE-030828-4	C	Heterogeneous nuclear ribonucleoprotein Q	SYNCRIP|HNRPQ|NSAP1	protein	taxon:9606	20260529	GO_Central		
UniProtKB	O60506	SYNCRIP	located_in	GO:0005634	GO_REF:0000024	ISS	UniProtKB:Q7TMK9	C	Heterogeneous nuclear ribonucleoprotein Q	SYNCRIP|HNRPQ|NSAP1	protein	taxon:9606	20251027	UniProt		
UniProtKB	O60506	SYNCRIP	located_in	GO:0005634	GO_REF:0000044	IEA	UniProtKB-SubCell:SL-0191	C	Heterogeneous nuclear ribonucleoprotein Q	SYNCRIP|HNRPQ|NSAP1	protein	taxon:9606	20260727	UniProt		
UniProtKB	O60506	SYNCRIP	located_in	GO:0005634	PMID:9847309	TAS		C	Heterogeneous nuclear ribonucleoprotein Q	SYNCRIP|HNRPQ|NSAP1	protein	taxon:9606	20030904	PINC		
UniProtKB	O60506	SYNCRIP	located_in	GO:0005654	GO_REF:0000044	IEA	UniProtKB-SubCell:SL-0190	C	Heterogeneous nuclear ribonucleoprotein Q	SYNCRIP|HNRPQ|NSAP1	protein	taxon:9606	20260727	UniProt		
UniProtKB	O60506	SYNCRIP	located_in	GO:0005737	GO_REF:0000044	IEA	UniProtKB-SubCell:SL-0086	C	Heterogeneous nuclear ribonucleoprotein Q	SYNCRIP|HNRPQ|NSAP1	protein	taxon:9606	20260727	UniProt		
UniProtKB	O60506	SYNCRIP	located_in	GO:0005737	PMID:35538151	EXP		C	Heterogeneous nuclear ribonucleoprotein Q	SYNCRIP|HNRPQ|NSAP1	protein	taxon:9606	20251027	UniProt		
UniProtKB	O60506	SYNCRIP	located_in	GO:0005783	GO_REF:0000044	IEA	UniProtKB-SubCell:SL-0095	C	Heterogeneous nuclear ribonucleoprotein Q	SYNCRIP|HNRPQ|NSAP1	protein	taxon:9606	20260727	UniProt		
UniProtKB	O60506	SYNCRIP	located_in	GO:0005829	GO_REF:0000052	IDA		C	Heterogeneous nuclear ribonucleoprotein Q	SYNCRIP|HNRPQ|NSAP1	protein	taxon:9606	20251115	HPA		
UniProtKB	O60506	SYNCRIP	located_in	GO:0005829	PMID:11051545	IDA		C	Heterogeneous nuclear ribonucleoprotein Q	SYNCRIP|HNRPQ|NSAP1	protein	taxon:9606	20251229	ComplexPortal		
UniProtKB	O60506	SYNCRIP	located_in	GO:0005829	PMID:19029303	IDA		C	Heterogeneous nuclear ribonucleoprotein Q	SYNCRIP|HNRPQ|NSAP1	protein	taxon:9606	20260105	ComplexPortal		
UniProtKB	O60506	SYNCRIP	located_in	GO:0016020	PMID:16210410	HDA		C	Heterogeneous nuclear ribonucleoprotein Q	SYNCRIP|HNRPQ|NSAP1	protein	taxon:9606	20171212	UniProt	part_of(CL:0000134)|part_of(CL:0000062)	
UniProtKB	O60506	SYNCRIP	located_in	GO:0016020	PMID:19946888	HDA		C	Heterogeneous nuclear ribonucleoprotein Q	SYNCRIP|HNRPQ|NSAP1	protein	taxon:9606	20140627	UniProt		
UniProtKB	O60506	SYNCRIP	part_of	GO:0070937	GO_REF:0000033	IBA	PANTHER:PTN002723149|UniProtKB:O60506	C	Heterogeneous nuclear ribonucleoprotein Q	SYNCRIP|HNRPQ|NSAP1	protein	taxon:9606	20181004	GO_Central		
UniProtKB	O60506	SYNCRIP	part_of	GO:0070937	PMID:19029303	IDA		C	Heterogeneous nuclear ribonucleoprotein Q	SYNCRIP|HNRPQ|NSAP1	protein	taxon:9606	20091127	UniProt		
UniProtKB	O60506	SYNCRIP	part_of	GO:0070937	PMID:19029303	IPI		C	Heterogeneous nuclear ribonucleoprotein Q	SYNCRIP|HNRPQ|NSAP1	protein	taxon:9606	20260105	ComplexPortal		
UniProtKB	O60506	SYNCRIP	part_of	GO:0071013	GO_REF:0000117	IEA	ARBA:ARBA00090851	C	Heterogeneous nuclear ribonucleoprotein Q	SYNCRIP|HNRPQ|NSAP1	protein	taxon:9606	20260727	UniProt		
UniProtKB	O60506	SYNCRIP	part_of	GO:0071013	PMID:11991638	IDA		C	Heterogeneous nuclear ribonucleoprotein Q	SYNCRIP|HNRPQ|NSAP1	protein	taxon:9606	20110302	UniProt		
UniProtKB	O60506	SYNCRIP	part_of	GO:0071204	GO_REF:0000024	ISS	UniProtKB:Q7TMK9	C	Heterogeneous nuclear ribonucleoprotein Q	SYNCRIP|HNRPQ|NSAP1	protein	taxon:9606	20091202	UniProt		
UniProtKB	O60506	SYNCRIP	part_of	GO:0097452	PMID:15479637	IDA		C	Heterogeneous nuclear ribonucleoprotein Q	SYNCRIP|HNRPQ|NSAP1	protein	taxon:9606	20131108	UniProt		
UniProtKB	O60506	SYNCRIP	part_of	GO:0097452	PMID:15479637	IPI		C	Heterogeneous nuclear ribonucleoprotein Q	SYNCRIP|HNRPQ|NSAP1	protein	taxon:9606	20260105	ComplexPortal		
UniProtKB	O60506	SYNCRIP	part_of	GO:0097452	PMID:23071094	IDA		C	Heterogeneous nuclear ribonucleoprotein Q	SYNCRIP|HNRPQ|NSAP1	protein	taxon:9606	20131108	UniProt		
UniProtKB	O60506	SYNCRIP	part_of	GO:0106002	PMID:11051545	IPI		C	Heterogeneous nuclear ribonucleoprotein Q	SYNCRIP|HNRPQ|NSAP1	protein	taxon:9606	20251229	ComplexPortal		
UniProtKB	O60506	SYNCRIP	part_of	GO:1990904	GO_REF:0000033	IBA	MGI:MGI:1891690|PANTHER:PTN001164398|UniProtKB:O43390|UniProtKB:O60506	C	Heterogeneous nuclear ribonucleoprotein Q	SYNCRIP|HNRPQ|NSAP1	protein	taxon:9606	20200808	GO_Central		
UniProtKB	O60506	SYNCRIP	part_of	GO:1990904	PMID:15479637	IDA		C	Heterogeneous nuclear ribonucleoprotein Q	SYNCRIP|HNRPQ|NSAP1	protein	taxon:9606	20121203	UniProt		
UniProtKB	O60506	SYNCRIP	part_of	GO:1990904	PMID:17289661	IDA		C	Heterogeneous nuclear ribonucleoprotein Q	SYNCRIP|HNRPQ|NSAP1	protein	taxon:9606	20091002	UniProt		
UniProtKB	O60506	SYNCRIP	part_of	GO:1990904	PMID:9847309	TAS		C	Heterogeneous nuclear ribonucleoprotein Q	SYNCRIP|HNRPQ|NSAP1	protein	taxon:9606	20030904	PINC		
UniProtKB	O60507	TPST1	enables	GO:0008476	GO_REF:0000002	IEA	InterPro:IPR026634	F	Protein-tyrosine sulfotransferase 1	TPST1	protein	taxon:9606	20260727	InterPro		
UniProtKB	O60507	TPST1	enables	GO:0008476	GO_REF:0000003	IEA	EC:2.8.2.20	F	Protein-tyrosine sulfotransferase 1	TPST1	protein	taxon:9606	20260727	UniProt		
UniProtKB	O60507	TPST1	enables	GO:0008476	GO_REF:0000033	IBA	FB:FBgn0086674|MGI:MGI:1298231|MGI:MGI:1309516|PANTHER:PTN000300376|RGD:1308473|UniProtKB:O60507|UniProtKB:O60704|WB:WBGene00013737|ZFIN:ZDB-GENE-040316-1	F	Protein-tyrosine sulfotransferase 1	TPST1	protein	taxon:9606	20260528	GO_Central		
UniProtKB	O60507	TPST1	enables	GO:0008476	GO_REF:0000116	IEA	RHEA:16801	F	Protein-tyrosine sulfotransferase 1	TPST1	protein	taxon:9606	20260727	RHEA		
UniProtKB	O60507	TPST1	enables	GO:0008476	GO_REF:0000117	IEA	ARBA:ARBA00034170	F	Protein-tyrosine sulfotransferase 1	TPST1	protein	taxon:9606	20260727	UniProt		
UniProtKB	O60507	TPST1	enables	GO:0008476	PMID:28821720	EXP		F	Protein-tyrosine sulfotransferase 1	TPST1	protein	taxon:9606	20240916	UniProt		
UniProtKB	O60507	TPST1	enables	GO:0008476	PMID:9501187	IDA		F	Protein-tyrosine sulfotransferase 1	TPST1	protein	taxon:9606	20170920	UniProt		
UniProtKB	O60507	TPST1	enables	GO:0008476	PMID:9733778	TAS		F	Protein-tyrosine sulfotransferase 1	TPST1	protein	taxon:9606	20030904	PINC		
UniProtKB	O60507	TPST1	enables	GO:0008476	Reactome:R-HSA-8954262	TAS		F	Protein-tyrosine sulfotransferase 1	TPST1	protein	taxon:9606	20260222	Reactome		
UniProtKB	O60507	TPST1	enables	GO:0008476	Reactome:R-HSA-9668023	TAS		F	Protein-tyrosine sulfotransferase 1	TPST1	protein	taxon:9606	20260222	Reactome		
UniProtKB	O60507	TPST1	enables	GO:0008476	Reactome:R-HSA-9668148	TAS		F	Protein-tyrosine sulfotransferase 1	TPST1	protein	taxon:9606	20260222	Reactome		
UniProtKB	O60507	TPST1	enables	GO:0042803	PMID:28821720	IPI	UniProtKB:O60507	F	Protein-tyrosine sulfotransferase 1	TPST1	protein	taxon:9606	20170922	UniProt		
UniProtKB	O60507	TPST1	involved_in	GO:0006478	Reactome:R-HSA-9668023	TAS		P	Protein-tyrosine sulfotransferase 1	TPST1	protein	taxon:9606	20260316	Reactome		
UniProtKB	O60507	TPST1	involved_in	GO:0043687	PMID:9501187	IDA		P	Protein-tyrosine sulfotransferase 1	TPST1	protein	taxon:9606	20231206	UniProt		
UniProtKB	O60507	TPST1	involved_in	GO:0050427	GO_REF:0000117	IEA	ARBA:ARBA00090000	P	Protein-tyrosine sulfotransferase 1	TPST1	protein	taxon:9606	20260727	UniProt		
UniProtKB	O60507	TPST1	involved_in	GO:0050427	Reactome:R-HSA-156584	TAS		P	Protein-tyrosine sulfotransferase 1	TPST1	protein	taxon:9606	20260316	Reactome		
UniProtKB	O60507	TPST1	is_active_in	GO:0005794	GO_REF:0000033	IBA	FB:FBgn0086674|MGI:MGI:1298231|MGI:MGI:1309516|PANTHER:PTN001765270|UniProtKB:O60507|UniProtKB:O60704|WB:WBGene00013737	C	Protein-tyrosine sulfotransferase 1	TPST1	protein	taxon:9606	20260528	GO_Central		
UniProtKB	O60507	TPST1	located_in	GO:0000139	GO_REF:0000044	IEA	UniProtKB-SubCell:SL-0134	C	Protein-tyrosine sulfotransferase 1	TPST1	protein	taxon:9606	20260727	UniProt		
UniProtKB	O60507	TPST1	located_in	GO:0000139	PMID:16859706	IDA		C	Protein-tyrosine sulfotransferase 1	TPST1	protein	taxon:9606	20170922	UniProt		
UniProtKB	O60507	TPST1	located_in	GO:0000139	PMID:25660941	EXP		C	Protein-tyrosine sulfotransferase 1	TPST1	protein	taxon:9606	20240916	UniProt		
UniProtKB	O60507	TPST1	located_in	GO:0000139	Reactome:R-HSA-8954262	TAS		C	Protein-tyrosine sulfotransferase 1	TPST1	protein	taxon:9606	20170106	Reactome		
UniProtKB	O60507	TPST1	located_in	GO:0000139	Reactome:R-HSA-9668023	TAS		C	Protein-tyrosine sulfotransferase 1	TPST1	protein	taxon:9606	20170106	Reactome		
UniProtKB	O60507	TPST1	located_in	GO:0000139	Reactome:R-HSA-9668148	TAS		C	Protein-tyrosine sulfotransferase 1	TPST1	protein	taxon:9606	20170106	Reactome		
UniProtKB	O60507	TPST1	located_in	GO:0005794	GO_REF:0000052	IDA		C	Protein-tyrosine sulfotransferase 1	TPST1	protein	taxon:9606	20251115	HPA		
UniProtKB	O60507	TPST1	located_in	GO:0016020	PMID:9501187	TAS		C	Protein-tyrosine sulfotransferase 1	TPST1	protein	taxon:9606	20030904	PINC		
UniProtKB	O60508	CDC40	enables	GO:0003723	PMID:22658674	HDA		F	Pre-mRNA-processing factor 17	CDC40|EHB3|PRP17|PRPF17	protein	taxon:9606	20140203	UniProt		
UniProtKB	O60508	CDC40	enables	GO:0005515	PMID:22365833	IPI	UniProtKB:Q9UMS4	F	Pre-mRNA-processing factor 17	CDC40|EHB3|PRP17|PRPF17	protein	taxon:9606	20260725	IntAct		
UniProtKB	O60508	CDC40	enables	GO:0005515	PMID:28514442	IPI	UniProtKB:Q9UMS4	F	Pre-mRNA-processing factor 17	CDC40|EHB3|PRP17|PRPF17	protein	taxon:9606	20260725	IntAct		
UniProtKB	O60508	CDC40	enables	GO:0005515	PMID:33220177	IPI	UniProtKB:Q9Y3C6	F	Pre-mRNA-processing factor 17	CDC40|EHB3|PRP17|PRPF17	protein	taxon:9606	20210827	UniProt		
UniProtKB	O60508	CDC40	enables	GO:0005515	PMID:33961781	IPI	UniProtKB:Q9UMS4	F	Pre-mRNA-processing factor 17	CDC40|EHB3|PRP17|PRPF17	protein	taxon:9606	20260725	IntAct		
UniProtKB	O60508	CDC40	involved_in	GO:0000398	GO_REF:0000002	IEA	InterPro:IPR032847	P	Pre-mRNA-processing factor 17	CDC40|EHB3|PRP17|PRPF17	protein	taxon:9606	20260727	InterPro		
UniProtKB	O60508	CDC40	involved_in	GO:0000398	GO_REF:0000033	IBA	PANTHER:PTN000457693|PomBase:SPBC6B1.10|SGD:S000002772|UniProtKB:O60508|UniProtKB:Q57ZB8	P	Pre-mRNA-processing factor 17	CDC40|EHB3|PRP17|PRPF17	protein	taxon:9606	20241121	GO_Central		
UniProtKB	O60508	CDC40	involved_in	GO:0000398	GO_REF:0000117	IEA	ARBA:ARBA00027704	P	Pre-mRNA-processing factor 17	CDC40|EHB3|PRP17|PRPF17	protein	taxon:9606	20260727	UniProt		
UniProtKB	O60508	CDC40	involved_in	GO:0000398	PMID:11991638	IC	GO:0071013	P	Pre-mRNA-processing factor 17	CDC40|EHB3|PRP17|PRPF17	protein	taxon:9606	20110302	UniProt		
UniProtKB	O60508	CDC40	involved_in	GO:0000398	PMID:28076346	IDA		P	Pre-mRNA-processing factor 17	CDC40|EHB3|PRP17|PRPF17	protein	taxon:9606	20190401	UniProt		
UniProtKB	O60508	CDC40	involved_in	GO:0000398	PMID:29360106	NAS		P	Pre-mRNA-processing factor 17	CDC40|EHB3|PRP17|PRPF17	protein	taxon:9606	20251229	ComplexPortal		
UniProtKB	O60508	CDC40	involved_in	GO:0000398	PMID:30728453	NAS		P	Pre-mRNA-processing factor 17	CDC40|EHB3|PRP17|PRPF17	protein	taxon:9606	20251229	ComplexPortal		
UniProtKB	O60508	CDC40	involved_in	GO:0000398	PMID:33220177	IMP		P	Pre-mRNA-processing factor 17	CDC40|EHB3|PRP17|PRPF17	protein	taxon:9606	20210827	UniProt		
UniProtKB	O60508	CDC40	involved_in	GO:0000398	PMID:35705093	NAS		P	Pre-mRNA-processing factor 17	CDC40|EHB3|PRP17|PRPF17	protein	taxon:9606	20251229	ComplexPortal		
UniProtKB	O60508	CDC40	involved_in	GO:1990403	PMID:33220177	IMP		P	Pre-mRNA-processing factor 17	CDC40|EHB3|PRP17|PRPF17	protein	taxon:9606	20210827	UniProt		
UniProtKB	O60508	CDC40	located_in	GO:0005634	GO_REF:0000044	IEA	UniProtKB-SubCell:SL-0191	C	Pre-mRNA-processing factor 17	CDC40|EHB3|PRP17|PRPF17	protein	taxon:9606	20260727	UniProt		
UniProtKB	O60508	CDC40	located_in	GO:0005634	PMID:28076346	EXP		C	Pre-mRNA-processing factor 17	CDC40|EHB3|PRP17|PRPF17	protein	taxon:9606	20240703	UniProt		
UniProtKB	O60508	CDC40	located_in	GO:0005634	PMID:28502770	EXP		C	Pre-mRNA-processing factor 17	CDC40|EHB3|PRP17|PRPF17	protein	taxon:9606	20240703	UniProt		
UniProtKB	O60508	CDC40	located_in	GO:0005634	PMID:29301961	EXP		C	Pre-mRNA-processing factor 17	CDC40|EHB3|PRP17|PRPF17	protein	taxon:9606	20240703	UniProt		
UniProtKB	O60508	CDC40	located_in	GO:0005634	PMID:29360106	EXP		C	Pre-mRNA-processing factor 17	CDC40|EHB3|PRP17|PRPF17	protein	taxon:9606	20240703	UniProt		
UniProtKB	O60508	CDC40	located_in	GO:0005634	PMID:29361316	EXP		C	Pre-mRNA-processing factor 17	CDC40|EHB3|PRP17|PRPF17	protein	taxon:9606	20240703	UniProt		
UniProtKB	O60508	CDC40	located_in	GO:0005634	PMID:30705154	EXP		C	Pre-mRNA-processing factor 17	CDC40|EHB3|PRP17|PRPF17	protein	taxon:9606	20240703	UniProt		
UniProtKB	O60508	CDC40	located_in	GO:0005654	GO_REF:0000052	IDA		C	Pre-mRNA-processing factor 17	CDC40|EHB3|PRP17|PRPF17	protein	taxon:9606	20251115	HPA		
UniProtKB	O60508	CDC40	located_in	GO:0005654	Reactome:R-HSA-159101	TAS		C	Pre-mRNA-processing factor 17	CDC40|EHB3|PRP17|PRPF17	protein	taxon:9606	20130528	Reactome		
UniProtKB	O60508	CDC40	located_in	GO:0005654	Reactome:R-HSA-75096	TAS		C	Pre-mRNA-processing factor 17	CDC40|EHB3|PRP17|PRPF17	protein	taxon:9606	20130528	Reactome		
UniProtKB	O60508	CDC40	located_in	GO:0005654	Reactome:R-HSA-8849157	TAS		C	Pre-mRNA-processing factor 17	CDC40|EHB3|PRP17|PRPF17	protein	taxon:9606	20130528	Reactome		
UniProtKB	O60508	CDC40	located_in	GO:0005654	Reactome:R-HSA-9770129	TAS		C	Pre-mRNA-processing factor 17	CDC40|EHB3|PRP17|PRPF17	protein	taxon:9606	20130528	Reactome		
UniProtKB	O60508	CDC40	located_in	GO:0005654	Reactome:R-HSA-9770131	TAS		C	Pre-mRNA-processing factor 17	CDC40|EHB3|PRP17|PRPF17	protein	taxon:9606	20130528	Reactome		
UniProtKB	O60508	CDC40	located_in	GO:0005654	Reactome:R-HSA-9770132	TAS		C	Pre-mRNA-processing factor 17	CDC40|EHB3|PRP17|PRPF17	protein	taxon:9606	20130528	Reactome		
UniProtKB	O60508	CDC40	located_in	GO:0005654	Reactome:R-HSA-9770141	TAS		C	Pre-mRNA-processing factor 17	CDC40|EHB3|PRP17|PRPF17	protein	taxon:9606	20130528	Reactome		
UniProtKB	O60508	CDC40	located_in	GO:0005654	Reactome:R-HSA-9770142	TAS		C	Pre-mRNA-processing factor 17	CDC40|EHB3|PRP17|PRPF17	protein	taxon:9606	20130528	Reactome		
UniProtKB	O60508	CDC40	located_in	GO:0005654	Reactome:R-HSA-9770145	TAS		C	Pre-mRNA-processing factor 17	CDC40|EHB3|PRP17|PRPF17	protein	taxon:9606	20130528	Reactome		
UniProtKB	O60508	CDC40	located_in	GO:0005654	Reactome:R-HSA-9770236	TAS		C	Pre-mRNA-processing factor 17	CDC40|EHB3|PRP17|PRPF17	protein	taxon:9606	20130528	Reactome		
UniProtKB	O60508	CDC40	located_in	GO:0005654	Reactome:R-HSA-9770847	TAS		C	Pre-mRNA-processing factor 17	CDC40|EHB3|PRP17|PRPF17	protein	taxon:9606	20130528	Reactome		
UniProtKB	O60508	CDC40	located_in	GO:0005654	Reactome:R-HSA-9772351	TAS		C	Pre-mRNA-processing factor 17	CDC40|EHB3|PRP17|PRPF17	protein	taxon:9606	20130528	Reactome		
UniProtKB	O60508	CDC40	located_in	GO:0005654	Reactome:R-HSA-9794542	TAS		C	Pre-mRNA-processing factor 17	CDC40|EHB3|PRP17|PRPF17	protein	taxon:9606	20130528	Reactome		
UniProtKB	O60508	CDC40	located_in	GO:0005654	Reactome:R-HSA-9921507	TAS		C	Pre-mRNA-processing factor 17	CDC40|EHB3|PRP17|PRPF17	protein	taxon:9606	20130528	Reactome		
UniProtKB	O60508	CDC40	located_in	GO:0005654	Reactome:R-HSA-9970141	TAS		C	Pre-mRNA-processing factor 17	CDC40|EHB3|PRP17|PRPF17	protein	taxon:9606	20130528	Reactome		
UniProtKB	O60508	CDC40	located_in	GO:0005654	Reactome:R-HSA-9970179	TAS		C	Pre-mRNA-processing factor 17	CDC40|EHB3|PRP17|PRPF17	protein	taxon:9606	20130528	Reactome		
UniProtKB	O60508	CDC40	located_in	GO:0005654	Reactome:R-HSA-9970189	TAS		C	Pre-mRNA-processing factor 17	CDC40|EHB3|PRP17|PRPF17	protein	taxon:9606	20130528	Reactome		
UniProtKB	O60508	CDC40	located_in	GO:0005654	Reactome:R-HSA-9970190	TAS		C	Pre-mRNA-processing factor 17	CDC40|EHB3|PRP17|PRPF17	protein	taxon:9606	20130528	Reactome		
UniProtKB	O60508	CDC40	located_in	GO:0005654	Reactome:R-HSA-9970191	TAS		C	Pre-mRNA-processing factor 17	CDC40|EHB3|PRP17|PRPF17	protein	taxon:9606	20130528	Reactome		
UniProtKB	O60508	CDC40	located_in	GO:0005654	Reactome:R-HSA-9970193	TAS		C	Pre-mRNA-processing factor 17	CDC40|EHB3|PRP17|PRPF17	protein	taxon:9606	20130528	Reactome		
UniProtKB	O60508	CDC40	located_in	GO:0005654	Reactome:R-HSA-9970282	TAS		C	Pre-mRNA-processing factor 17	CDC40|EHB3|PRP17|PRPF17	protein	taxon:9606	20130528	Reactome		
UniProtKB	O60508	CDC40	located_in	GO:0005654	Reactome:R-HSA-9970294	TAS		C	Pre-mRNA-processing factor 17	CDC40|EHB3|PRP17|PRPF17	protein	taxon:9606	20130528	Reactome		
UniProtKB	O60508	CDC40	located_in	GO:0005654	Reactome:R-HSA-9970318	TAS		C	Pre-mRNA-processing factor 17	CDC40|EHB3|PRP17|PRPF17	protein	taxon:9606	20130528	Reactome		
UniProtKB	O60508	CDC40	located_in	GO:0005654	Reactome:R-HSA-9970320	TAS		C	Pre-mRNA-processing factor 17	CDC40|EHB3|PRP17|PRPF17	protein	taxon:9606	20130528	Reactome		
UniProtKB	O60508	CDC40	located_in	GO:0005654	Reactome:R-HSA-9970428	TAS		C	Pre-mRNA-processing factor 17	CDC40|EHB3|PRP17|PRPF17	protein	taxon:9606	20130528	Reactome		
UniProtKB	O60508	CDC40	located_in	GO:0005654	Reactome:R-HSA-9970429	TAS		C	Pre-mRNA-processing factor 17	CDC40|EHB3|PRP17|PRPF17	protein	taxon:9606	20130528	Reactome		
UniProtKB	O60508	CDC40	located_in	GO:0005654	Reactome:R-HSA-9970431	TAS		C	Pre-mRNA-processing factor 17	CDC40|EHB3|PRP17|PRPF17	protein	taxon:9606	20130528	Reactome		
UniProtKB	O60508	CDC40	located_in	GO:0016607	GO_REF:0000044	IEA	UniProtKB-SubCell:SL-0186	C	Pre-mRNA-processing factor 17	CDC40|EHB3|PRP17|PRPF17	protein	taxon:9606	20260727	UniProt		
UniProtKB	O60508	CDC40	located_in	GO:0016607	PMID:9830021	IDA		C	Pre-mRNA-processing factor 17	CDC40|EHB3|PRP17|PRPF17	protein	taxon:9606	20190401	UniProt		
UniProtKB	O60508	CDC40	part_of	GO:0005681	GO_REF:0000117	IEA	ARBA:ARBA00035048	C	Pre-mRNA-processing factor 17	CDC40|EHB3|PRP17|PRPF17	protein	taxon:9606	20260727	UniProt		
UniProtKB	O60508	CDC40	part_of	GO:0005681	PMID:30728453	IPI		C	Pre-mRNA-processing factor 17	CDC40|EHB3|PRP17|PRPF17	protein	taxon:9606	20251229	ComplexPortal		
UniProtKB	O60508	CDC40	part_of	GO:0005681	PMID:35705093	IPI		C	Pre-mRNA-processing factor 17	CDC40|EHB3|PRP17|PRPF17	protein	taxon:9606	20251229	ComplexPortal		
UniProtKB	O60508	CDC40	part_of	GO:0005681	PMID:39068178	IPI		C	Pre-mRNA-processing factor 17	CDC40|EHB3|PRP17|PRPF17	protein	taxon:9606	20251229	ComplexPortal		
UniProtKB	O60508	CDC40	part_of	GO:0071006	PMID:35705093	IPI		C	Pre-mRNA-processing factor 17	CDC40|EHB3|PRP17|PRPF17	protein	taxon:9606	20251229	ComplexPortal		
UniProtKB	O60508	CDC40	part_of	GO:0071006	PMID:39068178	IPI		C	Pre-mRNA-processing factor 17	CDC40|EHB3|PRP17|PRPF17	protein	taxon:9606	20251229	ComplexPortal		
UniProtKB	O60508	CDC40	part_of	GO:0071007	PMID:28076346	IDA		C	Pre-mRNA-processing factor 17	CDC40|EHB3|PRP17|PRPF17	protein	taxon:9606	20180123	UniProt		
UniProtKB	O60508	CDC40	part_of	GO:0071007	PMID:35705093	IPI		C	Pre-mRNA-processing factor 17	CDC40|EHB3|PRP17|PRPF17	protein	taxon:9606	20251229	ComplexPortal		
UniProtKB	O60508	CDC40	part_of	GO:0071013	GO_REF:0000002	IEA	InterPro:IPR032847	C	Pre-mRNA-processing factor 17	CDC40|EHB3|PRP17|PRPF17	protein	taxon:9606	20260727	InterPro		
UniProtKB	O60508	CDC40	part_of	GO:0071013	GO_REF:0000033	IBA	PANTHER:PTN000457693|UniProtKB:O60508	C	Pre-mRNA-processing factor 17	CDC40|EHB3|PRP17|PRPF17	protein	taxon:9606	20210625	GO_Central		
UniProtKB	O60508	CDC40	part_of	GO:0071013	PMID:11991638	IDA		C	Pre-mRNA-processing factor 17	CDC40|EHB3|PRP17|PRPF17	protein	taxon:9606	20110302	UniProt		
UniProtKB	O60508	CDC40	part_of	GO:0071014	PMID:30728453	IPI		C	Pre-mRNA-processing factor 17	CDC40|EHB3|PRP17|PRPF17	protein	taxon:9606	20251229	ComplexPortal		
UniProtKB	O60508	CDC40	part_of	GO:0071020	PMID:30728453	IPI		C	Pre-mRNA-processing factor 17	CDC40|EHB3|PRP17|PRPF17	protein	taxon:9606	20251229	ComplexPortal		
UniProtKB	O60512	B4GALT3	enables	GO:0003831	GO_REF:0000003	IEA	EC:2.4.1.38	F	Beta-1,4-galactosyltransferase 3	B4GALT3	protein	taxon:9606	20260727	UniProt		
UniProtKB	O60512	B4GALT3	enables	GO:0003831	GO_REF:0000116	IEA	RHEA:22932	F	Beta-1,4-galactosyltransferase 3	B4GALT3	protein	taxon:9606	20260727	RHEA		
UniProtKB	O60512	B4GALT3	enables	GO:0003831	GO_REF:0000117	IEA	ARBA:ARBA00095315	F	Beta-1,4-galactosyltransferase 3	B4GALT3	protein	taxon:9606	20260727	UniProt		
UniProtKB	O60512	B4GALT3	enables	GO:0003831	PMID:11588157	IDA		F	Beta-1,4-galactosyltransferase 3	B4GALT3	protein	taxon:9606	20220511	MGI		
UniProtKB	O60512	B4GALT3	enables	GO:0003831	PMID:9405390	EXP		F	Beta-1,4-galactosyltransferase 3	B4GALT3	protein	taxon:9606	20240916	UniProt		
UniProtKB	O60512	B4GALT3	enables	GO:0003945	GO_REF:0000003	IEA	EC:2.4.1.90	F	Beta-1,4-galactosyltransferase 3	B4GALT3	protein	taxon:9606	20260727	UniProt		
UniProtKB	O60512	B4GALT3	enables	GO:0003945	GO_REF:0000116	IEA	RHEA:17745	F	Beta-1,4-galactosyltransferase 3	B4GALT3	protein	taxon:9606	20260727	RHEA		
UniProtKB	O60512	B4GALT3	enables	GO:0003945	GO_REF:0000117	IEA	ARBA:ARBA00098195	F	Beta-1,4-galactosyltransferase 3	B4GALT3	protein	taxon:9606	20260727	UniProt		
UniProtKB	O60512	B4GALT3	enables	GO:0003945	PMID:9405390	EXP		F	Beta-1,4-galactosyltransferase 3	B4GALT3	protein	taxon:9606	20240916	UniProt		
UniProtKB	O60512	B4GALT3	enables	GO:0008378	GO_REF:0000033	IBA	FB:FBgn0039258|MGI:MGI:1927169|MGI:MGI:1928380|MGI:MGI:2384987|MGI:MGI:95705|PANTHER:PTN001061236|RGD:71046|UniProtKB:O43286|UniProtKB:O60512|UniProtKB:O60513|UniProtKB:O60909|UniProtKB:P08037|UniProtKB:P15291|UniProtKB:Q9UBV7|UniProtKB:Q9UBX8|WB:WBGene00005021|ZFIN:ZDB-GENE-040426-789	F	Beta-1,4-galactosyltransferase 3	B4GALT3	protein	taxon:9606	20260529	GO_Central		
UniProtKB	O60512	B4GALT3	enables	GO:0008378	PMID:9405390	IDA		F	Beta-1,4-galactosyltransferase 3	B4GALT3	protein	taxon:9606	20170615	BHF-UCL		
UniProtKB	O60512	B4GALT3	enables	GO:0008378	PMID:9405390	TAS		F	Beta-1,4-galactosyltransferase 3	B4GALT3	protein	taxon:9606	20030904	PINC		
UniProtKB	O60512	B4GALT3	enables	GO:0016757	GO_REF:0000002	IEA	InterPro:IPR003859	F	Beta-1,4-galactosyltransferase 3	B4GALT3	protein	taxon:9606	20260727	InterPro		
UniProtKB	O60512	B4GALT3	involved_in	GO:0005975	GO_REF:0000002	IEA	InterPro:IPR003859	P	Beta-1,4-galactosyltransferase 3	B4GALT3	protein	taxon:9606	20260727	InterPro		
UniProtKB	O60512	B4GALT3	involved_in	GO:0006678	PMID:9405390	IDA		P	Beta-1,4-galactosyltransferase 3	B4GALT3	protein	taxon:9606	20250818	BHF-UCL		
UniProtKB	O60512	B4GALT3	is_active_in	GO:0005794	GO_REF:0000033	IBA	FB:FBgn0027538|FB:FBgn0039258|FB:FBgn0039625|MGI:MGI:95705|PANTHER:PTN001061236|UniProtKB:A0A1S6M251|UniProtKB:O43286|UniProtKB:O60512|UniProtKB:O60513|UniProtKB:O60909|UniProtKB:P15291|UniProtKB:Q9UBV7	C	Beta-1,4-galactosyltransferase 3	B4GALT3	protein	taxon:9606	20250903	GO_Central		
UniProtKB	O60512	B4GALT3	is_active_in	GO:0005794	PMID:33477664	IDA		C	Beta-1,4-galactosyltransferase 3	B4GALT3	protein	taxon:9606	20220511	MGI		
UniProtKB	O60512	B4GALT3	located_in	GO:0000139	GO_REF:0000117	IEA	ARBA:ARBA00029253	C	Beta-1,4-galactosyltransferase 3	B4GALT3	protein	taxon:9606	20260727	UniProt		
UniProtKB	O60512	B4GALT3	located_in	GO:0000139	Reactome:R-HSA-2025723	TAS		C	Beta-1,4-galactosyltransferase 3	B4GALT3	protein	taxon:9606	20130516	Reactome		
UniProtKB	O60512	B4GALT3	located_in	GO:0000139	Reactome:R-HSA-2046265	TAS		C	Beta-1,4-galactosyltransferase 3	B4GALT3	protein	taxon:9606	20130516	Reactome		
UniProtKB	O60512	B4GALT3	located_in	GO:0000139	Reactome:R-HSA-2046298	TAS		C	Beta-1,4-galactosyltransferase 3	B4GALT3	protein	taxon:9606	20130516	Reactome		
UniProtKB	O60512	B4GALT3	located_in	GO:0000139	Reactome:R-HSA-975919	TAS		C	Beta-1,4-galactosyltransferase 3	B4GALT3	protein	taxon:9606	20130516	Reactome		
UniProtKB	O60512	B4GALT3	located_in	GO:0005794	GO_REF:0000052	IDA		C	Beta-1,4-galactosyltransferase 3	B4GALT3	protein	taxon:9606	20251115	HPA		
UniProtKB	O60512	B4GALT3	located_in	GO:0032580	GO_REF:0000044	IEA	UniProtKB-SubCell:SL-0136	C	Beta-1,4-galactosyltransferase 3	B4GALT3	protein	taxon:9606	20260727	UniProt		
UniProtKB	O60512	B4GALT3	located_in	GO:0070062	PMID:19199708	HDA		C	Beta-1,4-galactosyltransferase 3	B4GALT3	protein	taxon:9606	20131029	UniProt	part_of(UBERON:0001831)	
UniProtKB	O60513	B4GALT4	enables	GO:0003831	GO_REF:0000117	IEA	ARBA:ARBA00095315	F	Beta-1,4-galactosyltransferase 4	B4GALT4|UNQ552/PRO1109	protein	taxon:9606	20260727	UniProt		
UniProtKB	O60513	B4GALT4	enables	GO:0003831	PMID:17690104	IDA		F	Beta-1,4-galactosyltransferase 4	B4GALT4|UNQ552/PRO1109	protein	taxon:9606	20220510	MGI	part_of(GO:0018146)	
UniProtKB	O60513	B4GALT4	enables	GO:0003945	GO_REF:0000003	IEA	EC:2.4.1.90	F	Beta-1,4-galactosyltransferase 4	B4GALT4|UNQ552/PRO1109	protein	taxon:9606	20260727	UniProt		
UniProtKB	O60513	B4GALT4	enables	GO:0003945	GO_REF:0000116	IEA	RHEA:17745	F	Beta-1,4-galactosyltransferase 4	B4GALT4|UNQ552/PRO1109	protein	taxon:9606	20260727	RHEA		
UniProtKB	O60513	B4GALT4	enables	GO:0003945	GO_REF:0000117	IEA	ARBA:ARBA00098195	F	Beta-1,4-galactosyltransferase 4	B4GALT4|UNQ552/PRO1109	protein	taxon:9606	20260727	UniProt		
UniProtKB	O60513	B4GALT4	enables	GO:0003945	PMID:9792633	IDA		F	Beta-1,4-galactosyltransferase 4	B4GALT4|UNQ552/PRO1109	protein	taxon:9606	20210816	UniProt		
UniProtKB	O60513	B4GALT4	enables	GO:0005515	PMID:32827291	IPI	UniProtKB:P78381-2	F	Beta-1,4-galactosyltransferase 4	B4GALT4|UNQ552/PRO1109	protein	taxon:9606	20210816	UniProt		
UniProtKB	O60513	B4GALT4	enables	GO:0008378	GO_REF:0000033	IBA	FB:FBgn0039258|MGI:MGI:1927169|MGI:MGI:1928380|MGI:MGI:2384987|MGI:MGI:95705|PANTHER:PTN001061236|RGD:71046|UniProtKB:O43286|UniProtKB:O60512|UniProtKB:O60513|UniProtKB:O60909|UniProtKB:P08037|UniProtKB:P15291|UniProtKB:Q9UBV7|UniProtKB:Q9UBX8|WB:WBGene00005021|ZFIN:ZDB-GENE-040426-789	F	Beta-1,4-galactosyltransferase 4	B4GALT4|UNQ552/PRO1109	protein	taxon:9606	20260529	GO_Central		
UniProtKB	O60513	B4GALT4	enables	GO:0008378	PMID:9792633	TAS		F	Beta-1,4-galactosyltransferase 4	B4GALT4|UNQ552/PRO1109	protein	taxon:9606	20030904	PINC		
UniProtKB	O60513	B4GALT4	enables	GO:0016757	GO_REF:0000002	IEA	InterPro:IPR003859	F	Beta-1,4-galactosyltransferase 4	B4GALT4|UNQ552/PRO1109	protein	taxon:9606	20260727	InterPro		
UniProtKB	O60513	B4GALT4	enables	GO:0035250	PMID:12511560	IDA		F	Beta-1,4-galactosyltransferase 4	B4GALT4|UNQ552/PRO1109	protein	taxon:9606	20210816	UniProt		
UniProtKB	O60513	B4GALT4	enables	GO:0035250	PMID:17690104	IDA		F	Beta-1,4-galactosyltransferase 4	B4GALT4|UNQ552/PRO1109	protein	taxon:9606	20210702	UniProt		
UniProtKB	O60513	B4GALT4	enables	GO:0035250	PMID:32827291	IDA		F	Beta-1,4-galactosyltransferase 4	B4GALT4|UNQ552/PRO1109	protein	taxon:9606	20210816	UniProt		
UniProtKB	O60513	B4GALT4	enables	GO:0035250	PMID:9792633	IDA		F	Beta-1,4-galactosyltransferase 4	B4GALT4|UNQ552/PRO1109	protein	taxon:9606	20210816	UniProt		
UniProtKB	O60513	B4GALT4	involved_in	GO:0001572	PMID:9792633	IDA		P	Beta-1,4-galactosyltransferase 4	B4GALT4|UNQ552/PRO1109	protein	taxon:9606	20210816	UniProt		
UniProtKB	O60513	B4GALT4	involved_in	GO:0005975	GO_REF:0000002	IEA	InterPro:IPR003859	P	Beta-1,4-galactosyltransferase 4	B4GALT4|UNQ552/PRO1109	protein	taxon:9606	20260727	InterPro		
UniProtKB	O60513	B4GALT4	involved_in	GO:0006629	PMID:9792633	TAS		P	Beta-1,4-galactosyltransferase 4	B4GALT4|UNQ552/PRO1109	protein	taxon:9606	20030904	PINC		
UniProtKB	O60513	B4GALT4	involved_in	GO:0018146	PMID:17690104	IDA		P	Beta-1,4-galactosyltransferase 4	B4GALT4|UNQ552/PRO1109	protein	taxon:9606	20210702	UniProt		
UniProtKB	O60513	B4GALT4	involved_in	GO:0018146	PMID:17690104	IDA		P	Beta-1,4-galactosyltransferase 4	B4GALT4|UNQ552/PRO1109	protein	taxon:9606	20220510	MGI		
UniProtKB	O60513	B4GALT4	involved_in	GO:0018146	PMID:32827291	IMP		P	Beta-1,4-galactosyltransferase 4	B4GALT4|UNQ552/PRO1109	protein	taxon:9606	20210816	UniProt		
UniProtKB	O60513	B4GALT4	is_active_in	GO:0005794	GO_REF:0000033	IBA	FB:FBgn0027538|FB:FBgn0039258|FB:FBgn0039625|MGI:MGI:95705|PANTHER:PTN001061236|UniProtKB:A0A1S6M251|UniProtKB:O43286|UniProtKB:O60512|UniProtKB:O60513|UniProtKB:O60909|UniProtKB:P15291|UniProtKB:Q9UBV7	C	Beta-1,4-galactosyltransferase 4	B4GALT4|UNQ552/PRO1109	protein	taxon:9606	20250903	GO_Central		
UniProtKB	O60513	B4GALT4	located_in	GO:0000139	GO_REF:0000044	IEA	UniProtKB-SubCell:SL-0134	C	Beta-1,4-galactosyltransferase 4	B4GALT4|UNQ552/PRO1109	protein	taxon:9606	20260727	UniProt		
UniProtKB	O60513	B4GALT4	located_in	GO:0000139	GO_REF:0000117	IEA	ARBA:ARBA00029253	C	Beta-1,4-galactosyltransferase 4	B4GALT4|UNQ552/PRO1109	protein	taxon:9606	20260727	UniProt		
UniProtKB	O60513	B4GALT4	located_in	GO:0000139	PMID:32827291	IDA		C	Beta-1,4-galactosyltransferase 4	B4GALT4|UNQ552/PRO1109	protein	taxon:9606	20210816	UniProt		
UniProtKB	O60513	B4GALT4	located_in	GO:0000139	Reactome:R-HSA-2025723	TAS		C	Beta-1,4-galactosyltransferase 4	B4GALT4|UNQ552/PRO1109	protein	taxon:9606	20130516	Reactome		
UniProtKB	O60513	B4GALT4	located_in	GO:0000139	Reactome:R-HSA-2046265	TAS		C	Beta-1,4-galactosyltransferase 4	B4GALT4|UNQ552/PRO1109	protein	taxon:9606	20130516	Reactome		
UniProtKB	O60513	B4GALT4	located_in	GO:0000139	Reactome:R-HSA-2046298	TAS		C	Beta-1,4-galactosyltransferase 4	B4GALT4|UNQ552/PRO1109	protein	taxon:9606	20130516	Reactome		
UniProtKB	O60513	B4GALT4	located_in	GO:0000139	Reactome:R-HSA-975919	TAS		C	Beta-1,4-galactosyltransferase 4	B4GALT4|UNQ552/PRO1109	protein	taxon:9606	20130516	Reactome		
UniProtKB	O60513	B4GALT4	located_in	GO:0005576	GO_REF:0000044	IEA	UniProtKB-SubCell:SL-0243	C	Beta-1,4-galactosyltransferase 4	B4GALT4|UNQ552/PRO1109	protein	taxon:9606	20260727	UniProt		
UniProtKB	O60513	B4GALT4	located_in	GO:0005576	PMID:32827291	EXP		C	Beta-1,4-galactosyltransferase 4	B4GALT4|UNQ552/PRO1109	protein	taxon:9606	20251027	UniProt		
UniProtKB	O60513	B4GALT4	located_in	GO:0005794	GO_REF:0000052	IDA		C	Beta-1,4-galactosyltransferase 4	B4GALT4|UNQ552/PRO1109	protein	taxon:9606	20251115	HPA		
UniProtKB	O60513	B4GALT4	located_in	GO:0016020	PMID:9792633	TAS		C	Beta-1,4-galactosyltransferase 4	B4GALT4|UNQ552/PRO1109	protein	taxon:9606	20030904	PINC		
UniProtKB	O60516	EIF4EBP3	enables	GO:0005515	PMID:15153109	IPI	UniProtKB:P06730	F	Eukaryotic translation initiation factor 4E-binding protein 3	EIF4EBP3	protein	taxon:9606	20260725	IntAct		
UniProtKB	O60516	EIF4EBP3	enables	GO:0005515	PMID:15153109	IPI	UniProtKB:Q80ZJ3	F	Eukaryotic translation initiation factor 4E-binding protein 3	EIF4EBP3	protein	taxon:9606	20260725	IntAct		
UniProtKB	O60516	EIF4EBP3	enables	GO:0005515	PMID:16271312	IPI	UniProtKB:P06730	F	Eukaryotic translation initiation factor 4E-binding protein 3	EIF4EBP3	protein	taxon:9606	20100429	UniProt		
UniProtKB	O60516	EIF4EBP3	enables	GO:0005515	PMID:22684010	IPI	UniProtKB:P15927	F	Eukaryotic translation initiation factor 4E-binding protein 3	EIF4EBP3	protein	taxon:9606	20260725	IntAct		
UniProtKB	O60516	EIF4EBP3	enables	GO:0005515	PMID:24722188	IPI	UniProtKB:P06730	F	Eukaryotic translation initiation factor 4E-binding protein 3	EIF4EBP3	protein	taxon:9606	20260725	IntAct		
UniProtKB	O60516	EIF4EBP3	enables	GO:0005515	PMID:25416956	IPI	UniProtKB:P06730	F	Eukaryotic translation initiation factor 4E-binding protein 3	EIF4EBP3	protein	taxon:9606	20260725	IntAct		
UniProtKB	O60516	EIF4EBP3	enables	GO:0005515	PMID:32296183	IPI	UniProtKB:P06730	F	Eukaryotic translation initiation factor 4E-binding protein 3	EIF4EBP3	protein	taxon:9606	20260725	IntAct		
UniProtKB	O60516	EIF4EBP3	enables	GO:0005515	PMID:33961781	IPI	UniProtKB:P06730	F	Eukaryotic translation initiation factor 4E-binding protein 3	EIF4EBP3	protein	taxon:9606	20260725	IntAct		
UniProtKB	O60516	EIF4EBP3	enables	GO:0008190	GO_REF:0000002	IEA	InterPro:IPR008606	F	Eukaryotic translation initiation factor 4E-binding protein 3	EIF4EBP3	protein	taxon:9606	20260727	InterPro		
UniProtKB	O60516	EIF4EBP3	enables	GO:0008190	GO_REF:0000033	IBA	FB:FBgn0261560|MGI:MGI:103267|MGI:MGI:109198|PANTHER:PTN000292586|RGD:620259|UniProtKB:Q13541	F	Eukaryotic translation initiation factor 4E-binding protein 3	EIF4EBP3	protein	taxon:9606	20170228	GO_Central		
UniProtKB	O60516	EIF4EBP3	enables	GO:0030371	GO_REF:0000033	IBA	MGI:MGI:109198|PANTHER:PTN000292586|UniProtKB:Q13541|UniProtKB:Q13542	F	Eukaryotic translation initiation factor 4E-binding protein 3	EIF4EBP3	protein	taxon:9606	20250408	GO_Central		
UniProtKB	O60516	EIF4EBP3	enables	GO:0030371	PMID:9593750	NAS		F	Eukaryotic translation initiation factor 4E-binding protein 3	EIF4EBP3	protein	taxon:9606	20011011	UniProt		
UniProtKB	O60516	EIF4EBP3	involved_in	GO:0045947	GO_REF:0000002	IEA	InterPro:IPR008606	P	Eukaryotic translation initiation factor 4E-binding protein 3	EIF4EBP3	protein	taxon:9606	20260727	InterPro		
UniProtKB	O60516	EIF4EBP3	involved_in	GO:0045947	GO_REF:0000033	IBA	FB:FBgn0261560|MGI:MGI:103267|MGI:MGI:109198|PANTHER:PTN000292586|RGD:620259|UniProtKB:Q13541|UniProtKB:Q13542	P	Eukaryotic translation initiation factor 4E-binding protein 3	EIF4EBP3	protein	taxon:9606	20230406	GO_Central		
UniProtKB	O60516	EIF4EBP3	involved_in	GO:0045947	PMID:9593750	NAS		P	Eukaryotic translation initiation factor 4E-binding protein 3	EIF4EBP3	protein	taxon:9606	20050301	UniProt		
UniProtKB	O60516	EIF4EBP3	located_in	GO:0005634	GO_REF:0000044	IEA	UniProtKB-SubCell:SL-0191	C	Eukaryotic translation initiation factor 4E-binding protein 3	EIF4EBP3	protein	taxon:9606	20260727	UniProt		
UniProtKB	O60516	EIF4EBP3	located_in	GO:0005634	PMID:22684010	EXP		C	Eukaryotic translation initiation factor 4E-binding protein 3	EIF4EBP3	protein	taxon:9606	20251027	UniProt		
UniProtKB	O60516	EIF4EBP3	located_in	GO:0005737	GO_REF:0000044	IEA	UniProtKB-SubCell:SL-0086	C	Eukaryotic translation initiation factor 4E-binding protein 3	EIF4EBP3	protein	taxon:9606	20260727	UniProt		
UniProtKB	O60516	EIF4EBP3	located_in	GO:0005737	PMID:22684010	EXP		C	Eukaryotic translation initiation factor 4E-binding protein 3	EIF4EBP3	protein	taxon:9606	20251027	UniProt		
UniProtKB	O60516	EIF4EBP3	located_in	GO:0016020	PMID:19946888	HDA		C	Eukaryotic translation initiation factor 4E-binding protein 3	EIF4EBP3	protein	taxon:9606	20140627	UniProt		
UniProtKB	O60516	EIF4EBP3	part_of	GO:0016281	PMID:9593750	NAS		C	Eukaryotic translation initiation factor 4E-binding protein 3	EIF4EBP3	protein	taxon:9606	20011011	UniProt		
UniProtKB	O60518	RANBP6	enables	GO:0005515	PMID:22190034	IPI	UniProtKB:Q76353	F	Ran-binding protein 6	RANBP6	protein	taxon:9606	20260725	IntAct		
UniProtKB	O60518	RANBP6	enables	GO:0061608	GO_REF:0000033	IBA	FB:FBgn0024921|MGI:MGI:107532|MGI:MGI:1917822|PANTHER:PTN000055427|PomBase:SPBC14F5.03c|PomBase:SPCC1840.03|SGD:S000000912|SGD:S000004339|SGD:S000004925|UniProtKB:O00410|UniProtKB:Q14974|UniProtKB:Q8TEX9	F	Ran-binding protein 6	RANBP6	protein	taxon:9606	20241119	GO_Central		
UniProtKB	O60518	RANBP6	involved_in	GO:0006606	GO_REF:0000002	IEA	InterPro:IPR040122	P	Ran-binding protein 6	RANBP6	protein	taxon:9606	20260727	InterPro		
UniProtKB	O60518	RANBP6	involved_in	GO:0006606	GO_REF:0000033	IBA	AGI_LocusCode:AT5G53480|FB:FBgn0024921|FB:FBgn0262743|MGI:MGI:107532|MGI:MGI:1917822|MGI:MGI:2384849|PANTHER:PTN000055427|PomBase:SPCC1840.03|SGD:S000000221|SGD:S000000912|SGD:S000004339|SGD:S000004925|UniProtKB:O00410|UniProtKB:Q14974|UniProtKB:Q8I3M5|UniProtKB:Q8TEX9|UniProtKB:Q92973	P	Ran-binding protein 6	RANBP6	protein	taxon:9606	20260528	GO_Central		
UniProtKB	O60518	RANBP6	is_active_in	GO:0005634	GO_REF:0000033	IBA	AGI_LocusCode:AT2G16950|AGI_LocusCode:AT5G53480|FB:FBgn0262743|MGI:MGI:1917822|PANTHER:PTN000055427|PomBase:SPAC1B1.03c|PomBase:SPAC2F3.06c|PomBase:SPBC14F5.03c|PomBase:SPCC1840.03|RGD:2909|SGD:S000000221|SGD:S000000912|SGD:S000004339|SGD:S000004925|UniProtKB:A8B9C0|UniProtKB:C8VUP5|UniProtKB:G5EAZ4|UniProtKB:O00410|UniProtKB:Q14974|UniProtKB:Q381F2|UniProtKB:Q38AK1|UniProtKB:Q38BV5|UniProtKB:Q38D75|UniProtKB:Q583F6|UniProtKB:Q5B163|UniProtKB:Q5BBG0|UniProtKB:Q8TEX9|UniProtKB:Q92973	C	Ran-binding protein 6	RANBP6	protein	taxon:9606	20260528	GO_Central		
UniProtKB	O60518	RANBP6	is_active_in	GO:0005737	GO_REF:0000033	IBA	AGI_LocusCode:AT2G16950|AGI_LocusCode:AT5G53480|FB:FBgn0087013|FB:FBgn0262743|MGI:MGI:107532|MGI:MGI:1917822|PANTHER:PTN000055427|PomBase:SPAC2F3.06c|PomBase:SPCC1840.03|SGD:S000000221|SGD:S000000912|SGD:S000004339|SGD:S000004925|UniProtKB:A8B9C0|UniProtKB:G5EAZ4|UniProtKB:O00410|UniProtKB:Q14974|UniProtKB:Q381F2|UniProtKB:Q38D75|UniProtKB:Q583F6|UniProtKB:Q8TEX9|UniProtKB:Q92973	C	Ran-binding protein 6	RANBP6	protein	taxon:9606	20260528	GO_Central		
UniProtKB	O60518	RANBP6	is_active_in	GO:0045202	GO_REF:0000107	IEA	UniProtKB:Q8BIV3|ensembl:ENSMUSP00000100503	C	Ran-binding protein 6	RANBP6	protein	taxon:9606	20260724	Ensembl		
UniProtKB	O60518	RANBP6	located_in	GO:0005634	GO_REF:0000044	IEA	UniProtKB-SubCell:SL-0191	C	Ran-binding protein 6	RANBP6	protein	taxon:9606	20260727	UniProt		
UniProtKB	O60518	RANBP6	located_in	GO:0005737	GO_REF:0000044	IEA	UniProtKB-SubCell:SL-0086	C	Ran-binding protein 6	RANBP6	protein	taxon:9606	20260727	UniProt		
UniProtKB	O60518	RANBP6	located_in	GO:0005739	PMID:34800366	HTP		C	Ran-binding protein 6	RANBP6	protein	taxon:9606	20240711	FlyBase		
UniProtKB	O60519	CREBL2	enables	GO:0000981	GO_REF:0000113	ISA	tfclass:1.1.7	F	cAMP-responsive element-binding protein-like 2	CREBL2	protein	taxon:9606	20190405	NTNU_SB		
UniProtKB	O60519	CREBL2	enables	GO:0003700	GO_REF:0000002	IEA	InterPro:IPR004827|InterPro:IPR046347	F	cAMP-responsive element-binding protein-like 2	CREBL2	protein	taxon:9606	20260727	InterPro		
UniProtKB	O60519	CREBL2	enables	GO:0003700	PMID:9693048	TAS		F	cAMP-responsive element-binding protein-like 2	CREBL2	protein	taxon:9606	20030904	PINC		
UniProtKB	O60519	CREBL2	enables	GO:0005515	PMID:32296183	IPI	UniProtKB:P35638	F	cAMP-responsive element-binding protein-like 2	CREBL2	protein	taxon:9606	20260725	IntAct		
UniProtKB	O60519	CREBL2	enables	GO:0005515	PMID:32296183	IPI	UniProtKB:Q7KZS0	F	cAMP-responsive element-binding protein-like 2	CREBL2	protein	taxon:9606	20260725	IntAct		
UniProtKB	O60519	CREBL2	enables	GO:0005515	PMID:32296183	IPI	UniProtKB:Q8IUR6	F	cAMP-responsive element-binding protein-like 2	CREBL2	protein	taxon:9606	20260725	IntAct		
UniProtKB	O60519	CREBL2	enables	GO:0005515	PMID:32296183	IPI	UniProtKB:Q96KN3	F	cAMP-responsive element-binding protein-like 2	CREBL2	protein	taxon:9606	20260725	IntAct		
UniProtKB	O60519	CREBL2	enables	GO:0005515	PMID:32911434	IPI	UniProtKB:Q16236	F	cAMP-responsive element-binding protein-like 2	CREBL2	protein	taxon:9606	20260725	IntAct		
UniProtKB	O60519	CREBL2	involved_in	GO:0006351	PMID:9693048	TAS		P	cAMP-responsive element-binding protein-like 2	CREBL2	protein	taxon:9606	20030904	PINC		
UniProtKB	O60519	CREBL2	involved_in	GO:0006355	GO_REF:0000002	IEA	InterPro:IPR004827|InterPro:IPR046347	P	cAMP-responsive element-binding protein-like 2	CREBL2	protein	taxon:9606	20260727	InterPro		
UniProtKB	O60519	CREBL2	involved_in	GO:0006355	GO_REF:0000033	IBA	FB:FBgn0032202|MGI:MGI:1889385|PANTHER:PTN001078019	P	cAMP-responsive element-binding protein-like 2	CREBL2	protein	taxon:9606	20200826	GO_Central		
UniProtKB	O60519	CREBL2	involved_in	GO:0006357	GO_REF:0000108	IEA	GO:0000981	P	cAMP-responsive element-binding protein-like 2	CREBL2	protein	taxon:9606	20260727	GOC		
UniProtKB	O60519	CREBL2	involved_in	GO:0007165	PMID:9693048	TAS		P	cAMP-responsive element-binding protein-like 2	CREBL2	protein	taxon:9606	20030904	PINC		
UniProtKB	O60519	CREBL2	involved_in	GO:0033138	GO_REF:0000024	ISS	UniProtKB:Q32M00	P	cAMP-responsive element-binding protein-like 2	CREBL2	protein	taxon:9606	20111216	UniProt		
UniProtKB	O60519	CREBL2	involved_in	GO:0045600	GO_REF:0000024	ISS	UniProtKB:Q32M00	P	cAMP-responsive element-binding protein-like 2	CREBL2	protein	taxon:9606	20111216	UniProt		
UniProtKB	O60519	CREBL2	involved_in	GO:0045893	GO_REF:0000024	ISS	UniProtKB:Q32M00	P	cAMP-responsive element-binding protein-like 2	CREBL2	protein	taxon:9606	20111216	UniProt		
UniProtKB	O60519	CREBL2	involved_in	GO:0046326	GO_REF:0000024	ISS	UniProtKB:Q32M00	P	cAMP-responsive element-binding protein-like 2	CREBL2	protein	taxon:9606	20111216	UniProt		
UniProtKB	O60519	CREBL2	involved_in	GO:0046889	GO_REF:0000024	ISS	UniProtKB:Q32M00	P	cAMP-responsive element-binding protein-like 2	CREBL2	protein	taxon:9606	20111216	UniProt		
UniProtKB	O60519	CREBL2	involved_in	GO:0050821	GO_REF:0000024	ISS	UniProtKB:Q32M00	P	cAMP-responsive element-binding protein-like 2	CREBL2	protein	taxon:9606	20111216	UniProt		
UniProtKB	O60519	CREBL2	is_active_in	GO:0005634	GO_REF:0000033	IBA	FB:FBgn0032202|MGI:MGI:1889385|PANTHER:PTN001078019|UniProtKB:Q0VD32	C	cAMP-responsive element-binding protein-like 2	CREBL2	protein	taxon:9606	20200826	GO_Central		
UniProtKB	O60519	CREBL2	located_in	GO:0000785	GO_REF:0000113	ISA	tfclass:1.1.7	C	cAMP-responsive element-binding protein-like 2	CREBL2	protein	taxon:9606	20190405	NTNU_SB		
UniProtKB	O60519	CREBL2	located_in	GO:0005634	GO_REF:0000024	ISS	UniProtKB:Q32M00	C	cAMP-responsive element-binding protein-like 2	CREBL2	protein	taxon:9606	20111216	UniProt		
UniProtKB	O60519	CREBL2	located_in	GO:0005634	GO_REF:0000044	IEA	UniProtKB-SubCell:SL-0191	C	cAMP-responsive element-binding protein-like 2	CREBL2	protein	taxon:9606	20260727	UniProt		
UniProtKB	O60519	CREBL2	located_in	GO:0005634	PMID:9693048	TAS		C	cAMP-responsive element-binding protein-like 2	CREBL2	protein	taxon:9606	20030904	PINC		
UniProtKB	O60522	TDRD6	involved_in	GO:0007283	GO_REF:0000024	ISS	UniProtKB:P61407	P	Tudor domain-containing protein 6	TDRD6	protein	taxon:9606	20091016	UniProt		
UniProtKB	O60522	TDRD6	involved_in	GO:0007283	GO_REF:0000033	IBA	MGI:MGI:1919884|MGI:MGI:1933218|MGI:MGI:2140279|MGI:MGI:2679727|PANTHER:PTN002741755|ZFIN:ZDB-GENE-041001-210	P	Tudor domain-containing protein 6	TDRD6	protein	taxon:9606	20221008	GO_Central		
UniProtKB	O60522	TDRD6	involved_in	GO:0030719	GO_REF:0000033	IBA	PANTHER:PTN002741755|ZFIN:ZDB-GENE-040426-2103|ZFIN:ZDB-GENE-041001-210|ZFIN:ZDB-GENE-070803-1	P	Tudor domain-containing protein 6	TDRD6	protein	taxon:9606	20230406	GO_Central		
UniProtKB	O60522	TDRD6	involved_in	GO:0034587	GO_REF:0000033	IBA	FB:FBgn0031401|FB:FBgn0033921|FB:FBgn0038191|FB:FBgn0263974|MGI:MGI:1919884|MGI:MGI:1933218|PANTHER:PTN002741755	P	Tudor domain-containing protein 6	TDRD6	protein	taxon:9606	20241120	GO_Central		
UniProtKB	O60522	TDRD6	is_active_in	GO:0043186	GO_REF:0000033	IBA	FB:FBgn0031401|FB:FBgn0033921|FB:FBgn0038191|FB:FBgn0263974|MGI:MGI:1919884|MGI:MGI:1933218|MGI:MGI:2140279|MGI:MGI:2679727|PANTHER:PTN002741755|UniProtKB:A9CPT4|ZFIN:ZDB-GENE-040426-2103|ZFIN:ZDB-GENE-041001-210	C	Tudor domain-containing protein 6	TDRD6	protein	taxon:9606	20240919	GO_Central		
UniProtKB	O60522	TDRD6	located_in	GO:0005737	GO_REF:0000024	ISS	UniProtKB:P61407	C	Tudor domain-containing protein 6	TDRD6	protein	taxon:9606	20091016	UniProt		
UniProtKB	O60522	TDRD6	located_in	GO:0005737	GO_REF:0000024	ISS	UniProtKB:P61407	C	Tudor domain-containing protein 6	TDRD6	protein	taxon:9606	20191109	UniProt		
UniProtKB	O60522	TDRD6	located_in	GO:0005737	GO_REF:0000044	IEA	UniProtKB-SubCell:SL-0086	C	Tudor domain-containing protein 6	TDRD6	protein	taxon:9606	20260727	UniProt		
UniProtKB	O60522	TDRD6	located_in	GO:0033391	GO_REF:0000024	ISS	UniProtKB:P61407	C	Tudor domain-containing protein 6	TDRD6	protein	taxon:9606	20091016	UniProt		
UniProtKB	O60524	NEMF	enables	GO:0000049	GO_REF:0000033	IBA	FB:FBgn0259152|PANTHER:PTN000391355|SGD:S000005930	F	Ribosome quality control complex subunit NEMF	NEMF|SDCCAG1	protein	taxon:9606	20241120	GO_Central		
UniProtKB	O60524	NEMF	enables	GO:0043023	GO_REF:0000033	IBA	PANTHER:PTN000391355|SGD:S000005930|UniProtKB:O60524	F	Ribosome quality control complex subunit NEMF	NEMF|SDCCAG1	protein	taxon:9606	20241120	GO_Central		
UniProtKB	O60524	NEMF	enables	GO:0043023	PMID:25578875	IDA		F	Ribosome quality control complex subunit NEMF	NEMF|SDCCAG1	protein	taxon:9606	20230301	UniProt		
UniProtKB	O60524	NEMF	enables	GO:1904678	PMID:33406423	IDA		F	Ribosome quality control complex subunit NEMF	NEMF|SDCCAG1	protein	taxon:9606	20230301	UniProt	has_input(CHEBI:17732),has_input(CHEBI:16541),part_of(GO:0140708)	
UniProtKB	O60524	NEMF	enables	GO:1904678	PMID:33909987	IDA		F	Ribosome quality control complex subunit NEMF	NEMF|SDCCAG1	protein	taxon:9606	20230301	UniProt	has_input(CHEBI:17732),has_input(CHEBI:16541),part_of(GO:0140708)	
UniProtKB	O60524	NEMF	involved_in	GO:0051168	PMID:16103875	IMP		P	Ribosome quality control complex subunit NEMF	NEMF|SDCCAG1	protein	taxon:9606	20111205	UniProt		
UniProtKB	O60524	NEMF	involved_in	GO:0065003	PMID:25578875	IMP		P	Ribosome quality control complex subunit NEMF	NEMF|SDCCAG1	protein	taxon:9606	20210818	UniProt		
UniProtKB	O60524	NEMF	involved_in	GO:0072344	GO_REF:0000033	IBA	FB:FBgn0259152|MGI:MGI:1918305|PANTHER:PTN000391355|SGD:S000005930|UniProtKB:O34693|UniProtKB:O60524	P	Ribosome quality control complex subunit NEMF	NEMF|SDCCAG1	protein	taxon:9606	20231109	GO_Central		
UniProtKB	O60524	NEMF	involved_in	GO:0072344	PMID:25578875	IDA		P	Ribosome quality control complex subunit NEMF	NEMF|SDCCAG1	protein	taxon:9606	20230301	UniProt		
UniProtKB	O60524	NEMF	involved_in	GO:0072344	PMID:35452614	NAS		P	Ribosome quality control complex subunit NEMF	NEMF|SDCCAG1	protein	taxon:9606	20240823	ComplexPortal		
UniProtKB	O60524	NEMF	involved_in	GO:0140708	GO_REF:0000107	IEA	UniProtKB:Q8CCP0|ensembl:ENSMUSP00000021368	P	Ribosome quality control complex subunit NEMF	NEMF|SDCCAG1	protein	taxon:9606	20260724	Ensembl		
UniProtKB	O60524	NEMF	involved_in	GO:0140708	GO_REF:0000117	IEA	ARBA:ARBA00087546	P	Ribosome quality control complex subunit NEMF	NEMF|SDCCAG1	protein	taxon:9606	20260727	UniProt		
UniProtKB	O60524	NEMF	involved_in	GO:0140708	PMID:33406423	IDA		P	Ribosome quality control complex subunit NEMF	NEMF|SDCCAG1	protein	taxon:9606	20230301	UniProt		
UniProtKB	O60524	NEMF	involved_in	GO:0140708	PMID:33909987	IDA		P	Ribosome quality control complex subunit NEMF	NEMF|SDCCAG1	protein	taxon:9606	20230301	UniProt		
UniProtKB	O60524	NEMF	involved_in	GO:1990116	GO_REF:0000033	IBA	MGI:MGI:1918305|PANTHER:PTN000391357|SGD:S000005930|UniProtKB:O60524	P	Ribosome quality control complex subunit NEMF	NEMF|SDCCAG1	protein	taxon:9606	20231109	GO_Central		
UniProtKB	O60524	NEMF	involved_in	GO:1990116	GO_REF:0000107	IEA	UniProtKB:Q8CCP0|ensembl:ENSMUSP00000021368	P	Ribosome quality control complex subunit NEMF	NEMF|SDCCAG1	protein	taxon:9606	20260724	Ensembl		
UniProtKB	O60524	NEMF	involved_in	GO:1990116	PMID:25578875	IDA		P	Ribosome quality control complex subunit NEMF	NEMF|SDCCAG1	protein	taxon:9606	20210817	UniProt		
UniProtKB	O60524	NEMF	involved_in	GO:1990116	PMID:33406423	IDA		P	Ribosome quality control complex subunit NEMF	NEMF|SDCCAG1	protein	taxon:9606	20230301	UniProt		
UniProtKB	O60524	NEMF	involved_in	GO:1990116	PMID:33909987	IDA		P	Ribosome quality control complex subunit NEMF	NEMF|SDCCAG1	protein	taxon:9606	20230301	UniProt		
UniProtKB	O60524	NEMF	involved_in	GO:1990116	PMID:35452614	NAS		P	Ribosome quality control complex subunit NEMF	NEMF|SDCCAG1	protein	taxon:9606	20240823	ComplexPortal		
UniProtKB	O60524	NEMF	is_active_in	GO:0022626	PMID:25578875	IDA		C	Ribosome quality control complex subunit NEMF	NEMF|SDCCAG1	protein	taxon:9606	20230301	UniProt		
UniProtKB	O60524	NEMF	is_active_in	GO:0022626	PMID:33909987	IDA		C	Ribosome quality control complex subunit NEMF	NEMF|SDCCAG1	protein	taxon:9606	20230301	UniProt		
UniProtKB	O60524	NEMF	located_in	GO:0005634	GO_REF:0000044	IEA	UniProtKB-SubCell:SL-0191	C	Ribosome quality control complex subunit NEMF	NEMF|SDCCAG1	protein	taxon:9606	20260727	UniProt		
UniProtKB	O60524	NEMF	located_in	GO:0005829	GO_REF:0000044	IEA	UniProtKB-SubCell:SL-0091	C	Ribosome quality control complex subunit NEMF	NEMF|SDCCAG1	protein	taxon:9606	20260727	UniProt		
UniProtKB	O60524	NEMF	located_in	GO:0005829	PMID:25578875	IDA		C	Ribosome quality control complex subunit NEMF	NEMF|SDCCAG1	protein	taxon:9606	20210817	UniProt		
UniProtKB	O60524	NEMF	located_in	GO:0005829	Reactome:R-HSA-9948318	TAS		C	Ribosome quality control complex subunit NEMF	NEMF|SDCCAG1	protein	taxon:9606	20250520	Reactome		
UniProtKB	O60524	NEMF	located_in	GO:0005829	Reactome:R-HSA-9948360	TAS		C	Ribosome quality control complex subunit NEMF	NEMF|SDCCAG1	protein	taxon:9606	20250520	Reactome		
UniProtKB	O60524	NEMF	located_in	GO:0005829	Reactome:R-HSA-9948362	TAS		C	Ribosome quality control complex subunit NEMF	NEMF|SDCCAG1	protein	taxon:9606	20250520	Reactome		
UniProtKB	O60524	NEMF	located_in	GO:0005829	Reactome:R-HSA-9948427	TAS		C	Ribosome quality control complex subunit NEMF	NEMF|SDCCAG1	protein	taxon:9606	20250520	Reactome		
UniProtKB	O60524	NEMF	located_in	GO:0005829	Reactome:R-HSA-9948458	TAS		C	Ribosome quality control complex subunit NEMF	NEMF|SDCCAG1	protein	taxon:9606	20250520	Reactome		
UniProtKB	O60524	NEMF	located_in	GO:0005829	Reactome:R-HSA-9954723	TAS		C	Ribosome quality control complex subunit NEMF	NEMF|SDCCAG1	protein	taxon:9606	20250520	Reactome		
UniProtKB	O60524	NEMF	located_in	GO:0005829	Reactome:R-HSA-9954727	TAS		C	Ribosome quality control complex subunit NEMF	NEMF|SDCCAG1	protein	taxon:9606	20250520	Reactome		
UniProtKB	O60524	NEMF	part_of	GO:1990112	GO_REF:0000033	IBA	PANTHER:PTN000391355|SGD:S000005930|UniProtKB:O34693|UniProtKB:O60524	C	Ribosome quality control complex subunit NEMF	NEMF|SDCCAG1	protein	taxon:9606	20241120	GO_Central		
UniProtKB	O60524	NEMF	part_of	GO:1990112	PMID:25578875	IDA		C	Ribosome quality control complex subunit NEMF	NEMF|SDCCAG1	protein	taxon:9606	20210817	UniProt		
UniProtKB	O60524	NEMF	part_of	GO:1990112	PMID:33909987	IDA		C	Ribosome quality control complex subunit NEMF	NEMF|SDCCAG1	protein	taxon:9606	20230301	UniProt		
UniProtKB	O60524	NEMF	part_of	GO:1990112	PMID:35452614	NAS		C	Ribosome quality control complex subunit NEMF	NEMF|SDCCAG1	protein	taxon:9606	20240823	ComplexPortal		
UniProtKB	O60542	PSPN	enables	GO:0005102	GO_REF:0000117	IEA	ARBA:ARBA00027239	F	Persephin	PSPN	protein	taxon:9606	20260727	UniProt		
UniProtKB	O60542	PSPN	enables	GO:0005102	PMID:9491986	TAS		F	Persephin	PSPN	protein	taxon:9606	20030904	PINC		
UniProtKB	O60542	PSPN	enables	GO:0008083	GO_REF:0000002	IEA	InterPro:IPR001839	F	Persephin	PSPN	protein	taxon:9606	20260727	InterPro		
UniProtKB	O60542	PSPN	enables	GO:0008083	GO_REF:0000033	IBA	MGI:MGI:108417|PANTHER:PTN000256008|RGD:2677|RGD:621494|UniProtKB:O60542|UniProtKB:P39905|UniProtKB:Q5T4W7|UniProtKB:Q99748	F	Persephin	PSPN	protein	taxon:9606	20240730	GO_Central		
UniProtKB	O60542	PSPN	enables	GO:0008083	PMID:11116144	IDA		F	Persephin	PSPN	protein	taxon:9606	20240109	UniProt		
UniProtKB	O60542	PSPN	enables	GO:0030116	GO_REF:0000002	IEA	InterPro:IPR043401	F	Persephin	PSPN	protein	taxon:9606	20260727	InterPro		
UniProtKB	O60542	PSPN	enables	GO:0030971	GO_REF:0000002	IEA	InterPro:IPR043401	F	Persephin	PSPN	protein	taxon:9606	20260727	InterPro		
UniProtKB	O60542	PSPN	involved_in	GO:0007399	PMID:9491986	TAS		P	Persephin	PSPN	protein	taxon:9606	20030904	PINC		
UniProtKB	O60542	PSPN	involved_in	GO:0007417	PMID:9491986	TAS		P	Persephin	PSPN	protein	taxon:9606	20030904	PINC		
UniProtKB	O60542	PSPN	involved_in	GO:0031175	GO_REF:0000033	IBA	MGI:MGI:107430|MGI:MGI:1333791|PANTHER:PTN000256008|UniProtKB:P39905|UniProtKB:Q99748	P	Persephin	PSPN	protein	taxon:9606	20250701	GO_Central		
UniProtKB	O60542	PSPN	involved_in	GO:0035860	GO_REF:0000033	IBA	MGI:MGI:108417|PANTHER:PTN000256008|UniProtKB:O60542|UniProtKB:P39905|UniProtKB:Q5T4W7|UniProtKB:Q99748	P	Persephin	PSPN	protein	taxon:9606	20250701	GO_Central		
UniProtKB	O60542	PSPN	involved_in	GO:0035860	PMID:11116144	IDA		P	Persephin	PSPN	protein	taxon:9606	20240109	UniProt		
UniProtKB	O60542	PSPN	involved_in	GO:0048731	GO_REF:0000117	IEA	ARBA:ARBA00027702	P	Persephin	PSPN	protein	taxon:9606	20260727	UniProt		
UniProtKB	O60542	PSPN	involved_in	GO:0160108	GO_REF:0000117	IEA	ARBA:ARBA00098139	P	Persephin	PSPN	protein	taxon:9606	20260727	UniProt		
UniProtKB	O60542	PSPN	is_active_in	GO:0005576	GO_REF:0000033	IBA	MGI:MGI:108417|MGI:MGI:1201684|MGI:MGI:1333791|PANTHER:PTN000256008|RGD:2677|UniProtKB:O60542|UniProtKB:P39905|UniProtKB:Q5T4W7	C	Persephin	PSPN	protein	taxon:9606	20260528	GO_Central		
UniProtKB	O60542	PSPN	is_active_in	GO:0005576	PMID:9491986	IDA		C	Persephin	PSPN	protein	taxon:9606	20240109	UniProt		
UniProtKB	O60542	PSPN	located_in	GO:0005576	GO_REF:0000044	IEA	UniProtKB-SubCell:SL-0243	C	Persephin	PSPN	protein	taxon:9606	20260727	UniProt		
UniProtKB	O60542	PSPN	located_in	GO:0005576	GO_REF:0000117	IEA	ARBA:ARBA00027128	C	Persephin	PSPN	protein	taxon:9606	20260727	UniProt		
UniProtKB	O60542	PSPN	located_in	GO:0005576	Reactome:R-HSA-5672965	TAS		C	Persephin	PSPN	protein	taxon:9606	20130528	Reactome		
UniProtKB	O60542	PSPN	located_in	GO:0005576	Reactome:R-HSA-8853734	TAS		C	Persephin	PSPN	protein	taxon:9606	20130528	Reactome		
UniProtKB	O60542	PSPN	located_in	GO:0005576	Reactome:R-HSA-8853737	TAS		C	Persephin	PSPN	protein	taxon:9606	20130528	Reactome		
UniProtKB	O60542	PSPN	located_in	GO:0005576	Reactome:R-HSA-8853753	TAS		C	Persephin	PSPN	protein	taxon:9606	20130528	Reactome		
UniProtKB	O60542	PSPN	located_in	GO:0005576	Reactome:R-HSA-8853755	TAS		C	Persephin	PSPN	protein	taxon:9606	20130528	Reactome		
UniProtKB	O60542	PSPN	located_in	GO:0005576	Reactome:R-HSA-8853762	TAS		C	Persephin	PSPN	protein	taxon:9606	20130528	Reactome		
UniProtKB	O60542	PSPN	located_in	GO:0005576	Reactome:R-HSA-8853774	TAS		C	Persephin	PSPN	protein	taxon:9606	20130528	Reactome		
UniProtKB	O60542	PSPN	located_in	GO:0005576	Reactome:R-HSA-8853792	TAS		C	Persephin	PSPN	protein	taxon:9606	20130528	Reactome		
UniProtKB	O60542	PSPN	located_in	GO:0005576	Reactome:R-HSA-8853793	TAS		C	Persephin	PSPN	protein	taxon:9606	20130528	Reactome		
UniProtKB	O60542	PSPN	located_in	GO:0005576	Reactome:R-HSA-8853801	TAS		C	Persephin	PSPN	protein	taxon:9606	20130528	Reactome		
UniProtKB	O60542	PSPN	located_in	GO:0005576	Reactome:R-HSA-8854897	TAS		C	Persephin	PSPN	protein	taxon:9606	20130528	Reactome		
UniProtKB	O60542	PSPN	located_in	GO:0005576	Reactome:R-HSA-8854899	TAS		C	Persephin	PSPN	protein	taxon:9606	20130528	Reactome		
UniProtKB	O60542	PSPN	located_in	GO:0005576	Reactome:R-HSA-8854905	TAS		C	Persephin	PSPN	protein	taxon:9606	20130528	Reactome		
UniProtKB	O60542	PSPN	located_in	GO:0005576	Reactome:R-HSA-8854908	TAS		C	Persephin	PSPN	protein	taxon:9606	20130528	Reactome		
UniProtKB	O60542	PSPN	located_in	GO:0005576	Reactome:R-HSA-8854981	TAS		C	Persephin	PSPN	protein	taxon:9606	20130528	Reactome		
UniProtKB	O60542	PSPN	located_in	GO:0005576	Reactome:R-HSA-8855508	TAS		C	Persephin	PSPN	protein	taxon:9606	20130528	Reactome		
UniProtKB	O60542	PSPN	located_in	GO:0005576	Reactome:R-HSA-8855564	TAS		C	Persephin	PSPN	protein	taxon:9606	20130528	Reactome		
UniProtKB	O60542	PSPN	located_in	GO:0005576	Reactome:R-HSA-8855617	TAS		C	Persephin	PSPN	protein	taxon:9606	20130528	Reactome		
UniProtKB	O60542	PSPN	located_in	GO:0005576	Reactome:R-HSA-8855747	TAS		C	Persephin	PSPN	protein	taxon:9606	20130528	Reactome		
UniProtKB	O60542	PSPN	located_in	GO:0005576	Reactome:R-HSA-8855915	TAS		C	Persephin	PSPN	protein	taxon:9606	20130528	Reactome		
UniProtKB	O60543	CIDEA	colocalizes_with	GO:0005811	GO_REF:0000107	IEA	UniProtKB:O70302|ensembl:ENSMUSP00000025404	C	Lipid transferase CIDEA	CIDEA	protein	taxon:9606	20260724	Ensembl		
UniProtKB	O60543	CIDEA	colocalizes_with	GO:0005811	PMID:18509062	IDA		C	Lipid transferase CIDEA	CIDEA	protein	taxon:9606	20090610	BHF-UCL		
UniProtKB	O60543	CIDEA	enables	GO:0003713	GO_REF:0000024	ISS	MGI:MGI:1270845	F	Lipid transferase CIDEA	CIDEA	protein	taxon:9606	20250828	UniProt	part_of(GO:0120162),occurs_in(CL:0000449),occurs_in(GO:0005634),has_input(UniProtKB:P17676)	
UniProtKB	O60543	CIDEA	enables	GO:0042803	GO_REF:0000107	IEA	UniProtKB:O70302|ensembl:ENSMUSP00000025404	F	Lipid transferase CIDEA	CIDEA	protein	taxon:9606	20260724	Ensembl		
UniProtKB	O60543	CIDEA	enables	GO:0070300	GO_REF:0000024	ISS	UniProtKB:O70302	F	Lipid transferase CIDEA	CIDEA	protein	taxon:9606	20230131	UniProt		
UniProtKB	O60543	CIDEA	enables	GO:0070300	GO_REF:0000107	IEA	UniProtKB:O70302|ensembl:ENSMUSP00000025404	F	Lipid transferase CIDEA	CIDEA	protein	taxon:9606	20260724	Ensembl		
UniProtKB	O60543	CIDEA	enables	GO:0120013	GO_REF:0000024	ISS	UniProtKB:O70302	F	Lipid transferase CIDEA	CIDEA	protein	taxon:9606	20230131	UniProt		
UniProtKB	O60543	CIDEA	enables	GO:0120013	GO_REF:0000033	IBA	MGI:MGI:1270844|MGI:MGI:1270845|MGI:MGI:95585|PANTHER:PTN000267038	F	Lipid transferase CIDEA	CIDEA	protein	taxon:9606	20250320	GO_Central		
UniProtKB	O60543	CIDEA	enables	GO:0120013	GO_REF:0000107	IEA	UniProtKB:O70302|ensembl:ENSMUSP00000025404	F	Lipid transferase CIDEA	CIDEA	protein	taxon:9606	20260724	Ensembl		
UniProtKB	O60543	CIDEA	involved_in	GO:0001659	GO_REF:0000024	ISS	UniProtKB:O70302	P	Lipid transferase CIDEA	CIDEA	protein	taxon:9606	20071213	BHF-UCL		
UniProtKB	O60543	CIDEA	involved_in	GO:0001659	GO_REF:0000107	IEA	UniProtKB:O70302|ensembl:ENSMUSP00000025404	P	Lipid transferase CIDEA	CIDEA	protein	taxon:9606	20260724	Ensembl		
UniProtKB	O60543	CIDEA	involved_in	GO:0001818	PMID:15919794	IMP		P	Lipid transferase CIDEA	CIDEA	protein	taxon:9606	20071212	BHF-UCL		
UniProtKB	O60543	CIDEA	involved_in	GO:0006629	GO_REF:0000024	ISS	UniProtKB:O70302	P	Lipid transferase CIDEA	CIDEA	protein	taxon:9606	20121007	BHF-UCL		
UniProtKB	O60543	CIDEA	involved_in	GO:0006915	GO_REF:0000002	IEA	InterPro:IPR003508	P	Lipid transferase CIDEA	CIDEA	protein	taxon:9606	20260727	InterPro		
UniProtKB	O60543	CIDEA	involved_in	GO:0006915	GO_REF:0000033	IBA	FB:FBgn0024732|MGI:MGI:1196227|MGI:MGI:1270844|PANTHER:PTN000959605|UniProtKB:Q96AQ7|UniProtKB:Q9UHD4	P	Lipid transferase CIDEA	CIDEA	protein	taxon:9606	20250320	GO_Central		
UniProtKB	O60543	CIDEA	involved_in	GO:0019915	GO_REF:0000002	IEA	InterPro:IPR032936	P	Lipid transferase CIDEA	CIDEA	protein	taxon:9606	20260727	InterPro		
UniProtKB	O60543	CIDEA	involved_in	GO:0019915	GO_REF:0000024	ISS	UniProtKB:O70302	P	Lipid transferase CIDEA	CIDEA	protein	taxon:9606	20071213	BHF-UCL		
UniProtKB	O60543	CIDEA	involved_in	GO:0019915	GO_REF:0000024	ISS	UniProtKB:O70302	P	Lipid transferase CIDEA	CIDEA	protein	taxon:9606	20241101	BHF-UCL	occurs_in(CL:0000449)	
UniProtKB	O60543	CIDEA	involved_in	GO:0019915	GO_REF:0000033	IBA	MGI:MGI:1270844|MGI:MGI:1270845|MGI:MGI:95585|PANTHER:PTN000267038|UniProtKB:O60543|UniProtKB:Q96AQ7	P	Lipid transferase CIDEA	CIDEA	protein	taxon:9606	20250320	GO_Central		
UniProtKB	O60543	CIDEA	involved_in	GO:0019915	GO_REF:0000107	IEA	UniProtKB:O70302|ensembl:ENSMUSP00000025404	P	Lipid transferase CIDEA	CIDEA	protein	taxon:9606	20260724	Ensembl		
UniProtKB	O60543	CIDEA	involved_in	GO:0019915	GO_REF:0000117	IEA	ARBA:ARBA00028621	P	Lipid transferase CIDEA	CIDEA	protein	taxon:9606	20260727	UniProt		
UniProtKB	O60543	CIDEA	involved_in	GO:0019915	PMID:19843876	IDA		P	Lipid transferase CIDEA	CIDEA	protein	taxon:9606	20230131	UniProt		
UniProtKB	O60543	CIDEA	involved_in	GO:0019915	PMID:26118629	IDA		P	Lipid transferase CIDEA	CIDEA	protein	taxon:9606	20230131	UniProt		
UniProtKB	O60543	CIDEA	involved_in	GO:0030512	GO_REF:0000107	IEA	UniProtKB:O70302|ensembl:ENSMUSP00000025404	P	Lipid transferase CIDEA	CIDEA	protein	taxon:9606	20260724	Ensembl		
UniProtKB	O60543	CIDEA	involved_in	GO:0030512	PMID:17080483	ISS	UniProtKB:O70302	P	Lipid transferase CIDEA	CIDEA	protein	taxon:9606	20071212	BHF-UCL		
UniProtKB	O60543	CIDEA	involved_in	GO:0032720	PMID:15919794	IMP		P	Lipid transferase CIDEA	CIDEA	protein	taxon:9606	20071212	BHF-UCL		
UniProtKB	O60543	CIDEA	involved_in	GO:0035634	GO_REF:0000107	IEA	UniProtKB:O70302|ensembl:ENSMUSP00000025404	P	Lipid transferase CIDEA	CIDEA	protein	taxon:9606	20260724	Ensembl		
UniProtKB	O60543	CIDEA	involved_in	GO:0045444	GO_REF:0000107	IEA	UniProtKB:O70302|ensembl:ENSMUSP00000025404	P	Lipid transferase CIDEA	CIDEA	protein	taxon:9606	20260724	Ensembl		
UniProtKB	O60543	CIDEA	involved_in	GO:0045444	PMID:18509062	ISS	UniProtKB:O70302	P	Lipid transferase CIDEA	CIDEA	protein	taxon:9606	20241101	BHF-UCL	occurs_in(CL:0000449)	
UniProtKB	O60543	CIDEA	involved_in	GO:0045893	GO_REF:0000108	IEA	GO:0003713	P	Lipid transferase CIDEA	CIDEA	protein	taxon:9606	20260727	GOC		
UniProtKB	O60543	CIDEA	involved_in	GO:0050995	GO_REF:0000024	ISS	UniProtKB:O70302	P	Lipid transferase CIDEA	CIDEA	protein	taxon:9606	20071213	BHF-UCL		
UniProtKB	O60543	CIDEA	involved_in	GO:0050995	GO_REF:0000107	IEA	UniProtKB:O70302|ensembl:ENSMUSP00000025404	P	Lipid transferase CIDEA	CIDEA	protein	taxon:9606	20260724	Ensembl		
UniProtKB	O60543	CIDEA	involved_in	GO:0050995	GO_REF:0000117	IEA	ARBA:ARBA00091397	P	Lipid transferase CIDEA	CIDEA	protein	taxon:9606	20260727	UniProt		
UniProtKB	O60543	CIDEA	involved_in	GO:0050995	PMID:15919794	IMP		P	Lipid transferase CIDEA	CIDEA	protein	taxon:9606	20071212	BHF-UCL		
UniProtKB	O60543	CIDEA	involved_in	GO:0050995	PMID:26118629	IDA		P	Lipid transferase CIDEA	CIDEA	protein	taxon:9606	20230131	UniProt		
UniProtKB	O60543	CIDEA	involved_in	GO:0051241	GO_REF:0000117	IEA	ARBA:ARBA00033877	P	Lipid transferase CIDEA	CIDEA	protein	taxon:9606	20260727	UniProt		
UniProtKB	O60543	CIDEA	involved_in	GO:0070417	GO_REF:0000107	IEA	UniProtKB:O70302|ensembl:ENSMUSP00000025404	P	Lipid transferase CIDEA	CIDEA	protein	taxon:9606	20260724	Ensembl		
UniProtKB	O60543	CIDEA	involved_in	GO:0120009	GO_REF:0000108	IEA	GO:0120013	P	Lipid transferase CIDEA	CIDEA	protein	taxon:9606	20260727	GOC		
UniProtKB	O60543	CIDEA	involved_in	GO:0120162	GO_REF:0000024	ISS	MGI:MGI:1270845	P	Lipid transferase CIDEA	CIDEA	protein	taxon:9606	20250828	UniProt		
UniProtKB	O60543	CIDEA	involved_in	GO:0120163	GO_REF:0000107	IEA	UniProtKB:O70302|ensembl:ENSMUSP00000025404	P	Lipid transferase CIDEA	CIDEA	protein	taxon:9606	20260724	Ensembl		
UniProtKB	O60543	CIDEA	involved_in	GO:0120163	PMID:12910269	ISS	UniProtKB:O70302	P	Lipid transferase CIDEA	CIDEA	protein	taxon:9606	20180612	YuBioLab		
UniProtKB	O60543	CIDEA	involved_in	GO:0160077	GO_REF:0000033	IBA	MGI:MGI:1270844|MGI:MGI:1270845|MGI:MGI:95585|PANTHER:PTN000267038|UniProtKB:O60543|UniProtKB:Q96AQ7|UniProtKB:Q9UHD4	P	Lipid transferase CIDEA	CIDEA	protein	taxon:9606	20250320	GO_Central		
UniProtKB	O60543	CIDEA	involved_in	GO:0160077	GO_REF:0000107	IEA	UniProtKB:O70302|ensembl:ENSMUSP00000025404	P	Lipid transferase CIDEA	CIDEA	protein	taxon:9606	20260724	Ensembl		
UniProtKB	O60543	CIDEA	involved_in	GO:0160077	GO_REF:0000117	IEA	ARBA:ARBA00088327	P	Lipid transferase CIDEA	CIDEA	protein	taxon:9606	20260727	UniProt		
UniProtKB	O60543	CIDEA	involved_in	GO:0160077	PMID:19843876	IDA		P	Lipid transferase CIDEA	CIDEA	protein	taxon:9606	20230213	UniProt		
UniProtKB	O60543	CIDEA	involved_in	GO:1900118	GO_REF:0000107	IEA	UniProtKB:O70302|ensembl:ENSMUSP00000025404	P	Lipid transferase CIDEA	CIDEA	protein	taxon:9606	20260724	Ensembl		
UniProtKB	O60543	CIDEA	involved_in	GO:1900118	PMID:17080483	ISS	UniProtKB:O70302	P	Lipid transferase CIDEA	CIDEA	protein	taxon:9606	20130612	BHF-UCL		
UniProtKB	O60543	CIDEA	involved_in	GO:1902510	GO_REF:0000107	IEA	UniProtKB:O70302|ensembl:ENSMUSP00000025404	P	Lipid transferase CIDEA	CIDEA	protein	taxon:9606	20260724	Ensembl		
UniProtKB	O60543	CIDEA	involved_in	GO:1902510	PMID:9564035	ISS	UniProtKB:O70302	P	Lipid transferase CIDEA	CIDEA	protein	taxon:9606	20131127	BHF-UCL		
UniProtKB	O60543	CIDEA	located_in	GO:0005634	GO_REF:0000024	ISS	UniProtKB:O70302	C	Lipid transferase CIDEA	CIDEA	protein	taxon:9606	20230215	UniProt		
UniProtKB	O60543	CIDEA	located_in	GO:0005634	GO_REF:0000044	IEA	UniProtKB-SubCell:SL-0191	C	Lipid transferase CIDEA	CIDEA	protein	taxon:9606	20260727	UniProt		
UniProtKB	O60543	CIDEA	located_in	GO:0005634	GO_REF:0000107	IEA	UniProtKB:O70302|ensembl:ENSMUSP00000025404	C	Lipid transferase CIDEA	CIDEA	protein	taxon:9606	20260724	Ensembl		
UniProtKB	O60543	CIDEA	located_in	GO:0005634	PMID:17080483	ISS	UniProtKB:O70302	C	Lipid transferase CIDEA	CIDEA	protein	taxon:9606	20071212	BHF-UCL		
UniProtKB	O60543	CIDEA	located_in	GO:0005737	GO_REF:0000107	IEA	UniProtKB:O70302|ensembl:ENSMUSP00000025404	C	Lipid transferase CIDEA	CIDEA	protein	taxon:9606	20260724	Ensembl		
UniProtKB	O60543	CIDEA	located_in	GO:0005737	PMID:17080483	ISS	UniProtKB:O70302	C	Lipid transferase CIDEA	CIDEA	protein	taxon:9606	20071212	BHF-UCL		
UniProtKB	O60543	CIDEA	located_in	GO:0005739	GO_REF:0000024	ISS	UniProtKB:O70302	C	Lipid transferase CIDEA	CIDEA	protein	taxon:9606	20121007	BHF-UCL		
UniProtKB	O60543	CIDEA	located_in	GO:0005739	GO_REF:0000107	IEA	UniProtKB:O70302|ensembl:ENSMUSP00000025404	C	Lipid transferase CIDEA	CIDEA	protein	taxon:9606	20260724	Ensembl		
UniProtKB	O60543	CIDEA	located_in	GO:0005740	GO_REF:0000024	ISS	UniProtKB:O70302	C	Lipid transferase CIDEA	CIDEA	protein	taxon:9606	20121007	BHF-UCL		
UniProtKB	O60543	CIDEA	located_in	GO:0005740	GO_REF:0000107	IEA	UniProtKB:O70302|ensembl:ENSMUSP00000025404	C	Lipid transferase CIDEA	CIDEA	protein	taxon:9606	20260724	Ensembl		
UniProtKB	O60543	CIDEA	located_in	GO:0005811	GO_REF:0000002	IEA	InterPro:IPR032936	C	Lipid transferase CIDEA	CIDEA	protein	taxon:9606	20260727	InterPro		
UniProtKB	O60543	CIDEA	located_in	GO:0005811	GO_REF:0000044	IEA	UniProtKB-SubCell:SL-0154	C	Lipid transferase CIDEA	CIDEA	protein	taxon:9606	20260727	UniProt		
UniProtKB	O60543	CIDEA	located_in	GO:0005829	GO_REF:0000117	IEA	ARBA:ARBA00029243	C	Lipid transferase CIDEA	CIDEA	protein	taxon:9606	20260727	UniProt		
UniProtKB	O60543	CIDEA	located_in	GO:0005829	Reactome:R-HSA-8856630	TAS		C	Lipid transferase CIDEA	CIDEA	protein	taxon:9606	20160519	Reactome		
UniProtKB	O60547	GMDS	enables	GO:0005515	PMID:25416956	IPI	UniProtKB:Q96HA8	F	GDP-mannose 4,6 dehydratase	GMDS	protein	taxon:9606	20260725	IntAct		
UniProtKB	O60547	GMDS	enables	GO:0005515	PMID:32296183	IPI	UniProtKB:O43448	F	GDP-mannose 4,6 dehydratase	GMDS	protein	taxon:9606	20260725	IntAct		
UniProtKB	O60547	GMDS	enables	GO:0005515	PMID:32296183	IPI	UniProtKB:Q96HA8	F	GDP-mannose 4,6 dehydratase	GMDS	protein	taxon:9606	20260725	IntAct		
UniProtKB	O60547	GMDS	enables	GO:0008446	GO_REF:0000002	IEA	InterPro:IPR006368	F	GDP-mannose 4,6 dehydratase	GMDS	protein	taxon:9606	20260727	InterPro		
UniProtKB	O60547	GMDS	enables	GO:0008446	GO_REF:0000003	IEA	EC:4.2.1.47	F	GDP-mannose 4,6 dehydratase	GMDS	protein	taxon:9606	20260727	UniProt		
UniProtKB	O60547	GMDS	enables	GO:0008446	GO_REF:0000033	IBA	AGI_LocusCode:AT3G51160|FB:FBgn0031661|MGI:MGI:1891112|PANTHER:PTN008684430|UniProtKB:O60547|UniProtKB:P0AC88|UniProtKB:Q387W4|UniProtKB:Q51366|UniProtKB:Q8IAX4|WB:WBGene00000266|WB:WBGene00010166|dictyBase:DDB_G0284553	F	GDP-mannose 4,6 dehydratase	GMDS	protein	taxon:9606	20250904	GO_Central		
UniProtKB	O60547	GMDS	enables	GO:0008446	GO_REF:0000107	IEA	UniProtKB:Q8K0C9|ensembl:ENSMUSP00000036696	F	GDP-mannose 4,6 dehydratase	GMDS	protein	taxon:9606	20260724	Ensembl		
UniProtKB	O60547	GMDS	enables	GO:0008446	GO_REF:0000116	IEA	RHEA:23820	F	GDP-mannose 4,6 dehydratase	GMDS	protein	taxon:9606	20260727	RHEA		
UniProtKB	O60547	GMDS	enables	GO:0008446	GO_REF:0000117	IEA	ARBA:ARBA00028847	F	GDP-mannose 4,6 dehydratase	GMDS	protein	taxon:9606	20260727	UniProt		
UniProtKB	O60547	GMDS	enables	GO:0008446	PMID:9525924	IDA		F	GDP-mannose 4,6 dehydratase	GMDS	protein	taxon:9606	20110815	UniProt		
UniProtKB	O60547	GMDS	enables	GO:0008446	PMID:9603974	IGI	UniProtKB:Q8K3X3	F	GDP-mannose 4,6 dehydratase	GMDS	protein	taxon:9606	20110815	UniProt		
UniProtKB	O60547	GMDS	enables	GO:0008446	Reactome:R-HSA-6787632	TAS		F	GDP-mannose 4,6 dehydratase	GMDS	protein	taxon:9606	20260222	Reactome		
UniProtKB	O60547	GMDS	enables	GO:0042802	PMID:16189514	IPI	UniProtKB:O60547	F	GDP-mannose 4,6 dehydratase	GMDS	protein	taxon:9606	20260725	IntAct		
UniProtKB	O60547	GMDS	enables	GO:0042802	PMID:25416956	IPI	UniProtKB:O60547	F	GDP-mannose 4,6 dehydratase	GMDS	protein	taxon:9606	20260725	IntAct		
UniProtKB	O60547	GMDS	enables	GO:0042802	PMID:31515488	IPI	UniProtKB:O60547	F	GDP-mannose 4,6 dehydratase	GMDS	protein	taxon:9606	20260725	IntAct		
UniProtKB	O60547	GMDS	enables	GO:0042802	PMID:32296183	IPI	UniProtKB:O60547	F	GDP-mannose 4,6 dehydratase	GMDS	protein	taxon:9606	20260725	IntAct		
UniProtKB	O60547	GMDS	enables	GO:0070401	PMID:9525924	IDA		F	GDP-mannose 4,6 dehydratase	GMDS	protein	taxon:9606	20110815	UniProt		
UniProtKB	O60547	GMDS	involved_in	GO:0007219	GO_REF:0000024	ISS	UniProtKB:Q1LVF8	P	GDP-mannose 4,6 dehydratase	GMDS	protein	taxon:9606	20110815	UniProt		
UniProtKB	O60547	GMDS	involved_in	GO:0019673	GO_REF:0000002	IEA	InterPro:IPR006368	P	GDP-mannose 4,6 dehydratase	GMDS	protein	taxon:9606	20260727	InterPro		
UniProtKB	O60547	GMDS	involved_in	GO:0019673	PMID:9525924	IDA		P	GDP-mannose 4,6 dehydratase	GMDS	protein	taxon:9606	20110815	UniProt		
UniProtKB	O60547	GMDS	involved_in	GO:0019673	PMID:9603974	IGI	UniProtKB:Q8K3X3	P	GDP-mannose 4,6 dehydratase	GMDS	protein	taxon:9606	20110815	UniProt		
UniProtKB	O60547	GMDS	involved_in	GO:0042350	Reactome:R-HSA-6787639	TAS		P	GDP-mannose 4,6 dehydratase	GMDS	protein	taxon:9606	20260316	Reactome		
UniProtKB	O60547	GMDS	involved_in	GO:0042351	GO_REF:0000033	IBA	AGI_LocusCode:AT3G51160|FB:FBgn0031661|PANTHER:PTN008684430|UniProtKB:O60547|UniProtKB:Q387W4|dictyBase:DDB_G0284553	P	GDP-mannose 4,6 dehydratase	GMDS	protein	taxon:9606	20250904	GO_Central		
UniProtKB	O60547	GMDS	involved_in	GO:0042351	GO_REF:0000041	IEA	UniPathway:UPA00128	P	GDP-mannose 4,6 dehydratase	GMDS	protein	taxon:9606	20260227	UniProt		
UniProtKB	O60547	GMDS	involved_in	GO:0042351	PMID:9525924	IDA		P	GDP-mannose 4,6 dehydratase	GMDS	protein	taxon:9606	20110815	UniProt		
UniProtKB	O60547	GMDS	is_active_in	GO:0005829	GO_REF:0000107	IEA	UniProtKB:Q8K0C9|ensembl:ENSMUSP00000036696	C	GDP-mannose 4,6 dehydratase	GMDS	protein	taxon:9606	20260724	Ensembl		
UniProtKB	O60547	GMDS	located_in	GO:0005737	PMID:9525924	IC	GO:0008446	C	GDP-mannose 4,6 dehydratase	GMDS	protein	taxon:9606	20110815	UniProt		
UniProtKB	O60547	GMDS	located_in	GO:0005829	Reactome:R-HSA-6787632	TAS		C	GDP-mannose 4,6 dehydratase	GMDS	protein	taxon:9606	20150715	Reactome		
UniProtKB	O60547	GMDS	located_in	GO:0070062	PMID:19199708	HDA		C	GDP-mannose 4,6 dehydratase	GMDS	protein	taxon:9606	20131029	UniProt	part_of(UBERON:0001831)	
UniProtKB	O60548	FOXD2	enables	GO:0000978	GO_REF:0000033	IBA	MGI:MGI:1096329|MGI:MGI:1298228|MGI:MGI:1347463|MGI:MGI:1347466|MGI:MGI:1347472|MGI:MGI:1347476|MGI:MGI:1349428|MGI:MGI:95546|PANTHER:PTN000930906|PomBase:SPBC32H8.11|PomBase:SPBC4C3.12|RGD:2808|SGD:S000001393|UniProtKB:P55317|UniProtKB:Q12951|UniProtKB:Q99958|WB:WBGene00001441|WB:WBGene00004013	F	Forkhead box protein D2	FOXD2|FKHL17|FREAC9	protein	taxon:9606	20250411	GO_Central		
UniProtKB	O60548	FOXD2	enables	GO:0000981	GO_REF:0000033	IBA	FB:FBgn0000659|FB:FBgn0003430|MGI:MGI:1096329|MGI:MGI:1298228|MGI:MGI:1347463|MGI:MGI:1347466|MGI:MGI:1347476|MGI:MGI:1347481|MGI:MGI:1349428|MGI:MGI:3511278|MGI:MGI:95546|PANTHER:PTN000930906|PomBase:SPBC32H8.11|PomBase:SPBC4C3.12|RGD:2807|RGD:2808|RGD:621723|SGD:S000001393|UniProtKB:A8MTJ6|UniProtKB:O00358|UniProtKB:O60548|UniProtKB:Q12948|UniProtKB:Q12951|UniProtKB:Q99958|UniProtKB:Q9UJU5|WB:WBGene00001441|WB:WBGene00004013|ZFIN:ZDB-GENE-000616-15	F	Forkhead box protein D2	FOXD2|FKHL17|FREAC9	protein	taxon:9606	20251218	GO_Central		
UniProtKB	O60548	FOXD2	enables	GO:0000981	GO_REF:0000113	ISA	tfclass:3.3.1	F	Forkhead box protein D2	FOXD2|FKHL17|FREAC9	protein	taxon:9606	20190405	NTNU_SB		
UniProtKB	O60548	FOXD2	enables	GO:0001228	PMID:12621056	IDA		F	Forkhead box protein D2	FOXD2|FKHL17|FREAC9	protein	taxon:9606	20191112	NTNU_SB	has_input(NCBI_Gene:5573)	
UniProtKB	O60548	FOXD2	enables	GO:0003700	GO_REF:0000002	IEA	InterPro:IPR001766|InterPro:IPR018122|InterPro:IPR030456	F	Forkhead box protein D2	FOXD2|FKHL17|FREAC9	protein	taxon:9606	20260727	InterPro		
UniProtKB	O60548	FOXD2	enables	GO:0003700	PMID:9403061	TAS		F	Forkhead box protein D2	FOXD2|FKHL17|FREAC9	protein	taxon:9606	20030904	PINC		
UniProtKB	O60548	FOXD2	enables	GO:0005515	PMID:32296183	IPI	UniProtKB:A2RRN7	F	Forkhead box protein D2	FOXD2|FKHL17|FREAC9	protein	taxon:9606	20260725	IntAct		
UniProtKB	O60548	FOXD2	enables	GO:0005515	PMID:32296183	IPI	UniProtKB:A8MQ03	F	Forkhead box protein D2	FOXD2|FKHL17|FREAC9	protein	taxon:9606	20260725	IntAct		
UniProtKB	O60548	FOXD2	enables	GO:0005515	PMID:32296183	IPI	UniProtKB:A8MTQ0	F	Forkhead box protein D2	FOXD2|FKHL17|FREAC9	protein	taxon:9606	20260725	IntAct		
UniProtKB	O60548	FOXD2	enables	GO:0005515	PMID:32296183	IPI	UniProtKB:O75593	F	Forkhead box protein D2	FOXD2|FKHL17|FREAC9	protein	taxon:9606	20260725	IntAct		
UniProtKB	O60548	FOXD2	enables	GO:0005515	PMID:32296183	IPI	UniProtKB:Q03989	F	Forkhead box protein D2	FOXD2|FKHL17|FREAC9	protein	taxon:9606	20260725	IntAct		
UniProtKB	O60548	FOXD2	enables	GO:0005515	PMID:32296183	IPI	UniProtKB:Q08117-2	F	Forkhead box protein D2	FOXD2|FKHL17|FREAC9	protein	taxon:9606	20260725	IntAct		
UniProtKB	O60548	FOXD2	enables	GO:0005515	PMID:32296183	IPI	UniProtKB:Q16633	F	Forkhead box protein D2	FOXD2|FKHL17|FREAC9	protein	taxon:9606	20260725	IntAct		
UniProtKB	O60548	FOXD2	enables	GO:0005515	PMID:32296183	IPI	UniProtKB:Q3LHN2	F	Forkhead box protein D2	FOXD2|FKHL17|FREAC9	protein	taxon:9606	20260725	IntAct		
UniProtKB	O60548	FOXD2	enables	GO:0005515	PMID:32296183	IPI	UniProtKB:Q3LI59	F	Forkhead box protein D2	FOXD2|FKHL17|FREAC9	protein	taxon:9606	20260725	IntAct		
UniProtKB	O60548	FOXD2	enables	GO:0005515	PMID:32296183	IPI	UniProtKB:Q3LI66	F	Forkhead box protein D2	FOXD2|FKHL17|FREAC9	protein	taxon:9606	20260725	IntAct		
UniProtKB	O60548	FOXD2	enables	GO:0005515	PMID:32296183	IPI	UniProtKB:Q3LI67	F	Forkhead box protein D2	FOXD2|FKHL17|FREAC9	protein	taxon:9606	20260725	IntAct		
UniProtKB	O60548	FOXD2	enables	GO:0005515	PMID:32296183	IPI	UniProtKB:Q3LI76	F	Forkhead box protein D2	FOXD2|FKHL17|FREAC9	protein	taxon:9606	20260725	IntAct		
UniProtKB	O60548	FOXD2	enables	GO:0005515	PMID:32296183	IPI	UniProtKB:Q3SYF9	F	Forkhead box protein D2	FOXD2|FKHL17|FREAC9	protein	taxon:9606	20260725	IntAct		
UniProtKB	O60548	FOXD2	enables	GO:0005515	PMID:32296183	IPI	UniProtKB:Q8IUC2	F	Forkhead box protein D2	FOXD2|FKHL17|FREAC9	protein	taxon:9606	20260725	IntAct		
UniProtKB	O60548	FOXD2	enables	GO:0005515	PMID:32296183	IPI	UniProtKB:Q96LM6	F	Forkhead box protein D2	FOXD2|FKHL17|FREAC9	protein	taxon:9606	20260725	IntAct		
UniProtKB	O60548	FOXD2	enables	GO:0005515	PMID:32296183	IPI	UniProtKB:Q9BYR7	F	Forkhead box protein D2	FOXD2|FKHL17|FREAC9	protein	taxon:9606	20260725	IntAct		
UniProtKB	O60548	FOXD2	enables	GO:0005515	PMID:32296183	IPI	UniProtKB:Q9Y5V3	F	Forkhead box protein D2	FOXD2|FKHL17|FREAC9	protein	taxon:9606	20260725	IntAct		
UniProtKB	O60548	FOXD2	enables	GO:0043565	GO_REF:0000002	IEA	InterPro:IPR001766|InterPro:IPR018122|InterPro:IPR030456	F	Forkhead box protein D2	FOXD2|FKHL17|FREAC9	protein	taxon:9606	20260727	InterPro		
UniProtKB	O60548	FOXD2	enables	GO:0043565	PMID:23332764	IDA		F	Forkhead box protein D2	FOXD2|FKHL17|FREAC9	protein	taxon:9606	20170307	NTNU_SB		
UniProtKB	O60548	FOXD2	enables	GO:1990837	PMID:28473536	IDA		F	Forkhead box protein D2	FOXD2|FKHL17|FREAC9	protein	taxon:9606	20200608	ARUK-UCL		
UniProtKB	O60548	FOXD2	involved_in	GO:0006355	GO_REF:0000002	IEA	InterPro:IPR001766|InterPro:IPR018122|InterPro:IPR030456	P	Forkhead box protein D2	FOXD2|FKHL17|FREAC9	protein	taxon:9606	20260727	InterPro		
UniProtKB	O60548	FOXD2	involved_in	GO:0006357	GO_REF:0000033	IBA	FB:FBgn0000659|FB:FBgn0003430|MGI:MGI:1096329|MGI:MGI:1298228|MGI:MGI:1347463|MGI:MGI:1347466|MGI:MGI:1347472|MGI:MGI:1347473|MGI:MGI:1347476|MGI:MGI:1347477|MGI:MGI:1347481|MGI:MGI:1349428|MGI:MGI:95546|PANTHER:PTN000930906|PomBase:SPBC32H8.11|PomBase:SPBC4C3.12|RGD:2807|RGD:2808|RGD:2809|RGD:621723|SGD:S000000661|SGD:S000001393|UniProtKB:O00358|UniProtKB:O60548|UniProtKB:P55317|UniProtKB:P55318|UniProtKB:Q12948|UniProtKB:Q12951|UniProtKB:Q99958|UniProtKB:Q9PSY4|UniProtKB:Q9UJU5|UniProtKB:Q9Y261|WB:WBGene00001434|WB:WBGene00001441|WB:WBGene00004013|WB:WBGene00006853|ZFIN:ZDB-GENE-000616-15	P	Forkhead box protein D2	FOXD2|FKHL17|FREAC9	protein	taxon:9606	20260528	GO_Central		
UniProtKB	O60548	FOXD2	involved_in	GO:0009653	GO_REF:0000033	IBA	FB:FBgn0000659|MGI:MGI:1096329|MGI:MGI:1298228|MGI:MGI:1347463|MGI:MGI:1347466|MGI:MGI:1347469|MGI:MGI:1347472|MGI:MGI:1347473|MGI:MGI:1347476|MGI:MGI:1347481|MGI:MGI:1349428|MGI:MGI:1353500|MGI:MGI:1353569|MGI:MGI:1927549|PANTHER:PTN000930906|UniProtKB:B5RHS5|UniProtKB:P33205|UniProtKB:Q12948|UniProtKB:Q7ZYQ0|UniProtKB:Q91765|UniProtKB:Q99958|UniProtKB:Q9DEN4|WB:WBGene00002601|WB:WBGene00004013|WB:WBGene00006853|ZFIN:ZDB-GENE-000616-15|ZFIN:ZDB-GENE-010302-1|ZFIN:ZDB-GENE-010302-2|ZFIN:ZDB-GENE-030505-1|ZFIN:ZDB-GENE-040426-1181|ZFIN:ZDB-GENE-061116-1|ZFIN:ZDB-GENE-061214-6|ZFIN:ZDB-GENE-980526-143|ZFIN:ZDB-GENE-980526-404|ZFIN:ZDB-GENE-980526-423|ZFIN:ZDB-GENE-980605-4|ZFIN:ZDB-GENE-990415-78	P	Forkhead box protein D2	FOXD2|FKHL17|FREAC9	protein	taxon:9606	20251218	GO_Central		
UniProtKB	O60548	FOXD2	involved_in	GO:0030154	GO_REF:0000033	IBA	FB:FBgn0000659|MGI:MGI:1347463|MGI:MGI:1347466|MGI:MGI:1347472|MGI:MGI:1347473|MGI:MGI:1347476|MGI:MGI:1347481|MGI:MGI:1349428|MGI:MGI:1353569|MGI:MGI:1927549|MGI:MGI:3511278|PANTHER:PTN000930906|UniProtKB:O93529|UniProtKB:Q7ZYQ0|UniProtKB:Q9DEN4|UniProtKB:Q9PSY4|UniProtKB:Q9Y261|WB:WBGene00001434|WB:WBGene00001441|WB:WBGene00002601|WB:WBGene00004013|WB:WBGene00006853|ZFIN:ZDB-GENE-000616-15|ZFIN:ZDB-GENE-010302-1|ZFIN:ZDB-GENE-010302-2|ZFIN:ZDB-GENE-030505-1|ZFIN:ZDB-GENE-031126-3|ZFIN:ZDB-GENE-031126-4|ZFIN:ZDB-GENE-061116-1|ZFIN:ZDB-GENE-980526-143|ZFIN:ZDB-GENE-980526-404	P	Forkhead box protein D2	FOXD2|FKHL17|FREAC9	protein	taxon:9606	20251218	GO_Central		
UniProtKB	O60548	FOXD2	involved_in	GO:0045944	PMID:12621056	IDA		P	Forkhead box protein D2	FOXD2|FKHL17|FREAC9	protein	taxon:9606	20161122	NTNU_SB	has_input(NCBI_Gene:5573)	
UniProtKB	O60548	FOXD2	is_active_in	GO:0005634	GO_REF:0000033	IBA	FB:FBgn0000659|FB:FBgn0003430|FB:FBgn0004895|FB:FBgn0014143|MGI:MGI:1347466|MGI:MGI:1347472|MGI:MGI:1347476|MGI:MGI:1347477|MGI:MGI:1349428|MGI:MGI:1353569|MGI:MGI:1927549|MGI:MGI:3511278|MGI:MGI:95546|PANTHER:PTN000930906|PomBase:SPBC32H8.11|PomBase:SPBC4C3.12|RGD:2808|SGD:S000000661|SGD:S000001393|UniProtKB:A8MTJ6|UniProtKB:O00358|UniProtKB:P55317|UniProtKB:P55318|UniProtKB:P58012|UniProtKB:Q12948|UniProtKB:Q12951|UniProtKB:Q12952|UniProtKB:Q13461|UniProtKB:Q5AS72|UniProtKB:Q91904|UniProtKB:Q99958|UniProtKB:Q9DEN4|UniProtKB:Q9PRJ8|UniProtKB:Q9PSY4|UniProtKB:Q9Y261|WB:WBGene00001434|WB:WBGene00001435|WB:WBGene00001436|WB:WBGene00001441|WB:WBGene00002601|WB:WBGene00003017|WB:WBGene00003976|WB:WBGene00004013|WB:WBGene00006853|ZFIN:ZDB-GENE-980526-423	C	Forkhead box protein D2	FOXD2|FKHL17|FREAC9	protein	taxon:9606	20260528	GO_Central		
UniProtKB	O60548	FOXD2	located_in	GO:0000785	GO_REF:0000113	ISA	tfclass:3.3.1	C	Forkhead box protein D2	FOXD2|FKHL17|FREAC9	protein	taxon:9606	20190405	NTNU_SB		
UniProtKB	O60548	FOXD2	located_in	GO:0005634	GO_REF:0000044	IEA	UniProtKB-SubCell:SL-0191	C	Forkhead box protein D2	FOXD2|FKHL17|FREAC9	protein	taxon:9606	20260727	UniProt		
UniProtKB	O60551	NMT2	enables	GO:0004379	GO_REF:0000002	IEA	InterPro:IPR000903|InterPro:IPR022676|InterPro:IPR022677|InterPro:IPR022678	F	Glycylpeptide N-tetradecanoyltransferase 2	NMT2	protein	taxon:9606	20260727	InterPro		
UniProtKB	O60551	NMT2	enables	GO:0004379	GO_REF:0000003	IEA	EC:2.3.1.97	F	Glycylpeptide N-tetradecanoyltransferase 2	NMT2	protein	taxon:9606	20260727	UniProt		
UniProtKB	O60551	NMT2	enables	GO:0004379	GO_REF:0000033	IBA	AGI_LocusCode:AT5G57020|CGD:CAL0000201559|FB:FBgn0020392|MGI:MGI:102579|PANTHER:PTN000146956|SGD:S000004185|UniProtKB:O60551|UniProtKB:P30419|UniProtKB:P31717|UniProtKB:Q8ILW6|UniProtKB:Q8TFN1	F	Glycylpeptide N-tetradecanoyltransferase 2	NMT2	protein	taxon:9606	20260528	GO_Central		
UniProtKB	O60551	NMT2	enables	GO:0004379	GO_REF:0000116	IEA	RHEA:15521	F	Glycylpeptide N-tetradecanoyltransferase 2	NMT2	protein	taxon:9606	20260727	RHEA		
UniProtKB	O60551	NMT2	enables	GO:0004379	GO_REF:0000117	IEA	ARBA:ARBA00043287	F	Glycylpeptide N-tetradecanoyltransferase 2	NMT2	protein	taxon:9606	20260727	UniProt		
UniProtKB	O60551	NMT2	enables	GO:0004379	PMID:25255805	IDA		F	Glycylpeptide N-tetradecanoyltransferase 2	NMT2	protein	taxon:9606	20141029	UniProt		
UniProtKB	O60551	NMT2	enables	GO:0004379	PMID:32103017	IDA		F	Glycylpeptide N-tetradecanoyltransferase 2	NMT2	protein	taxon:9606	20220408	UniProt	has_input(UniProtKB:P62330)	
UniProtKB	O60551	NMT2	enables	GO:0004379	PMID:9506952	EXP		F	Glycylpeptide N-tetradecanoyltransferase 2	NMT2	protein	taxon:9606	20251027	UniProt		
UniProtKB	O60551	NMT2	enables	GO:0004379	Reactome:R-HSA-184392	TAS		F	Glycylpeptide N-tetradecanoyltransferase 2	NMT2	protein	taxon:9606	20260222	Reactome		
UniProtKB	O60551	NMT2	enables	GO:0004379	Reactome:R-HSA-2534087	TAS		F	Glycylpeptide N-tetradecanoyltransferase 2	NMT2	protein	taxon:9606	20260222	Reactome		
UniProtKB	O60551	NMT2	enables	GO:0005515	PMID:16530191	IPI	UniProtKB:P42574	F	Glycylpeptide N-tetradecanoyltransferase 2	NMT2	protein	taxon:9606	20260725	IntAct		
UniProtKB	O60551	NMT2	enables	GO:0005515	PMID:21900206	IPI	UniProtKB:P67870	F	Glycylpeptide N-tetradecanoyltransferase 2	NMT2	protein	taxon:9606	20260725	IntAct		
UniProtKB	O60551	NMT2	enables	GO:0005515	PMID:23150525	IPI	UniProtKB:P42574	F	Glycylpeptide N-tetradecanoyltransferase 2	NMT2	protein	taxon:9606	20260725	IntAct		
UniProtKB	O60551	NMT2	enables	GO:0005515	PMID:26621918	IPI	UniProtKB:Q9BR61	F	Glycylpeptide N-tetradecanoyltransferase 2	NMT2	protein	taxon:9606	20260725	IntAct		
UniProtKB	O60551	NMT2	enables	GO:0005515	PMID:28514442	IPI	UniProtKB:Q96KN1	F	Glycylpeptide N-tetradecanoyltransferase 2	NMT2	protein	taxon:9606	20260725	IntAct		
UniProtKB	O60551	NMT2	enables	GO:0005515	PMID:32296183	IPI	UniProtKB:P20290-2	F	Glycylpeptide N-tetradecanoyltransferase 2	NMT2	protein	taxon:9606	20260725	IntAct		
UniProtKB	O60551	NMT2	enables	GO:0005515	PMID:32296183	IPI	UniProtKB:Q9BR61	F	Glycylpeptide N-tetradecanoyltransferase 2	NMT2	protein	taxon:9606	20260725	IntAct		
UniProtKB	O60551	NMT2	enables	GO:0005515	PMID:32814053	IPI	UniProtKB:Q8N2W9	F	Glycylpeptide N-tetradecanoyltransferase 2	NMT2	protein	taxon:9606	20260725	IntAct		
UniProtKB	O60551	NMT2	enables	GO:0005515	PMID:33961781	IPI	UniProtKB:Q96KN1	F	Glycylpeptide N-tetradecanoyltransferase 2	NMT2	protein	taxon:9606	20260725	IntAct		
UniProtKB	O60551	NMT2	enables	GO:0005515	PMID:33961781	IPI	UniProtKB:Q9BR61	F	Glycylpeptide N-tetradecanoyltransferase 2	NMT2	protein	taxon:9606	20260725	IntAct		
UniProtKB	O60551	NMT2	enables	GO:0005515	PMID:35271311	IPI	UniProtKB:P67870	F	Glycylpeptide N-tetradecanoyltransferase 2	NMT2	protein	taxon:9606	20260725	IntAct		
UniProtKB	O60551	NMT2	enables	GO:0005515	PMID:40205054	IPI	UniProtKB:P67870	F	Glycylpeptide N-tetradecanoyltransferase 2	NMT2	protein	taxon:9606	20260725	IntAct		
UniProtKB	O60551	NMT2	enables	GO:0005515	PMID:40205054	IPI	UniProtKB:Q9BR61	F	Glycylpeptide N-tetradecanoyltransferase 2	NMT2	protein	taxon:9606	20260725	IntAct		
UniProtKB	O60551	NMT2	enables	GO:0018030	GO_REF:0000117	IEA	ARBA:ARBA00084609	F	Glycylpeptide N-tetradecanoyltransferase 2	NMT2	protein	taxon:9606	20260727	UniProt		
UniProtKB	O60551	NMT2	enables	GO:0018030	PMID:32103017	IDA		F	Glycylpeptide N-tetradecanoyltransferase 2	NMT2	protein	taxon:9606	20220408	UniProt	has_input(UniProtKB:P62330)	
UniProtKB	O60551	NMT2	enables	GO:0140770	GO_REF:0000116	IEA	RHEA:70671	F	Glycylpeptide N-tetradecanoyltransferase 2	NMT2	protein	taxon:9606	20260727	RHEA		
UniProtKB	O60551	NMT2	involved_in	GO:0018008	PMID:25255805	IDA		P	Glycylpeptide N-tetradecanoyltransferase 2	NMT2	protein	taxon:9606	20141029	UniProt		
UniProtKB	O60551	NMT2	involved_in	GO:0022400	GO_REF:0000117	IEA	ARBA:ARBA00092659	P	Glycylpeptide N-tetradecanoyltransferase 2	NMT2	protein	taxon:9606	20260727	UniProt		
UniProtKB	O60551	NMT2	involved_in	GO:0022400	Reactome:R-HSA-2514859	TAS		P	Glycylpeptide N-tetradecanoyltransferase 2	NMT2	protein	taxon:9606	20260316	Reactome		
UniProtKB	O60551	NMT2	involved_in	GO:0072657	GO_REF:0000033	IBA	PANTHER:PTN000146956|UniProtKB:P30419	P	Glycylpeptide N-tetradecanoyltransferase 2	NMT2	protein	taxon:9606	20240709	GO_Central		
UniProtKB	O60551	NMT2	involved_in	GO:0075733	Reactome:R-HSA-174490	TAS		P	Glycylpeptide N-tetradecanoyltransferase 2	NMT2	protein	taxon:9606	20230308	Reactome		
UniProtKB	O60551	NMT2	is_active_in	GO:0005829	GO_REF:0000033	IBA	AGI_LocusCode:AT5G57020|PANTHER:PTN000146956|SGD:S000004185|UniProtKB:O60551|UniProtKB:P30419	C	Glycylpeptide N-tetradecanoyltransferase 2	NMT2	protein	taxon:9606	20240709	GO_Central		
UniProtKB	O60551	NMT2	located_in	GO:0005737	GO_REF:0000044	IEA	UniProtKB-SubCell:SL-0086	C	Glycylpeptide N-tetradecanoyltransferase 2	NMT2	protein	taxon:9606	20260727	UniProt		
UniProtKB	O60551	NMT2	located_in	GO:0005737	PMID:9506952	IDA		C	Glycylpeptide N-tetradecanoyltransferase 2	NMT2	protein	taxon:9606	20141030	UniProt		
UniProtKB	O60551	NMT2	located_in	GO:0005794	GO_REF:0000052	IDA		C	Glycylpeptide N-tetradecanoyltransferase 2	NMT2	protein	taxon:9606	20251115	HPA		
UniProtKB	O60551	NMT2	located_in	GO:0005829	GO_REF:0000052	IDA		C	Glycylpeptide N-tetradecanoyltransferase 2	NMT2	protein	taxon:9606	20251115	HPA		
UniProtKB	O60551	NMT2	located_in	GO:0005829	Reactome:R-HSA-184392	TAS		C	Glycylpeptide N-tetradecanoyltransferase 2	NMT2	protein	taxon:9606	20130213	Reactome		
UniProtKB	O60551	NMT2	located_in	GO:0005829	Reactome:R-HSA-2534087	TAS		C	Glycylpeptide N-tetradecanoyltransferase 2	NMT2	protein	taxon:9606	20130213	Reactome		
UniProtKB	O60551	NMT2	located_in	GO:0005886	GO_REF:0000052	IDA		C	Glycylpeptide N-tetradecanoyltransferase 2	NMT2	protein	taxon:9606	20251115	HPA		
UniProtKB	O60551	NMT2	located_in	GO:0005886	PMID:9506952	IDA		C	Glycylpeptide N-tetradecanoyltransferase 2	NMT2	protein	taxon:9606	20230131	UniProt		
UniProtKB	O60551	NMT2	located_in	GO:0016020	GO_REF:0000044	IEA	UniProtKB-SubCell:SL-0162	C	Glycylpeptide N-tetradecanoyltransferase 2	NMT2	protein	taxon:9606	20260727	UniProt		
UniProtKB	O60551	NMT2	located_in	GO:0016020	PMID:9506952	EXP		C	Glycylpeptide N-tetradecanoyltransferase 2	NMT2	protein	taxon:9606	20251027	UniProt		
UniProtKB	O60551	NMT2	located_in	GO:0043657	GO_REF:0000108	IEA	GO:0075733	C	Glycylpeptide N-tetradecanoyltransferase 2	NMT2	protein	taxon:9606	20260727	GOC		
UniProtKB	O60563	CCNT1	NOT|located_in	GO:0005730	PMID:16109376	IDA		C	Cyclin-T1	CCNT1	protein	taxon:9606	20060728	MGI		
UniProtKB	O60563	CCNT1	enables	GO:0000976	GO_REF:0000107	IEA	UniProtKB:Q9QWV9|ensembl:ENSMUSP00000012104	F	Cyclin-T1	CCNT1	protein	taxon:9606	20260724	Ensembl		
UniProtKB	O60563	CCNT1	enables	GO:0003677	PMID:16109376	IDA		F	Cyclin-T1	CCNT1	protein	taxon:9606	20060728	MGI		
UniProtKB	O60563	CCNT1	enables	GO:0003682	GO_REF:0000107	IEA	UniProtKB:Q9QWV9|ensembl:ENSMUSP00000012104	F	Cyclin-T1	CCNT1	protein	taxon:9606	20260724	Ensembl		
UniProtKB	O60563	CCNT1	enables	GO:0005515	PMID:12832472	IPI	UniProtKB:O94992	F	Cyclin-T1	CCNT1	protein	taxon:9606	20160128	UniProt		
UniProtKB	O60563	CCNT1	enables	GO:0005515	PMID:12944466	IPI	UniProtKB:Q9P1T7	F	Cyclin-T1	CCNT1	protein	taxon:9606	20070202	UniProt		
UniProtKB	O60563	CCNT1	enables	GO:0005515	PMID:15107825	IPI	UniProtKB:Q9UHK0	F	Cyclin-T1	CCNT1	protein	taxon:9606	20070103	HGNC-UCL		
UniProtKB	O60563	CCNT1	enables	GO:0005515	PMID:15563843	IPI	UniProtKB:P50750	F	Cyclin-T1	CCNT1	protein	taxon:9606	20160128	UniProt		
UniProtKB	O60563	CCNT1	enables	GO:0005515	PMID:17289077	IPI	UniProtKB:Q99750	F	Cyclin-T1	CCNT1	protein	taxon:9606	20160223	UniProt		
UniProtKB	O60563	CCNT1	enables	GO:0005515	PMID:17289077	IPI	UniProtKB:Q9P1T7	F	Cyclin-T1	CCNT1	protein	taxon:9606	20160223	UniProt		
UniProtKB	O60563	CCNT1	enables	GO:0005515	PMID:17690245	IPI	UniProtKB:O60885-1	F	Cyclin-T1	CCNT1	protein	taxon:9606	20260725	IntAct		
UniProtKB	O60563	CCNT1	enables	GO:0005515	PMID:17724342	IPI	UniProtKB:O94992	F	Cyclin-T1	CCNT1	protein	taxon:9606	20260725	IntAct		
UniProtKB	O60563	CCNT1	enables	GO:0005515	PMID:18281698	IPI	UniProtKB:O94992	F	Cyclin-T1	CCNT1	protein	taxon:9606	20260725	IntAct		
UniProtKB	O60563	CCNT1	enables	GO:0005515	PMID:18483487	IPI	UniProtKB:O94992	F	Cyclin-T1	CCNT1	protein	taxon:9606	20260725	IntAct		
UniProtKB	O60563	CCNT1	enables	GO:0005515	PMID:18483487	IPI	UniProtKB:P50750	F	Cyclin-T1	CCNT1	protein	taxon:9606	20260725	IntAct	occurs_in(GO:0005634)	
UniProtKB	O60563	CCNT1	enables	GO:0005515	PMID:18566585	IPI	UniProtKB:P50750	F	Cyclin-T1	CCNT1	protein	taxon:9606	20260725	IntAct	occurs_in(GO:0005634)	
UniProtKB	O60563	CCNT1	enables	GO:0005515	PMID:19387490	IPI	UniProtKB:O94992	F	Cyclin-T1	CCNT1	protein	taxon:9606	20260725	IntAct		
UniProtKB	O60563	CCNT1	enables	GO:0005515	PMID:19387490	IPI	UniProtKB:P50750	F	Cyclin-T1	CCNT1	protein	taxon:9606	20260725	IntAct	occurs_in(GO:0005634)	
UniProtKB	O60563	CCNT1	enables	GO:0005515	PMID:19883659	IPI	UniProtKB:O94992	F	Cyclin-T1	CCNT1	protein	taxon:9606	20160222	UniProt		
UniProtKB	O60563	CCNT1	enables	GO:0005515	PMID:19883659	IPI	UniProtKB:Q96MH2	F	Cyclin-T1	CCNT1	protein	taxon:9606	20160222	UniProt		
UniProtKB	O60563	CCNT1	enables	GO:0005515	PMID:19914168	IPI	UniProtKB:P50750	F	Cyclin-T1	CCNT1	protein	taxon:9606	20260725	IntAct	occurs_in(GO:0005634)	
UniProtKB	O60563	CCNT1	enables	GO:0005515	PMID:20153263	IPI	UniProtKB:P50750	F	Cyclin-T1	CCNT1	protein	taxon:9606	20260725	IntAct	occurs_in(GO:0005634)	
UniProtKB	O60563	CCNT1	enables	GO:0005515	PMID:20153263	IPI	UniProtKB:Q9UHB7	F	Cyclin-T1	CCNT1	protein	taxon:9606	20260725	IntAct		
UniProtKB	O60563	CCNT1	enables	GO:0005515	PMID:20535204	IPI	UniProtKB:P04608	F	Cyclin-T1	CCNT1	protein	taxon:9606	20260725	IntAct		
UniProtKB	O60563	CCNT1	enables	GO:0005515	PMID:20535204	IPI	UniProtKB:P50750	F	Cyclin-T1	CCNT1	protein	taxon:9606	20260725	IntAct	occurs_in(GO:0005634)	
UniProtKB	O60563	CCNT1	enables	GO:0005515	PMID:20562857	IPI	UniProtKB:P04608	F	Cyclin-T1	CCNT1	protein	taxon:9606	20260725	IntAct		
UniProtKB	O60563	CCNT1	enables	GO:0005515	PMID:20562857	IPI	UniProtKB:P50750	F	Cyclin-T1	CCNT1	protein	taxon:9606	20260725	IntAct	occurs_in(GO:0005634)	
UniProtKB	O60563	CCNT1	enables	GO:0005515	PMID:21220424	IPI	UniProtKB:P04610	F	Cyclin-T1	CCNT1	protein	taxon:9606	20260725	IntAct	occurs_in(GO:0005634)	
UniProtKB	O60563	CCNT1	enables	GO:0005515	PMID:21533037	IPI	UniProtKB:P50750	F	Cyclin-T1	CCNT1	protein	taxon:9606	20260725	IntAct	occurs_in(GO:0005634)	
UniProtKB	O60563	CCNT1	enables	GO:0005515	PMID:21729782	IPI	UniProtKB:P50750	F	Cyclin-T1	CCNT1	protein	taxon:9606	20260725	IntAct	occurs_in(GO:0005634)	
UniProtKB	O60563	CCNT1	enables	GO:0005515	PMID:21729782	IPI	UniProtKB:Q9UHB7	F	Cyclin-T1	CCNT1	protein	taxon:9606	20260725	IntAct		
UniProtKB	O60563	CCNT1	enables	GO:0005515	PMID:22190034	IPI	UniProtKB:P04608	F	Cyclin-T1	CCNT1	protein	taxon:9606	20260725	IntAct		
UniProtKB	O60563	CCNT1	enables	GO:0005515	PMID:22492511	IPI	UniProtKB:P50750	F	Cyclin-T1	CCNT1	protein	taxon:9606	20260725	IntAct	occurs_in(GO:0005634)	
UniProtKB	O60563	CCNT1	enables	GO:0005515	PMID:22959624	IPI	UniProtKB:P50750	F	Cyclin-T1	CCNT1	protein	taxon:9606	20260725	IntAct	occurs_in(GO:0005634)	
UniProtKB	O60563	CCNT1	enables	GO:0005515	PMID:23455922	IPI	UniProtKB:P50750	F	Cyclin-T1	CCNT1	protein	taxon:9606	20260725	IntAct	occurs_in(GO:0005634)	
UniProtKB	O60563	CCNT1	enables	GO:0005515	PMID:23602568	IPI	UniProtKB:P50750	F	Cyclin-T1	CCNT1	protein	taxon:9606	20260725	IntAct	occurs_in(GO:0005634)	
UniProtKB	O60563	CCNT1	enables	GO:0005515	PMID:24360279	IPI	UniProtKB:O60885,UniProtKB:P50750,UniProtKB:Q6NYC1	F	Cyclin-T1	CCNT1	protein	taxon:9606	20181115	UniProt		
UniProtKB	O60563	CCNT1	enables	GO:0005515	PMID:24981860	IPI	UniProtKB:P50750	F	Cyclin-T1	CCNT1	protein	taxon:9606	20260725	IntAct	occurs_in(GO:0005634)	
UniProtKB	O60563	CCNT1	enables	GO:0005515	PMID:26659056	IPI	UniProtKB:P50750	F	Cyclin-T1	CCNT1	protein	taxon:9606	20260725	IntAct	occurs_in(GO:0005634)	
UniProtKB	O60563	CCNT1	enables	GO:0005515	PMID:28514442	IPI	UniProtKB:O94992	F	Cyclin-T1	CCNT1	protein	taxon:9606	20260725	IntAct		
UniProtKB	O60563	CCNT1	enables	GO:0005515	PMID:28514442	IPI	UniProtKB:Q9UHB7	F	Cyclin-T1	CCNT1	protein	taxon:9606	20260725	IntAct		
UniProtKB	O60563	CCNT1	enables	GO:0005515	PMID:30134174	IPI	UniProtKB:Q9ULU4	F	Cyclin-T1	CCNT1	protein	taxon:9606	20221025	UniProt		
UniProtKB	O60563	CCNT1	enables	GO:0005515	PMID:32707033	IPI	UniProtKB:P50750	F	Cyclin-T1	CCNT1	protein	taxon:9606	20260725	IntAct	occurs_in(GO:0005634)	
UniProtKB	O60563	CCNT1	enables	GO:0005515	PMID:33961781	IPI	UniProtKB:O94992	F	Cyclin-T1	CCNT1	protein	taxon:9606	20260725	IntAct		
UniProtKB	O60563	CCNT1	enables	GO:0005515	PMID:33961781	IPI	UniProtKB:P50750	F	Cyclin-T1	CCNT1	protein	taxon:9606	20260725	IntAct	occurs_in(GO:0005634)	
UniProtKB	O60563	CCNT1	enables	GO:0005515	PMID:33961781	IPI	UniProtKB:Q9UHB7	F	Cyclin-T1	CCNT1	protein	taxon:9606	20260725	IntAct		
UniProtKB	O60563	CCNT1	enables	GO:0005515	PMID:35271311	IPI	UniProtKB:P50750	F	Cyclin-T1	CCNT1	protein	taxon:9606	20260725	IntAct	occurs_in(GO:0005634)	
UniProtKB	O60563	CCNT1	enables	GO:0005515	PMID:40205054	IPI	UniProtKB:O94992	F	Cyclin-T1	CCNT1	protein	taxon:9606	20260725	IntAct		
UniProtKB	O60563	CCNT1	enables	GO:0005515	PMID:40205054	IPI	UniProtKB:P50750	F	Cyclin-T1	CCNT1	protein	taxon:9606	20260725	IntAct	occurs_in(GO:0005634)	
UniProtKB	O60563	CCNT1	enables	GO:0005515	PMID:9499409	IPI	UniProtKB:P50750	F	Cyclin-T1	CCNT1	protein	taxon:9606	20160224	UniProt		
UniProtKB	O60563	CCNT1	enables	GO:0005515	PMID:9499409	IPI	UniProtKB:P50750	F	Cyclin-T1	CCNT1	protein	taxon:9606	20260725	IntAct	occurs_in(GO:0005634)	
UniProtKB	O60563	CCNT1	enables	GO:0016538	GO_REF:0000002	IEA	InterPro:IPR043198	F	Cyclin-T1	CCNT1	protein	taxon:9606	20260727	InterPro		
UniProtKB	O60563	CCNT1	enables	GO:0017069	GO_REF:0000107	IEA	UniProtKB:Q9QWV9|ensembl:ENSMUSP00000012104	F	Cyclin-T1	CCNT1	protein	taxon:9606	20260724	Ensembl		
UniProtKB	O60563	CCNT1	enables	GO:0019901	GO_REF:0000107	IEA	UniProtKB:Q9QWV9|ensembl:ENSMUSP00000012104	F	Cyclin-T1	CCNT1	protein	taxon:9606	20260724	Ensembl		
UniProtKB	O60563	CCNT1	enables	GO:0061575	GO_REF:0000033	IBA	PANTHER:PTN000002653|PomBase:SPBC32F12.06|PomBase:SPBC530.13|UniProtKB:O60563|WB:WBGene00000508|WB:WBGene00009650	F	Cyclin-T1	CCNT1	protein	taxon:9606	20230109	GO_Central		
UniProtKB	O60563	CCNT1	enables	GO:0061575	PMID:29849146	IDA		F	Cyclin-T1	CCNT1	protein	taxon:9606	20220519	UniProt		
UniProtKB	O60563	CCNT1	enables	GO:0061575	PMID:35393539	IDA		F	Cyclin-T1	CCNT1	protein	taxon:9606	20220510	UniProt	has_input(UniProtKB:P50750)	
UniProtKB	O60563	CCNT1	enables	GO:0070063	GO_REF:0000117	IEA	ARBA:ARBA00092508	F	Cyclin-T1	CCNT1	protein	taxon:9606	20260727	UniProt		
UniProtKB	O60563	CCNT1	enables	GO:0070063	PMID:15563843	IPI	UniProtKB:P24928	F	Cyclin-T1	CCNT1	protein	taxon:9606	20160128	UniProt		
UniProtKB	O60563	CCNT1	enables	GO:0097322	GO_REF:0000117	IEA	ARBA:ARBA00089598	F	Cyclin-T1	CCNT1	protein	taxon:9606	20260727	UniProt		
UniProtKB	O60563	CCNT1	enables	GO:0097322	PMID:11713533	IDA		F	Cyclin-T1	CCNT1	protein	taxon:9606	20160224	UniProt		
UniProtKB	O60563	CCNT1	enables	GO:0140297	PMID:25116364	IPI	UniProtKB:P04608	F	Cyclin-T1	CCNT1	protein	taxon:9606	20210910	ParkinsonsUK-UCL		
UniProtKB	O60563	CCNT1	enables	GO:0140693	PMID:29849146	IDA		F	Cyclin-T1	CCNT1	protein	taxon:9606	20220519	UniProt	has_input(UniProtKB:P24928),has_input(UniProtKB:P50750),part_of(GO:0032968)	
UniProtKB	O60563	CCNT1	enables	GO:0140693	PMID:35393539	IDA		F	Cyclin-T1	CCNT1	protein	taxon:9606	20220510	UniProt		
UniProtKB	O60563	CCNT1	involved_in	GO:0000079	PMID:9499409	TAS		P	Cyclin-T1	CCNT1	protein	taxon:9606	20030904	PINC		
UniProtKB	O60563	CCNT1	involved_in	GO:0006357	GO_REF:0000002	IEA	InterPro:IPR043198	P	Cyclin-T1	CCNT1	protein	taxon:9606	20260727	InterPro		
UniProtKB	O60563	CCNT1	involved_in	GO:0006366	GO_REF:0000117	IEA	ARBA:ARBA00028158	P	Cyclin-T1	CCNT1	protein	taxon:9606	20260727	UniProt		
UniProtKB	O60563	CCNT1	involved_in	GO:0006366	PMID:9499409	TAS		P	Cyclin-T1	CCNT1	protein	taxon:9606	20030904	PINC		
UniProtKB	O60563	CCNT1	involved_in	GO:0032786	GO_REF:0000033	IBA	FB:FBgn0025455|FB:FBgn0025674|PANTHER:PTN000002653|SGD:S000003543|UniProtKB:O60563|UniProtKB:O60583|UniProtKB:O75909	P	Cyclin-T1	CCNT1	protein	taxon:9606	20251218	GO_Central		
UniProtKB	O60563	CCNT1	involved_in	GO:0032968	GO_REF:0000117	IEA	ARBA:ARBA00033872	P	Cyclin-T1	CCNT1	protein	taxon:9606	20260727	UniProt		
UniProtKB	O60563	CCNT1	involved_in	GO:0032968	PMID:29849146	IDA		P	Cyclin-T1	CCNT1	protein	taxon:9606	20220518	UniProt		
UniProtKB	O60563	CCNT1	involved_in	GO:0032968	PMID:30134174	IDA		P	Cyclin-T1	CCNT1	protein	taxon:9606	20221026	UniProt		
UniProtKB	O60563	CCNT1	involved_in	GO:0032968	PMID:35393539	IDA		P	Cyclin-T1	CCNT1	protein	taxon:9606	20220510	UniProt		
UniProtKB	O60563	CCNT1	involved_in	GO:0032968	PMID:9499409	IDA		P	Cyclin-T1	CCNT1	protein	taxon:9606	20260107	ComplexPortal		
UniProtKB	O60563	CCNT1	involved_in	GO:0043923	PMID:10866664	IDA		P	Cyclin-T1	CCNT1	protein	taxon:9606	20260107	ComplexPortal		
UniProtKB	O60563	CCNT1	involved_in	GO:0043923	PMID:25116364	NAS		P	Cyclin-T1	CCNT1	protein	taxon:9606|taxon:11706	20160606	ParkinsonsUK-UCL		
UniProtKB	O60563	CCNT1	involved_in	GO:0045944	GO_REF:0000033	IBA	FB:FBgn0025455|FB:FBgn0025674|PANTHER:PTN000002653|PomBase:SPBC530.13|UniProtKB:O60563|UniProtKB:O60583|UniProtKB:O75909	P	Cyclin-T1	CCNT1	protein	taxon:9606	20251218	GO_Central		
UniProtKB	O60563	CCNT1	involved_in	GO:0045944	PMID:15563843	IDA		P	Cyclin-T1	CCNT1	protein	taxon:9606	20160128	UniProt		
UniProtKB	O60563	CCNT1	is_active_in	GO:0005634	GO_REF:0000033	IBA	AGI_LocusCode:AT5G27620|FB:FBgn0004597|FB:FBgn0022936|FB:FBgn0025455|MGI:MGI:1328363|MGI:MGI:1858199|MGI:MGI:1913921|MGI:MGI:1920199|MGI:MGI:1921539|MGI:MGI:1922664|PANTHER:PTN000002458|PomBase:SPBC12D12.06|PomBase:SPBC32F12.06|PomBase:SPBC530.13|PomBase:SPBP16F5.02|RGD:620864|SGD:S000003543|SGD:S000004970|SGD:S000006229|UniProtKB:O60563|UniProtKB:O60583|UniProtKB:O75909|UniProtKB:P24863|UniProtKB:P51946|UniProtKB:Q38A58|UniProtKB:Q5B399|UniProtKB:Q96S94|UniProtKB:Q9UK58|WB:WBGene00000508|WB:WBGene00009650	C	Cyclin-T1	CCNT1	protein	taxon:9606	20260528	GO_Central		
UniProtKB	O60563	CCNT1	is_active_in	GO:0005634	PMID:29849146	IDA		C	Cyclin-T1	CCNT1	protein	taxon:9606	20220518	UniProt		
UniProtKB	O60563	CCNT1	is_active_in	GO:0005634	PMID:35393539	IDA		C	Cyclin-T1	CCNT1	protein	taxon:9606	20220511	UniProt		
UniProtKB	O60563	CCNT1	located_in	GO:0005634	GO_REF:0000044	IEA	UniProtKB-SubCell:SL-0191	C	Cyclin-T1	CCNT1	protein	taxon:9606	20260727	UniProt		
UniProtKB	O60563	CCNT1	located_in	GO:0005634	GO_REF:0000107	IEA	UniProtKB:Q9QWV9|ensembl:ENSMUSP00000012104	C	Cyclin-T1	CCNT1	protein	taxon:9606	20260724	Ensembl		
UniProtKB	O60563	CCNT1	located_in	GO:0005634	PMID:12944466	IDA		C	Cyclin-T1	CCNT1	protein	taxon:9606	20070202	UniProt		
UniProtKB	O60563	CCNT1	located_in	GO:0005634	PMID:16109376	IDA		C	Cyclin-T1	CCNT1	protein	taxon:9606	20260107	ComplexPortal		
UniProtKB	O60563	CCNT1	located_in	GO:0005654	GO_REF:0000052	IDA		C	Cyclin-T1	CCNT1	protein	taxon:9606	20251115	HPA		
UniProtKB	O60563	CCNT1	located_in	GO:0005654	Reactome:R-HSA-112379	TAS		C	Cyclin-T1	CCNT1	protein	taxon:9606	20130528	Reactome		
UniProtKB	O60563	CCNT1	located_in	GO:0005654	Reactome:R-HSA-112381	TAS		C	Cyclin-T1	CCNT1	protein	taxon:9606	20130528	Reactome		
UniProtKB	O60563	CCNT1	located_in	GO:0005654	Reactome:R-HSA-112385	TAS		C	Cyclin-T1	CCNT1	protein	taxon:9606	20130528	Reactome		
UniProtKB	O60563	CCNT1	located_in	GO:0005654	Reactome:R-HSA-112392	TAS		C	Cyclin-T1	CCNT1	protein	taxon:9606	20130528	Reactome		
UniProtKB	O60563	CCNT1	located_in	GO:0005654	Reactome:R-HSA-112395	TAS		C	Cyclin-T1	CCNT1	protein	taxon:9606	20130528	Reactome		
UniProtKB	O60563	CCNT1	located_in	GO:0005654	Reactome:R-HSA-112396	TAS		C	Cyclin-T1	CCNT1	protein	taxon:9606	20130528	Reactome		
UniProtKB	O60563	CCNT1	located_in	GO:0005654	Reactome:R-HSA-112430	TAS		C	Cyclin-T1	CCNT1	protein	taxon:9606	20130528	Reactome		
UniProtKB	O60563	CCNT1	located_in	GO:0005654	Reactome:R-HSA-113411	TAS		C	Cyclin-T1	CCNT1	protein	taxon:9606	20130528	Reactome		
UniProtKB	O60563	CCNT1	located_in	GO:0005654	Reactome:R-HSA-113412	TAS		C	Cyclin-T1	CCNT1	protein	taxon:9606	20130528	Reactome		
UniProtKB	O60563	CCNT1	located_in	GO:0005654	Reactome:R-HSA-113413	TAS		C	Cyclin-T1	CCNT1	protein	taxon:9606	20130528	Reactome		
UniProtKB	O60563	CCNT1	located_in	GO:0005654	Reactome:R-HSA-113414	TAS		C	Cyclin-T1	CCNT1	protein	taxon:9606	20130528	Reactome		
UniProtKB	O60563	CCNT1	located_in	GO:0005654	Reactome:R-HSA-113429	TAS		C	Cyclin-T1	CCNT1	protein	taxon:9606	20130528	Reactome		
UniProtKB	O60563	CCNT1	located_in	GO:0005654	Reactome:R-HSA-167234	TAS		C	Cyclin-T1	CCNT1	protein	taxon:9606	20130528	Reactome		
UniProtKB	O60563	CCNT1	located_in	GO:0005654	Reactome:R-HSA-167235	TAS		C	Cyclin-T1	CCNT1	protein	taxon:9606	20130528	Reactome		
UniProtKB	O60563	CCNT1	located_in	GO:0005654	Reactome:R-HSA-170704	TAS		C	Cyclin-T1	CCNT1	protein	taxon:9606	20130528	Reactome		
UniProtKB	O60563	CCNT1	located_in	GO:0005654	Reactome:R-HSA-170706	TAS		C	Cyclin-T1	CCNT1	protein	taxon:9606	20130528	Reactome		
UniProtKB	O60563	CCNT1	located_in	GO:0005654	Reactome:R-HSA-2176475	TAS		C	Cyclin-T1	CCNT1	protein	taxon:9606	20130528	Reactome		
UniProtKB	O60563	CCNT1	located_in	GO:0005654	Reactome:R-HSA-6797606	TAS		C	Cyclin-T1	CCNT1	protein	taxon:9606	20130528	Reactome		
UniProtKB	O60563	CCNT1	located_in	GO:0005654	Reactome:R-HSA-6797616	TAS		C	Cyclin-T1	CCNT1	protein	taxon:9606	20130528	Reactome		
UniProtKB	O60563	CCNT1	located_in	GO:0005654	Reactome:R-HSA-6810233	TAS		C	Cyclin-T1	CCNT1	protein	taxon:9606	20130528	Reactome		
UniProtKB	O60563	CCNT1	located_in	GO:0005654	Reactome:R-HSA-6810234	TAS		C	Cyclin-T1	CCNT1	protein	taxon:9606	20130528	Reactome		
UniProtKB	O60563	CCNT1	located_in	GO:0005654	Reactome:R-HSA-6810235	TAS		C	Cyclin-T1	CCNT1	protein	taxon:9606	20130528	Reactome		
UniProtKB	O60563	CCNT1	located_in	GO:0005654	Reactome:R-HSA-6810238	TAS		C	Cyclin-T1	CCNT1	protein	taxon:9606	20130528	Reactome		
UniProtKB	O60563	CCNT1	located_in	GO:0005654	Reactome:R-HSA-6814549	TAS		C	Cyclin-T1	CCNT1	protein	taxon:9606	20130528	Reactome		
UniProtKB	O60563	CCNT1	located_in	GO:0005654	Reactome:R-HSA-6814555	TAS		C	Cyclin-T1	CCNT1	protein	taxon:9606	20130528	Reactome		
UniProtKB	O60563	CCNT1	located_in	GO:0005654	Reactome:R-HSA-6814559	TAS		C	Cyclin-T1	CCNT1	protein	taxon:9606	20130528	Reactome		
UniProtKB	O60563	CCNT1	located_in	GO:0005654	Reactome:R-HSA-6814885	TAS		C	Cyclin-T1	CCNT1	protein	taxon:9606	20130528	Reactome		
UniProtKB	O60563	CCNT1	located_in	GO:0005654	Reactome:R-HSA-9012315	TAS		C	Cyclin-T1	CCNT1	protein	taxon:9606	20130528	Reactome		
UniProtKB	O60563	CCNT1	located_in	GO:0005654	Reactome:R-HSA-9012319	TAS		C	Cyclin-T1	CCNT1	protein	taxon:9606	20130528	Reactome		
UniProtKB	O60563	CCNT1	part_of	GO:0008024	GO_REF:0000033	IBA	FB:FBgn0025455|PANTHER:PTN000002653|PomBase:SPBC32F12.06|PomBase:SPBC530.13|SGD:S000003543|UniProtKB:O60563|UniProtKB:O60583	C	Cyclin-T1	CCNT1	protein	taxon:9606	20251218	GO_Central		
UniProtKB	O60563	CCNT1	part_of	GO:0008024	GO_REF:0000117	IEA	ARBA:ARBA00093026	C	Cyclin-T1	CCNT1	protein	taxon:9606	20260727	UniProt		
UniProtKB	O60563	CCNT1	part_of	GO:0008024	PMID:15905409	IDA		C	Cyclin-T1	CCNT1	protein	taxon:9606	20121123	UniProt		
UniProtKB	O60563	CCNT1	part_of	GO:0008024	PMID:18566585	IPI		C	Cyclin-T1	CCNT1	protein	taxon:9606	20260107	ComplexPortal		
UniProtKB	O60563	CCNT1	part_of	GO:0008024	PMID:9499409	IDA		C	Cyclin-T1	CCNT1	protein	taxon:9606	20160224	UniProt		
UniProtKB	O60563	CCNT1	part_of	GO:0070691	PMID:18483487	IDA		C	Cyclin-T1	CCNT1	protein	taxon:9606	20201001	FlyBase		
UniProtKB	O60563	CCNT1	part_of	GO:0070691	PMID:28431135	IDA		C	Cyclin-T1	CCNT1	protein	taxon:9606	20200930	FlyBase		
UniProtKB	O60563	CCNT1	part_of	GO:0070691	PMID:29849146	IDA		C	Cyclin-T1	CCNT1	protein	taxon:9606	20220519	UniProt		
UniProtKB	O60563	CCNT1	part_of	GO:0070691	PMID:30134174	IDA		C	Cyclin-T1	CCNT1	protein	taxon:9606	20221026	UniProt		
UniProtKB	O60565	GREM1	NOT|involved_in	GO:0032872	PMID:9660951	ISS	UniProtKB:O70326	P	Gremlin-1	GREM1|CKTSF1B1|DAND2|DRM|PIG2	protein	taxon:9606	20120308	BHF-UCL		
UniProtKB	O60565	GREM1	NOT|involved_in	GO:0072331	PMID:9660951	ISS	UniProtKB:O70326	P	Gremlin-1	GREM1|CKTSF1B1|DAND2|DRM|PIG2	protein	taxon:9606	20120308	BHF-UCL		
UniProtKB	O60565	GREM1	acts_upstream_of_or_within	GO:0045668	PMID:27910957	ISS	UniProtKB:O35793	P	Gremlin-1	GREM1|CKTSF1B1|DAND2|DRM|PIG2	protein	taxon:9606	20200804	ARUK-UCL	occurs_in(CL:0002540)	
UniProtKB	O60565	GREM1	colocalizes_with	GO:0009986	GO_REF:0000107	IEA	UniProtKB:O70326|ensembl:ENSMUSP00000097170	C	Gremlin-1	GREM1|CKTSF1B1|DAND2|DRM|PIG2	protein	taxon:9606	20260724	Ensembl		
UniProtKB	O60565	GREM1	colocalizes_with	GO:0031012	PMID:28327460	HDA		C	Gremlin-1	GREM1|CKTSF1B1|DAND2|DRM|PIG2	protein	taxon:9606	20181003	BHF-UCL	part_of(CL:0002570)	
UniProtKB	O60565	GREM1	enables	GO:0005515	PMID:16545136	IPI	UniProtKB:Q04917	F	Gremlin-1	GREM1|CKTSF1B1|DAND2|DRM|PIG2	protein	taxon:9606	20260725	IntAct		
UniProtKB	O60565	GREM1	enables	GO:0005515	PMID:20660291	IPI	UniProtKB:P35968	F	Gremlin-1	GREM1|CKTSF1B1|DAND2|DRM|PIG2	protein	taxon:9606	20260725	IntAct		
UniProtKB	O60565	GREM1	enables	GO:0005515	PMID:27036124	IPI	UniProtKB:O60565	F	Gremlin-1	GREM1|CKTSF1B1|DAND2|DRM|PIG2	protein	taxon:9606	20170517	UniProt		
UniProtKB	O60565	GREM1	enables	GO:0005515	PMID:32296183	IPI	UniProtKB:P59991	F	Gremlin-1	GREM1|CKTSF1B1|DAND2|DRM|PIG2	protein	taxon:9606	20260725	IntAct		
UniProtKB	O60565	GREM1	enables	GO:0005515	PMID:32296183	IPI	UniProtKB:Q99750	F	Gremlin-1	GREM1|CKTSF1B1|DAND2|DRM|PIG2	protein	taxon:9606	20260725	IntAct		
UniProtKB	O60565	GREM1	enables	GO:0016015	PMID:9660951	ISS	UniProtKB:O73754	F	Gremlin-1	GREM1|CKTSF1B1|DAND2|DRM|PIG2	protein	taxon:9606	20120220	BHF-UCL		
UniProtKB	O60565	GREM1	enables	GO:0030297	GO_REF:0000024	ISS	UniProtKB:O70326	F	Gremlin-1	GREM1|CKTSF1B1|DAND2|DRM|PIG2	protein	taxon:9606	20250215	BHF-UCL		
UniProtKB	O60565	GREM1	enables	GO:0030297	GO_REF:0000107	IEA	UniProtKB:O70326|ensembl:ENSMUSP00000097170	F	Gremlin-1	GREM1|CKTSF1B1|DAND2|DRM|PIG2	protein	taxon:9606	20260724	Ensembl		
UniProtKB	O60565	GREM1	enables	GO:0036122	GO_REF:0000033	IBA	MGI:MGI:104591|PANTHER:PTN002309998|UniProtKB:O60565|UniProtKB:O73754	F	Gremlin-1	GREM1|CKTSF1B1|DAND2|DRM|PIG2	protein	taxon:9606	20260529	GO_Central		
UniProtKB	O60565	GREM1	enables	GO:0036122	PMID:27036124	IDA		F	Gremlin-1	GREM1|CKTSF1B1|DAND2|DRM|PIG2	protein	taxon:9606	20170517	UniProt		
UniProtKB	O60565	GREM1	enables	GO:0036122	PMID:9660951	ISS	UniProtKB:O73754	F	Gremlin-1	GREM1|CKTSF1B1|DAND2|DRM|PIG2	protein	taxon:9606	20120306	BHF-UCL		
UniProtKB	O60565	GREM1	enables	GO:0042803	PMID:27036124	IPI	UniProtKB:O60565	F	Gremlin-1	GREM1|CKTSF1B1|DAND2|DRM|PIG2	protein	taxon:9606	20170517	UniProt		
UniProtKB	O60565	GREM1	enables	GO:0043184	GO_REF:0000107	IEA	UniProtKB:O70326|ensembl:ENSMUSP00000097170	F	Gremlin-1	GREM1|CKTSF1B1|DAND2|DRM|PIG2	protein	taxon:9606	20260724	Ensembl		
UniProtKB	O60565	GREM1	enables	GO:0043184	PMID:9660951	ISS	UniProtKB:O70326	F	Gremlin-1	GREM1|CKTSF1B1|DAND2|DRM|PIG2	protein	taxon:9606	20120319	BHF-UCL		
UniProtKB	O60565	GREM1	enables	GO:0048018	GO_REF:0000033	IBA	FB:FBgn0038901|MGI:MGI:104591|MGI:MGI:1344337|PANTHER:PTN002309998|UniProtKB:O73754	F	Gremlin-1	GREM1|CKTSF1B1|DAND2|DRM|PIG2	protein	taxon:9606	20250903	GO_Central		
UniProtKB	O60565	GREM1	enables	GO:0048018	GO_REF:0000107	IEA	UniProtKB:O70326|ensembl:ENSMUSP00000097170	F	Gremlin-1	GREM1|CKTSF1B1|DAND2|DRM|PIG2	protein	taxon:9606	20260724	Ensembl		
UniProtKB	O60565	GREM1	enables	GO:0048018	PMID:9660951	ISS	UniProtKB:O70326	F	Gremlin-1	GREM1|CKTSF1B1|DAND2|DRM|PIG2	protein	taxon:9606	20120319	BHF-UCL		
UniProtKB	O60565	GREM1	enables	GO:0140311	PMID:9660951	IDA		F	Gremlin-1	GREM1|CKTSF1B1|DAND2|DRM|PIG2	protein	taxon:9606	20251013	BHF-UCL	part_of(GO:0030514),has_input(UniProtKB:P12643)	
UniProtKB	O60565	GREM1	enables	GO:0141069	PMID:9660951	IDA		F	Gremlin-1	GREM1|CKTSF1B1|DAND2|DRM|PIG2	protein	taxon:9606	20251013	BHF-UCL	part_of(GO:0030514),has_input(UniProtKB:P12643)	
UniProtKB	O60565	GREM1	involved_in	GO:0000902	PMID:16545136	IDA		P	Gremlin-1	GREM1|CKTSF1B1|DAND2|DRM|PIG2	protein	taxon:9606	20120307	BHF-UCL		
UniProtKB	O60565	GREM1	involved_in	GO:0002042	GO_REF:0000107	IEA	UniProtKB:O70326|ensembl:ENSMUSP00000097170	P	Gremlin-1	GREM1|CKTSF1B1|DAND2|DRM|PIG2	protein	taxon:9606	20260724	Ensembl		
UniProtKB	O60565	GREM1	involved_in	GO:0002092	GO_REF:0000107	IEA	UniProtKB:O70326|ensembl:ENSMUSP00000097170	P	Gremlin-1	GREM1|CKTSF1B1|DAND2|DRM|PIG2	protein	taxon:9606	20260724	Ensembl		
UniProtKB	O60565	GREM1	involved_in	GO:0002092	PMID:9660951	ISS	UniProtKB:O70326	P	Gremlin-1	GREM1|CKTSF1B1|DAND2|DRM|PIG2	protein	taxon:9606	20120319	BHF-UCL	has_input(UniProtKB:P35918)	
UniProtKB	O60565	GREM1	involved_in	GO:0003337	GO_REF:0000107	IEA	UniProtKB:O70326|ensembl:ENSMUSP00000097170	P	Gremlin-1	GREM1|CKTSF1B1|DAND2|DRM|PIG2	protein	taxon:9606	20260724	Ensembl		
UniProtKB	O60565	GREM1	involved_in	GO:0007165	GO_REF:0000024	ISS	UniProtKB:O70326	P	Gremlin-1	GREM1|CKTSF1B1|DAND2|DRM|PIG2	protein	taxon:9606	20131219	BHF-UCL		
UniProtKB	O60565	GREM1	involved_in	GO:0007165	GO_REF:0000107	IEA	UniProtKB:O70326|ensembl:ENSMUSP00000097170	P	Gremlin-1	GREM1|CKTSF1B1|DAND2|DRM|PIG2	protein	taxon:9606	20260724	Ensembl		
UniProtKB	O60565	GREM1	involved_in	GO:0008284	PMID:16545136	IDA		P	Gremlin-1	GREM1|CKTSF1B1|DAND2|DRM|PIG2	protein	taxon:9606	20120307	BHF-UCL		
UniProtKB	O60565	GREM1	involved_in	GO:0010717	PMID:16816361	IMP		P	Gremlin-1	GREM1|CKTSF1B1|DAND2|DRM|PIG2	protein	taxon:9606	20100201	UniProt		
UniProtKB	O60565	GREM1	involved_in	GO:0030199	PMID:15539560	IMP		P	Gremlin-1	GREM1|CKTSF1B1|DAND2|DRM|PIG2	protein	taxon:9606	20120307	BHF-UCL		
UniProtKB	O60565	GREM1	involved_in	GO:0030502	PMID:15539560	IMP		P	Gremlin-1	GREM1|CKTSF1B1|DAND2|DRM|PIG2	protein	taxon:9606	20120307	BHF-UCL		
UniProtKB	O60565	GREM1	involved_in	GO:0030514	PMID:15539560	IDA		P	Gremlin-1	GREM1|CKTSF1B1|DAND2|DRM|PIG2	protein	taxon:9606	20120307	BHF-UCL		
UniProtKB	O60565	GREM1	involved_in	GO:0030514	PMID:16816361	IMP		P	Gremlin-1	GREM1|CKTSF1B1|DAND2|DRM|PIG2	protein	taxon:9606	20100201	UniProt		
UniProtKB	O60565	GREM1	involved_in	GO:0030514	PMID:27036124	IMP		P	Gremlin-1	GREM1|CKTSF1B1|DAND2|DRM|PIG2	protein	taxon:9606	20170517	UniProt		
UniProtKB	O60565	GREM1	involved_in	GO:0032331	PMID:10556075	IMP		P	Gremlin-1	GREM1|CKTSF1B1|DAND2|DRM|PIG2	protein	taxon:9606	20141202	AgBase		
UniProtKB	O60565	GREM1	involved_in	GO:0033689	PMID:15539560	IMP		P	Gremlin-1	GREM1|CKTSF1B1|DAND2|DRM|PIG2	protein	taxon:9606	20120307	BHF-UCL		
UniProtKB	O60565	GREM1	involved_in	GO:0043066	PMID:10556075	IMP		P	Gremlin-1	GREM1|CKTSF1B1|DAND2|DRM|PIG2	protein	taxon:9606	20141202	AgBase	occurs_in(UBERON:0006012)	
UniProtKB	O60565	GREM1	involved_in	GO:0043542	GO_REF:0000107	IEA	UniProtKB:O70326|ensembl:ENSMUSP00000097170	P	Gremlin-1	GREM1|CKTSF1B1|DAND2|DRM|PIG2	protein	taxon:9606	20260724	Ensembl		
UniProtKB	O60565	GREM1	involved_in	GO:0045668	PMID:27036124	IMP		P	Gremlin-1	GREM1|CKTSF1B1|DAND2|DRM|PIG2	protein	taxon:9606	20170517	UniProt		
UniProtKB	O60565	GREM1	involved_in	GO:0045766	GO_REF:0000107	IEA	UniProtKB:O70326|ensembl:ENSMUSP00000097170	P	Gremlin-1	GREM1|CKTSF1B1|DAND2|DRM|PIG2	protein	taxon:9606	20260724	Ensembl		
UniProtKB	O60565	GREM1	involved_in	GO:0045892	GO_REF:0000107	IEA	UniProtKB:O70326|ensembl:ENSMUSP00000097170	P	Gremlin-1	GREM1|CKTSF1B1|DAND2|DRM|PIG2	protein	taxon:9606	20260724	Ensembl		
UniProtKB	O60565	GREM1	involved_in	GO:0045893	GO_REF:0000107	IEA	UniProtKB:O70326|ensembl:ENSMUSP00000097170	P	Gremlin-1	GREM1|CKTSF1B1|DAND2|DRM|PIG2	protein	taxon:9606	20260724	Ensembl		
UniProtKB	O60565	GREM1	involved_in	GO:0045944	GO_REF:0000107	IEA	UniProtKB:O70326|ensembl:ENSMUSP00000097170	P	Gremlin-1	GREM1|CKTSF1B1|DAND2|DRM|PIG2	protein	taxon:9606	20260724	Ensembl		
UniProtKB	O60565	GREM1	involved_in	GO:0045944	PMID:9660951	ISS	UniProtKB:O70326	P	Gremlin-1	GREM1|CKTSF1B1|DAND2|DRM|PIG2	protein	taxon:9606	20220217	BHF-UCL		
UniProtKB	O60565	GREM1	involved_in	GO:0046851	PMID:15539560	IMP		P	Gremlin-1	GREM1|CKTSF1B1|DAND2|DRM|PIG2	protein	taxon:9606	20120307	BHF-UCL		
UniProtKB	O60565	GREM1	involved_in	GO:0048263	PMID:9660951	IMP		P	Gremlin-1	GREM1|CKTSF1B1|DAND2|DRM|PIG2	protein	taxon:9606	20120220	BHF-UCL		
UniProtKB	O60565	GREM1	involved_in	GO:0051893	GO_REF:0000107	IEA	UniProtKB:O70326|ensembl:ENSMUSP00000097170	P	Gremlin-1	GREM1|CKTSF1B1|DAND2|DRM|PIG2	protein	taxon:9606	20260724	Ensembl		
UniProtKB	O60565	GREM1	involved_in	GO:0055007	GO_REF:0000107	IEA	UniProtKB:O70326|ensembl:ENSMUSP00000097170	P	Gremlin-1	GREM1|CKTSF1B1|DAND2|DRM|PIG2	protein	taxon:9606	20260724	Ensembl		
UniProtKB	O60565	GREM1	involved_in	GO:0055007	PMID:9660951	ISS	UniProtKB:O70326	P	Gremlin-1	GREM1|CKTSF1B1|DAND2|DRM|PIG2	protein	taxon:9606	20220217	BHF-UCL		
UniProtKB	O60565	GREM1	involved_in	GO:0060173	PMID:10556075	IMP		P	Gremlin-1	GREM1|CKTSF1B1|DAND2|DRM|PIG2	protein	taxon:9606	20141202	AgBase		
UniProtKB	O60565	GREM1	involved_in	GO:0060379	GO_REF:0000107	IEA	UniProtKB:O70326|ensembl:ENSMUSP00000097170	P	Gremlin-1	GREM1|CKTSF1B1|DAND2|DRM|PIG2	protein	taxon:9606	20260724	Ensembl		
UniProtKB	O60565	GREM1	involved_in	GO:0060392	PMID:15539560	IDA		P	Gremlin-1	GREM1|CKTSF1B1|DAND2|DRM|PIG2	protein	taxon:9606	20230711	BHF-UCL		
UniProtKB	O60565	GREM1	involved_in	GO:0060676	GO_REF:0000107	IEA	UniProtKB:O70326|ensembl:ENSMUSP00000097170	P	Gremlin-1	GREM1|CKTSF1B1|DAND2|DRM|PIG2	protein	taxon:9606	20260724	Ensembl		
UniProtKB	O60565	GREM1	involved_in	GO:0090027	GO_REF:0000024	ISS	UniProtKB:O35793	P	Gremlin-1	GREM1|CKTSF1B1|DAND2|DRM|PIG2	protein	taxon:9606	20120308	BHF-UCL		
UniProtKB	O60565	GREM1	involved_in	GO:0090050	GO_REF:0000107	IEA	UniProtKB:O70326|ensembl:ENSMUSP00000097170	P	Gremlin-1	GREM1|CKTSF1B1|DAND2|DRM|PIG2	protein	taxon:9606	20260724	Ensembl		
UniProtKB	O60565	GREM1	involved_in	GO:0090050	PMID:9660951	ISS	UniProtKB:O70326	P	Gremlin-1	GREM1|CKTSF1B1|DAND2|DRM|PIG2	protein	taxon:9606	20250215	BHF-UCL		
UniProtKB	O60565	GREM1	involved_in	GO:0090090	PMID:15539560	IDA		P	Gremlin-1	GREM1|CKTSF1B1|DAND2|DRM|PIG2	protein	taxon:9606	20120307	BHF-UCL		
UniProtKB	O60565	GREM1	involved_in	GO:0090190	GO_REF:0000107	IEA	UniProtKB:O70326|ensembl:ENSMUSP00000097170	P	Gremlin-1	GREM1|CKTSF1B1|DAND2|DRM|PIG2	protein	taxon:9606	20260724	Ensembl		
UniProtKB	O60565	GREM1	involved_in	GO:0090291	PMID:15539560	IMP		P	Gremlin-1	GREM1|CKTSF1B1|DAND2|DRM|PIG2	protein	taxon:9606	20120307	BHF-UCL		
UniProtKB	O60565	GREM1	involved_in	GO:1900155	PMID:15539560	IMP		P	Gremlin-1	GREM1|CKTSF1B1|DAND2|DRM|PIG2	protein	taxon:9606	20120322	BHF-UCL		
UniProtKB	O60565	GREM1	involved_in	GO:1900158	PMID:15539560	IMP		P	Gremlin-1	GREM1|CKTSF1B1|DAND2|DRM|PIG2	protein	taxon:9606	20120322	BHF-UCL		
UniProtKB	O60565	GREM1	involved_in	GO:1900748	GO_REF:0000107	IEA	UniProtKB:O70326|ensembl:ENSMUSP00000097170	P	Gremlin-1	GREM1|CKTSF1B1|DAND2|DRM|PIG2	protein	taxon:9606	20260724	Ensembl		
UniProtKB	O60565	GREM1	involved_in	GO:1900748	PMID:9660951	ISS	UniProtKB:O70326	P	Gremlin-1	GREM1|CKTSF1B1|DAND2|DRM|PIG2	protein	taxon:9606	20250215	BHF-UCL	has_input(UniProtKB:P35918)	
UniProtKB	O60565	GREM1	is_active_in	GO:0005576	GO_REF:0000033	IBA	FB:FBgn0038901|MGI:MGI:1344337|MGI:MGI:1344367|PANTHER:PTN002309998|RGD:2359|UniProtKB:O73753|UniProtKB:O73754|UniProtKB:P41271	C	Gremlin-1	GREM1|CKTSF1B1|DAND2|DRM|PIG2	protein	taxon:9606	20260529	GO_Central		
UniProtKB	O60565	GREM1	located_in	GO:0005576	GO_REF:0000044	IEA	UniProtKB-SubCell:SL-0243	C	Gremlin-1	GREM1|CKTSF1B1|DAND2|DRM|PIG2	protein	taxon:9606	20260727	UniProt		
UniProtKB	O60565	GREM1	located_in	GO:0005576	GO_REF:0000107	IEA	UniProtKB:O70326|ensembl:ENSMUSP00000097170	C	Gremlin-1	GREM1|CKTSF1B1|DAND2|DRM|PIG2	protein	taxon:9606	20260724	Ensembl		
UniProtKB	O60565	GREM1	located_in	GO:0005576	PMID:9660951	NAS		C	Gremlin-1	GREM1|CKTSF1B1|DAND2|DRM|PIG2	protein	taxon:9606	20120220	BHF-UCL		
UniProtKB	O60565	GREM1	located_in	GO:0031012	PMID:25037231	HDA		C	Gremlin-1	GREM1|CKTSF1B1|DAND2|DRM|PIG2	protein	taxon:9606	20180511	BHF-UCL	part_of(UBERON:0001155)	
UniProtKB	O60566	BUB1B	colocalizes_with	GO:0000776	PMID:12925705	IDA		C	Mitotic checkpoint serine/threonine-protein kinase BUB1 beta	BUB1B|BUBR1|MAD3L|SSK1	protein	taxon:9606	20090729	UniProt		
UniProtKB	O60566	BUB1B	colocalizes_with	GO:0000776	PMID:17363900	IDA		C	Mitotic checkpoint serine/threonine-protein kinase BUB1 beta	BUB1B|BUBR1|MAD3L|SSK1	protein	taxon:9606	20090721	UniProt		
UniProtKB	O60566	BUB1B	enables	GO:0004672	GO_REF:0000033	IBA	PANTHER:PTN000361607|PomBase:SPCC1322.12c|SGD:S000003420|UniProtKB:O43683|UniProtKB:O60566|WB:WBGene00000275	F	Mitotic checkpoint serine/threonine-protein kinase BUB1 beta	BUB1B|BUBR1|MAD3L|SSK1	protein	taxon:9606	20260529	GO_Central		
UniProtKB	O60566	BUB1B	enables	GO:0004672	PMID:10477750	TAS		F	Mitotic checkpoint serine/threonine-protein kinase BUB1 beta	BUB1B|BUBR1|MAD3L|SSK1	protein	taxon:9606	20030904	PINC		
UniProtKB	O60566	BUB1B	enables	GO:0004672	PMID:31201382	IDA		F	Mitotic checkpoint serine/threonine-protein kinase BUB1 beta	BUB1B|BUBR1|MAD3L|SSK1	protein	taxon:9606	20260309	UniProt		
UniProtKB	O60566	BUB1B	enables	GO:0004672	PMID:9763420	NAS		F	Mitotic checkpoint serine/threonine-protein kinase BUB1 beta	BUB1B|BUBR1|MAD3L|SSK1	protein	taxon:9606	20060123	UniProt		
UniProtKB	O60566	BUB1B	enables	GO:0004674	GO_REF:0000003	IEA	EC:2.7.11.1	F	Mitotic checkpoint serine/threonine-protein kinase BUB1 beta	BUB1B|BUBR1|MAD3L|SSK1	protein	taxon:9606	20260727	UniProt		
UniProtKB	O60566	BUB1B	enables	GO:0004674	PMID:11702782	IDA		F	Mitotic checkpoint serine/threonine-protein kinase BUB1 beta	BUB1B|BUBR1|MAD3L|SSK1	protein	taxon:9606	20260217	UniProt		
UniProtKB	O60566	BUB1B	enables	GO:0005515	PMID:11030144	IPI	UniProtKB:Q12834	F	Mitotic checkpoint serine/threonine-protein kinase BUB1 beta	BUB1B|BUBR1|MAD3L|SSK1	protein	taxon:9606	20260725	IntAct		
UniProtKB	O60566	BUB1B	enables	GO:0005515	PMID:15525512	IPI	UniProtKB:Q12834	F	Mitotic checkpoint serine/threonine-protein kinase BUB1 beta	BUB1B|BUBR1|MAD3L|SSK1	protein	taxon:9606	20091209	UniProt		
UniProtKB	O60566	BUB1B	enables	GO:0005515	PMID:16760428	IPI	UniProtKB:P53350	F	Mitotic checkpoint serine/threonine-protein kinase BUB1 beta	BUB1B|BUBR1|MAD3L|SSK1	protein	taxon:9606	20091209	UniProt		
UniProtKB	O60566	BUB1B	enables	GO:0005515	PMID:17981135	IPI	UniProtKB:Q8NG31	F	Mitotic checkpoint serine/threonine-protein kinase BUB1 beta	BUB1B|BUBR1|MAD3L|SSK1	protein	taxon:9606	20091209	UniProt		
UniProtKB	O60566	BUB1B	enables	GO:0005515	PMID:19407811	IPI	UniProtKB:O43684	F	Mitotic checkpoint serine/threonine-protein kinase BUB1 beta	BUB1B|BUBR1|MAD3L|SSK1	protein	taxon:9606	20260725	IntAct		
UniProtKB	O60566	BUB1B	enables	GO:0005515	PMID:19407811	IPI	UniProtKB:P0CG48	F	Mitotic checkpoint serine/threonine-protein kinase BUB1 beta	BUB1B|BUBR1|MAD3L|SSK1	protein	taxon:9606	20260725	IntAct		
UniProtKB	O60566	BUB1B	enables	GO:0005515	PMID:19407811	IPI	UniProtKB:Q12834	F	Mitotic checkpoint serine/threonine-protein kinase BUB1 beta	BUB1B|BUBR1|MAD3L|SSK1	protein	taxon:9606	20260725	IntAct		
UniProtKB	O60566	BUB1B	enables	GO:0005515	PMID:19407811	IPI	UniProtKB:Q92831	F	Mitotic checkpoint serine/threonine-protein kinase BUB1 beta	BUB1B|BUBR1|MAD3L|SSK1	protein	taxon:9606	20260725	IntAct		
UniProtKB	O60566	BUB1B	enables	GO:0005515	PMID:20212161	IPI	UniProtKB:Q12834	F	Mitotic checkpoint serine/threonine-protein kinase BUB1 beta	BUB1B|BUBR1|MAD3L|SSK1	protein	taxon:9606	20260725	IntAct		
UniProtKB	O60566	BUB1B	enables	GO:0005515	PMID:20212161	IPI	UniProtKB:Q13257	F	Mitotic checkpoint serine/threonine-protein kinase BUB1 beta	BUB1B|BUBR1|MAD3L|SSK1	protein	taxon:9606	20260725	IntAct		
UniProtKB	O60566	BUB1B	enables	GO:0005515	PMID:20220147	IPI	UniProtKB:Q8NG31	F	Mitotic checkpoint serine/threonine-protein kinase BUB1 beta	BUB1B|BUBR1|MAD3L|SSK1	protein	taxon:9606	20230615	UniProt		
UniProtKB	O60566	BUB1B	enables	GO:0005515	PMID:20360068	IPI	UniProtKB:O43683	F	Mitotic checkpoint serine/threonine-protein kinase BUB1 beta	BUB1B|BUBR1|MAD3L|SSK1	protein	taxon:9606	20260725	IntAct		
UniProtKB	O60566	BUB1B	enables	GO:0005515	PMID:20360068	IPI	UniProtKB:Q12834	F	Mitotic checkpoint serine/threonine-protein kinase BUB1 beta	BUB1B|BUBR1|MAD3L|SSK1	protein	taxon:9606	20260725	IntAct		
UniProtKB	O60566	BUB1B	enables	GO:0005515	PMID:21300909	IPI	UniProtKB:Q12834	F	Mitotic checkpoint serine/threonine-protein kinase BUB1 beta	BUB1B|BUBR1|MAD3L|SSK1	protein	taxon:9606	20260725	IntAct		
UniProtKB	O60566	BUB1B	enables	GO:0005515	PMID:21300909	IPI	UniProtKB:Q13257	F	Mitotic checkpoint serine/threonine-protein kinase BUB1 beta	BUB1B|BUBR1|MAD3L|SSK1	protein	taxon:9606	20260725	IntAct		
UniProtKB	O60566	BUB1B	enables	GO:0005515	PMID:21407176	IPI	UniProtKB:Q12834	F	Mitotic checkpoint serine/threonine-protein kinase BUB1 beta	BUB1B|BUBR1|MAD3L|SSK1	protein	taxon:9606	20260725	IntAct		
UniProtKB	O60566	BUB1B	enables	GO:0005515	PMID:21772247	IPI	UniProtKB:Q13257	F	Mitotic checkpoint serine/threonine-protein kinase BUB1 beta	BUB1B|BUBR1|MAD3L|SSK1	protein	taxon:9606	20260725	IntAct		
UniProtKB	O60566	BUB1B	enables	GO:0005515	PMID:21988832	IPI	UniProtKB:O43684	F	Mitotic checkpoint serine/threonine-protein kinase BUB1 beta	BUB1B|BUBR1|MAD3L|SSK1	protein	taxon:9606	20260725	IntAct		
UniProtKB	O60566	BUB1B	enables	GO:0005515	PMID:22000412	IPI	UniProtKB:O43684	F	Mitotic checkpoint serine/threonine-protein kinase BUB1 beta	BUB1B|BUBR1|MAD3L|SSK1	protein	taxon:9606	20260725	IntAct		
UniProtKB	O60566	BUB1B	enables	GO:0005515	PMID:22000412	IPI	UniProtKB:Q12834	F	Mitotic checkpoint serine/threonine-protein kinase BUB1 beta	BUB1B|BUBR1|MAD3L|SSK1	protein	taxon:9606	20260725	IntAct		
UniProtKB	O60566	BUB1B	enables	GO:0005515	PMID:22000412	IPI	UniProtKB:Q13257	F	Mitotic checkpoint serine/threonine-protein kinase BUB1 beta	BUB1B|BUBR1|MAD3L|SSK1	protein	taxon:9606	20260725	IntAct		
UniProtKB	O60566	BUB1B	enables	GO:0005515	PMID:22000412	IPI	UniProtKB:Q8NG31-2	F	Mitotic checkpoint serine/threonine-protein kinase BUB1 beta	BUB1B|BUBR1|MAD3L|SSK1	protein	taxon:9606	20260725	IntAct		
UniProtKB	O60566	BUB1B	enables	GO:0005515	PMID:22331848	IPI	UniProtKB:Q8NG31	F	Mitotic checkpoint serine/threonine-protein kinase BUB1 beta	BUB1B|BUBR1|MAD3L|SSK1	protein	taxon:9606	20230620	UniProt		
UniProtKB	O60566	BUB1B	enables	GO:0005515	PMID:24581499	IPI	UniProtKB:Q12834	F	Mitotic checkpoint serine/threonine-protein kinase BUB1 beta	BUB1B|BUBR1|MAD3L|SSK1	protein	taxon:9606	20260725	IntAct		
UniProtKB	O60566	BUB1B	enables	GO:0005515	PMID:24825348	IPI	UniProtKB:P45481	F	Mitotic checkpoint serine/threonine-protein kinase BUB1 beta	BUB1B|BUBR1|MAD3L|SSK1	protein	taxon:9606	20260725	IntAct		
UniProtKB	O60566	BUB1B	enables	GO:0005515	PMID:24825348	IPI	UniProtKB:Q8IXJ6	F	Mitotic checkpoint serine/threonine-protein kinase BUB1 beta	BUB1B|BUBR1|MAD3L|SSK1	protein	taxon:9606	20260725	IntAct		
UniProtKB	O60566	BUB1B	enables	GO:0005515	PMID:24825348	IPI	UniProtKB:Q92831	F	Mitotic checkpoint serine/threonine-protein kinase BUB1 beta	BUB1B|BUBR1|MAD3L|SSK1	protein	taxon:9606	20260725	IntAct		
UniProtKB	O60566	BUB1B	enables	GO:0005515	PMID:25241761	IPI	UniProtKB:Q12834	F	Mitotic checkpoint serine/threonine-protein kinase BUB1 beta	BUB1B|BUBR1|MAD3L|SSK1	protein	taxon:9606	20260725	IntAct		
UniProtKB	O60566	BUB1B	enables	GO:0005515	PMID:25383541	IPI	UniProtKB:O43684	F	Mitotic checkpoint serine/threonine-protein kinase BUB1 beta	BUB1B|BUBR1|MAD3L|SSK1	protein	taxon:9606	20260725	IntAct		
UniProtKB	O60566	BUB1B	enables	GO:0005515	PMID:25383541	IPI	UniProtKB:Q12834	F	Mitotic checkpoint serine/threonine-protein kinase BUB1 beta	BUB1B|BUBR1|MAD3L|SSK1	protein	taxon:9606	20260725	IntAct		
UniProtKB	O60566	BUB1B	enables	GO:0005515	PMID:25383541	IPI	UniProtKB:Q13257	F	Mitotic checkpoint serine/threonine-protein kinase BUB1 beta	BUB1B|BUBR1|MAD3L|SSK1	protein	taxon:9606	20260725	IntAct		
UniProtKB	O60566	BUB1B	enables	GO:0005515	PMID:25416956	IPI	UniProtKB:O43684	F	Mitotic checkpoint serine/threonine-protein kinase BUB1 beta	BUB1B|BUBR1|MAD3L|SSK1	protein	taxon:9606	20260725	IntAct		
UniProtKB	O60566	BUB1B	enables	GO:0005515	PMID:25502805	IPI	UniProtKB:Q12834	F	Mitotic checkpoint serine/threonine-protein kinase BUB1 beta	BUB1B|BUBR1|MAD3L|SSK1	protein	taxon:9606	20260725	IntAct		
UniProtKB	O60566	BUB1B	enables	GO:0005515	PMID:25852190	IPI	UniProtKB:O43683	F	Mitotic checkpoint serine/threonine-protein kinase BUB1 beta	BUB1B|BUBR1|MAD3L|SSK1	protein	taxon:9606	20260725	IntAct		
UniProtKB	O60566	BUB1B	enables	GO:0005515	PMID:25852190	IPI	UniProtKB:O43684	F	Mitotic checkpoint serine/threonine-protein kinase BUB1 beta	BUB1B|BUBR1|MAD3L|SSK1	protein	taxon:9606	20260725	IntAct		
UniProtKB	O60566	BUB1B	enables	GO:0005515	PMID:25852190	IPI	UniProtKB:Q12834	F	Mitotic checkpoint serine/threonine-protein kinase BUB1 beta	BUB1B|BUBR1|MAD3L|SSK1	protein	taxon:9606	20260725	IntAct		
UniProtKB	O60566	BUB1B	enables	GO:0005515	PMID:25852190	IPI	UniProtKB:Q13257	F	Mitotic checkpoint serine/threonine-protein kinase BUB1 beta	BUB1B|BUBR1|MAD3L|SSK1	protein	taxon:9606	20260725	IntAct		
UniProtKB	O60566	BUB1B	enables	GO:0005515	PMID:26496610	IPI	UniProtKB:O43684	F	Mitotic checkpoint serine/threonine-protein kinase BUB1 beta	BUB1B|BUBR1|MAD3L|SSK1	protein	taxon:9606	20260725	IntAct		
UniProtKB	O60566	BUB1B	enables	GO:0005515	PMID:29883609	IPI	UniProtKB:Q9Y572	F	Mitotic checkpoint serine/threonine-protein kinase BUB1 beta	BUB1B|BUBR1|MAD3L|SSK1	protein	taxon:9606	20180712	UniProt		
UniProtKB	O60566	BUB1B	enables	GO:0005515	PMID:31515488	IPI	UniProtKB:O43683	F	Mitotic checkpoint serine/threonine-protein kinase BUB1 beta	BUB1B|BUBR1|MAD3L|SSK1	protein	taxon:9606	20260725	IntAct		
UniProtKB	O60566	BUB1B	enables	GO:0005515	PMID:31515488	IPI	UniProtKB:Q12834	F	Mitotic checkpoint serine/threonine-protein kinase BUB1 beta	BUB1B|BUBR1|MAD3L|SSK1	protein	taxon:9606	20260725	IntAct		
UniProtKB	O60566	BUB1B	enables	GO:0005515	PMID:32707033	IPI	UniProtKB:O43684	F	Mitotic checkpoint serine/threonine-protein kinase BUB1 beta	BUB1B|BUBR1|MAD3L|SSK1	protein	taxon:9606	20260725	IntAct		
UniProtKB	O60566	BUB1B	enables	GO:0005515	PMID:32707033	IPI	UniProtKB:Q12834	F	Mitotic checkpoint serine/threonine-protein kinase BUB1 beta	BUB1B|BUBR1|MAD3L|SSK1	protein	taxon:9606	20260725	IntAct		
UniProtKB	O60566	BUB1B	enables	GO:0005515	PMID:33961781	IPI	UniProtKB:O43683	F	Mitotic checkpoint serine/threonine-protein kinase BUB1 beta	BUB1B|BUBR1|MAD3L|SSK1	protein	taxon:9606	20260725	IntAct		
UniProtKB	O60566	BUB1B	enables	GO:0005515	PMID:33961781	IPI	UniProtKB:O43684	F	Mitotic checkpoint serine/threonine-protein kinase BUB1 beta	BUB1B|BUBR1|MAD3L|SSK1	protein	taxon:9606	20260725	IntAct		
UniProtKB	O60566	BUB1B	enables	GO:0005515	PMID:33961781	IPI	UniProtKB:Q12834	F	Mitotic checkpoint serine/threonine-protein kinase BUB1 beta	BUB1B|BUBR1|MAD3L|SSK1	protein	taxon:9606	20260725	IntAct		
UniProtKB	O60566	BUB1B	enables	GO:0005515	PMID:33961781	IPI	UniProtKB:Q13257	F	Mitotic checkpoint serine/threonine-protein kinase BUB1 beta	BUB1B|BUBR1|MAD3L|SSK1	protein	taxon:9606	20260725	IntAct		
UniProtKB	O60566	BUB1B	enables	GO:0005515	PMID:35271311	IPI	UniProtKB:O43684	F	Mitotic checkpoint serine/threonine-protein kinase BUB1 beta	BUB1B|BUBR1|MAD3L|SSK1	protein	taxon:9606	20260725	IntAct		
UniProtKB	O60566	BUB1B	enables	GO:0005515	PMID:35271311	IPI	UniProtKB:Q12834	F	Mitotic checkpoint serine/threonine-protein kinase BUB1 beta	BUB1B|BUBR1|MAD3L|SSK1	protein	taxon:9606	20260725	IntAct		
UniProtKB	O60566	BUB1B	enables	GO:0005515	PMID:36931259	IPI	UniProtKB:P62258	F	Mitotic checkpoint serine/threonine-protein kinase BUB1 beta	BUB1B|BUBR1|MAD3L|SSK1	protein	taxon:9606	20260725	IntAct		
UniProtKB	O60566	BUB1B	enables	GO:0005515	PMID:37926298	IPI	UniProtKB:Q12834	F	Mitotic checkpoint serine/threonine-protein kinase BUB1 beta	BUB1B|BUBR1|MAD3L|SSK1	protein	taxon:9606	20260725	IntAct		
UniProtKB	O60566	BUB1B	enables	GO:0005515	PMID:40205054	IPI	UniProtKB:Q12834	F	Mitotic checkpoint serine/threonine-protein kinase BUB1 beta	BUB1B|BUBR1|MAD3L|SSK1	protein	taxon:9606	20260725	IntAct		
UniProtKB	O60566	BUB1B	enables	GO:0005515	PMID:40205054	IPI	UniProtKB:Q13257	F	Mitotic checkpoint serine/threonine-protein kinase BUB1 beta	BUB1B|BUBR1|MAD3L|SSK1	protein	taxon:9606	20260725	IntAct		
UniProtKB	O60566	BUB1B	enables	GO:0005515	PMID:9660858	IPI	UniProtKB:O43684	F	Mitotic checkpoint serine/threonine-protein kinase BUB1 beta	BUB1B|BUBR1|MAD3L|SSK1	protein	taxon:9606	20100127	UniProt		
UniProtKB	O60566	BUB1B	enables	GO:0005515	PMID:9763420	IPI	UniProtKB:Q02224	F	Mitotic checkpoint serine/threonine-protein kinase BUB1 beta	BUB1B|BUBR1|MAD3L|SSK1	protein	taxon:9606	20060123	UniProt		
UniProtKB	O60566	BUB1B	enables	GO:0005515	PMID:9763420	IPI	UniProtKB:Q02224	F	Mitotic checkpoint serine/threonine-protein kinase BUB1 beta	BUB1B|BUBR1|MAD3L|SSK1	protein	taxon:9606	20260725	IntAct		
UniProtKB	O60566	BUB1B	enables	GO:0106310	GO_REF:0000116	IEA	RHEA:17989	F	Mitotic checkpoint serine/threonine-protein kinase BUB1 beta	BUB1B|BUBR1|MAD3L|SSK1	protein	taxon:9606	20260727	RHEA		
UniProtKB	O60566	BUB1B	involved_in	GO:0007094	GO_REF:0000002	IEA	InterPro:IPR015661	P	Mitotic checkpoint serine/threonine-protein kinase BUB1 beta	BUB1B|BUBR1|MAD3L|SSK1	protein	taxon:9606	20260727	InterPro		
UniProtKB	O60566	BUB1B	involved_in	GO:0007094	GO_REF:0000033	IBA	AGI_LocusCode:AT2G33560|FB:FBgn0031696|FB:FBgn0263855|PANTHER:PTN000361607|PomBase:SPCC1322.12c|PomBase:SPCC1795.01c|SGD:S000003420|SGD:S000003550|UniProtKB:O43683|UniProtKB:O60566|WB:WBGene00000275|WB:WBGene00004721	P	Mitotic checkpoint serine/threonine-protein kinase BUB1 beta	BUB1B|BUBR1|MAD3L|SSK1	protein	taxon:9606	20250903	GO_Central		
UniProtKB	O60566	BUB1B	involved_in	GO:0007094	PMID:10477750	IDA		P	Mitotic checkpoint serine/threonine-protein kinase BUB1 beta	BUB1B|BUBR1|MAD3L|SSK1	protein	taxon:9606	20211018	UniProt		
UniProtKB	O60566	BUB1B	involved_in	GO:0007094	PMID:11535616	NAS		P	Mitotic checkpoint serine/threonine-protein kinase BUB1 beta	BUB1B|BUBR1|MAD3L|SSK1	protein	taxon:9606	20251104	ComplexPortal		
UniProtKB	O60566	BUB1B	involved_in	GO:0007094	PMID:20220147	IMP		P	Mitotic checkpoint serine/threonine-protein kinase BUB1 beta	BUB1B|BUBR1|MAD3L|SSK1	protein	taxon:9606	20230615	UniProt		
UniProtKB	O60566	BUB1B	involved_in	GO:0033045	GO_REF:0000117	IEA	ARBA:ARBA00029259	P	Mitotic checkpoint serine/threonine-protein kinase BUB1 beta	BUB1B|BUBR1|MAD3L|SSK1	protein	taxon:9606	20260727	UniProt		
UniProtKB	O60566	BUB1B	involved_in	GO:0051754	GO_REF:0000033	IBA	FB:FBgn0263855|PANTHER:PTN000361607|PomBase:SPCC1322.12c	P	Mitotic checkpoint serine/threonine-protein kinase BUB1 beta	BUB1B|BUBR1|MAD3L|SSK1	protein	taxon:9606	20210530	GO_Central		
UniProtKB	O60566	BUB1B	is_active_in	GO:0000776	GO_REF:0000033	IBA	AGI_LocusCode:AT2G33560|FB:FBgn0263855|MGI:MGI:1100510|MGI:MGI:1333889|PANTHER:PTN000361607|PomBase:SPCC1322.12c|SGD:S000003420|UniProtKB:O43683|UniProtKB:O60566|WB:WBGene00000275|WB:WBGene00004721	C	Mitotic checkpoint serine/threonine-protein kinase BUB1 beta	BUB1B|BUBR1|MAD3L|SSK1	protein	taxon:9606	20260529	GO_Central		
UniProtKB	O60566	BUB1B	is_active_in	GO:0005634	GO_REF:0000033	IBA	PANTHER:PTN000361608|PomBase:SPCC1322.12c|PomBase:SPCC1795.01c|SGD:S000003420|SGD:S000003550|UniProtKB:O43683|UniProtKB:O60566|WB:WBGene00000275|WB:WBGene00004721	C	Mitotic checkpoint serine/threonine-protein kinase BUB1 beta	BUB1B|BUBR1|MAD3L|SSK1	protein	taxon:9606	20260529	GO_Central		
UniProtKB	O60566	BUB1B	located_in	GO:0000776	GO_REF:0000107	IEA	UniProtKB:Q9Z1S0|ensembl:ENSMUSP00000037126	C	Mitotic checkpoint serine/threonine-protein kinase BUB1 beta	BUB1B|BUBR1|MAD3L|SSK1	protein	taxon:9606	20260724	Ensembl		
UniProtKB	O60566	BUB1B	located_in	GO:0000776	PMID:17227893	IDA		C	Mitotic checkpoint serine/threonine-protein kinase BUB1 beta	BUB1B|BUBR1|MAD3L|SSK1	protein	taxon:9606	20081103	MGI		
UniProtKB	O60566	BUB1B	located_in	GO:0000776	PMID:19465021	IDA		C	Mitotic checkpoint serine/threonine-protein kinase BUB1 beta	BUB1B|BUBR1|MAD3L|SSK1	protein	taxon:9606	20090727	UniProt		
UniProtKB	O60566	BUB1B	located_in	GO:0000776	PMID:20220147	IDA		C	Mitotic checkpoint serine/threonine-protein kinase BUB1 beta	BUB1B|BUBR1|MAD3L|SSK1	protein	taxon:9606	20230615	UniProt		
UniProtKB	O60566	BUB1B	located_in	GO:0000776	PMID:22331848	IDA		C	Mitotic checkpoint serine/threonine-protein kinase BUB1 beta	BUB1B|BUBR1|MAD3L|SSK1	protein	taxon:9606	20120501	MGI		
UniProtKB	O60566	BUB1B	located_in	GO:0000776	PMID:9660858	IDA		C	Mitotic checkpoint serine/threonine-protein kinase BUB1 beta	BUB1B|BUBR1|MAD3L|SSK1	protein	taxon:9606	20100127	UniProt		
UniProtKB	O60566	BUB1B	located_in	GO:0000776	PMID:9763420	IDA		C	Mitotic checkpoint serine/threonine-protein kinase BUB1 beta	BUB1B|BUBR1|MAD3L|SSK1	protein	taxon:9606	20180801	UniProt		
UniProtKB	O60566	BUB1B	located_in	GO:0005634	GO_REF:0000044	IEA	UniProtKB-SubCell:SL-0191	C	Mitotic checkpoint serine/threonine-protein kinase BUB1 beta	BUB1B|BUBR1|MAD3L|SSK1	protein	taxon:9606	20260727	UniProt		
UniProtKB	O60566	BUB1B	located_in	GO:0005737	GO_REF:0000044	IEA	UniProtKB-SubCell:SL-0086	C	Mitotic checkpoint serine/threonine-protein kinase BUB1 beta	BUB1B|BUBR1|MAD3L|SSK1	protein	taxon:9606	20260727	UniProt		
UniProtKB	O60566	BUB1B	located_in	GO:0005737	GO_REF:0000054	IDA		C	Mitotic checkpoint serine/threonine-protein kinase BUB1 beta	BUB1B|BUBR1|MAD3L|SSK1	protein	taxon:9606	20100607	LIFEdb		
UniProtKB	O60566	BUB1B	located_in	GO:0005737	PMID:14706340	IDA		C	Mitotic checkpoint serine/threonine-protein kinase BUB1 beta	BUB1B|BUBR1|MAD3L|SSK1	protein	taxon:9606	20260312	UniProt		
UniProtKB	O60566	BUB1B	located_in	GO:0005737	PMID:20220147	IDA		C	Mitotic checkpoint serine/threonine-protein kinase BUB1 beta	BUB1B|BUBR1|MAD3L|SSK1	protein	taxon:9606	20230615	UniProt		
UniProtKB	O60566	BUB1B	located_in	GO:0005737	PMID:9763420	IDA		C	Mitotic checkpoint serine/threonine-protein kinase BUB1 beta	BUB1B|BUBR1|MAD3L|SSK1	protein	taxon:9606	20260312	UniProt		
UniProtKB	O60566	BUB1B	located_in	GO:0005813	GO_REF:0000044	IEA	UniProtKB-SubCell:SL-0048	C	Mitotic checkpoint serine/threonine-protein kinase BUB1 beta	BUB1B|BUBR1|MAD3L|SSK1	protein	taxon:9606	20260727	UniProt		
UniProtKB	O60566	BUB1B	located_in	GO:0005819	PMID:9763420	IDA		C	Mitotic checkpoint serine/threonine-protein kinase BUB1 beta	BUB1B|BUBR1|MAD3L|SSK1	protein	taxon:9606	20180801	UniProt	existence_overlaps(GO:0051322)	
UniProtKB	O60566	BUB1B	located_in	GO:0005829	GO_REF:0000052	IDA		C	Mitotic checkpoint serine/threonine-protein kinase BUB1 beta	BUB1B|BUBR1|MAD3L|SSK1	protein	taxon:9606	20251115	HPA		
UniProtKB	O60566	BUB1B	located_in	GO:0005829	Reactome:R-HSA-141409	TAS		C	Mitotic checkpoint serine/threonine-protein kinase BUB1 beta	BUB1B|BUBR1|MAD3L|SSK1	protein	taxon:9606	20130528	Reactome		
UniProtKB	O60566	BUB1B	located_in	GO:0005829	Reactome:R-HSA-141422	TAS		C	Mitotic checkpoint serine/threonine-protein kinase BUB1 beta	BUB1B|BUBR1|MAD3L|SSK1	protein	taxon:9606	20130528	Reactome		
UniProtKB	O60566	BUB1B	located_in	GO:0005829	Reactome:R-HSA-141423	TAS		C	Mitotic checkpoint serine/threonine-protein kinase BUB1 beta	BUB1B|BUBR1|MAD3L|SSK1	protein	taxon:9606	20130528	Reactome		
UniProtKB	O60566	BUB1B	located_in	GO:0005829	Reactome:R-HSA-141431	TAS		C	Mitotic checkpoint serine/threonine-protein kinase BUB1 beta	BUB1B|BUBR1|MAD3L|SSK1	protein	taxon:9606	20130528	Reactome		
UniProtKB	O60566	BUB1B	located_in	GO:0005829	Reactome:R-HSA-141437	TAS		C	Mitotic checkpoint serine/threonine-protein kinase BUB1 beta	BUB1B|BUBR1|MAD3L|SSK1	protein	taxon:9606	20130528	Reactome		
UniProtKB	O60566	BUB1B	located_in	GO:0005829	Reactome:R-HSA-141439	TAS		C	Mitotic checkpoint serine/threonine-protein kinase BUB1 beta	BUB1B|BUBR1|MAD3L|SSK1	protein	taxon:9606	20130528	Reactome		
UniProtKB	O60566	BUB1B	located_in	GO:0005829	Reactome:R-HSA-1638803	TAS		C	Mitotic checkpoint serine/threonine-protein kinase BUB1 beta	BUB1B|BUBR1|MAD3L|SSK1	protein	taxon:9606	20130528	Reactome		
UniProtKB	O60566	BUB1B	located_in	GO:0005829	Reactome:R-HSA-1638821	TAS		C	Mitotic checkpoint serine/threonine-protein kinase BUB1 beta	BUB1B|BUBR1|MAD3L|SSK1	protein	taxon:9606	20130528	Reactome		
UniProtKB	O60566	BUB1B	located_in	GO:0005829	Reactome:R-HSA-174104	TAS		C	Mitotic checkpoint serine/threonine-protein kinase BUB1 beta	BUB1B|BUBR1|MAD3L|SSK1	protein	taxon:9606	20130528	Reactome		
UniProtKB	O60566	BUB1B	located_in	GO:0005829	Reactome:R-HSA-174171	TAS		C	Mitotic checkpoint serine/threonine-protein kinase BUB1 beta	BUB1B|BUBR1|MAD3L|SSK1	protein	taxon:9606	20130528	Reactome		
UniProtKB	O60566	BUB1B	located_in	GO:0005829	Reactome:R-HSA-174238	TAS		C	Mitotic checkpoint serine/threonine-protein kinase BUB1 beta	BUB1B|BUBR1|MAD3L|SSK1	protein	taxon:9606	20130528	Reactome		
UniProtKB	O60566	BUB1B	located_in	GO:0005829	Reactome:R-HSA-174255	TAS		C	Mitotic checkpoint serine/threonine-protein kinase BUB1 beta	BUB1B|BUBR1|MAD3L|SSK1	protein	taxon:9606	20130528	Reactome		
UniProtKB	O60566	BUB1B	located_in	GO:0005829	Reactome:R-HSA-179410	TAS		C	Mitotic checkpoint serine/threonine-protein kinase BUB1 beta	BUB1B|BUBR1|MAD3L|SSK1	protein	taxon:9606	20130528	Reactome		
UniProtKB	O60566	BUB1B	located_in	GO:0005829	Reactome:R-HSA-179417	TAS		C	Mitotic checkpoint serine/threonine-protein kinase BUB1 beta	BUB1B|BUBR1|MAD3L|SSK1	protein	taxon:9606	20130528	Reactome		
UniProtKB	O60566	BUB1B	located_in	GO:0005829	Reactome:R-HSA-179421	TAS		C	Mitotic checkpoint serine/threonine-protein kinase BUB1 beta	BUB1B|BUBR1|MAD3L|SSK1	protein	taxon:9606	20130528	Reactome		
UniProtKB	O60566	BUB1B	located_in	GO:0005829	Reactome:R-HSA-2467809	TAS		C	Mitotic checkpoint serine/threonine-protein kinase BUB1 beta	BUB1B|BUBR1|MAD3L|SSK1	protein	taxon:9606	20130528	Reactome		
UniProtKB	O60566	BUB1B	located_in	GO:0005829	Reactome:R-HSA-2467811	TAS		C	Mitotic checkpoint serine/threonine-protein kinase BUB1 beta	BUB1B|BUBR1|MAD3L|SSK1	protein	taxon:9606	20130528	Reactome		
UniProtKB	O60566	BUB1B	located_in	GO:0005829	Reactome:R-HSA-2468287	TAS		C	Mitotic checkpoint serine/threonine-protein kinase BUB1 beta	BUB1B|BUBR1|MAD3L|SSK1	protein	taxon:9606	20130528	Reactome		
UniProtKB	O60566	BUB1B	located_in	GO:0005829	Reactome:R-HSA-2484822	TAS		C	Mitotic checkpoint serine/threonine-protein kinase BUB1 beta	BUB1B|BUBR1|MAD3L|SSK1	protein	taxon:9606	20130528	Reactome		
UniProtKB	O60566	BUB1B	located_in	GO:0005829	Reactome:R-HSA-375302	TAS		C	Mitotic checkpoint serine/threonine-protein kinase BUB1 beta	BUB1B|BUBR1|MAD3L|SSK1	protein	taxon:9606	20130528	Reactome		
UniProtKB	O60566	BUB1B	located_in	GO:0005829	Reactome:R-HSA-5666129	TAS		C	Mitotic checkpoint serine/threonine-protein kinase BUB1 beta	BUB1B|BUBR1|MAD3L|SSK1	protein	taxon:9606	20130528	Reactome		
UniProtKB	O60566	BUB1B	located_in	GO:0005829	Reactome:R-HSA-5666160	TAS		C	Mitotic checkpoint serine/threonine-protein kinase BUB1 beta	BUB1B|BUBR1|MAD3L|SSK1	protein	taxon:9606	20130528	Reactome		
UniProtKB	O60566	BUB1B	located_in	GO:0005829	Reactome:R-HSA-5666169	TAS		C	Mitotic checkpoint serine/threonine-protein kinase BUB1 beta	BUB1B|BUBR1|MAD3L|SSK1	protein	taxon:9606	20130528	Reactome		
UniProtKB	O60566	BUB1B	located_in	GO:0005829	Reactome:R-HSA-9648114	TAS		C	Mitotic checkpoint serine/threonine-protein kinase BUB1 beta	BUB1B|BUBR1|MAD3L|SSK1	protein	taxon:9606	20130528	Reactome		
UniProtKB	O60566	BUB1B	located_in	GO:0048471	PMID:20531406	IDA		C	Mitotic checkpoint serine/threonine-protein kinase BUB1 beta	BUB1B|BUBR1|MAD3L|SSK1	protein	taxon:9606	20101105	BHF-UCL		
UniProtKB	O60566	BUB1B	part_of	GO:0000940	GO_REF:0000107	IEA	UniProtKB:Q9Z1S0|ensembl:ENSMUSP00000037126	C	Mitotic checkpoint serine/threonine-protein kinase BUB1 beta	BUB1B|BUBR1|MAD3L|SSK1	protein	taxon:9606	20260724	Ensembl		
UniProtKB	O60566	BUB1B	part_of	GO:0000940	GO_REF:0000117	IEA	ARBA:ARBA00092958	C	Mitotic checkpoint serine/threonine-protein kinase BUB1 beta	BUB1B|BUBR1|MAD3L|SSK1	protein	taxon:9606	20260727	UniProt		
UniProtKB	O60566	BUB1B	part_of	GO:0000940	PMID:19468067	IDA		C	Mitotic checkpoint serine/threonine-protein kinase BUB1 beta	BUB1B|BUBR1|MAD3L|SSK1	protein	taxon:9606	20090729	UniProt		
UniProtKB	O60566	BUB1B	part_of	GO:0000940	PMID:22331848	IDA		C	Mitotic checkpoint serine/threonine-protein kinase BUB1 beta	BUB1B|BUBR1|MAD3L|SSK1	protein	taxon:9606	20230620	UniProt		
UniProtKB	O60566	BUB1B	part_of	GO:0005680	PMID:10477750	TAS		C	Mitotic checkpoint serine/threonine-protein kinase BUB1 beta	BUB1B|BUBR1|MAD3L|SSK1	protein	taxon:9606	20030904	PINC		
UniProtKB	O60566	BUB1B	part_of	GO:0033597	PMID:27509861	IPI		C	Mitotic checkpoint serine/threonine-protein kinase BUB1 beta	BUB1B|BUBR1|MAD3L|SSK1	protein	taxon:9606	20251104	ComplexPortal		
UniProtKB	O60568	PLOD3	enables	GO:0005506	GO_REF:0000002	IEA	InterPro:IPR006620	F	Multifunctional procollagen lysine hydroxylase and glycosyltransferase LH3	PLOD3	protein	taxon:9606	20260727	InterPro		
UniProtKB	O60568	PLOD3	enables	GO:0005506	PMID:30089812	EXP		F	Multifunctional procollagen lysine hydroxylase and glycosyltransferase LH3	PLOD3	protein	taxon:9606	20221206	DisProt		
UniProtKB	O60568	PLOD3	enables	GO:0005515	PMID:16189514	IPI	UniProtKB:Q96KQ7	F	Multifunctional procollagen lysine hydroxylase and glycosyltransferase LH3	PLOD3	protein	taxon:9606	20260725	IntAct		
UniProtKB	O60568	PLOD3	enables	GO:0005515	PMID:16189514	IPI	UniProtKB:Q9BQY4	F	Multifunctional procollagen lysine hydroxylase and glycosyltransferase LH3	PLOD3	protein	taxon:9606	20260725	IntAct		
UniProtKB	O60568	PLOD3	enables	GO:0005515	PMID:25416956	IPI	UniProtKB:A2ABF9	F	Multifunctional procollagen lysine hydroxylase and glycosyltransferase LH3	PLOD3	protein	taxon:9606	20260725	IntAct		
UniProtKB	O60568	PLOD3	enables	GO:0005515	PMID:25416956	IPI	UniProtKB:Q5JST6	F	Multifunctional procollagen lysine hydroxylase and glycosyltransferase LH3	PLOD3	protein	taxon:9606	20260725	IntAct		
UniProtKB	O60568	PLOD3	enables	GO:0005515	PMID:25416956	IPI	UniProtKB:Q96QF0	F	Multifunctional procollagen lysine hydroxylase and glycosyltransferase LH3	PLOD3	protein	taxon:9606	20260725	IntAct		
UniProtKB	O60568	PLOD3	enables	GO:0005515	PMID:25910212	IPI	UniProtKB:Q5JST6	F	Multifunctional procollagen lysine hydroxylase and glycosyltransferase LH3	PLOD3	protein	taxon:9606	20260725	IntAct		
UniProtKB	O60568	PLOD3	enables	GO:0005515	PMID:25910212	IPI	UniProtKB:Q96KQ7	F	Multifunctional procollagen lysine hydroxylase and glycosyltransferase LH3	PLOD3	protein	taxon:9606	20260725	IntAct		
UniProtKB	O60568	PLOD3	enables	GO:0005515	PMID:25910212	IPI	UniProtKB:Q96QF0-2	F	Multifunctional procollagen lysine hydroxylase and glycosyltransferase LH3	PLOD3	protein	taxon:9606	20260725	IntAct		
UniProtKB	O60568	PLOD3	enables	GO:0005515	PMID:26028330	IPI	UniProtKB:Q96KQ7	F	Multifunctional procollagen lysine hydroxylase and glycosyltransferase LH3	PLOD3	protein	taxon:9606	20260725	IntAct		
UniProtKB	O60568	PLOD3	enables	GO:0005515	PMID:29892012	IPI	UniProtKB:Q5JST6	F	Multifunctional procollagen lysine hydroxylase and glycosyltransferase LH3	PLOD3	protein	taxon:9606	20260725	IntAct		
UniProtKB	O60568	PLOD3	enables	GO:0005515	PMID:29892012	IPI	UniProtKB:Q96QF0	F	Multifunctional procollagen lysine hydroxylase and glycosyltransferase LH3	PLOD3	protein	taxon:9606	20260725	IntAct		
UniProtKB	O60568	PLOD3	enables	GO:0005515	PMID:31515488	IPI	UniProtKB:Q5JST6	F	Multifunctional procollagen lysine hydroxylase and glycosyltransferase LH3	PLOD3	protein	taxon:9606	20260725	IntAct		
UniProtKB	O60568	PLOD3	enables	GO:0005515	PMID:32296183	IPI	UniProtKB:O15037	F	Multifunctional procollagen lysine hydroxylase and glycosyltransferase LH3	PLOD3	protein	taxon:9606	20260725	IntAct		
UniProtKB	O60568	PLOD3	enables	GO:0005515	PMID:32296183	IPI	UniProtKB:O60504	F	Multifunctional procollagen lysine hydroxylase and glycosyltransferase LH3	PLOD3	protein	taxon:9606	20260725	IntAct		
UniProtKB	O60568	PLOD3	enables	GO:0005515	PMID:32296183	IPI	UniProtKB:P38432	F	Multifunctional procollagen lysine hydroxylase and glycosyltransferase LH3	PLOD3	protein	taxon:9606	20260725	IntAct		
UniProtKB	O60568	PLOD3	enables	GO:0005515	PMID:32296183	IPI	UniProtKB:Q15742	F	Multifunctional procollagen lysine hydroxylase and glycosyltransferase LH3	PLOD3	protein	taxon:9606	20260725	IntAct		
UniProtKB	O60568	PLOD3	enables	GO:0005515	PMID:32296183	IPI	UniProtKB:Q53GL6	F	Multifunctional procollagen lysine hydroxylase and glycosyltransferase LH3	PLOD3	protein	taxon:9606	20260725	IntAct		
UniProtKB	O60568	PLOD3	enables	GO:0005515	PMID:32296183	IPI	UniProtKB:Q5JST6	F	Multifunctional procollagen lysine hydroxylase and glycosyltransferase LH3	PLOD3	protein	taxon:9606	20260725	IntAct		
UniProtKB	O60568	PLOD3	enables	GO:0005515	PMID:32296183	IPI	UniProtKB:Q6Q6R5-3	F	Multifunctional procollagen lysine hydroxylase and glycosyltransferase LH3	PLOD3	protein	taxon:9606	20260725	IntAct		
UniProtKB	O60568	PLOD3	enables	GO:0005515	PMID:32296183	IPI	UniProtKB:Q6ZNG0	F	Multifunctional procollagen lysine hydroxylase and glycosyltransferase LH3	PLOD3	protein	taxon:9606	20260725	IntAct		
UniProtKB	O60568	PLOD3	enables	GO:0005515	PMID:32296183	IPI	UniProtKB:Q7L273	F	Multifunctional procollagen lysine hydroxylase and glycosyltransferase LH3	PLOD3	protein	taxon:9606	20260725	IntAct		
UniProtKB	O60568	PLOD3	enables	GO:0005515	PMID:32296183	IPI	UniProtKB:Q96JM7-2	F	Multifunctional procollagen lysine hydroxylase and glycosyltransferase LH3	PLOD3	protein	taxon:9606	20260725	IntAct		
UniProtKB	O60568	PLOD3	enables	GO:0005515	PMID:32296183	IPI	UniProtKB:Q96KQ7	F	Multifunctional procollagen lysine hydroxylase and glycosyltransferase LH3	PLOD3	protein	taxon:9606	20260725	IntAct		
UniProtKB	O60568	PLOD3	enables	GO:0005515	PMID:32296183	IPI	UniProtKB:Q9UHH9	F	Multifunctional procollagen lysine hydroxylase and glycosyltransferase LH3	PLOD3	protein	taxon:9606	20260725	IntAct		
UniProtKB	O60568	PLOD3	enables	GO:0005515	PMID:32296183	IPI	UniProtKB:Q9UMD9	F	Multifunctional procollagen lysine hydroxylase and glycosyltransferase LH3	PLOD3	protein	taxon:9606	20260725	IntAct		
UniProtKB	O60568	PLOD3	enables	GO:0008475	GO_REF:0000002	IEA	InterPro:IPR001006	F	Multifunctional procollagen lysine hydroxylase and glycosyltransferase LH3	PLOD3	protein	taxon:9606	20260727	InterPro		
UniProtKB	O60568	PLOD3	enables	GO:0008475	GO_REF:0000003	IEA	EC:1.14.11.4	F	Multifunctional procollagen lysine hydroxylase and glycosyltransferase LH3	PLOD3	protein	taxon:9606	20260727	UniProt		
UniProtKB	O60568	PLOD3	enables	GO:0008475	GO_REF:0000033	IBA	MGI:MGI:1347008|PANTHER:PTN000842962|RGD:621382|RGD:631339|UniProtKB:O00469|UniProtKB:O60568|UniProtKB:Q02809|ZFIN:ZDB-GENE-070326-1	F	Multifunctional procollagen lysine hydroxylase and glycosyltransferase LH3	PLOD3	protein	taxon:9606	20260528	GO_Central		
UniProtKB	O60568	PLOD3	enables	GO:0008475	GO_REF:0000107	IEA	UniProtKB:Q9R0E1|ensembl:ENSMUSP00000004968	F	Multifunctional procollagen lysine hydroxylase and glycosyltransferase LH3	PLOD3	protein	taxon:9606	20260724	Ensembl		
UniProtKB	O60568	PLOD3	enables	GO:0008475	GO_REF:0000116	IEA	RHEA:16569	F	Multifunctional procollagen lysine hydroxylase and glycosyltransferase LH3	PLOD3	protein	taxon:9606	20260727	RHEA		
UniProtKB	O60568	PLOD3	enables	GO:0008475	GO_REF:0000117	IEA	ARBA:ARBA00085289	F	Multifunctional procollagen lysine hydroxylase and glycosyltransferase LH3	PLOD3	protein	taxon:9606	20260727	UniProt		
UniProtKB	O60568	PLOD3	enables	GO:0008475	PMID:10934207	IMP		F	Multifunctional procollagen lysine hydroxylase and glycosyltransferase LH3	PLOD3	protein	taxon:9606	20160603	CAFA		
UniProtKB	O60568	PLOD3	enables	GO:0008475	PMID:11956192	EXP		F	Multifunctional procollagen lysine hydroxylase and glycosyltransferase LH3	PLOD3	protein	taxon:9606	20240916	UniProt		
UniProtKB	O60568	PLOD3	enables	GO:0008475	PMID:12475640	EXP		F	Multifunctional procollagen lysine hydroxylase and glycosyltransferase LH3	PLOD3	protein	taxon:9606	20240916	UniProt		
UniProtKB	O60568	PLOD3	enables	GO:0008475	PMID:18298658	IMP		F	Multifunctional procollagen lysine hydroxylase and glycosyltransferase LH3	PLOD3	protein	taxon:9606	20180903	UniProt		
UniProtKB	O60568	PLOD3	enables	GO:0008475	PMID:18834968	EXP		F	Multifunctional procollagen lysine hydroxylase and glycosyltransferase LH3	PLOD3	protein	taxon:9606	20240916	UniProt		
UniProtKB	O60568	PLOD3	enables	GO:0008475	PMID:30089812	EXP		F	Multifunctional procollagen lysine hydroxylase and glycosyltransferase LH3	PLOD3	protein	taxon:9606	20240916	UniProt		
UniProtKB	O60568	PLOD3	enables	GO:0008475	PMID:9582318	IDA		F	Multifunctional procollagen lysine hydroxylase and glycosyltransferase LH3	PLOD3	protein	taxon:9606	20160603	CAFA		
UniProtKB	O60568	PLOD3	enables	GO:0008475	PMID:9724729	IDA		F	Multifunctional procollagen lysine hydroxylase and glycosyltransferase LH3	PLOD3	protein	taxon:9606	20160603	CAFA		
UniProtKB	O60568	PLOD3	enables	GO:0016705	GO_REF:0000002	IEA	InterPro:IPR006620	F	Multifunctional procollagen lysine hydroxylase and glycosyltransferase LH3	PLOD3	protein	taxon:9606	20260727	InterPro		
UniProtKB	O60568	PLOD3	enables	GO:0031418	GO_REF:0000002	IEA	InterPro:IPR006620	F	Multifunctional procollagen lysine hydroxylase and glycosyltransferase LH3	PLOD3	protein	taxon:9606	20260727	InterPro		
UniProtKB	O60568	PLOD3	enables	GO:0033823	GO_REF:0000003	IEA	EC:2.4.1.66	F	Multifunctional procollagen lysine hydroxylase and glycosyltransferase LH3	PLOD3	protein	taxon:9606	20260727	UniProt		
UniProtKB	O60568	PLOD3	enables	GO:0033823	GO_REF:0000033	IBA	MGI:MGI:1347008|PANTHER:PTN002582343|UniProtKB:O60568	F	Multifunctional procollagen lysine hydroxylase and glycosyltransferase LH3	PLOD3	protein	taxon:9606	20190819	GO_Central		
UniProtKB	O60568	PLOD3	enables	GO:0033823	GO_REF:0000107	IEA	UniProtKB:Q9R0E1|ensembl:ENSMUSP00000004968	F	Multifunctional procollagen lysine hydroxylase and glycosyltransferase LH3	PLOD3	protein	taxon:9606	20260724	Ensembl		
UniProtKB	O60568	PLOD3	enables	GO:0033823	GO_REF:0000116	IEA	RHEA:12576	F	Multifunctional procollagen lysine hydroxylase and glycosyltransferase LH3	PLOD3	protein	taxon:9606	20260727	RHEA		
UniProtKB	O60568	PLOD3	enables	GO:0033823	PMID:10934207	IMP		F	Multifunctional procollagen lysine hydroxylase and glycosyltransferase LH3	PLOD3	protein	taxon:9606	20160603	CAFA		
UniProtKB	O60568	PLOD3	enables	GO:0033823	PMID:11896059	EXP		F	Multifunctional procollagen lysine hydroxylase and glycosyltransferase LH3	PLOD3	protein	taxon:9606	20240916	UniProt		
UniProtKB	O60568	PLOD3	enables	GO:0033823	PMID:11956192	EXP		F	Multifunctional procollagen lysine hydroxylase and glycosyltransferase LH3	PLOD3	protein	taxon:9606	20240916	UniProt		
UniProtKB	O60568	PLOD3	enables	GO:0033823	PMID:12475640	EXP		F	Multifunctional procollagen lysine hydroxylase and glycosyltransferase LH3	PLOD3	protein	taxon:9606	20240916	UniProt		
UniProtKB	O60568	PLOD3	enables	GO:0033823	PMID:18298658	IMP		F	Multifunctional procollagen lysine hydroxylase and glycosyltransferase LH3	PLOD3	protein	taxon:9606	20180903	UniProt		
UniProtKB	O60568	PLOD3	enables	GO:0033823	PMID:18834968	EXP		F	Multifunctional procollagen lysine hydroxylase and glycosyltransferase LH3	PLOD3	protein	taxon:9606	20240916	UniProt		
UniProtKB	O60568	PLOD3	enables	GO:0033823	PMID:30089812	EXP		F	Multifunctional procollagen lysine hydroxylase and glycosyltransferase LH3	PLOD3	protein	taxon:9606	20240916	UniProt		
UniProtKB	O60568	PLOD3	enables	GO:0036094	PMID:30089812	EXP		F	Multifunctional procollagen lysine hydroxylase and glycosyltransferase LH3	PLOD3	protein	taxon:9606	20220214	DisProt	has_input(ChEBI:17659)	
UniProtKB	O60568	PLOD3	enables	GO:0046872	PMID:30089812	EXP		F	Multifunctional procollagen lysine hydroxylase and glycosyltransferase LH3	PLOD3	protein	taxon:9606	20220214	DisProt	has_input(ChEBI:29033),has_input(ChEBI:29035)	
UniProtKB	O60568	PLOD3	enables	GO:0050211	GO_REF:0000003	IEA	EC:2.4.1.50	F	Multifunctional procollagen lysine hydroxylase and glycosyltransferase LH3	PLOD3	protein	taxon:9606	20260727	UniProt		
UniProtKB	O60568	PLOD3	enables	GO:0050211	GO_REF:0000116	IEA	RHEA:12637	F	Multifunctional procollagen lysine hydroxylase and glycosyltransferase LH3	PLOD3	protein	taxon:9606	20260727	RHEA		
UniProtKB	O60568	PLOD3	enables	GO:0050211	PMID:12475640	EXP		F	Multifunctional procollagen lysine hydroxylase and glycosyltransferase LH3	PLOD3	protein	taxon:9606	20240916	UniProt		
UniProtKB	O60568	PLOD3	enables	GO:0050211	PMID:18298658	IMP		F	Multifunctional procollagen lysine hydroxylase and glycosyltransferase LH3	PLOD3	protein	taxon:9606	20180903	UniProt		
UniProtKB	O60568	PLOD3	enables	GO:0050211	PMID:18834968	EXP		F	Multifunctional procollagen lysine hydroxylase and glycosyltransferase LH3	PLOD3	protein	taxon:9606	20240916	UniProt		
UniProtKB	O60568	PLOD3	enables	GO:0050211	PMID:30089812	EXP		F	Multifunctional procollagen lysine hydroxylase and glycosyltransferase LH3	PLOD3	protein	taxon:9606	20240916	UniProt		
UniProtKB	O60568	PLOD3	enables	GO:0050211	Reactome:R-HSA-1981128	TAS		F	Multifunctional procollagen lysine hydroxylase and glycosyltransferase LH3	PLOD3	protein	taxon:9606	20260222	Reactome		
UniProtKB	O60568	PLOD3	involved_in	GO:0030199	GO_REF:0000033	IBA	MGI:MGI:1347008|PANTHER:PTN000842962|ZFIN:ZDB-GENE-070326-1	P	Multifunctional procollagen lysine hydroxylase and glycosyltransferase LH3	PLOD3	protein	taxon:9606	20240709	GO_Central		
UniProtKB	O60568	PLOD3	involved_in	GO:0030199	Reactome:R-HSA-1650814	TAS		P	Multifunctional procollagen lysine hydroxylase and glycosyltransferase LH3	PLOD3	protein	taxon:9606	20260316	Reactome		
UniProtKB	O60568	PLOD3	involved_in	GO:0032964	GO_REF:0000117	IEA	ARBA:ARBA00095279	P	Multifunctional procollagen lysine hydroxylase and glycosyltransferase LH3	PLOD3	protein	taxon:9606	20260727	UniProt		
UniProtKB	O60568	PLOD3	involved_in	GO:0032964	PMID:10934207	IMP		P	Multifunctional procollagen lysine hydroxylase and glycosyltransferase LH3	PLOD3	protein	taxon:9606	20250612	UniProt		
UniProtKB	O60568	PLOD3	involved_in	GO:0032964	PMID:9582318	IDA		P	Multifunctional procollagen lysine hydroxylase and glycosyltransferase LH3	PLOD3	protein	taxon:9606	20250612	UniProt		
UniProtKB	O60568	PLOD3	involved_in	GO:0032964	PMID:9724729	IDA		P	Multifunctional procollagen lysine hydroxylase and glycosyltransferase LH3	PLOD3	protein	taxon:9606	20250612	UniProt		
UniProtKB	O60568	PLOD3	involved_in	GO:0180062	PMID:10934207	IMP		P	Multifunctional procollagen lysine hydroxylase and glycosyltransferase LH3	PLOD3	protein	taxon:9606	20250612	UniProt		
UniProtKB	O60568	PLOD3	involved_in	GO:0180062	PMID:18298658	IMP		P	Multifunctional procollagen lysine hydroxylase and glycosyltransferase LH3	PLOD3	protein	taxon:9606	20250612	UniProt		
UniProtKB	O60568	PLOD3	is_active_in	GO:0005783	GO_REF:0000033	IBA	FB:FBgn0036147|MGI:MGI:1347008|PANTHER:PTN000842962|UniProtKB:O00469|UniProtKB:O60568	C	Multifunctional procollagen lysine hydroxylase and glycosyltransferase LH3	PLOD3	protein	taxon:9606	20260528	GO_Central		
UniProtKB	O60568	PLOD3	is_active_in	GO:0005794	GO_REF:0000033	IBA	MGI:MGI:1347008|PANTHER:PTN000842962|UniProtKB:O60568	C	Multifunctional procollagen lysine hydroxylase and glycosyltransferase LH3	PLOD3	protein	taxon:9606	20240709	GO_Central		
UniProtKB	O60568	PLOD3	is_active_in	GO:0031012	GO_REF:0000033	IBA	MGI:MGI:1347008|PANTHER:PTN000842962	C	Multifunctional procollagen lysine hydroxylase and glycosyltransferase LH3	PLOD3	protein	taxon:9606	20250902	GO_Central		
UniProtKB	O60568	PLOD3	located_in	GO:0005576	GO_REF:0000024	ISS	UniProtKB:Q9R0E1	C	Multifunctional procollagen lysine hydroxylase and glycosyltransferase LH3	PLOD3	protein	taxon:9606	20180903	UniProt		
UniProtKB	O60568	PLOD3	located_in	GO:0005576	GO_REF:0000044	IEA	UniProtKB-SubCell:SL-0112|UniProtKB-SubCell:SL-0243	C	Multifunctional procollagen lysine hydroxylase and glycosyltransferase LH3	PLOD3	protein	taxon:9606	20260727	UniProt		
UniProtKB	O60568	PLOD3	located_in	GO:0005576	GO_REF:0000107	IEA	UniProtKB:Q9R0E1|ensembl:ENSMUSP00000004968	C	Multifunctional procollagen lysine hydroxylase and glycosyltransferase LH3	PLOD3	protein	taxon:9606	20260724	Ensembl		
UniProtKB	O60568	PLOD3	located_in	GO:0005576	PMID:21465473	EXP		C	Multifunctional procollagen lysine hydroxylase and glycosyltransferase LH3	PLOD3	protein	taxon:9606	20240916	UniProt		
UniProtKB	O60568	PLOD3	located_in	GO:0005783	GO_REF:0000107	IEA	UniProtKB:Q9R0E1|ensembl:ENSMUSP00000004968	C	Multifunctional procollagen lysine hydroxylase and glycosyltransferase LH3	PLOD3	protein	taxon:9606	20260724	Ensembl		
UniProtKB	O60568	PLOD3	located_in	GO:0005783	PMID:10934207	IDA		C	Multifunctional procollagen lysine hydroxylase and glycosyltransferase LH3	PLOD3	protein	taxon:9606	20160603	CAFA		
UniProtKB	O60568	PLOD3	located_in	GO:0005783	PMID:9724729	TAS		C	Multifunctional procollagen lysine hydroxylase and glycosyltransferase LH3	PLOD3	protein	taxon:9606	20160603	CAFA		
UniProtKB	O60568	PLOD3	located_in	GO:0005788	GO_REF:0000044	IEA	UniProtKB-SubCell:SL-0096	C	Multifunctional procollagen lysine hydroxylase and glycosyltransferase LH3	PLOD3	protein	taxon:9606	20260727	UniProt		
UniProtKB	O60568	PLOD3	located_in	GO:0005788	PMID:20470363	EXP		C	Multifunctional procollagen lysine hydroxylase and glycosyltransferase LH3	PLOD3	protein	taxon:9606	20240916	UniProt		
UniProtKB	O60568	PLOD3	located_in	GO:0005789	GO_REF:0000024	ISS	UniProtKB:Q9R0E1	C	Multifunctional procollagen lysine hydroxylase and glycosyltransferase LH3	PLOD3	protein	taxon:9606	20240916	UniProt		
UniProtKB	O60568	PLOD3	located_in	GO:0005789	GO_REF:0000044	IEA	UniProtKB-SubCell:SL-0097	C	Multifunctional procollagen lysine hydroxylase and glycosyltransferase LH3	PLOD3	protein	taxon:9606	20260727	UniProt		
UniProtKB	O60568	PLOD3	located_in	GO:0005789	Reactome:R-HSA-1981104	TAS		C	Multifunctional procollagen lysine hydroxylase and glycosyltransferase LH3	PLOD3	protein	taxon:9606	20111109	Reactome		
UniProtKB	O60568	PLOD3	located_in	GO:0005789	Reactome:R-HSA-1981128	TAS		C	Multifunctional procollagen lysine hydroxylase and glycosyltransferase LH3	PLOD3	protein	taxon:9606	20111109	Reactome		
UniProtKB	O60568	PLOD3	located_in	GO:0005789	Reactome:R-HSA-1981157	TAS		C	Multifunctional procollagen lysine hydroxylase and glycosyltransferase LH3	PLOD3	protein	taxon:9606	20111109	Reactome		
UniProtKB	O60568	PLOD3	located_in	GO:0005789	Reactome:R-HSA-8948219	TAS		C	Multifunctional procollagen lysine hydroxylase and glycosyltransferase LH3	PLOD3	protein	taxon:9606	20111109	Reactome		
UniProtKB	O60568	PLOD3	located_in	GO:0005789	Reactome:R-HSA-8948222	TAS		C	Multifunctional procollagen lysine hydroxylase and glycosyltransferase LH3	PLOD3	protein	taxon:9606	20111109	Reactome		
UniProtKB	O60568	PLOD3	located_in	GO:0005789	Reactome:R-HSA-8948224	TAS		C	Multifunctional procollagen lysine hydroxylase and glycosyltransferase LH3	PLOD3	protein	taxon:9606	20111109	Reactome		
UniProtKB	O60568	PLOD3	located_in	GO:0005789	Reactome:R-HSA-8948232	TAS		C	Multifunctional procollagen lysine hydroxylase and glycosyltransferase LH3	PLOD3	protein	taxon:9606	20111109	Reactome		
UniProtKB	O60568	PLOD3	located_in	GO:0005791	GO_REF:0000044	IEA	UniProtKB-SubCell:SL-0235	C	Multifunctional procollagen lysine hydroxylase and glycosyltransferase LH3	PLOD3	protein	taxon:9606	20260727	UniProt		
UniProtKB	O60568	PLOD3	located_in	GO:0005791	PMID:10934207	EXP		C	Multifunctional procollagen lysine hydroxylase and glycosyltransferase LH3	PLOD3	protein	taxon:9606	20240916	UniProt		
UniProtKB	O60568	PLOD3	located_in	GO:0005794	PMID:10934207	IDA		C	Multifunctional procollagen lysine hydroxylase and glycosyltransferase LH3	PLOD3	protein	taxon:9606	20160603	CAFA		
UniProtKB	O60568	PLOD3	located_in	GO:0005794	PMID:27435297	IDA		C	Multifunctional procollagen lysine hydroxylase and glycosyltransferase LH3	PLOD3	protein	taxon:9606	20170517	MGI		
UniProtKB	O60568	PLOD3	located_in	GO:0005802	GO_REF:0000107	IEA	UniProtKB:Q9R0E1|ensembl:ENSMUSP00000004968	C	Multifunctional procollagen lysine hydroxylase and glycosyltransferase LH3	PLOD3	protein	taxon:9606	20260724	Ensembl		
UniProtKB	O60568	PLOD3	located_in	GO:0031012	GO_REF:0000107	IEA	UniProtKB:Q9R0E1|ensembl:ENSMUSP00000004968	C	Multifunctional procollagen lysine hydroxylase and glycosyltransferase LH3	PLOD3	protein	taxon:9606	20260724	Ensembl		
UniProtKB	O60568	PLOD3	located_in	GO:0070062	PMID:19056867	HDA		C	Multifunctional procollagen lysine hydroxylase and glycosyltransferase LH3	PLOD3	protein	taxon:9606	20131024	UniProt	part_of(UBERON:0001088)	
UniProtKB	O60568	PLOD3	located_in	GO:0070062	PMID:19199708	HDA		C	Multifunctional procollagen lysine hydroxylase and glycosyltransferase LH3	PLOD3	protein	taxon:9606	20131029	UniProt	part_of(UBERON:0001831)	
UniProtKB	O60573	EIF4E2	acts_upstream_of_or_within	GO:0017148	PMID:22751931	IMP		P	Eukaryotic translation initiation factor 4E type 2	EIF4E2|EIF4EL3	protein	taxon:9606	20130211	MGI		
UniProtKB	O60573	EIF4E2	acts_upstream_of_positive_effect	GO:0035278	PMID:28487484	IDA		P	Eukaryotic translation initiation factor 4E type 2	EIF4E2|EIF4EL3	protein	taxon:9606	20220221	UniProt		
UniProtKB	O60573	EIF4E2	enables	GO:0000339	PMID:9582349	TAS		F	Eukaryotic translation initiation factor 4E type 2	EIF4E2|EIF4EL3	protein	taxon:9606	20030904	PINC		
UniProtKB	O60573	EIF4E2	enables	GO:0000340	GO_REF:0000033	IBA	FB:FBgn0015218|FB:FBgn0035709|FB:FBgn0035823|FB:FBgn0039622|FB:FBgn0040368|FB:FBgn0053100|FB:FBgn0265089|PANTHER:PTN000238660|UniProtKB:E9ADE1|UniProtKB:O60573|UniProtKB:P06730|UniProtKB:Q38B99|UniProtKB:Q4Q813|UniProtKB:Q57V43|WB:WBGene00002059|WB:WBGene00002060|WB:WBGene00002061|WB:WBGene00002062|WB:WBGene00002063|ZFIN:ZDB-GENE-040413-1	F	Eukaryotic translation initiation factor 4E type 2	EIF4E2|EIF4EL3	protein	taxon:9606	20250903	GO_Central		
UniProtKB	O60573	EIF4E2	enables	GO:0000340	PMID:35878012	IDA		F	Eukaryotic translation initiation factor 4E type 2	EIF4E2|EIF4EL3	protein	taxon:9606	20230221	UniProt	part_of(GO:0045947),part_of(GO:0060339),has_input(UniProtKB:P01574)	
UniProtKB	O60573	EIF4E2	enables	GO:0003723	GO_REF:0000002	IEA	InterPro:IPR001040|InterPro:IPR019770	F	Eukaryotic translation initiation factor 4E type 2	EIF4E2|EIF4EL3	protein	taxon:9606	20260727	InterPro		
UniProtKB	O60573	EIF4E2	enables	GO:0003723	PMID:22681889	HDA		F	Eukaryotic translation initiation factor 4E type 2	EIF4E2|EIF4EL3	protein	taxon:9606	20140203	UniProt		
UniProtKB	O60573	EIF4E2	enables	GO:0003743	GO_REF:0000002	IEA	InterPro:IPR001040|InterPro:IPR019770	F	Eukaryotic translation initiation factor 4E type 2	EIF4E2|EIF4EL3	protein	taxon:9606	20260727	InterPro		
UniProtKB	O60573	EIF4E2	enables	GO:0003743	GO_REF:0000033	IBA	CGD:CAL0000195194|FB:FBgn0015218|FB:FBgn0035709|FB:FBgn0035823|FB:FBgn0040368|MGI:MGI:95305|PANTHER:PTN000238660|UniProtKB:O97266|UniProtKB:P06730|ZFIN:ZDB-GENE-040413-1	F	Eukaryotic translation initiation factor 4E type 2	EIF4E2|EIF4EL3	protein	taxon:9606	20260528	GO_Central		
UniProtKB	O60573	EIF4E2	enables	GO:0005515	PMID:15094042	IPI	UniProtKB:Q13541	F	Eukaryotic translation initiation factor 4E type 2	EIF4E2|EIF4EL3	protein	taxon:9606	20260725	IntAct		
UniProtKB	O60573	EIF4E2	enables	GO:0005515	PMID:15161933	IPI	UniProtKB:P63104	F	Eukaryotic translation initiation factor 4E type 2	EIF4E2|EIF4EL3	protein	taxon:9606	20260725	IntAct		
UniProtKB	O60573	EIF4E2	enables	GO:0005515	PMID:16189514	IPI	UniProtKB:Q9NRA8	F	Eukaryotic translation initiation factor 4E type 2	EIF4E2|EIF4EL3	protein	taxon:9606	20260725	IntAct		
UniProtKB	O60573	EIF4E2	enables	GO:0005515	PMID:17368478	IPI	UniProtKB:Q13541	F	Eukaryotic translation initiation factor 4E type 2	EIF4E2|EIF4EL3	protein	taxon:9606	20100429	UniProt		
UniProtKB	O60573	EIF4E2	enables	GO:0005515	PMID:19060904	IPI	UniProtKB:Q9NRA8	F	Eukaryotic translation initiation factor 4E type 2	EIF4E2|EIF4EL3	protein	taxon:9606	20260725	IntAct		
UniProtKB	O60573	EIF4E2	enables	GO:0005515	PMID:22678294	IPI	UniProtKB:Q99814	F	Eukaryotic translation initiation factor 4E type 2	EIF4E2|EIF4EL3	protein	taxon:9606	20260725	IntAct		
UniProtKB	O60573	EIF4E2	enables	GO:0005515	PMID:23991149	IPI	UniProtKB:Q9NRA8	F	Eukaryotic translation initiation factor 4E type 2	EIF4E2|EIF4EL3	protein	taxon:9606	20200807	UniProt		
UniProtKB	O60573	EIF4E2	enables	GO:0005515	PMID:25416956	IPI	UniProtKB:A1A4E9	F	Eukaryotic translation initiation factor 4E type 2	EIF4E2|EIF4EL3	protein	taxon:9606	20260725	IntAct		
UniProtKB	O60573	EIF4E2	enables	GO:0005515	PMID:25416956	IPI	UniProtKB:O43597	F	Eukaryotic translation initiation factor 4E type 2	EIF4E2|EIF4EL3	protein	taxon:9606	20260725	IntAct		
UniProtKB	O60573	EIF4E2	enables	GO:0005515	PMID:25416956	IPI	UniProtKB:O75478	F	Eukaryotic translation initiation factor 4E type 2	EIF4E2|EIF4EL3	protein	taxon:9606	20260725	IntAct		
UniProtKB	O60573	EIF4E2	enables	GO:0005515	PMID:25416956	IPI	UniProtKB:P08727	F	Eukaryotic translation initiation factor 4E type 2	EIF4E2|EIF4EL3	protein	taxon:9606	20260725	IntAct		
UniProtKB	O60573	EIF4E2	enables	GO:0005515	PMID:25416956	IPI	UniProtKB:P14373	F	Eukaryotic translation initiation factor 4E type 2	EIF4E2|EIF4EL3	protein	taxon:9606	20260725	IntAct		
UniProtKB	O60573	EIF4E2	enables	GO:0005515	PMID:25416956	IPI	UniProtKB:P15173	F	Eukaryotic translation initiation factor 4E type 2	EIF4E2|EIF4EL3	protein	taxon:9606	20260725	IntAct		
UniProtKB	O60573	EIF4E2	enables	GO:0005515	PMID:25416956	IPI	UniProtKB:P15884	F	Eukaryotic translation initiation factor 4E type 2	EIF4E2|EIF4EL3	protein	taxon:9606	20260725	IntAct		
UniProtKB	O60573	EIF4E2	enables	GO:0005515	PMID:25416956	IPI	UniProtKB:P60370	F	Eukaryotic translation initiation factor 4E type 2	EIF4E2|EIF4EL3	protein	taxon:9606	20260725	IntAct		
UniProtKB	O60573	EIF4E2	enables	GO:0005515	PMID:25416956	IPI	UniProtKB:P60410	F	Eukaryotic translation initiation factor 4E type 2	EIF4E2|EIF4EL3	protein	taxon:9606	20260725	IntAct		
UniProtKB	O60573	EIF4E2	enables	GO:0005515	PMID:25416956	IPI	UniProtKB:P60411	F	Eukaryotic translation initiation factor 4E type 2	EIF4E2|EIF4EL3	protein	taxon:9606	20260725	IntAct		
UniProtKB	O60573	EIF4E2	enables	GO:0005515	PMID:25416956	IPI	UniProtKB:Q01850	F	Eukaryotic translation initiation factor 4E type 2	EIF4E2|EIF4EL3	protein	taxon:9606	20260725	IntAct		
UniProtKB	O60573	EIF4E2	enables	GO:0005515	PMID:25416956	IPI	UniProtKB:Q04864	F	Eukaryotic translation initiation factor 4E type 2	EIF4E2|EIF4EL3	protein	taxon:9606	20260725	IntAct		
UniProtKB	O60573	EIF4E2	enables	GO:0005515	PMID:25416956	IPI	UniProtKB:Q08117	F	Eukaryotic translation initiation factor 4E type 2	EIF4E2|EIF4EL3	protein	taxon:9606	20260725	IntAct		
UniProtKB	O60573	EIF4E2	enables	GO:0005515	PMID:25416956	IPI	UniProtKB:Q15323	F	Eukaryotic translation initiation factor 4E type 2	EIF4E2|EIF4EL3	protein	taxon:9606	20260725	IntAct		
UniProtKB	O60573	EIF4E2	enables	GO:0005515	PMID:25416956	IPI	UniProtKB:Q5T124	F	Eukaryotic translation initiation factor 4E type 2	EIF4E2|EIF4EL3	protein	taxon:9606	20260725	IntAct		
UniProtKB	O60573	EIF4E2	enables	GO:0005515	PMID:25416956	IPI	UniProtKB:Q6A162	F	Eukaryotic translation initiation factor 4E type 2	EIF4E2|EIF4EL3	protein	taxon:9606	20260725	IntAct		
UniProtKB	O60573	EIF4E2	enables	GO:0005515	PMID:25416956	IPI	UniProtKB:Q6UY14-3	F	Eukaryotic translation initiation factor 4E type 2	EIF4E2|EIF4EL3	protein	taxon:9606	20260725	IntAct		
UniProtKB	O60573	EIF4E2	enables	GO:0005515	PMID:25416956	IPI	UniProtKB:Q70EL1	F	Eukaryotic translation initiation factor 4E type 2	EIF4E2|EIF4EL3	protein	taxon:9606	20260725	IntAct		
UniProtKB	O60573	EIF4E2	enables	GO:0005515	PMID:25416956	IPI	UniProtKB:Q7Z3S9	F	Eukaryotic translation initiation factor 4E type 2	EIF4E2|EIF4EL3	protein	taxon:9606	20260725	IntAct		
UniProtKB	O60573	EIF4E2	enables	GO:0005515	PMID:25416956	IPI	UniProtKB:Q7Z6G3-2	F	Eukaryotic translation initiation factor 4E type 2	EIF4E2|EIF4EL3	protein	taxon:9606	20260725	IntAct		
UniProtKB	O60573	EIF4E2	enables	GO:0005515	PMID:25416956	IPI	UniProtKB:Q8IX15-3	F	Eukaryotic translation initiation factor 4E type 2	EIF4E2|EIF4EL3	protein	taxon:9606	20260725	IntAct		
UniProtKB	O60573	EIF4E2	enables	GO:0005515	PMID:25416956	IPI	UniProtKB:Q8N6Y0	F	Eukaryotic translation initiation factor 4E type 2	EIF4E2|EIF4EL3	protein	taxon:9606	20260725	IntAct		
UniProtKB	O60573	EIF4E2	enables	GO:0005515	PMID:25416956	IPI	UniProtKB:Q8NA61	F	Eukaryotic translation initiation factor 4E type 2	EIF4E2|EIF4EL3	protein	taxon:9606	20260725	IntAct		
UniProtKB	O60573	EIF4E2	enables	GO:0005515	PMID:25416956	IPI	UniProtKB:Q8TD10	F	Eukaryotic translation initiation factor 4E type 2	EIF4E2|EIF4EL3	protein	taxon:9606	20260725	IntAct		
UniProtKB	O60573	EIF4E2	enables	GO:0005515	PMID:25416956	IPI	UniProtKB:Q96C00	F	Eukaryotic translation initiation factor 4E type 2	EIF4E2|EIF4EL3	protein	taxon:9606	20260725	IntAct		
UniProtKB	O60573	EIF4E2	enables	GO:0005515	PMID:25416956	IPI	UniProtKB:Q96R06	F	Eukaryotic translation initiation factor 4E type 2	EIF4E2|EIF4EL3	protein	taxon:9606	20260725	IntAct		
UniProtKB	O60573	EIF4E2	enables	GO:0005515	PMID:25416956	IPI	UniProtKB:Q9BRK4	F	Eukaryotic translation initiation factor 4E type 2	EIF4E2|EIF4EL3	protein	taxon:9606	20260725	IntAct		
UniProtKB	O60573	EIF4E2	enables	GO:0005515	PMID:25416956	IPI	UniProtKB:Q9BYV2	F	Eukaryotic translation initiation factor 4E type 2	EIF4E2|EIF4EL3	protein	taxon:9606	20260725	IntAct		
UniProtKB	O60573	EIF4E2	enables	GO:0005515	PMID:25416956	IPI	UniProtKB:Q9GZV8	F	Eukaryotic translation initiation factor 4E type 2	EIF4E2|EIF4EL3	protein	taxon:9606	20260725	IntAct		
UniProtKB	O60573	EIF4E2	enables	GO:0005515	PMID:25416956	IPI	UniProtKB:Q9H257	F	Eukaryotic translation initiation factor 4E type 2	EIF4E2|EIF4EL3	protein	taxon:9606	20260725	IntAct		
UniProtKB	O60573	EIF4E2	enables	GO:0005515	PMID:25416956	IPI	UniProtKB:Q9UPY8	F	Eukaryotic translation initiation factor 4E type 2	EIF4E2|EIF4EL3	protein	taxon:9606	20260725	IntAct		
UniProtKB	O60573	EIF4E2	enables	GO:0005515	PMID:25416956	IPI	UniProtKB:Q9Y2J4-4	F	Eukaryotic translation initiation factor 4E type 2	EIF4E2|EIF4EL3	protein	taxon:9606	20260725	IntAct		
UniProtKB	O60573	EIF4E2	enables	GO:0005515	PMID:25416956	IPI	UniProtKB:Q9Y5V3	F	Eukaryotic translation initiation factor 4E type 2	EIF4E2|EIF4EL3	protein	taxon:9606	20260725	IntAct		
UniProtKB	O60573	EIF4E2	enables	GO:0005515	PMID:25959826	IPI	UniProtKB:P42858	F	Eukaryotic translation initiation factor 4E type 2	EIF4E2|EIF4EL3	protein	taxon:9606	20260725	IntAct		
UniProtKB	O60573	EIF4E2	enables	GO:0005515	PMID:28487484	IPI	UniProtKB:Q9NRA8	F	Eukaryotic translation initiation factor 4E type 2	EIF4E2|EIF4EL3	protein	taxon:9606	20200807	UniProt		
UniProtKB	O60573	EIF4E2	enables	GO:0005515	PMID:28514442	IPI	UniProtKB:Q9NRA8	F	Eukaryotic translation initiation factor 4E type 2	EIF4E2|EIF4EL3	protein	taxon:9606	20260725	IntAct		
UniProtKB	O60573	EIF4E2	enables	GO:0005515	PMID:31515488	IPI	UniProtKB:P15173	F	Eukaryotic translation initiation factor 4E type 2	EIF4E2|EIF4EL3	protein	taxon:9606	20260725	IntAct		
UniProtKB	O60573	EIF4E2	enables	GO:0005515	PMID:31515488	IPI	UniProtKB:Q96C00	F	Eukaryotic translation initiation factor 4E type 2	EIF4E2|EIF4EL3	protein	taxon:9606	20260725	IntAct		
UniProtKB	O60573	EIF4E2	enables	GO:0005515	PMID:32814053	IPI	UniProtKB:P42858	F	Eukaryotic translation initiation factor 4E type 2	EIF4E2|EIF4EL3	protein	taxon:9606	20260725	IntAct		
UniProtKB	O60573	EIF4E2	enables	GO:0005515	PMID:33961781	IPI	UniProtKB:Q13541	F	Eukaryotic translation initiation factor 4E type 2	EIF4E2|EIF4EL3	protein	taxon:9606	20260725	IntAct		
UniProtKB	O60573	EIF4E2	enables	GO:0005515	PMID:33961781	IPI	UniProtKB:Q9NRA8	F	Eukaryotic translation initiation factor 4E type 2	EIF4E2|EIF4EL3	protein	taxon:9606	20260725	IntAct		
UniProtKB	O60573	EIF4E2	enables	GO:0005515	PMID:35271311	IPI	UniProtKB:P63104	F	Eukaryotic translation initiation factor 4E type 2	EIF4E2|EIF4EL3	protein	taxon:9606	20260725	IntAct		
UniProtKB	O60573	EIF4E2	enables	GO:0005515	PMID:40205054	IPI	UniProtKB:Q9NRA8	F	Eukaryotic translation initiation factor 4E type 2	EIF4E2|EIF4EL3	protein	taxon:9606	20260725	IntAct		
UniProtKB	O60573	EIF4E2	enables	GO:0008135	PMID:9582349	TAS		F	Eukaryotic translation initiation factor 4E type 2	EIF4E2|EIF4EL3	protein	taxon:9606	20030904	PINC		
UniProtKB	O60573	EIF4E2	enables	GO:0031625	PMID:14623119	IPI	UniProtKB:Q9Y4X5	F	Eukaryotic translation initiation factor 4E type 2	EIF4E2|EIF4EL3	protein	taxon:9606	20110517	UniProt		
UniProtKB	O60573	EIF4E2	enables	GO:0098808	PMID:17368478	IDA		F	Eukaryotic translation initiation factor 4E type 2	EIF4E2|EIF4EL3	protein	taxon:9606	20231201	UniProt		
UniProtKB	O60573	EIF4E2	involved_in	GO:0006413	GO_REF:0000002	IEA	InterPro:IPR001040|InterPro:IPR019770	P	Eukaryotic translation initiation factor 4E type 2	EIF4E2|EIF4EL3	protein	taxon:9606	20260727	InterPro		
UniProtKB	O60573	EIF4E2	involved_in	GO:0006413	GO_REF:0000033	IBA	CGD:CAL0000195194|FB:FBgn0015218|FB:FBgn0035709|FB:FBgn0035823|FB:FBgn0040368|MGI:MGI:95305|PANTHER:PTN000238660|UniProtKB:O97266|ZFIN:ZDB-GENE-040413-1	P	Eukaryotic translation initiation factor 4E type 2	EIF4E2|EIF4EL3	protein	taxon:9606	20260528	GO_Central		
UniProtKB	O60573	EIF4E2	involved_in	GO:0045947	PMID:32726578	IDA		P	Eukaryotic translation initiation factor 4E type 2	EIF4E2|EIF4EL3	protein	taxon:9606	20230221	UniProt	part_of(GO:0072344)	
UniProtKB	O60573	EIF4E2	involved_in	GO:0045947	PMID:35878012	IDA		P	Eukaryotic translation initiation factor 4E type 2	EIF4E2|EIF4EL3	protein	taxon:9606	20230221	UniProt	part_of(GO:0060339)	
UniProtKB	O60573	EIF4E2	involved_in	GO:0060339	PMID:35878012	IDA		P	Eukaryotic translation initiation factor 4E type 2	EIF4E2|EIF4EL3	protein	taxon:9606	20230221	UniProt		
UniProtKB	O60573	EIF4E2	involved_in	GO:0072344	PMID:32726578	IDA		P	Eukaryotic translation initiation factor 4E type 2	EIF4E2|EIF4EL3	protein	taxon:9606	20230221	UniProt		
UniProtKB	O60573	EIF4E2	involved_in	GO:1990261	PMID:33053355	NAS		P	Eukaryotic translation initiation factor 4E type 2	EIF4E2|EIF4EL3	protein	taxon:9606	20250731	ComplexPortal		
UniProtKB	O60573	EIF4E2	located_in	GO:0000932	GO_REF:0000044	IEA	UniProtKB-SubCell:SL-0230	C	Eukaryotic translation initiation factor 4E type 2	EIF4E2|EIF4EL3	protein	taxon:9606	20260727	UniProt		
UniProtKB	O60573	EIF4E2	located_in	GO:0000932	PMID:23991149	IDA		C	Eukaryotic translation initiation factor 4E type 2	EIF4E2|EIF4EL3	protein	taxon:9606	20200807	UniProt		
UniProtKB	O60573	EIF4E2	located_in	GO:0005737	GO_REF:0000002	IEA	InterPro:IPR019770	C	Eukaryotic translation initiation factor 4E type 2	EIF4E2|EIF4EL3	protein	taxon:9606	20260727	InterPro		
UniProtKB	O60573	EIF4E2	located_in	GO:0005737	GO_REF:0000044	IEA	UniProtKB-SubCell:SL-0086	C	Eukaryotic translation initiation factor 4E type 2	EIF4E2|EIF4EL3	protein	taxon:9606	20260727	UniProt		
UniProtKB	O60573	EIF4E2	located_in	GO:0005737	PMID:23991149	IDA		C	Eukaryotic translation initiation factor 4E type 2	EIF4E2|EIF4EL3	protein	taxon:9606	20200807	UniProt		
UniProtKB	O60573	EIF4E2	located_in	GO:0005829	GO_REF:0000052	IDA		C	Eukaryotic translation initiation factor 4E type 2	EIF4E2|EIF4EL3	protein	taxon:9606	20251115	HPA		
UniProtKB	O60573	EIF4E2	located_in	GO:0005829	Reactome:R-HSA-1678842	TAS		C	Eukaryotic translation initiation factor 4E type 2	EIF4E2|EIF4EL3	protein	taxon:9606	20130528	Reactome		
UniProtKB	O60573	EIF4E2	located_in	GO:0005829	Reactome:R-HSA-1678843	TAS		C	Eukaryotic translation initiation factor 4E type 2	EIF4E2|EIF4EL3	protein	taxon:9606	20130528	Reactome		
UniProtKB	O60573	EIF4E2	part_of	GO:0016281	GO_REF:0000033	IBA	FB:FBgn0015218|FB:FBgn0035709|FB:FBgn0035823|FB:FBgn0040368|FB:FBgn0053100|FB:FBgn0265089|PANTHER:PTN000238660|RGD:69647|SGD:S000005499|UniProtKB:P06730|UniProtKB:Q38B99|UniProtKB:Q4Q7R3|UniProtKB:Q57V43	C	Eukaryotic translation initiation factor 4E type 2	EIF4E2|EIF4EL3	protein	taxon:9606	20250903	GO_Central		
UniProtKB	O60575	SPINK4	enables	GO:0004867	GO_REF:0000002	IEA	InterPro:IPR039932	F	Serine protease inhibitor Kazal-type 4	SPINK4	protein	taxon:9606	20260727	InterPro		
UniProtKB	O60575	SPINK4	enables	GO:0005515	PMID:32296183	IPI	UniProtKB:Q96EQ0	F	Serine protease inhibitor Kazal-type 4	SPINK4	protein	taxon:9606	20260725	IntAct		
UniProtKB	O60575	SPINK4	involved_in	GO:0009410	GO_REF:0000107	IEA	UniProtKB:E9PU35|ensembl:ENSRNOP00000057444	P	Serine protease inhibitor Kazal-type 4	SPINK4	protein	taxon:9606	20260724	Ensembl		
UniProtKB	O60575	SPINK4	located_in	GO:0005576	GO_REF:0000044	IEA	UniProtKB-SubCell:SL-0243	C	Serine protease inhibitor Kazal-type 4	SPINK4	protein	taxon:9606	20260727	UniProt		
UniProtKB	O60583	CCNT2	enables	GO:0001223	PMID:12037672	IPI	UniProtKB:P06400	F	Cyclin-T2	CCNT2	protein	taxon:9606	20160223	UniProt		
UniProtKB	O60583	CCNT2	enables	GO:0003682	GO_REF:0000024	ISS	UniProtKB:Q7TQK0	F	Cyclin-T2	CCNT2	protein	taxon:9606	20160226	UniProt		
UniProtKB	O60583	CCNT2	enables	GO:0003682	GO_REF:0000107	IEA	UniProtKB:Q7TQK0|ensembl:ENSMUSP00000027587	F	Cyclin-T2	CCNT2	protein	taxon:9606	20260724	Ensembl		
UniProtKB	O60583	CCNT2	enables	GO:0005515	PMID:15563843	IPI	UniProtKB:P50750	F	Cyclin-T2	CCNT2	protein	taxon:9606	20160128	UniProt		
UniProtKB	O60583	CCNT2	enables	GO:0005515	PMID:17289077	IPI	UniProtKB:Q99750	F	Cyclin-T2	CCNT2	protein	taxon:9606	20160223	UniProt		
UniProtKB	O60583	CCNT2	enables	GO:0005515	PMID:17289077	IPI	UniProtKB:Q9P1T7	F	Cyclin-T2	CCNT2	protein	taxon:9606	20160223	UniProt		
UniProtKB	O60583	CCNT2	enables	GO:0005515	PMID:21509660	IPI	UniProtKB:Q7L1V2	F	Cyclin-T2	CCNT2	protein	taxon:9606	20160224	UniProt		
UniProtKB	O60583	CCNT2	enables	GO:0005515	PMID:21729782	IPI	UniProtKB:P50750	F	Cyclin-T2	CCNT2	protein	taxon:9606	20260725	IntAct		
UniProtKB	O60583	CCNT2	enables	GO:0005515	PMID:23455922	IPI	UniProtKB:P50750	F	Cyclin-T2	CCNT2	protein	taxon:9606	20260725	IntAct		
UniProtKB	O60583	CCNT2	enables	GO:0005515	PMID:23602568	IPI	UniProtKB:P50750	F	Cyclin-T2	CCNT2	protein	taxon:9606	20260725	IntAct		
UniProtKB	O60583	CCNT2	enables	GO:0005515	PMID:24981860	IPI	UniProtKB:P50750	F	Cyclin-T2	CCNT2	protein	taxon:9606	20260725	IntAct		
UniProtKB	O60583	CCNT2	enables	GO:0005515	PMID:32707033	IPI	UniProtKB:P50750	F	Cyclin-T2	CCNT2	protein	taxon:9606	20260725	IntAct		
UniProtKB	O60583	CCNT2	enables	GO:0005515	PMID:33961781	IPI	UniProtKB:P50750	F	Cyclin-T2	CCNT2	protein	taxon:9606	20260725	IntAct		
UniProtKB	O60583	CCNT2	enables	GO:0005515	PMID:35271311	IPI	UniProtKB:P50750	F	Cyclin-T2	CCNT2	protein	taxon:9606	20260725	IntAct		
UniProtKB	O60583	CCNT2	enables	GO:0005515	PMID:40205054	IPI	UniProtKB:P50750	F	Cyclin-T2	CCNT2	protein	taxon:9606	20260725	IntAct		
UniProtKB	O60583	CCNT2	enables	GO:0005515	PMID:9499409	IPI	UniProtKB:P50750	F	Cyclin-T2	CCNT2	protein	taxon:9606	20160224	UniProt		
UniProtKB	O60583	CCNT2	enables	GO:0005515	PMID:9499409	IPI	UniProtKB:P50750	F	Cyclin-T2	CCNT2	protein	taxon:9606	20260725	IntAct		
UniProtKB	O60583	CCNT2	enables	GO:0016538	GO_REF:0000002	IEA	InterPro:IPR043198	F	Cyclin-T2	CCNT2	protein	taxon:9606	20260727	InterPro		
UniProtKB	O60583	CCNT2	enables	GO:0061575	GO_REF:0000033	IBA	PANTHER:PTN000002653|PomBase:SPBC32F12.06|PomBase:SPBC530.13|UniProtKB:O60563|WB:WBGene00000508|WB:WBGene00009650	F	Cyclin-T2	CCNT2	protein	taxon:9606	20230109	GO_Central		
UniProtKB	O60583	CCNT2	enables	GO:0070063	GO_REF:0000117	IEA	ARBA:ARBA00092508	F	Cyclin-T2	CCNT2	protein	taxon:9606	20260727	UniProt		
UniProtKB	O60583	CCNT2	enables	GO:0070063	PMID:15563843	IPI	UniProtKB:P24928	F	Cyclin-T2	CCNT2	protein	taxon:9606	20160115	UniProt		
UniProtKB	O60583	CCNT2	enables	GO:0097322	GO_REF:0000117	IEA	ARBA:ARBA00089598	F	Cyclin-T2	CCNT2	protein	taxon:9606	20260727	UniProt		
UniProtKB	O60583	CCNT2	enables	GO:0097322	PMID:11713533	IDA		F	Cyclin-T2	CCNT2	protein	taxon:9606	20160224	UniProt		
UniProtKB	O60583	CCNT2	involved_in	GO:0000079	PMID:9499409	TAS		P	Cyclin-T2	CCNT2	protein	taxon:9606	20030904	PINC		
UniProtKB	O60583	CCNT2	involved_in	GO:0006357	GO_REF:0000002	IEA	InterPro:IPR043198	P	Cyclin-T2	CCNT2	protein	taxon:9606	20260727	InterPro		
UniProtKB	O60583	CCNT2	involved_in	GO:0006366	GO_REF:0000117	IEA	ARBA:ARBA00028158	P	Cyclin-T2	CCNT2	protein	taxon:9606	20260727	UniProt		
UniProtKB	O60583	CCNT2	involved_in	GO:0006366	PMID:9499409	TAS		P	Cyclin-T2	CCNT2	protein	taxon:9606	20030904	PINC		
UniProtKB	O60583	CCNT2	involved_in	GO:0007519	GO_REF:0000107	IEA	UniProtKB:Q7TQK0|ensembl:ENSMUSP00000027587	P	Cyclin-T2	CCNT2	protein	taxon:9606	20260724	Ensembl		
UniProtKB	O60583	CCNT2	involved_in	GO:0019085	PMID:21509660	IDA		P	Cyclin-T2	CCNT2	protein	taxon:9606	20160224	UniProt		
UniProtKB	O60583	CCNT2	involved_in	GO:0019086	PMID:21509660	IDA		P	Cyclin-T2	CCNT2	protein	taxon:9606	20160224	UniProt		
UniProtKB	O60583	CCNT2	involved_in	GO:0032786	GO_REF:0000033	IBA	FB:FBgn0025455|FB:FBgn0025674|PANTHER:PTN000002653|SGD:S000003543|UniProtKB:O60563|UniProtKB:O60583|UniProtKB:O75909	P	Cyclin-T2	CCNT2	protein	taxon:9606	20251218	GO_Central		
UniProtKB	O60583	CCNT2	involved_in	GO:0032968	GO_REF:0000117	IEA	ARBA:ARBA00033872	P	Cyclin-T2	CCNT2	protein	taxon:9606	20260727	UniProt		
UniProtKB	O60583	CCNT2	involved_in	GO:0045944	GO_REF:0000033	IBA	FB:FBgn0025455|FB:FBgn0025674|PANTHER:PTN000002653|PomBase:SPBC530.13|UniProtKB:O60563|UniProtKB:O60583|UniProtKB:O75909	P	Cyclin-T2	CCNT2	protein	taxon:9606	20251218	GO_Central		
UniProtKB	O60583	CCNT2	involved_in	GO:0045944	PMID:15563843	IDA		P	Cyclin-T2	CCNT2	protein	taxon:9606	20160128	UniProt		
UniProtKB	O60583	CCNT2	is_active_in	GO:0005634	GO_REF:0000033	IBA	AGI_LocusCode:AT5G27620|FB:FBgn0004597|FB:FBgn0022936|FB:FBgn0025455|MGI:MGI:1328363|MGI:MGI:1858199|MGI:MGI:1913921|MGI:MGI:1920199|MGI:MGI:1921539|MGI:MGI:1922664|PANTHER:PTN000002458|PomBase:SPBC12D12.06|PomBase:SPBC32F12.06|PomBase:SPBC530.13|PomBase:SPBP16F5.02|RGD:620864|SGD:S000003543|SGD:S000004970|SGD:S000006229|UniProtKB:O60563|UniProtKB:O60583|UniProtKB:O75909|UniProtKB:P24863|UniProtKB:P51946|UniProtKB:Q38A58|UniProtKB:Q5B399|UniProtKB:Q96S94|UniProtKB:Q9UK58|WB:WBGene00000508|WB:WBGene00009650	C	Cyclin-T2	CCNT2	protein	taxon:9606	20260528	GO_Central		
UniProtKB	O60583	CCNT2	located_in	GO:0005634	GO_REF:0000024	ISS	UniProtKB:Q7TQK0	C	Cyclin-T2	CCNT2	protein	taxon:9606	20251027	UniProt		
UniProtKB	O60583	CCNT2	located_in	GO:0005634	GO_REF:0000044	IEA	UniProtKB-SubCell:SL-0191	C	Cyclin-T2	CCNT2	protein	taxon:9606	20260727	UniProt		
UniProtKB	O60583	CCNT2	located_in	GO:0005634	PMID:16109376	IDA		C	Cyclin-T2	CCNT2	protein	taxon:9606	20060728	MGI		
UniProtKB	O60583	CCNT2	located_in	GO:0005634	PMID:21509660	IDA		C	Cyclin-T2	CCNT2	protein	taxon:9606	20160224	UniProt		
UniProtKB	O60583	CCNT2	located_in	GO:0005654	Reactome:R-HSA-112379	TAS		C	Cyclin-T2	CCNT2	protein	taxon:9606	20130528	Reactome		
UniProtKB	O60583	CCNT2	located_in	GO:0005654	Reactome:R-HSA-112381	TAS		C	Cyclin-T2	CCNT2	protein	taxon:9606	20130528	Reactome		
UniProtKB	O60583	CCNT2	located_in	GO:0005654	Reactome:R-HSA-112385	TAS		C	Cyclin-T2	CCNT2	protein	taxon:9606	20130528	Reactome		
UniProtKB	O60583	CCNT2	located_in	GO:0005654	Reactome:R-HSA-112392	TAS		C	Cyclin-T2	CCNT2	protein	taxon:9606	20130528	Reactome		
UniProtKB	O60583	CCNT2	located_in	GO:0005654	Reactome:R-HSA-112395	TAS		C	Cyclin-T2	CCNT2	protein	taxon:9606	20130528	Reactome		
UniProtKB	O60583	CCNT2	located_in	GO:0005654	Reactome:R-HSA-112396	TAS		C	Cyclin-T2	CCNT2	protein	taxon:9606	20130528	Reactome		
UniProtKB	O60583	CCNT2	located_in	GO:0005654	Reactome:R-HSA-112430	TAS		C	Cyclin-T2	CCNT2	protein	taxon:9606	20130528	Reactome		
UniProtKB	O60583	CCNT2	located_in	GO:0005654	Reactome:R-HSA-113411	TAS		C	Cyclin-T2	CCNT2	protein	taxon:9606	20130528	Reactome		
UniProtKB	O60583	CCNT2	located_in	GO:0005654	Reactome:R-HSA-113412	TAS		C	Cyclin-T2	CCNT2	protein	taxon:9606	20130528	Reactome		
UniProtKB	O60583	CCNT2	located_in	GO:0005654	Reactome:R-HSA-113413	TAS		C	Cyclin-T2	CCNT2	protein	taxon:9606	20130528	Reactome		
UniProtKB	O60583	CCNT2	located_in	GO:0005654	Reactome:R-HSA-113414	TAS		C	Cyclin-T2	CCNT2	protein	taxon:9606	20130528	Reactome		
UniProtKB	O60583	CCNT2	located_in	GO:0005654	Reactome:R-HSA-113429	TAS		C	Cyclin-T2	CCNT2	protein	taxon:9606	20130528	Reactome		
UniProtKB	O60583	CCNT2	located_in	GO:0005654	Reactome:R-HSA-2176475	TAS		C	Cyclin-T2	CCNT2	protein	taxon:9606	20130528	Reactome		
UniProtKB	O60583	CCNT2	located_in	GO:0005654	Reactome:R-HSA-6797606	TAS		C	Cyclin-T2	CCNT2	protein	taxon:9606	20130528	Reactome		
UniProtKB	O60583	CCNT2	located_in	GO:0005654	Reactome:R-HSA-6797616	TAS		C	Cyclin-T2	CCNT2	protein	taxon:9606	20130528	Reactome		
UniProtKB	O60583	CCNT2	located_in	GO:0005654	Reactome:R-HSA-6810233	TAS		C	Cyclin-T2	CCNT2	protein	taxon:9606	20130528	Reactome		
UniProtKB	O60583	CCNT2	located_in	GO:0005654	Reactome:R-HSA-6810234	TAS		C	Cyclin-T2	CCNT2	protein	taxon:9606	20130528	Reactome		
UniProtKB	O60583	CCNT2	located_in	GO:0005654	Reactome:R-HSA-6810235	TAS		C	Cyclin-T2	CCNT2	protein	taxon:9606	20130528	Reactome		
UniProtKB	O60583	CCNT2	located_in	GO:0005654	Reactome:R-HSA-6810238	TAS		C	Cyclin-T2	CCNT2	protein	taxon:9606	20130528	Reactome		
UniProtKB	O60583	CCNT2	located_in	GO:0005654	Reactome:R-HSA-6814549	TAS		C	Cyclin-T2	CCNT2	protein	taxon:9606	20130528	Reactome		
UniProtKB	O60583	CCNT2	located_in	GO:0005654	Reactome:R-HSA-6814555	TAS		C	Cyclin-T2	CCNT2	protein	taxon:9606	20130528	Reactome		
UniProtKB	O60583	CCNT2	located_in	GO:0005654	Reactome:R-HSA-6814559	TAS		C	Cyclin-T2	CCNT2	protein	taxon:9606	20130528	Reactome		
UniProtKB	O60583	CCNT2	located_in	GO:0005654	Reactome:R-HSA-6814885	TAS		C	Cyclin-T2	CCNT2	protein	taxon:9606	20130528	Reactome		
UniProtKB	O60583	CCNT2	located_in	GO:0048471	GO_REF:0000044	IEA	UniProtKB-SubCell:SL-0198	C	Cyclin-T2	CCNT2	protein	taxon:9606	20260727	UniProt		
UniProtKB	O60583	CCNT2	located_in	GO:0048471	GO_REF:0000107	IEA	UniProtKB:Q7TQK0|ensembl:ENSMUSP00000027587	C	Cyclin-T2	CCNT2	protein	taxon:9606	20260724	Ensembl		
UniProtKB	O60583	CCNT2	part_of	GO:0008024	GO_REF:0000033	IBA	FB:FBgn0025455|PANTHER:PTN000002653|PomBase:SPBC32F12.06|PomBase:SPBC530.13|SGD:S000003543|UniProtKB:O60563|UniProtKB:O60583	C	Cyclin-T2	CCNT2	protein	taxon:9606	20251218	GO_Central		
UniProtKB	O60583	CCNT2	part_of	GO:0008024	GO_REF:0000117	IEA	ARBA:ARBA00093026	C	Cyclin-T2	CCNT2	protein	taxon:9606	20260727	UniProt		
UniProtKB	O60583	CCNT2	part_of	GO:0008024	PMID:9499409	IDA		C	Cyclin-T2	CCNT2	protein	taxon:9606	20160224	UniProt		
UniProtKB	O60602	TLR5	acts_upstream_of	GO:0032757	PMID:17128265	IDA		P	Toll-like receptor 5	TLR5|TIL3	protein	taxon:9606	20230429	BHF-UCL	occurs_in(CL:0002563)	
UniProtKB	O60602	TLR5	enables	GO:0004888	GO_REF:0000002	IEA	InterPro:IPR017241	F	Toll-like receptor 5	TLR5|TIL3	protein	taxon:9606	20260727	InterPro		
UniProtKB	O60602	TLR5	enables	GO:0005149	PMID:12925853	IPI	UniProtKB:Q6IA17	F	Toll-like receptor 5	TLR5|TIL3	protein	taxon:9606	20090515	UniProt		
UniProtKB	O60602	TLR5	enables	GO:0005515	PMID:30158114	IPI	UniProtKB:P05067-PRO_0000000092	F	Toll-like receptor 5	TLR5|TIL3	protein	taxon:9606	20260725	IntAct		
UniProtKB	O60602	TLR5	enables	GO:0005515	PMID:30158114	IPI	UniProtKB:P05067-PRO_0000000093	F	Toll-like receptor 5	TLR5|TIL3	protein	taxon:9606	20260725	IntAct		
UniProtKB	O60602	TLR5	enables	GO:0038023	GO_REF:0000033	IBA	FB:FBgn0026760|FB:FBgn0262473|MGI:MGI:1346060|MGI:MGI:2156367|MGI:MGI:96824|PANTHER:PTN002808045|UniProtKB:O00206|UniProtKB:O60602|UniProtKB:O60603|UniProtKB:Q15399|UniProtKB:Q9Y2C9	F	Toll-like receptor 5	TLR5|TIL3	protein	taxon:9606	20260529	GO_Central		
UniProtKB	O60602	TLR5	enables	GO:0038187	PMID:14625549	IDA		F	Toll-like receptor 5	TLR5|TIL3	protein	taxon:9606	20240528	UniProt	part_of(GO:0034146),directly_positively_regulates(GO:0035591)	
UniProtKB	O60602	TLR5	enables	GO:0038187	PMID:17128265	IDA		F	Toll-like receptor 5	TLR5|TIL3	protein	taxon:9606	20230429	BHF-UCL	occurs_in(CL:0002563),part_of(GO:0034146)	
UniProtKB	O60602	TLR5	involved_in	GO:0002224	GO_REF:0000002	IEA	InterPro:IPR017241	P	Toll-like receptor 5	TLR5|TIL3	protein	taxon:9606	20260727	InterPro		
UniProtKB	O60602	TLR5	involved_in	GO:0002224	GO_REF:0000033	IBA	MGI:MGI:1341296|MGI:MGI:1346060|MGI:MGI:3045213|MGI:MGI:96824|PANTHER:PTN002808083|RGD:1303030|RGD:1309975|RGD:3870|RGD:735138|RGD:735171|UniProtKB:O00206|UniProtKB:O60603|UniProtKB:Q15399|UniProtKB:Q9Y2C9|ZFIN:ZDB-GENE-040219-14|ZFIN:ZDB-GENE-040219-15|ZFIN:ZDB-GENE-040220-4	P	Toll-like receptor 5	TLR5|TIL3	protein	taxon:9606	20251220	GO_Central		
UniProtKB	O60602	TLR5	involved_in	GO:0006955	GO_REF:0000002	IEA	InterPro:IPR017241	P	Toll-like receptor 5	TLR5|TIL3	protein	taxon:9606	20260727	InterPro		
UniProtKB	O60602	TLR5	involved_in	GO:0007165	GO_REF:0000002	IEA	InterPro:IPR000157	P	Toll-like receptor 5	TLR5|TIL3	protein	taxon:9606	20260727	InterPro		
UniProtKB	O60602	TLR5	involved_in	GO:0034146	PMID:14625549	IDA		P	Toll-like receptor 5	TLR5|TIL3	protein	taxon:9606	20240528	UniProt		
UniProtKB	O60602	TLR5	involved_in	GO:0034146	PMID:17128265	IDA		P	Toll-like receptor 5	TLR5|TIL3	protein	taxon:9606	20230429	BHF-UCL	occurs_in(CL:0002563)	
UniProtKB	O60602	TLR5	involved_in	GO:0071260	PMID:19593445	IEP		P	Toll-like receptor 5	TLR5|TIL3	protein	taxon:9606	20110315	UniProt		
UniProtKB	O60602	TLR5	is_active_in	GO:0005886	GO_REF:0000033	IBA	FB:FBgn0262473|MGI:MGI:1341295|MGI:MGI:1341296|MGI:MGI:1346060|MGI:MGI:2156367|MGI:MGI:96824|PANTHER:PTN002808045|UniProtKB:O00206|UniProtKB:O60602|UniProtKB:O60603|UniProtKB:Q15399|UniProtKB:Q9GL65|UniProtKB:Q9Y2C9	C	Toll-like receptor 5	TLR5|TIL3	protein	taxon:9606	20260529	GO_Central		
UniProtKB	O60602	TLR5	is_active_in	GO:0005886	PMID:24778236	IDA		C	Toll-like receptor 5	TLR5|TIL3	protein	taxon:9606	20240528	UniProt		
UniProtKB	O60602	TLR5	located_in	GO:0005886	GO_REF:0000044	IEA	UniProtKB-SubCell:SL-0039	C	Toll-like receptor 5	TLR5|TIL3	protein	taxon:9606	20260727	UniProt		
UniProtKB	O60602	TLR5	located_in	GO:0005886	Reactome:R-HSA-188025	TAS		C	Toll-like receptor 5	TLR5|TIL3	protein	taxon:9606	20130213	Reactome		
UniProtKB	O60602	TLR5	located_in	GO:0005886	Reactome:R-HSA-5602316	TAS		C	Toll-like receptor 5	TLR5|TIL3	protein	taxon:9606	20130213	Reactome		
UniProtKB	O60602	TLR5	located_in	GO:0005886	Reactome:R-HSA-5602603	TAS		C	Toll-like receptor 5	TLR5|TIL3	protein	taxon:9606	20130213	Reactome		
UniProtKB	O60602	TLR5	located_in	GO:0005886	Reactome:R-HSA-975852	TAS		C	Toll-like receptor 5	TLR5|TIL3	protein	taxon:9606	20130213	Reactome		
UniProtKB	O60602	TLR5	located_in	GO:0005886	Reactome:R-HSA-975853	TAS		C	Toll-like receptor 5	TLR5|TIL3	protein	taxon:9606	20130213	Reactome		
UniProtKB	O60602	TLR5	located_in	GO:0005886	Reactome:R-HSA-975857	TAS		C	Toll-like receptor 5	TLR5|TIL3	protein	taxon:9606	20130213	Reactome		
UniProtKB	O60602	TLR5	located_in	GO:0005886	Reactome:R-HSA-975861	TAS		C	Toll-like receptor 5	TLR5|TIL3	protein	taxon:9606	20130213	Reactome		
UniProtKB	O60602	TLR5	located_in	GO:0005886	Reactome:R-HSA-975865	TAS		C	Toll-like receptor 5	TLR5|TIL3	protein	taxon:9606	20130213	Reactome		
UniProtKB	O60602	TLR5	located_in	GO:0005886	Reactome:R-HSA-975866	TAS		C	Toll-like receptor 5	TLR5|TIL3	protein	taxon:9606	20130213	Reactome		
UniProtKB	O60602	TLR5	located_in	GO:0005886	Reactome:R-HSA-975873	TAS		C	Toll-like receptor 5	TLR5|TIL3	protein	taxon:9606	20130213	Reactome		
UniProtKB	O60602	TLR5	located_in	GO:0005886	Reactome:R-HSA-975874	TAS		C	Toll-like receptor 5	TLR5|TIL3	protein	taxon:9606	20130213	Reactome		
UniProtKB	O60602	TLR5	located_in	GO:0005886	Reactome:R-HSA-975878	TAS		C	Toll-like receptor 5	TLR5|TIL3	protein	taxon:9606	20130213	Reactome		
UniProtKB	O60602	TLR5	located_in	GO:0005886	Reactome:R-HSA-975879	TAS		C	Toll-like receptor 5	TLR5|TIL3	protein	taxon:9606	20130213	Reactome		
UniProtKB	O60602	TLR5	located_in	GO:0005886	Reactome:R-HSA-975880	TAS		C	Toll-like receptor 5	TLR5|TIL3	protein	taxon:9606	20130213	Reactome		
UniProtKB	O60602	TLR5	located_in	GO:0016020	GO_REF:0000002	IEA	InterPro:IPR017241	C	Toll-like receptor 5	TLR5|TIL3	protein	taxon:9606	20260727	InterPro		
UniProtKB	O60602	TLR5	located_in	GO:0016020	GO_REF:0000117	IEA	ARBA:ARBA00028763	C	Toll-like receptor 5	TLR5|TIL3	protein	taxon:9606	20260727	UniProt		
UniProtKB	O60603	TLR2	acts_upstream_of	GO:0032757	PMID:17128265	IDA		P	Toll-like receptor 2	TLR2|TIL4	protein	taxon:9606	20230429	BHF-UCL	occurs_in(CL:0002563)	
UniProtKB	O60603	TLR2	acts_upstream_of_or_within	GO:0042495	PMID:19931471	IDA		P	Toll-like receptor 2	TLR2|TIL4	protein	taxon:9606	20101109	MGI		
UniProtKB	O60603	TLR2	acts_upstream_of_or_within	GO:0042496	PMID:19931471	IDA		P	Toll-like receptor 2	TLR2|TIL4	protein	taxon:9606	20101109	MGI		
UniProtKB	O60603	TLR2	acts_upstream_of_or_within	GO:0045944	PMID:12594207	IDA		P	Toll-like receptor 2	TLR2|TIL4	protein	taxon:9606	20250923	MGI	part_of(GO:0043123)	
UniProtKB	O60603	TLR2	acts_upstream_of_or_within	GO:0071223	PMID:12594207	IDA		P	Toll-like receptor 2	TLR2|TIL4	protein	taxon:9606	20100308	MGI		
UniProtKB	O60603	TLR2	acts_upstream_of_or_within	GO:0071726	PMID:19931471	IDA		P	Toll-like receptor 2	TLR2|TIL4	protein	taxon:9606	20101109	MGI		
UniProtKB	O60603	TLR2	acts_upstream_of_or_within	GO:0071727	PMID:19931471	IDA		P	Toll-like receptor 2	TLR2|TIL4	protein	taxon:9606	20101109	MGI		
UniProtKB	O60603	TLR2	contributes_to	GO:0001875	PMID:16880211	IDA		F	Toll-like receptor 2	TLR2|TIL4	protein	taxon:9606	20251204	UniProt	part_of(GO:0038123),occurs_in(GO:0044853),directly_positively_regulates(GO:0030674)	
UniProtKB	O60603	TLR2	contributes_to	GO:0001875	PMID:16880211	IDA		F	Toll-like receptor 2	TLR2|TIL4	protein	taxon:9606	20251204	UniProt	part_of(GO:0038124),occurs_in(GO:0005886),has_input(CHEBI:48081),directly_positively_regulates(GO:0035591)	
UniProtKB	O60603	TLR2	contributes_to	GO:0004888	PMID:20406817	IDA		F	Toll-like receptor 2	TLR2|TIL4	protein	taxon:9606	20230526	UniProt	part_of(GO:0038124),part_of(GO:0140367),occurs_in(GO:0005886)	
UniProtKB	O60603	TLR2	enables	GO:0001530	PMID:11274165	IDA		F	Toll-like receptor 2	TLR2|TIL4	protein	taxon:9606	20150716	UniProt		
UniProtKB	O60603	TLR2	enables	GO:0001540	GO_REF:0000024	ISS	UniProtKB:Q9QUN7	F	Toll-like receptor 2	TLR2|TIL4	protein	taxon:9606	20180502	ARUK-UCL	occurs_in(CL:0000129)	
UniProtKB	O60603	TLR2	enables	GO:0001540	PMID:22198949	IDA		F	Toll-like receptor 2	TLR2|TIL4	protein	taxon:9606	20180502	ARUK-UCL	occurs_in(CL:0000129)	
UniProtKB	O60603	TLR2	enables	GO:0001875	PMID:11518816	TAS		F	Toll-like receptor 2	TLR2|TIL4	protein	taxon:9606	20040910	UniProt		
UniProtKB	O60603	TLR2	enables	GO:0004888	GO_REF:0000002	IEA	InterPro:IPR017241	F	Toll-like receptor 2	TLR2|TIL4	protein	taxon:9606	20260727	InterPro		
UniProtKB	O60603	TLR2	enables	GO:0005515	PMID:11441107	IPI	UniProtKB:Q9H0E2	F	Toll-like receptor 2	TLR2|TIL4	protein	taxon:9606	20100301	UniProt		
UniProtKB	O60603	TLR2	enables	GO:0005515	PMID:12594264	IPI	UniProtKB:P9WK61	F	Toll-like receptor 2	TLR2|TIL4	protein	taxon:9606	20140825	MTBBASE		
UniProtKB	O60603	TLR2	enables	GO:0005515	PMID:15657077	IPI	UniProtKB:Q15654	F	Toll-like receptor 2	TLR2|TIL4	protein	taxon:9606	20051118	UniProt		
UniProtKB	O60603	TLR2	enables	GO:0005515	PMID:15728506	IPI	UniProtKB:Q9BXR5	F	Toll-like receptor 2	TLR2|TIL4	protein	taxon:9606	20260725	IntAct		
UniProtKB	O60603	TLR2	enables	GO:0005515	PMID:16293622	IPI	UniProtKB:Q99836	F	Toll-like receptor 2	TLR2|TIL4	protein	taxon:9606	20260725	IntAct		
UniProtKB	O60603	TLR2	enables	GO:0005515	PMID:16622205	IPI	UniProtKB:P9WGU1	F	Toll-like receptor 2	TLR2|TIL4	protein	taxon:9606	20140825	MTBBASE		
UniProtKB	O60603	TLR2	enables	GO:0005515	PMID:16880211	IPI	UniProtKB:P08571,UniProtKB:P16671,UniProtKB:Q9Y2C9	F	Toll-like receptor 2	TLR2|TIL4	protein	taxon:9606	20151022	UniProt		
UniProtKB	O60603	TLR2	enables	GO:0005515	PMID:16880211	IPI	UniProtKB:P08571,UniProtKB:Q15399	F	Toll-like receptor 2	TLR2|TIL4	protein	taxon:9606	20151022	UniProt		
UniProtKB	O60603	TLR2	enables	GO:0005515	PMID:17095513	IPI	UniProtKB:P9WIF5	F	Toll-like receptor 2	TLR2|TIL4	protein	taxon:9606	20140825	MTBBASE		
UniProtKB	O60603	TLR2	enables	GO:0005515	PMID:17126326	IPI	UniProtKB:P00533	F	Toll-like receptor 2	TLR2|TIL4	protein	taxon:9606	20260725	IntAct		
UniProtKB	O60603	TLR2	enables	GO:0005515	PMID:17126326	IPI	UniProtKB:Q99836	F	Toll-like receptor 2	TLR2|TIL4	protein	taxon:9606	20260725	IntAct		
UniProtKB	O60603	TLR2	enables	GO:0005515	PMID:18765807	IPI	UniProtKB:P61073	F	Toll-like receptor 2	TLR2|TIL4	protein	taxon:9606	20260725	IntAct		
UniProtKB	O60603	TLR2	enables	GO:0005515	PMID:19509286	IPI	UniProtKB:P58753	F	Toll-like receptor 2	TLR2|TIL4	protein	taxon:9606	20110127	BHF-UCL		
UniProtKB	O60603	TLR2	enables	GO:0005515	PMID:19880448	IPI	UniProtKB:Q7D8M9	F	Toll-like receptor 2	TLR2|TIL4	protein	taxon:9606	20131013	MTBBASE		
UniProtKB	O60603	TLR2	enables	GO:0005515	PMID:20067962	IPI	UniProtKB:Q9Y2C9	F	Toll-like receptor 2	TLR2|TIL4	protein	taxon:9606	20260725	IntAct		
UniProtKB	O60603	TLR2	enables	GO:0005515	PMID:20802527	IPI	UniProtKB:P61073	F	Toll-like receptor 2	TLR2|TIL4	protein	taxon:9606	20260725	IntAct		
UniProtKB	O60603	TLR2	enables	GO:0005515	PMID:20802527	IPI	UniProtKB:Q96DA0	F	Toll-like receptor 2	TLR2|TIL4	protein	taxon:9606	20260725	IntAct		
UniProtKB	O60603	TLR2	enables	GO:0005515	PMID:23155421	IPI	UniProtKB:Q15399	F	Toll-like receptor 2	TLR2|TIL4	protein	taxon:9606	20260725	IntAct		
UniProtKB	O60603	TLR2	enables	GO:0005515	PMID:23155421	IPI	UniProtKB:Q9BXR5	F	Toll-like receptor 2	TLR2|TIL4	protein	taxon:9606	20260725	IntAct		
UniProtKB	O60603	TLR2	enables	GO:0005515	PMID:23155421	IPI	UniProtKB:Q9Y2C9	F	Toll-like receptor 2	TLR2|TIL4	protein	taxon:9606	20260725	IntAct		
UniProtKB	O60603	TLR2	enables	GO:0005515	PMID:23376921	IPI	UniProtKB:Q676U5	F	Toll-like receptor 2	TLR2|TIL4	protein	taxon:9606	20130222	UniProt		
UniProtKB	O60603	TLR2	enables	GO:0005515	PMID:24658140	IPI	UniProtKB:P00533	F	Toll-like receptor 2	TLR2|TIL4	protein	taxon:9606	20260725	IntAct		
UniProtKB	O60603	TLR2	enables	GO:0005515	PMID:29990310	IPI	UniProtKB:Q99836	F	Toll-like receptor 2	TLR2|TIL4	protein	taxon:9606	20260725	IntAct		
UniProtKB	O60603	TLR2	enables	GO:0005515	PMID:31980649	IPI	UniProtKB:P00533	F	Toll-like receptor 2	TLR2|TIL4	protein	taxon:9606	20260725	IntAct		
UniProtKB	O60603	TLR2	enables	GO:0035325	PMID:16880211	IPI	UniProtKB:Q15399|UniProtKB:Q9Y2C9	F	Toll-like receptor 2	TLR2|TIL4	protein	taxon:9606	20151022	UniProt		
UniProtKB	O60603	TLR2	enables	GO:0038023	GO_REF:0000033	IBA	FB:FBgn0026760|FB:FBgn0262473|MGI:MGI:1346060|MGI:MGI:2156367|MGI:MGI:96824|PANTHER:PTN002808045|UniProtKB:O00206|UniProtKB:O60602|UniProtKB:O60603|UniProtKB:Q15399|UniProtKB:Q9Y2C9	F	Toll-like receptor 2	TLR2|TIL4	protein	taxon:9606	20260529	GO_Central		
UniProtKB	O60603	TLR2	enables	GO:0038187	PMID:10384090	IDA		F	Toll-like receptor 2	TLR2|TIL4	protein	taxon:9606	20040910	UniProt		
UniProtKB	O60603	TLR2	enables	GO:0042497	GO_REF:0000033	IBA	MGI:MGI:1346060|PANTHER:PTN002808136|UniProtKB:O60603	F	Toll-like receptor 2	TLR2|TIL4	protein	taxon:9606	20200401	GO_Central		
UniProtKB	O60603	TLR2	enables	GO:0042497	PMID:17889651	IDA		F	Toll-like receptor 2	TLR2|TIL4	protein	taxon:9606	20101109	MGI		
UniProtKB	O60603	TLR2	enables	GO:0042802	PMID:23155421	IPI	UniProtKB:O60603	F	Toll-like receptor 2	TLR2|TIL4	protein	taxon:9606	20260725	IntAct		
UniProtKB	O60603	TLR2	enables	GO:0042834	PMID:11986301	IDA		F	Toll-like receptor 2	TLR2|TIL4	protein	taxon:9606	20040910	UniProt		
UniProtKB	O60603	TLR2	enables	GO:0044877	PMID:22198949	IPI	ComplexPortal:CPX-1134	F	Toll-like receptor 2	TLR2|TIL4	protein	taxon:9606	20170628	ARUK-UCL	occurs_in(CL:0000129)	
UniProtKB	O60603	TLR2	involved_in	GO:0002224	GO_REF:0000002	IEA	InterPro:IPR017241	P	Toll-like receptor 2	TLR2|TIL4	protein	taxon:9606	20260727	InterPro		
UniProtKB	O60603	TLR2	involved_in	GO:0002224	GO_REF:0000033	IBA	MGI:MGI:1341296|MGI:MGI:1346060|MGI:MGI:3045213|MGI:MGI:96824|PANTHER:PTN002808083|RGD:1303030|RGD:1309975|RGD:3870|RGD:735138|RGD:735171|UniProtKB:O00206|UniProtKB:O60603|UniProtKB:Q15399|UniProtKB:Q9Y2C9|ZFIN:ZDB-GENE-040219-14|ZFIN:ZDB-GENE-040219-15|ZFIN:ZDB-GENE-040220-4	P	Toll-like receptor 2	TLR2|TIL4	protein	taxon:9606	20251220	GO_Central		
UniProtKB	O60603	TLR2	involved_in	GO:0002224	PMID:16893894	IDA		P	Toll-like receptor 2	TLR2|TIL4	protein	taxon:9606	20241105	ComplexPortal		
UniProtKB	O60603	TLR2	involved_in	GO:0006955	GO_REF:0000002	IEA	InterPro:IPR017241	P	Toll-like receptor 2	TLR2|TIL4	protein	taxon:9606	20260727	InterPro		
UniProtKB	O60603	TLR2	involved_in	GO:0007165	GO_REF:0000002	IEA	InterPro:IPR000157	P	Toll-like receptor 2	TLR2|TIL4	protein	taxon:9606	20260727	InterPro		
UniProtKB	O60603	TLR2	involved_in	GO:0007612	GO_REF:0000024	ISS	UniProtKB:Q9QUN7	P	Toll-like receptor 2	TLR2|TIL4	protein	taxon:9606	20170523	ARUK-UCL	occurs_in(UBERON:0000955)	
UniProtKB	O60603	TLR2	involved_in	GO:0010628	PMID:23817958	IMP		P	Toll-like receptor 2	TLR2|TIL4	protein	taxon:9606	20150616	UniProt	occurs_in(CL:0000134),has_input(UniProtKB:O00182)	
UniProtKB	O60603	TLR2	involved_in	GO:0014005	GO_REF:0000024	ISS	UniProtKB:Q9QUN7	P	Toll-like receptor 2	TLR2|TIL4	protein	taxon:9606	20210428	ARUK-UCL	occurs_in(CL:0002092),occurs_in(UBERON:0002421)	
UniProtKB	O60603	TLR2	involved_in	GO:0030177	PMID:16601243	IMP		P	Toll-like receptor 2	TLR2|TIL4	protein	taxon:9606	20100825	BHF-UCL		
UniProtKB	O60603	TLR2	involved_in	GO:0031663	GO_REF:0000108	IEA	GO:0001875	P	Toll-like receptor 2	TLR2|TIL4	protein	taxon:9606	20260727	GOC		
UniProtKB	O60603	TLR2	involved_in	GO:0032722	PMID:19740627	IDA		P	Toll-like receptor 2	TLR2|TIL4	protein	taxon:9606	20091112	BHF-UCL		
UniProtKB	O60603	TLR2	involved_in	GO:0032728	GO_REF:0000024	ISS	UniProtKB:Q9QUN7	P	Toll-like receptor 2	TLR2|TIL4	protein	taxon:9606	20100304	BHF-UCL		
UniProtKB	O60603	TLR2	involved_in	GO:0032735	GO_REF:0000024	ISS	UniProtKB:Q9QUN7	P	Toll-like receptor 2	TLR2|TIL4	protein	taxon:9606	20100304	BHF-UCL		
UniProtKB	O60603	TLR2	involved_in	GO:0032741	GO_REF:0000024	ISS	UniProtKB:Q9QUN7	P	Toll-like receptor 2	TLR2|TIL4	protein	taxon:9606	20100304	BHF-UCL		
UniProtKB	O60603	TLR2	involved_in	GO:0032755	PMID:19740627	IDA		P	Toll-like receptor 2	TLR2|TIL4	protein	taxon:9606	20091112	BHF-UCL		
UniProtKB	O60603	TLR2	involved_in	GO:0032755	PMID:28078022	IGI	RNAcentral:URS000006FDD4_9606	P	Toll-like receptor 2	TLR2|TIL4	protein	taxon:9606	20190627	ARUK-UCL	occurs_in(CL:0000214),occurs_in(UBERON:0007616),occurs_in(UBERON:0001485)	
UniProtKB	O60603	TLR2	involved_in	GO:0032757	PMID:19740627	IDA		P	Toll-like receptor 2	TLR2|TIL4	protein	taxon:9606	20091112	BHF-UCL		
UniProtKB	O60603	TLR2	involved_in	GO:0032757	PMID:22198949	IGI	ComplexPortal:CPX-1134	P	Toll-like receptor 2	TLR2|TIL4	protein	taxon:9606	20170628	ARUK-UCL	occurs_in(CL:0002321),occurs_in(CL:1000497),part_of(GO:1904646)	
UniProtKB	O60603	TLR2	involved_in	GO:0032760	GO_REF:0000024	ISS	UniProtKB:Q9QUN7	P	Toll-like receptor 2	TLR2|TIL4	protein	taxon:9606	20100304	BHF-UCL		
UniProtKB	O60603	TLR2	involved_in	GO:0032760	GO_REF:0000024	ISS	UniProtKB:Q9QUN7	P	Toll-like receptor 2	TLR2|TIL4	protein	taxon:9606	20210428	ARUK-UCL	occurs_in(CL:0002092),occurs_in(UBERON:0002421)	
UniProtKB	O60603	TLR2	involved_in	GO:0034134	PMID:17128265	IDA		P	Toll-like receptor 2	TLR2|TIL4	protein	taxon:9606	20230429	BHF-UCL	occurs_in(CL:0002563)	
UniProtKB	O60603	TLR2	involved_in	GO:0038123	PMID:16880211	IDA		P	Toll-like receptor 2	TLR2|TIL4	protein	taxon:9606	20240527	UniProt		
UniProtKB	O60603	TLR2	involved_in	GO:0038124	PMID:16880211	IDA		P	Toll-like receptor 2	TLR2|TIL4	protein	taxon:9606	20240527	UniProt		
UniProtKB	O60603	TLR2	involved_in	GO:0038124	PMID:20406817	IDA		P	Toll-like receptor 2	TLR2|TIL4	protein	taxon:9606	20230526	UniProt	part_of(GO:0140367)	
UniProtKB	O60603	TLR2	involved_in	GO:0038124	PMID:23626692	IDA		P	Toll-like receptor 2	TLR2|TIL4	protein	taxon:9606	20241105	ComplexPortal		
UniProtKB	O60603	TLR2	involved_in	GO:0043123	PMID:19740627	IDA		P	Toll-like receptor 2	TLR2|TIL4	protein	taxon:9606	20250215	BHF-UCL		
UniProtKB	O60603	TLR2	involved_in	GO:0045087	PMID:11095740	NAS		P	Toll-like receptor 2	TLR2|TIL4	protein	taxon:9606	20241105	ComplexPortal		
UniProtKB	O60603	TLR2	involved_in	GO:0045087	PMID:15356140	TAS		P	Toll-like receptor 2	TLR2|TIL4	protein	taxon:9606	20100304	BHF-UCL		
UniProtKB	O60603	TLR2	involved_in	GO:0045087	PMID:33576548	NAS		P	Toll-like receptor 2	TLR2|TIL4	protein	taxon:9606	20241105	ComplexPortal		
UniProtKB	O60603	TLR2	involved_in	GO:0045944	GO_REF:0000024	ISS	UniProtKB:Q9QUN7	P	Toll-like receptor 2	TLR2|TIL4	protein	taxon:9606	20100304	BHF-UCL		
UniProtKB	O60603	TLR2	involved_in	GO:0050729	PMID:19740627	IDA		P	Toll-like receptor 2	TLR2|TIL4	protein	taxon:9606	20250215	BHF-UCL		
UniProtKB	O60603	TLR2	involved_in	GO:0050729	PMID:28078022	IGI	RNAcentral:URS000006FDD4_9606	P	Toll-like receptor 2	TLR2|TIL4	protein	taxon:9606	20190627	ARUK-UCL	occurs_in(CL:0000214),occurs_in(UBERON:0007616),occurs_in(UBERON:0001485)	
UniProtKB	O60603	TLR2	involved_in	GO:0050765	GO_REF:0000024	ISS	UniProtKB:Q9QUN7	P	Toll-like receptor 2	TLR2|TIL4	protein	taxon:9606	20170523	ARUK-UCL	occurs_in(UBERON:0000956),has_input(UniProtKB:P05067-PRO_0000000092)	
UniProtKB	O60603	TLR2	involved_in	GO:0050830	PMID:11521063	IDA		P	Toll-like receptor 2	TLR2|TIL4	protein	taxon:9606	20131122	UniProt		
UniProtKB	O60603	TLR2	involved_in	GO:0051607	PMID:32634389	IEP		P	Toll-like receptor 2	TLR2|TIL4	protein	taxon:9606|taxon:37124	20210208	ARUK-UCL	occurs_in(CL:0000576)	
UniProtKB	O60603	TLR2	involved_in	GO:0051964	GO_REF:0000024	ISS	UniProtKB:Q9QUN7	P	Toll-like receptor 2	TLR2|TIL4	protein	taxon:9606	20170523	ARUK-UCL	occurs_in(UBERON:0000955)	
UniProtKB	O60603	TLR2	involved_in	GO:0071221	PMID:15356140	TAS		P	Toll-like receptor 2	TLR2|TIL4	protein	taxon:9606	20100304	BHF-UCL		
UniProtKB	O60603	TLR2	involved_in	GO:0071223	PMID:26649771	IMP		P	Toll-like receptor 2	TLR2|TIL4	protein	taxon:9606	20170403	UniProt		
UniProtKB	O60603	TLR2	involved_in	GO:0071346	PMID:11672593	IDA		P	Toll-like receptor 2	TLR2|TIL4	protein	taxon:9606	20180403	UniProt		
UniProtKB	O60603	TLR2	involved_in	GO:0071726	PMID:16880211	IDA		P	Toll-like receptor 2	TLR2|TIL4	protein	taxon:9606	20151022	UniProt		
UniProtKB	O60603	TLR2	involved_in	GO:0071727	PMID:16880211	IDA		P	Toll-like receptor 2	TLR2|TIL4	protein	taxon:9606	20151022	UniProt		
UniProtKB	O60603	TLR2	involved_in	GO:0140367	PMID:20406817	IDA		P	Toll-like receptor 2	TLR2|TIL4	protein	taxon:9606	20230526	UniProt		
UniProtKB	O60603	TLR2	involved_in	GO:1903974	PMID:11672593	IDA		P	Toll-like receptor 2	TLR2|TIL4	protein	taxon:9606	20180403	UniProt		
UniProtKB	O60603	TLR2	involved_in	GO:1904466	PMID:28078022	IGI	RNAcentral:URS000006FDD4_9606	P	Toll-like receptor 2	TLR2|TIL4	protein	taxon:9606	20190627	ARUK-UCL	occurs_in(CL:0000214),occurs_in(UBERON:0007616),occurs_in(UBERON:0001485),regulates_transport_of(UniProtKB:P08254)	
UniProtKB	O60603	TLR2	is_active_in	GO:0005886	GO_REF:0000033	IBA	FB:FBgn0262473|MGI:MGI:1341295|MGI:MGI:1341296|MGI:MGI:1346060|MGI:MGI:2156367|MGI:MGI:96824|PANTHER:PTN002808045|UniProtKB:O00206|UniProtKB:O60602|UniProtKB:O60603|UniProtKB:Q15399|UniProtKB:Q9GL65|UniProtKB:Q9Y2C9	C	Toll-like receptor 2	TLR2|TIL4	protein	taxon:9606	20260529	GO_Central		
UniProtKB	O60603	TLR2	is_active_in	GO:0005886	PMID:16880211	IDA		C	Toll-like receptor 2	TLR2|TIL4	protein	taxon:9606	20240527	UniProt		
UniProtKB	O60603	TLR2	is_active_in	GO:0005886	PMID:20406817	IDA		C	Toll-like receptor 2	TLR2|TIL4	protein	taxon:9606	20230526	UniProt		
UniProtKB	O60603	TLR2	is_active_in	GO:0044853	PMID:16880211	IDA		C	Toll-like receptor 2	TLR2|TIL4	protein	taxon:9606	20240527	UniProt		
UniProtKB	O60603	TLR2	located_in	GO:0005737	PMID:19740627	IDA		C	Toll-like receptor 2	TLR2|TIL4	protein	taxon:9606	20091112	BHF-UCL		
UniProtKB	O60603	TLR2	located_in	GO:0005794	PMID:16880211	IDA		C	Toll-like receptor 2	TLR2|TIL4	protein	taxon:9606	20151022	UniProt		
UniProtKB	O60603	TLR2	located_in	GO:0005886	GO_REF:0000052	IDA		C	Toll-like receptor 2	TLR2|TIL4	protein	taxon:9606	20251115	HPA		
UniProtKB	O60603	TLR2	located_in	GO:0005886	PMID:11274165	IDA		C	Toll-like receptor 2	TLR2|TIL4	protein	taxon:9606	20150716	UniProt		
UniProtKB	O60603	TLR2	located_in	GO:0005886	PMID:16893894	NAS		C	Toll-like receptor 2	TLR2|TIL4	protein	taxon:9606	20241105	ComplexPortal		
UniProtKB	O60603	TLR2	located_in	GO:0005886	PMID:19509287	IDA		C	Toll-like receptor 2	TLR2|TIL4	protein	taxon:9606	20190706	ARUK-UCL	part_of(CL:0002621)	
UniProtKB	O60603	TLR2	located_in	GO:0005886	PMID:19740627	IDA		C	Toll-like receptor 2	TLR2|TIL4	protein	taxon:9606	20091112	BHF-UCL		
UniProtKB	O60603	TLR2	located_in	GO:0005886	PMID:33576548	NAS		C	Toll-like receptor 2	TLR2|TIL4	protein	taxon:9606	20241105	ComplexPortal		
UniProtKB	O60603	TLR2	located_in	GO:0005886	Reactome:R-HSA-166072	TAS		C	Toll-like receptor 2	TLR2|TIL4	protein	taxon:9606	20250925	Reactome		
UniProtKB	O60603	TLR2	located_in	GO:0005886	Reactome:R-HSA-166082	TAS		C	Toll-like receptor 2	TLR2|TIL4	protein	taxon:9606	20250925	Reactome		
UniProtKB	O60603	TLR2	located_in	GO:0005886	Reactome:R-HSA-166091	TAS		C	Toll-like receptor 2	TLR2|TIL4	protein	taxon:9606	20250925	Reactome		
UniProtKB	O60603	TLR2	located_in	GO:0005886	Reactome:R-HSA-166119	TAS		C	Toll-like receptor 2	TLR2|TIL4	protein	taxon:9606	20250925	Reactome		
UniProtKB	O60603	TLR2	located_in	GO:0005886	Reactome:R-HSA-166284	TAS		C	Toll-like receptor 2	TLR2|TIL4	protein	taxon:9606	20250925	Reactome		
UniProtKB	O60603	TLR2	located_in	GO:0005886	Reactome:R-HSA-166286	TAS		C	Toll-like receptor 2	TLR2|TIL4	protein	taxon:9606	20250925	Reactome		
UniProtKB	O60603	TLR2	located_in	GO:0005886	Reactome:R-HSA-166362	TAS		C	Toll-like receptor 2	TLR2|TIL4	protein	taxon:9606	20250925	Reactome		
UniProtKB	O60603	TLR2	located_in	GO:0005886	Reactome:R-HSA-166363	TAS		C	Toll-like receptor 2	TLR2|TIL4	protein	taxon:9606	20250925	Reactome		
UniProtKB	O60603	TLR2	located_in	GO:0005886	Reactome:R-HSA-168950	TAS		C	Toll-like receptor 2	TLR2|TIL4	protein	taxon:9606	20250925	Reactome		
UniProtKB	O60603	TLR2	located_in	GO:0005886	Reactome:R-HSA-168951	TAS		C	Toll-like receptor 2	TLR2|TIL4	protein	taxon:9606	20250925	Reactome		
UniProtKB	O60603	TLR2	located_in	GO:0005886	Reactome:R-HSA-1974676	TAS		C	Toll-like receptor 2	TLR2|TIL4	protein	taxon:9606	20250925	Reactome		
UniProtKB	O60603	TLR2	located_in	GO:0005886	Reactome:R-HSA-2201316	TAS		C	Toll-like receptor 2	TLR2|TIL4	protein	taxon:9606	20250925	Reactome		
UniProtKB	O60603	TLR2	located_in	GO:0005886	Reactome:R-HSA-2201322	TAS		C	Toll-like receptor 2	TLR2|TIL4	protein	taxon:9606	20250925	Reactome		
UniProtKB	O60603	TLR2	located_in	GO:0005886	Reactome:R-HSA-2262775	TAS		C	Toll-like receptor 2	TLR2|TIL4	protein	taxon:9606	20250925	Reactome		
UniProtKB	O60603	TLR2	located_in	GO:0005886	Reactome:R-HSA-2262777	TAS		C	Toll-like receptor 2	TLR2|TIL4	protein	taxon:9606	20250925	Reactome		
UniProtKB	O60603	TLR2	located_in	GO:0005886	Reactome:R-HSA-2559414	TAS		C	Toll-like receptor 2	TLR2|TIL4	protein	taxon:9606	20250925	Reactome		
UniProtKB	O60603	TLR2	located_in	GO:0005886	Reactome:R-HSA-5432814	TAS		C	Toll-like receptor 2	TLR2|TIL4	protein	taxon:9606	20250925	Reactome		
UniProtKB	O60603	TLR2	located_in	GO:0005886	Reactome:R-HSA-5602353	TAS		C	Toll-like receptor 2	TLR2|TIL4	protein	taxon:9606	20250925	Reactome		
UniProtKB	O60603	TLR2	located_in	GO:0005886	Reactome:R-HSA-5602383	TAS		C	Toll-like receptor 2	TLR2|TIL4	protein	taxon:9606	20250925	Reactome		
UniProtKB	O60603	TLR2	located_in	GO:0005886	Reactome:R-HSA-5602606	TAS		C	Toll-like receptor 2	TLR2|TIL4	protein	taxon:9606	20250925	Reactome		
UniProtKB	O60603	TLR2	located_in	GO:0005886	Reactome:R-HSA-6798743	TAS		C	Toll-like receptor 2	TLR2|TIL4	protein	taxon:9606	20250925	Reactome		
UniProtKB	O60603	TLR2	located_in	GO:0005886	Reactome:R-HSA-937022	TAS		C	Toll-like receptor 2	TLR2|TIL4	protein	taxon:9606	20250925	Reactome		
UniProtKB	O60603	TLR2	located_in	GO:0005886	Reactome:R-HSA-937059	TAS		C	Toll-like receptor 2	TLR2|TIL4	protein	taxon:9606	20250925	Reactome		
UniProtKB	O60603	TLR2	located_in	GO:0005886	Reactome:R-HSA-937079	TAS		C	Toll-like receptor 2	TLR2|TIL4	protein	taxon:9606	20250925	Reactome		
UniProtKB	O60603	TLR2	located_in	GO:0005886	Reactome:R-HSA-9637638	TAS		C	Toll-like receptor 2	TLR2|TIL4	protein	taxon:9606	20190219	Reactome		
UniProtKB	O60603	TLR2	located_in	GO:0005886	Reactome:R-HSA-9637641	TAS		C	Toll-like receptor 2	TLR2|TIL4	protein	taxon:9606	20190219	Reactome		
UniProtKB	O60603	TLR2	located_in	GO:0005886	Reactome:R-HSA-9755368	TAS		C	Toll-like receptor 2	TLR2|TIL4	protein	taxon:9606	20250925	Reactome		
UniProtKB	O60603	TLR2	located_in	GO:0005886	Reactome:R-HSA-9836256	TAS		C	Toll-like receptor 2	TLR2|TIL4	protein	taxon:9606	20250925	Reactome		
UniProtKB	O60603	TLR2	located_in	GO:0009986	PMID:12443841	IDA		C	Toll-like receptor 2	TLR2|TIL4	protein	taxon:9606	20040910	UniProt		
UniProtKB	O60603	TLR2	located_in	GO:0016020	GO_REF:0000002	IEA	InterPro:IPR017241	C	Toll-like receptor 2	TLR2|TIL4	protein	taxon:9606	20260727	InterPro		
UniProtKB	O60603	TLR2	located_in	GO:0016020	GO_REF:0000024	ISS	UniProtKB:Q9QUN7	C	Toll-like receptor 2	TLR2|TIL4	protein	taxon:9606	20240313	UniProt		
UniProtKB	O60603	TLR2	located_in	GO:0016020	GO_REF:0000044	IEA	UniProtKB-SubCell:SL-0162	C	Toll-like receptor 2	TLR2|TIL4	protein	taxon:9606	20260727	UniProt		
UniProtKB	O60603	TLR2	located_in	GO:0016020	GO_REF:0000117	IEA	ARBA:ARBA00028763	C	Toll-like receptor 2	TLR2|TIL4	protein	taxon:9606	20260727	UniProt		
UniProtKB	O60603	TLR2	located_in	GO:0030667	Reactome:R-HSA-6798743	TAS		C	Toll-like receptor 2	TLR2|TIL4	protein	taxon:9606	20250925	Reactome		
UniProtKB	O60603	TLR2	located_in	GO:0030670	GO_REF:0000044	IEA	UniProtKB-SubCell:SL-0205	C	Toll-like receptor 2	TLR2|TIL4	protein	taxon:9606	20260727	UniProt		
UniProtKB	O60603	TLR2	located_in	GO:0045121	GO_REF:0000044	IEA	UniProtKB-SubCell:SL-0370	C	Toll-like receptor 2	TLR2|TIL4	protein	taxon:9606	20260727	UniProt		
UniProtKB	O60603	TLR2	located_in	GO:0045121	PMID:16880211	IDA		C	Toll-like receptor 2	TLR2|TIL4	protein	taxon:9606	20151022	UniProt		
UniProtKB	O60603	TLR2	part_of	GO:0035354	PMID:16880211	IDA		C	Toll-like receptor 2	TLR2|TIL4	protein	taxon:9606	20201207	UniProt		
UniProtKB	O60603	TLR2	part_of	GO:0035354	PMID:16880211	IDA		C	Toll-like receptor 2	TLR2|TIL4	protein	taxon:9606	20240527	UniProt		
UniProtKB	O60603	TLR2	part_of	GO:0035354	PMID:17889651	IDA		C	Toll-like receptor 2	TLR2|TIL4	protein	taxon:9606	20101109	MGI		
UniProtKB	O60603	TLR2	part_of	GO:0035354	PMID:17889651	IPI		C	Toll-like receptor 2	TLR2|TIL4	protein	taxon:9606	20241105	ComplexPortal		
UniProtKB	O60603	TLR2	part_of	GO:0035355	PMID:16880211	IDA		C	Toll-like receptor 2	TLR2|TIL4	protein	taxon:9606	20240527	UniProt		
UniProtKB	O60603	TLR2	part_of	GO:0035355	PMID:19931471	IDA		C	Toll-like receptor 2	TLR2|TIL4	protein	taxon:9606	20201209	UniProt		
UniProtKB	O60603	TLR2	part_of	GO:0035355	PMID:23155421	IPI		C	Toll-like receptor 2	TLR2|TIL4	protein	taxon:9606	20241105	ComplexPortal		
UniProtKB	O60603	TLR2	part_of	GO:0043235	GO_REF:0000033	IBA	MGI:MGI:1346060|PANTHER:PTN002808136|UniProtKB:O60603	C	Toll-like receptor 2	TLR2|TIL4	protein	taxon:9606	20240305	GO_Central		
UniProtKB	O60603	TLR2	part_of	GO:0043235	GO_REF:0000117	IEA	ARBA:ARBA00029086	C	Toll-like receptor 2	TLR2|TIL4	protein	taxon:9606	20260727	UniProt		
UniProtKB	O60603	TLR2	part_of	GO:0043235	PMID:23155421	IPI		C	Toll-like receptor 2	TLR2|TIL4	protein	taxon:9606	20241105	ComplexPortal		
UniProtKB	O60609	GFRA3	enables	GO:0005102	PMID:9407096	TAS		F	GDNF family receptor alpha-3	GFRA3|UNQ339/PRO538/PRO3664	protein	taxon:9606	20030904	PINC		
UniProtKB	O60609	GFRA3	enables	GO:0005515	PMID:16765900	IPI	UniProtKB:Q5T4W7	F	GDNF family receptor alpha-3	GFRA3|UNQ339/PRO538/PRO3664	protein	taxon:9606	20260725	IntAct		
UniProtKB	O60609	GFRA3	enables	GO:0008046	GO_REF:0000107	IEA	UniProtKB:O35118|ensembl:ENSMUSP00000025224	F	GDNF family receptor alpha-3	GFRA3|UNQ339/PRO538/PRO3664	protein	taxon:9606	20260724	Ensembl		
UniProtKB	O60609	GFRA3	enables	GO:0016167	GO_REF:0000117	IEA	ARBA:ARBA00044847	F	GDNF family receptor alpha-3	GFRA3|UNQ339/PRO538/PRO3664	protein	taxon:9606	20260727	UniProt		
UniProtKB	O60609	GFRA3	enables	GO:0016167	PMID:31535977	IDA		F	GDNF family receptor alpha-3	GFRA3|UNQ339/PRO538/PRO3664	protein	taxon:9606	20240109	UniProt	part_of(GO:0060400),has_input(UniProtKB:P07949)	
UniProtKB	O60609	GFRA3	enables	GO:0038023	GO_REF:0000002	IEA	InterPro:IPR003438|InterPro:IPR003505	F	GDNF family receptor alpha-3	GFRA3|UNQ339/PRO538/PRO3664	protein	taxon:9606	20260727	InterPro		
UniProtKB	O60609	GFRA3	enables	GO:0038023	GO_REF:0000033	IBA	MGI:MGI:1201403|MGI:MGI:3607786|PANTHER:PTN001306067|RGD:2681|RGD:61809|RGD:620503|UniProtKB:O00451|UniProtKB:O60609|UniProtKB:P56159|UniProtKB:Q6UXV0|UniProtKB:Q9GZZ7	F	GDNF family receptor alpha-3	GFRA3|UNQ339/PRO538/PRO3664	protein	taxon:9606	20240729	GO_Central		
UniProtKB	O60609	GFRA3	involved_in	GO:0007165	PMID:9490034	TAS		P	GDNF family receptor alpha-3	GFRA3|UNQ339/PRO538/PRO3664	protein	taxon:9606	20030904	PINC		
UniProtKB	O60609	GFRA3	involved_in	GO:0007165	PMID:9576965	TAS		P	GDNF family receptor alpha-3	GFRA3|UNQ339/PRO538/PRO3664	protein	taxon:9606	20030904	PINC		
UniProtKB	O60609	GFRA3	involved_in	GO:0007399	GO_REF:0000033	IBA	MGI:MGI:1100842|MGI:MGI:1195462|MGI:MGI:1201403|PANTHER:PTN001306067|RGD:2681|ZFIN:ZDB-GENE-010226-3|ZFIN:ZDB-GENE-040630-1	P	GDNF family receptor alpha-3	GFRA3|UNQ339/PRO538/PRO3664	protein	taxon:9606	20260528	GO_Central		
UniProtKB	O60609	GFRA3	involved_in	GO:0007399	GO_REF:0000117	IEA	ARBA:ARBA00027428	P	GDNF family receptor alpha-3	GFRA3|UNQ339/PRO538/PRO3664	protein	taxon:9606	20260727	UniProt		
UniProtKB	O60609	GFRA3	involved_in	GO:0007399	PMID:9490034	TAS		P	GDNF family receptor alpha-3	GFRA3|UNQ339/PRO538/PRO3664	protein	taxon:9606	20030904	PINC		
UniProtKB	O60609	GFRA3	involved_in	GO:0007411	GO_REF:0000108	IEA	GO:0008046	P	GDNF family receptor alpha-3	GFRA3|UNQ339/PRO538/PRO3664	protein	taxon:9606	20260727	GOC		
UniProtKB	O60609	GFRA3	involved_in	GO:0007422	PMID:9576965	TAS		P	GDNF family receptor alpha-3	GFRA3|UNQ339/PRO538/PRO3664	protein	taxon:9606	20030904	PINC		
UniProtKB	O60609	GFRA3	involved_in	GO:0035860	PMID:31535977	IDA		P	GDNF family receptor alpha-3	GFRA3|UNQ339/PRO538/PRO3664	protein	taxon:9606	20240109	UniProt		
UniProtKB	O60609	GFRA3	is_active_in	GO:0005886	PMID:9576965	IDA		C	GDNF family receptor alpha-3	GFRA3|UNQ339/PRO538/PRO3664	protein	taxon:9606	20240220	UniProt		
UniProtKB	O60609	GFRA3	is_active_in	GO:0009897	GO_REF:0000033	IBA	FB:FBgn0262869|MGI:MGI:1201403|PANTHER:PTN001306067|RGD:2681	C	GDNF family receptor alpha-3	GFRA3|UNQ339/PRO538/PRO3664	protein	taxon:9606	20240729	GO_Central		
UniProtKB	O60609	GFRA3	located_in	GO:0005886	GO_REF:0000044	IEA	UniProtKB-SubCell:SL-0039	C	GDNF family receptor alpha-3	GFRA3|UNQ339/PRO538/PRO3664	protein	taxon:9606	20260727	UniProt		
UniProtKB	O60609	GFRA3	located_in	GO:0005886	GO_REF:0000052	IDA		C	GDNF family receptor alpha-3	GFRA3|UNQ339/PRO538/PRO3664	protein	taxon:9606	20251115	HPA		
UniProtKB	O60609	GFRA3	located_in	GO:0005886	GO_REF:0000117	IEA	ARBA:ARBA00027801	C	GDNF family receptor alpha-3	GFRA3|UNQ339/PRO538/PRO3664	protein	taxon:9606	20260727	UniProt		
UniProtKB	O60609	GFRA3	located_in	GO:0005886	Reactome:R-HSA-5672965	TAS		C	GDNF family receptor alpha-3	GFRA3|UNQ339/PRO538/PRO3664	protein	taxon:9606	20160125	Reactome		
UniProtKB	O60609	GFRA3	located_in	GO:0005886	Reactome:R-HSA-8853734	TAS		C	GDNF family receptor alpha-3	GFRA3|UNQ339/PRO538/PRO3664	protein	taxon:9606	20160125	Reactome		
UniProtKB	O60609	GFRA3	located_in	GO:0005886	Reactome:R-HSA-8853737	TAS		C	GDNF family receptor alpha-3	GFRA3|UNQ339/PRO538/PRO3664	protein	taxon:9606	20160125	Reactome		
UniProtKB	O60609	GFRA3	located_in	GO:0005886	Reactome:R-HSA-8853745	TAS		C	GDNF family receptor alpha-3	GFRA3|UNQ339/PRO538/PRO3664	protein	taxon:9606	20160125	Reactome		
UniProtKB	O60609	GFRA3	located_in	GO:0005886	Reactome:R-HSA-8853753	TAS		C	GDNF family receptor alpha-3	GFRA3|UNQ339/PRO538/PRO3664	protein	taxon:9606	20160125	Reactome		
UniProtKB	O60609	GFRA3	located_in	GO:0005886	Reactome:R-HSA-8853755	TAS		C	GDNF family receptor alpha-3	GFRA3|UNQ339/PRO538/PRO3664	protein	taxon:9606	20160125	Reactome		
UniProtKB	O60609	GFRA3	located_in	GO:0005886	Reactome:R-HSA-8853762	TAS		C	GDNF family receptor alpha-3	GFRA3|UNQ339/PRO538/PRO3664	protein	taxon:9606	20160125	Reactome		
UniProtKB	O60609	GFRA3	located_in	GO:0005886	Reactome:R-HSA-8853774	TAS		C	GDNF family receptor alpha-3	GFRA3|UNQ339/PRO538/PRO3664	protein	taxon:9606	20160125	Reactome		
UniProtKB	O60609	GFRA3	located_in	GO:0005886	Reactome:R-HSA-8853792	TAS		C	GDNF family receptor alpha-3	GFRA3|UNQ339/PRO538/PRO3664	protein	taxon:9606	20160125	Reactome		
UniProtKB	O60609	GFRA3	located_in	GO:0005886	Reactome:R-HSA-8853793	TAS		C	GDNF family receptor alpha-3	GFRA3|UNQ339/PRO538/PRO3664	protein	taxon:9606	20160125	Reactome		
UniProtKB	O60609	GFRA3	located_in	GO:0005886	Reactome:R-HSA-8853800	TAS		C	GDNF family receptor alpha-3	GFRA3|UNQ339/PRO538/PRO3664	protein	taxon:9606	20160125	Reactome		
UniProtKB	O60609	GFRA3	located_in	GO:0005886	Reactome:R-HSA-8854897	TAS		C	GDNF family receptor alpha-3	GFRA3|UNQ339/PRO538/PRO3664	protein	taxon:9606	20160125	Reactome		
UniProtKB	O60609	GFRA3	located_in	GO:0005886	Reactome:R-HSA-8854899	TAS		C	GDNF family receptor alpha-3	GFRA3|UNQ339/PRO538/PRO3664	protein	taxon:9606	20160125	Reactome		
UniProtKB	O60609	GFRA3	located_in	GO:0005886	Reactome:R-HSA-8854905	TAS		C	GDNF family receptor alpha-3	GFRA3|UNQ339/PRO538/PRO3664	protein	taxon:9606	20160125	Reactome		
UniProtKB	O60609	GFRA3	located_in	GO:0005886	Reactome:R-HSA-8854908	TAS		C	GDNF family receptor alpha-3	GFRA3|UNQ339/PRO538/PRO3664	protein	taxon:9606	20160125	Reactome		
UniProtKB	O60609	GFRA3	located_in	GO:0005886	Reactome:R-HSA-8854981	TAS		C	GDNF family receptor alpha-3	GFRA3|UNQ339/PRO538/PRO3664	protein	taxon:9606	20160125	Reactome		
UniProtKB	O60609	GFRA3	located_in	GO:0005886	Reactome:R-HSA-8855508	TAS		C	GDNF family receptor alpha-3	GFRA3|UNQ339/PRO538/PRO3664	protein	taxon:9606	20160125	Reactome		
UniProtKB	O60609	GFRA3	located_in	GO:0005886	Reactome:R-HSA-8855564	TAS		C	GDNF family receptor alpha-3	GFRA3|UNQ339/PRO538/PRO3664	protein	taxon:9606	20160125	Reactome		
UniProtKB	O60609	GFRA3	located_in	GO:0005886	Reactome:R-HSA-8855617	TAS		C	GDNF family receptor alpha-3	GFRA3|UNQ339/PRO538/PRO3664	protein	taxon:9606	20160125	Reactome		
UniProtKB	O60609	GFRA3	located_in	GO:0005886	Reactome:R-HSA-8855747	TAS		C	GDNF family receptor alpha-3	GFRA3|UNQ339/PRO538/PRO3664	protein	taxon:9606	20160125	Reactome		
UniProtKB	O60609	GFRA3	located_in	GO:0005886	Reactome:R-HSA-8855915	TAS		C	GDNF family receptor alpha-3	GFRA3|UNQ339/PRO538/PRO3664	protein	taxon:9606	20160125	Reactome		
UniProtKB	O60609	GFRA3	located_in	GO:0009897	GO_REF:0000107	IEA	UniProtKB:O35118|ensembl:ENSMUSP00000025224	C	GDNF family receptor alpha-3	GFRA3|UNQ339/PRO538/PRO3664	protein	taxon:9606	20260724	Ensembl		
UniProtKB	O60609	GFRA3	located_in	GO:0019898	PMID:9490034	TAS		C	GDNF family receptor alpha-3	GFRA3|UNQ339/PRO538/PRO3664	protein	taxon:9606	20031119	PINC		
UniProtKB	O60609	GFRA3	part_of	GO:0043235	GO_REF:0000033	IBA	PANTHER:PTN001306067|RGD:2681	C	GDNF family receptor alpha-3	GFRA3|UNQ339/PRO538/PRO3664	protein	taxon:9606	20170613	GO_Central		
UniProtKB	O60610	DIAPH1	enables	GO:0003723	PMID:22658674	HDA		F	Protein diaphanous homolog 1	DIAPH1|DIAP1	protein	taxon:9606	20140203	UniProt		
UniProtKB	O60610	DIAPH1	enables	GO:0003779	GO_REF:0000002	IEA	InterPro:IPR010472|InterPro:IPR010473	F	Protein diaphanous homolog 1	DIAPH1|DIAP1	protein	taxon:9606	20260727	InterPro		
UniProtKB	O60610	DIAPH1	enables	GO:0003779	GO_REF:0000107	IEA	UniProtKB:O08808|ensembl:ENSMUSP00000111297	F	Protein diaphanous homolog 1	DIAPH1|DIAP1	protein	taxon:9606	20260724	Ensembl		
UniProtKB	O60610	DIAPH1	enables	GO:0005102	PMID:9360932	NAS		F	Protein diaphanous homolog 1	DIAPH1|DIAP1	protein	taxon:9606	20040811	PINC		
UniProtKB	O60610	DIAPH1	enables	GO:0005515	PMID:18218625	IPI	UniProtKB:O00212	F	Protein diaphanous homolog 1	DIAPH1|DIAP1	protein	taxon:9606	20260725	IntAct		
UniProtKB	O60610	DIAPH1	enables	GO:0005515	PMID:18218625	IPI	UniProtKB:P08134	F	Protein diaphanous homolog 1	DIAPH1|DIAP1	protein	taxon:9606	20260725	IntAct		
UniProtKB	O60610	DIAPH1	enables	GO:0005515	PMID:18218625	IPI	UniProtKB:P61586	F	Protein diaphanous homolog 1	DIAPH1|DIAP1	protein	taxon:9606	20260725	IntAct		
UniProtKB	O60610	DIAPH1	enables	GO:0005515	PMID:18230650	IPI	UniProtKB:P49593	F	Protein diaphanous homolog 1	DIAPH1|DIAP1	protein	taxon:9606	20260725	IntAct		
UniProtKB	O60610	DIAPH1	enables	GO:0005515	PMID:18922799	IPI	UniProtKB:Q15109	F	Protein diaphanous homolog 1	DIAPH1|DIAP1	protein	taxon:9606	20260725	IntAct		
UniProtKB	O60610	DIAPH1	enables	GO:0005515	PMID:22190034	IPI	UniProtKB:Q9Q2G4	F	Protein diaphanous homolog 1	DIAPH1|DIAP1	protein	taxon:9606	20260725	IntAct		
UniProtKB	O60610	DIAPH1	enables	GO:0005515	PMID:33961781	IPI	UniProtKB:O00212	F	Protein diaphanous homolog 1	DIAPH1|DIAP1	protein	taxon:9606	20260725	IntAct		
UniProtKB	O60610	DIAPH1	enables	GO:0005515	PMID:33961781	IPI	UniProtKB:P08134	F	Protein diaphanous homolog 1	DIAPH1|DIAP1	protein	taxon:9606	20260725	IntAct		
UniProtKB	O60610	DIAPH1	enables	GO:0005522	GO_REF:0000107	IEA	UniProtKB:O08808|ensembl:ENSMUSP00000111297	F	Protein diaphanous homolog 1	DIAPH1|DIAP1	protein	taxon:9606	20260724	Ensembl		
UniProtKB	O60610	DIAPH1	enables	GO:0031267	GO_REF:0000002	IEA	InterPro:IPR010473	F	Protein diaphanous homolog 1	DIAPH1|DIAP1	protein	taxon:9606	20260727	InterPro		
UniProtKB	O60610	DIAPH1	enables	GO:0031267	GO_REF:0000107	IEA	UniProtKB:O08808|ensembl:ENSMUSP00000111297	F	Protein diaphanous homolog 1	DIAPH1|DIAP1	protein	taxon:9606	20260724	Ensembl		
UniProtKB	O60610	DIAPH1	enables	GO:0042802	GO_REF:0000107	IEA	UniProtKB:O08808|ensembl:ENSMUSP00000111297	F	Protein diaphanous homolog 1	DIAPH1|DIAP1	protein	taxon:9606	20260724	Ensembl		
UniProtKB	O60610	DIAPH1	enables	GO:0044325	GO_REF:0000107	IEA	UniProtKB:O08808|ensembl:ENSMUSP00000111297	F	Protein diaphanous homolog 1	DIAPH1|DIAP1	protein	taxon:9606	20260724	Ensembl		
UniProtKB	O60610	DIAPH1	enables	GO:0044325	PMID:15123714	IPI	UniProtKB:Q13563	F	Protein diaphanous homolog 1	DIAPH1|DIAP1	protein	taxon:9606	20120116	BHF-UCL		
UniProtKB	O60610	DIAPH1	involved_in	GO:0007010	GO_REF:0000024	ISS	UniProtKB:O08808	P	Protein diaphanous homolog 1	DIAPH1|DIAP1	protein	taxon:9606	20180904	UniProt		
UniProtKB	O60610	DIAPH1	involved_in	GO:0007010	GO_REF:0000107	IEA	UniProtKB:O08808|ensembl:ENSMUSP00000111297	P	Protein diaphanous homolog 1	DIAPH1|DIAP1	protein	taxon:9606	20260724	Ensembl		
UniProtKB	O60610	DIAPH1	involved_in	GO:0007420	GO_REF:0000107	IEA	UniProtKB:O08808|ensembl:ENSMUSP00000111297	P	Protein diaphanous homolog 1	DIAPH1|DIAP1	protein	taxon:9606	20260724	Ensembl		
UniProtKB	O60610	DIAPH1	involved_in	GO:0007605	PMID:9360932	TAS		P	Protein diaphanous homolog 1	DIAPH1|DIAP1	protein	taxon:9606	20030904	PINC		
UniProtKB	O60610	DIAPH1	involved_in	GO:0030036	GO_REF:0000002	IEA	InterPro:IPR010473	P	Protein diaphanous homolog 1	DIAPH1|DIAP1	protein	taxon:9606	20260727	InterPro		
UniProtKB	O60610	DIAPH1	involved_in	GO:0030036	GO_REF:0000024	ISS	UniProtKB:O08808	P	Protein diaphanous homolog 1	DIAPH1|DIAP1	protein	taxon:9606	20180904	UniProt		
UniProtKB	O60610	DIAPH1	involved_in	GO:0030041	GO_REF:0000024	ISS	UniProtKB:O08808	P	Protein diaphanous homolog 1	DIAPH1|DIAP1	protein	taxon:9606	20180904	UniProt		
UniProtKB	O60610	DIAPH1	involved_in	GO:0030041	GO_REF:0000033	IBA	MGI:MGI:1194490|MGI:MGI:1858500|MGI:MGI:1927222|PANTHER:PTN000575131|ZFIN:ZDB-GENE-090115-1	P	Protein diaphanous homolog 1	DIAPH1|DIAP1	protein	taxon:9606	20240920	GO_Central		
UniProtKB	O60610	DIAPH1	involved_in	GO:0031175	GO_REF:0000107	IEA	UniProtKB:O08808|ensembl:ENSMUSP00000111297	P	Protein diaphanous homolog 1	DIAPH1|DIAP1	protein	taxon:9606	20260724	Ensembl		
UniProtKB	O60610	DIAPH1	involved_in	GO:0032886	PMID:20937854	IMP		P	Protein diaphanous homolog 1	DIAPH1|DIAP1	protein	taxon:9606	20110501	UniProt		
UniProtKB	O60610	DIAPH1	involved_in	GO:0035372	PMID:15123714	IMP		P	Protein diaphanous homolog 1	DIAPH1|DIAP1	protein	taxon:9606	20120116	BHF-UCL	has_input(UniProtKB:Q13563)	
UniProtKB	O60610	DIAPH1	involved_in	GO:0048488	GO_REF:0000107	IEA	UniProtKB:O08808|ensembl:ENSMUSP00000111297	P	Protein diaphanous homolog 1	DIAPH1|DIAP1	protein	taxon:9606	20260724	Ensembl		
UniProtKB	O60610	DIAPH1	involved_in	GO:0051279	PMID:15123714	IMP		P	Protein diaphanous homolog 1	DIAPH1|DIAP1	protein	taxon:9606	20120116	BHF-UCL		
UniProtKB	O60610	DIAPH1	involved_in	GO:0051493	PMID:26912466	IMP		P	Protein diaphanous homolog 1	DIAPH1|DIAP1	protein	taxon:9606	20170609	UniProt		
UniProtKB	O60610	DIAPH1	involved_in	GO:0071420	PMID:15123714	IMP		P	Protein diaphanous homolog 1	DIAPH1|DIAP1	protein	taxon:9606	20120116	BHF-UCL		
UniProtKB	O60610	DIAPH1	is_active_in	GO:0005884	GO_REF:0000033	IBA	PANTHER:PTN000575131|WB:WBGene00019030	C	Protein diaphanous homolog 1	DIAPH1|DIAP1	protein	taxon:9606	20260530	GO_Central		
UniProtKB	O60610	DIAPH1	located_in	GO:0005634	GO_REF:0000024	ISS	UniProtKB:O08808	C	Protein diaphanous homolog 1	DIAPH1|DIAP1	protein	taxon:9606	20180904	UniProt		
UniProtKB	O60610	DIAPH1	located_in	GO:0005634	GO_REF:0000024	ISS	UniProtKB:O08808	C	Protein diaphanous homolog 1	DIAPH1|DIAP1	protein	taxon:9606	20250130	UniProt		
UniProtKB	O60610	DIAPH1	located_in	GO:0005634	GO_REF:0000044	IEA	UniProtKB-SubCell:SL-0191	C	Protein diaphanous homolog 1	DIAPH1|DIAP1	protein	taxon:9606	20260727	UniProt		
UniProtKB	O60610	DIAPH1	located_in	GO:0005634	GO_REF:0000107	IEA	UniProtKB:O08808|ensembl:ENSMUSP00000111297	C	Protein diaphanous homolog 1	DIAPH1|DIAP1	protein	taxon:9606	20260724	Ensembl		
UniProtKB	O60610	DIAPH1	located_in	GO:0005737	GO_REF:0000024	ISS	UniProtKB:O08808	C	Protein diaphanous homolog 1	DIAPH1|DIAP1	protein	taxon:9606	20180904	UniProt		
UniProtKB	O60610	DIAPH1	located_in	GO:0005737	GO_REF:0000024	ISS	UniProtKB:O08808	C	Protein diaphanous homolog 1	DIAPH1|DIAP1	protein	taxon:9606	20250130	UniProt		
UniProtKB	O60610	DIAPH1	located_in	GO:0005737	GO_REF:0000044	IEA	UniProtKB-SubCell:SL-0086	C	Protein diaphanous homolog 1	DIAPH1|DIAP1	protein	taxon:9606	20260727	UniProt		
UniProtKB	O60610	DIAPH1	located_in	GO:0005737	GO_REF:0000107	IEA	UniProtKB:O08808|ensembl:ENSMUSP00000111297	C	Protein diaphanous homolog 1	DIAPH1|DIAP1	protein	taxon:9606	20260724	Ensembl		
UniProtKB	O60610	DIAPH1	located_in	GO:0005813	GO_REF:0000044	IEA	UniProtKB-SubCell:SL-0048	C	Protein diaphanous homolog 1	DIAPH1|DIAP1	protein	taxon:9606	20260727	UniProt		
UniProtKB	O60610	DIAPH1	located_in	GO:0005819	GO_REF:0000044	IEA	UniProtKB-SubCell:SL-0251	C	Protein diaphanous homolog 1	DIAPH1|DIAP1	protein	taxon:9606	20260727	UniProt		
UniProtKB	O60610	DIAPH1	located_in	GO:0005829	Reactome:R-HSA-5665982	TAS		C	Protein diaphanous homolog 1	DIAPH1|DIAP1	protein	taxon:9606	20150120	Reactome		
UniProtKB	O60610	DIAPH1	located_in	GO:0005829	Reactome:R-HSA-5665989	TAS		C	Protein diaphanous homolog 1	DIAPH1|DIAP1	protein	taxon:9606	20150120	Reactome		
UniProtKB	O60610	DIAPH1	located_in	GO:0005829	Reactome:R-HSA-5666070	TAS		C	Protein diaphanous homolog 1	DIAPH1|DIAP1	protein	taxon:9606	20150120	Reactome		
UniProtKB	O60610	DIAPH1	located_in	GO:0005829	Reactome:R-HSA-6785648	TAS		C	Protein diaphanous homolog 1	DIAPH1|DIAP1	protein	taxon:9606	20150120	Reactome		
UniProtKB	O60610	DIAPH1	located_in	GO:0005829	Reactome:R-HSA-9013009	TAS		C	Protein diaphanous homolog 1	DIAPH1|DIAP1	protein	taxon:9606	20150120	Reactome		
UniProtKB	O60610	DIAPH1	located_in	GO:0005829	Reactome:R-HSA-9013110	TAS		C	Protein diaphanous homolog 1	DIAPH1|DIAP1	protein	taxon:9606	20150120	Reactome		
UniProtKB	O60610	DIAPH1	located_in	GO:0005829	Reactome:R-HSA-9690493	TAS		C	Protein diaphanous homolog 1	DIAPH1|DIAP1	protein	taxon:9606	20150120	Reactome		
UniProtKB	O60610	DIAPH1	located_in	GO:0005829	Reactome:R-HSA-9693125	TAS		C	Protein diaphanous homolog 1	DIAPH1|DIAP1	protein	taxon:9606	20150120	Reactome		
UniProtKB	O60610	DIAPH1	located_in	GO:0005829	Reactome:R-HSA-9693198	TAS		C	Protein diaphanous homolog 1	DIAPH1|DIAP1	protein	taxon:9606	20150120	Reactome		
UniProtKB	O60610	DIAPH1	located_in	GO:0005829	Reactome:R-HSA-9857585	TAS		C	Protein diaphanous homolog 1	DIAPH1|DIAP1	protein	taxon:9606	20150120	Reactome		
UniProtKB	O60610	DIAPH1	located_in	GO:0005856	GO_REF:0000044	IEA	UniProtKB-SubCell:SL-0090	C	Protein diaphanous homolog 1	DIAPH1|DIAP1	protein	taxon:9606	20260727	UniProt		
UniProtKB	O60610	DIAPH1	located_in	GO:0005886	GO_REF:0000024	ISS	UniProtKB:O08808	C	Protein diaphanous homolog 1	DIAPH1|DIAP1	protein	taxon:9606	20250130	UniProt		
UniProtKB	O60610	DIAPH1	located_in	GO:0005886	GO_REF:0000044	IEA	UniProtKB-SubCell:SL-0039	C	Protein diaphanous homolog 1	DIAPH1|DIAP1	protein	taxon:9606	20260727	UniProt		
UniProtKB	O60610	DIAPH1	located_in	GO:0005886	Reactome:R-HSA-6798743	TAS		C	Protein diaphanous homolog 1	DIAPH1|DIAP1	protein	taxon:9606	20160716	Reactome		
UniProtKB	O60610	DIAPH1	located_in	GO:0005886	Reactome:R-HSA-6800426	TAS		C	Protein diaphanous homolog 1	DIAPH1|DIAP1	protein	taxon:9606	20160716	Reactome		
UniProtKB	O60610	DIAPH1	located_in	GO:0005903	GO_REF:0000107	IEA	UniProtKB:O08808|ensembl:ENSMUSP00000111297	C	Protein diaphanous homolog 1	DIAPH1|DIAP1	protein	taxon:9606	20260724	Ensembl		
UniProtKB	O60610	DIAPH1	located_in	GO:0030667	Reactome:R-HSA-6798743	TAS		C	Protein diaphanous homolog 1	DIAPH1|DIAP1	protein	taxon:9606	20160716	Reactome		
UniProtKB	O60610	DIAPH1	located_in	GO:0032587	GO_REF:0000044	IEA	UniProtKB-SubCell:SL-0301	C	Protein diaphanous homolog 1	DIAPH1|DIAP1	protein	taxon:9606	20260727	UniProt		
UniProtKB	O60610	DIAPH1	located_in	GO:0032587	GO_REF:0000107	IEA	UniProtKB:O08808|ensembl:ENSMUSP00000111297	C	Protein diaphanous homolog 1	DIAPH1|DIAP1	protein	taxon:9606	20260724	Ensembl		
UniProtKB	O60610	DIAPH1	located_in	GO:0043005	GO_REF:0000107	IEA	UniProtKB:O08808|ensembl:ENSMUSP00000111297	C	Protein diaphanous homolog 1	DIAPH1|DIAP1	protein	taxon:9606	20260724	Ensembl		
UniProtKB	O60610	DIAPH1	located_in	GO:0072686	PMID:15123714	IDA		C	Protein diaphanous homolog 1	DIAPH1|DIAP1	protein	taxon:9606	20120116	BHF-UCL		
UniProtKB	O60610	DIAPH1	located_in	GO:0098793	GO_REF:0000108	IEA	GO:0048488	C	Protein diaphanous homolog 1	DIAPH1|DIAP1	protein	taxon:9606	20260727	GOC		
UniProtKB	O60610	DIAPH1	located_in	GO:0101003	Reactome:R-HSA-6800426	TAS		C	Protein diaphanous homolog 1	DIAPH1|DIAP1	protein	taxon:9606	20160716	Reactome		
UniProtKB	O60613	SELENOF	enables	GO:0005515	PMID:29410696	IPI	UniProtKB:Q8TC12	F	Selenoprotein F	SELENOF|SEP15	protein	taxon:9606	20260725	IntAct		
UniProtKB	O60613	SELENOF	enables	GO:0008379	GO_REF:0000107	IEA	UniProtKB:Q923V8|ensembl:ENSRNOP00000075579	F	Selenoprotein F	SELENOF|SEP15	protein	taxon:9606	20260724	Ensembl		
UniProtKB	O60613	SELENOF	enables	GO:0008430	GO_REF:0000107	IEA	UniProtKB:Q923V8|ensembl:ENSRNOP00000075579	F	Selenoprotein F	SELENOF|SEP15	protein	taxon:9606	20260724	Ensembl		
UniProtKB	O60613	SELENOF	enables	GO:0016491	GO_REF:0000033	IBA	FB:FBgn0036745|PANTHER:PTN000317454|RGD:621291	F	Selenoprotein F	SELENOF|SEP15	protein	taxon:9606	20231108	GO_Central		
UniProtKB	O60613	SELENOF	involved_in	GO:0035092	GO_REF:0000107	IEA	UniProtKB:Q923V8|ensembl:ENSRNOP00000075579	P	Selenoprotein F	SELENOF|SEP15	protein	taxon:9606	20260724	Ensembl		
UniProtKB	O60613	SELENOF	involved_in	GO:0051084	GO_REF:0000117	IEA	ARBA:ARBA00033566	P	Selenoprotein F	SELENOF|SEP15	protein	taxon:9606	20260727	UniProt		
UniProtKB	O60613	SELENOF	involved_in	GO:0051084	PMID:11278576	TAS		P	Selenoprotein F	SELENOF|SEP15	protein	taxon:9606	20050316	UniProt		
UniProtKB	O60613	SELENOF	involved_in	GO:0098869	GO_REF:0000108	IEA	GO:0008379	P	Selenoprotein F	SELENOF|SEP15	protein	taxon:9606	20260727	GOC		
UniProtKB	O60613	SELENOF	is_active_in	GO:0005788	GO_REF:0000033	IBA	PANTHER:PTN000317454|RGD:621291|UniProtKB:O60613	C	Selenoprotein F	SELENOF|SEP15	protein	taxon:9606	20260529	GO_Central		
UniProtKB	O60613	SELENOF	located_in	GO:0005788	GO_REF:0000044	IEA	UniProtKB-SubCell:SL-0096	C	Selenoprotein F	SELENOF|SEP15	protein	taxon:9606	20260727	UniProt		
UniProtKB	O60613	SELENOF	located_in	GO:0005788	PMID:11278576	IDA		C	Selenoprotein F	SELENOF|SEP15	protein	taxon:9606	20050316	UniProt		
UniProtKB	O60635	TSPAN1	enables	GO:0005515	PMID:21836059	IPI	UniProtKB:O60779	F	Tetraspanin-1	TSPAN1	protein	taxon:9606	20140617	UniProt	occurs_in(CL:0000066),occurs_in(UBERON:0000160)	
UniProtKB	O60635	TSPAN1	enables	GO:0005515	PMID:21836059	IPI	UniProtKB:O60779	F	Tetraspanin-1	TSPAN1	protein	taxon:9606	20260725	IntAct	occurs_in(GO:0005886)	
UniProtKB	O60635	TSPAN1	enables	GO:0005515	PMID:32296183	IPI	UniProtKB:Q00059	F	Tetraspanin-1	TSPAN1	protein	taxon:9606	20260725	IntAct		
UniProtKB	O60635	TSPAN1	enables	GO:0005515	PMID:32296183	IPI	UniProtKB:Q96HE8	F	Tetraspanin-1	TSPAN1	protein	taxon:9606	20260725	IntAct		
UniProtKB	O60635	TSPAN1	involved_in	GO:0050821	PMID:21836059	IDA		P	Tetraspanin-1	TSPAN1	protein	taxon:9606	20140617	UniProt	has_input(UniProtKB:O60779),occurs_in(CL:0000066),occurs_in(UBERON:0000160)	
UniProtKB	O60635	TSPAN1	is_active_in	GO:0005886	GO_REF:0000033	IBA	FB:FBgn0024361|FB:FBgn0035936|MGI:MGI:104651|MGI:MGI:1096398|MGI:MGI:1196325|MGI:MGI:1350360|MGI:MGI:1889818|MGI:MGI:1917673|MGI:MGI:1917997|MGI:MGI:1919012|MGI:MGI:88341|MGI:MGI:88348|MGI:MGI:97998|MGI:MGI:98911|PANTHER:PTN001060286|RGD:1303308|RGD:2315|RGD:2318|RGD:62080|UniProtKB:O14817|UniProtKB:O60635|UniProtKB:O75954|UniProtKB:O95858|UniProtKB:P08962|UniProtKB:P11049|UniProtKB:P19075|UniProtKB:P19397|UniProtKB:P21926|UniProtKB:P27701|UniProtKB:P38572|UniProtKB:P48509|UniProtKB:P60033|UniProtKB:P62079|UniProtKB:Q86UF1|UniProtKB:Q8NG11|WB:WBGene00006638|WB:WBGene00006640|WB:WBGene00006643|WB:WBGene00023491	C	Tetraspanin-1	TSPAN1	protein	taxon:9606	20260529	GO_Central		
UniProtKB	O60635	TSPAN1	located_in	GO:0005737	PMID:12115476	IDA		C	Tetraspanin-1	TSPAN1	protein	taxon:9606	20140619	UniProt		
UniProtKB	O60635	TSPAN1	located_in	GO:0005765	GO_REF:0000044	IEA	UniProtKB-SubCell:SL-0157	C	Tetraspanin-1	TSPAN1	protein	taxon:9606	20260727	UniProt		
UniProtKB	O60635	TSPAN1	located_in	GO:0005886	GO_REF:0000044	IEA	UniProtKB-SubCell:SL-0039	C	Tetraspanin-1	TSPAN1	protein	taxon:9606	20260727	UniProt		
UniProtKB	O60635	TSPAN1	located_in	GO:0005886	GO_REF:0000117	IEA	ARBA:ARBA00027801	C	Tetraspanin-1	TSPAN1	protein	taxon:9606	20260727	UniProt		
UniProtKB	O60635	TSPAN1	located_in	GO:0005886	PMID:21836059	IDA		C	Tetraspanin-1	TSPAN1	protein	taxon:9606	20140617	UniProt	part_of(CL:0000066),part_of(UBERON:0000160)	
UniProtKB	O60635	TSPAN1	located_in	GO:0016020	GO_REF:0000002	IEA	InterPro:IPR000301|InterPro:IPR008952|InterPro:IPR018499|InterPro:IPR018503	C	Tetraspanin-1	TSPAN1	protein	taxon:9606	20260727	InterPro		
UniProtKB	O60635	TSPAN1	located_in	GO:0016020	PMID:12115476	IDA		C	Tetraspanin-1	TSPAN1	protein	taxon:9606	20140618	UniProt		
UniProtKB	O60635	TSPAN1	located_in	GO:0031982	PMID:19190083	HDA		C	Tetraspanin-1	TSPAN1	protein	taxon:9606	20140710	UniProt	part_of(CL:0002202)	
UniProtKB	O60635	TSPAN1	located_in	GO:0031982	PMID:21836059	IDA		C	Tetraspanin-1	TSPAN1	protein	taxon:9606	20140617	UniProt	part_of(CL:0000066),part_of(UBERON:0000160)	
UniProtKB	O60635	TSPAN1	located_in	GO:0048471	PMID:22378020	IDA		C	Tetraspanin-1	TSPAN1	protein	taxon:9606	20140618	UniProt		
UniProtKB	O60635	TSPAN1	located_in	GO:0070062	PMID:19056867	HDA		C	Tetraspanin-1	TSPAN1	protein	taxon:9606	20131024	UniProt	part_of(UBERON:0001088)	
UniProtKB	O60635	TSPAN1	located_in	GO:0070062	PMID:23533145	HDA		C	Tetraspanin-1	TSPAN1	protein	taxon:9606	20140714	UniProt		
UniProtKB	O60636	TSPAN2	enables	GO:0005515	PMID:25814554	IPI	UniProtKB:P62993	F	Tetraspanin-2	TSPAN2	protein	taxon:9606	20260725	IntAct	occurs_in(GO:0031253)	
UniProtKB	O60636	TSPAN2	enables	GO:0005515	PMID:25814554	IPI	UniProtKB:Q92569	F	Tetraspanin-2	TSPAN2	protein	taxon:9606	20260725	IntAct	occurs_in(GO:0005829)	
UniProtKB	O60636	TSPAN2	enables	GO:0005515	PMID:32296183	IPI	UniProtKB:J3KQ12	F	Tetraspanin-2	TSPAN2	protein	taxon:9606	20260725	IntAct		
UniProtKB	O60636	TSPAN2	enables	GO:0005515	PMID:32296183	IPI	UniProtKB:O00501	F	Tetraspanin-2	TSPAN2	protein	taxon:9606	20260725	IntAct		
UniProtKB	O60636	TSPAN2	enables	GO:0005515	PMID:32296183	IPI	UniProtKB:O14880	F	Tetraspanin-2	TSPAN2	protein	taxon:9606	20260725	IntAct		
UniProtKB	O60636	TSPAN2	enables	GO:0005515	PMID:32296183	IPI	UniProtKB:O15173	F	Tetraspanin-2	TSPAN2	protein	taxon:9606	20260725	IntAct		
UniProtKB	O60636	TSPAN2	enables	GO:0005515	PMID:32296183	IPI	UniProtKB:O43731-2	F	Tetraspanin-2	TSPAN2	protein	taxon:9606	20260725	IntAct		
UniProtKB	O60636	TSPAN2	enables	GO:0005515	PMID:32296183	IPI	UniProtKB:O95214	F	Tetraspanin-2	TSPAN2	protein	taxon:9606	20260725	IntAct		
UniProtKB	O60636	TSPAN2	enables	GO:0005515	PMID:32296183	IPI	UniProtKB:O95870	F	Tetraspanin-2	TSPAN2	protein	taxon:9606	20260725	IntAct		
UniProtKB	O60636	TSPAN2	enables	GO:0005515	PMID:32296183	IPI	UniProtKB:P11912	F	Tetraspanin-2	TSPAN2	protein	taxon:9606	20260725	IntAct		
UniProtKB	O60636	TSPAN2	enables	GO:0005515	PMID:32296183	IPI	UniProtKB:P38484	F	Tetraspanin-2	TSPAN2	protein	taxon:9606	20260725	IntAct		
UniProtKB	O60636	TSPAN2	enables	GO:0005515	PMID:32296183	IPI	UniProtKB:Q12999	F	Tetraspanin-2	TSPAN2	protein	taxon:9606	20260725	IntAct		
UniProtKB	O60636	TSPAN2	enables	GO:0005515	PMID:32296183	IPI	UniProtKB:Q3KNW5	F	Tetraspanin-2	TSPAN2	protein	taxon:9606	20260725	IntAct		
UniProtKB	O60636	TSPAN2	enables	GO:0005515	PMID:32296183	IPI	UniProtKB:Q5JX71	F	Tetraspanin-2	TSPAN2	protein	taxon:9606	20260725	IntAct		
UniProtKB	O60636	TSPAN2	enables	GO:0005515	PMID:32296183	IPI	UniProtKB:Q5T4F4	F	Tetraspanin-2	TSPAN2	protein	taxon:9606	20260725	IntAct		
UniProtKB	O60636	TSPAN2	enables	GO:0005515	PMID:32296183	IPI	UniProtKB:Q6ZMZ0	F	Tetraspanin-2	TSPAN2	protein	taxon:9606	20260725	IntAct		
UniProtKB	O60636	TSPAN2	enables	GO:0005515	PMID:32296183	IPI	UniProtKB:Q86T13	F	Tetraspanin-2	TSPAN2	protein	taxon:9606	20260725	IntAct		
UniProtKB	O60636	TSPAN2	enables	GO:0005515	PMID:32296183	IPI	UniProtKB:Q8IWU4	F	Tetraspanin-2	TSPAN2	protein	taxon:9606	20260725	IntAct		
UniProtKB	O60636	TSPAN2	enables	GO:0005515	PMID:32296183	IPI	UniProtKB:Q8N3G9	F	Tetraspanin-2	TSPAN2	protein	taxon:9606	20260725	IntAct		
UniProtKB	O60636	TSPAN2	enables	GO:0005515	PMID:32296183	IPI	UniProtKB:Q96BA8	F	Tetraspanin-2	TSPAN2	protein	taxon:9606	20260725	IntAct		
UniProtKB	O60636	TSPAN2	enables	GO:0005515	PMID:32296183	IPI	UniProtKB:Q96PD2-2	F	Tetraspanin-2	TSPAN2	protein	taxon:9606	20260725	IntAct		
UniProtKB	O60636	TSPAN2	enables	GO:0005515	PMID:32296183	IPI	UniProtKB:Q9GZY8-5	F	Tetraspanin-2	TSPAN2	protein	taxon:9606	20260725	IntAct		
UniProtKB	O60636	TSPAN2	enables	GO:0005515	PMID:32296183	IPI	UniProtKB:Q9H6H4	F	Tetraspanin-2	TSPAN2	protein	taxon:9606	20260725	IntAct		
UniProtKB	O60636	TSPAN2	enables	GO:0005515	PMID:32296183	IPI	UniProtKB:Q9H7M9	F	Tetraspanin-2	TSPAN2	protein	taxon:9606	20260725	IntAct		
UniProtKB	O60636	TSPAN2	enables	GO:0005515	PMID:32296183	IPI	UniProtKB:Q9NQQ7-3	F	Tetraspanin-2	TSPAN2	protein	taxon:9606	20260725	IntAct		
UniProtKB	O60636	TSPAN2	enables	GO:0005515	PMID:32296183	IPI	UniProtKB:Q9NUH8	F	Tetraspanin-2	TSPAN2	protein	taxon:9606	20260725	IntAct		
UniProtKB	O60636	TSPAN2	enables	GO:0005515	PMID:32296183	IPI	UniProtKB:Q9NY72	F	Tetraspanin-2	TSPAN2	protein	taxon:9606	20260725	IntAct		
UniProtKB	O60636	TSPAN2	enables	GO:0005515	PMID:32296183	IPI	UniProtKB:Q9UN42	F	Tetraspanin-2	TSPAN2	protein	taxon:9606	20260725	IntAct		
UniProtKB	O60636	TSPAN2	enables	GO:0005515	PMID:32296183	IPI	UniProtKB:Q9Y320	F	Tetraspanin-2	TSPAN2	protein	taxon:9606	20260725	IntAct		
UniProtKB	O60636	TSPAN2	enables	GO:0005515	PMID:32296183	IPI	UniProtKB:Q9Y680	F	Tetraspanin-2	TSPAN2	protein	taxon:9606	20260725	IntAct		
UniProtKB	O60636	TSPAN2	enables	GO:0005515	PMID:32814053	IPI	UniProtKB:O14901	F	Tetraspanin-2	TSPAN2	protein	taxon:9606	20260725	IntAct		
UniProtKB	O60636	TSPAN2	enables	GO:0005515	PMID:32814053	IPI	UniProtKB:P00488	F	Tetraspanin-2	TSPAN2	protein	taxon:9606	20260725	IntAct		
UniProtKB	O60636	TSPAN2	enables	GO:0005515	PMID:32814053	IPI	UniProtKB:P02489	F	Tetraspanin-2	TSPAN2	protein	taxon:9606	20260725	IntAct		
UniProtKB	O60636	TSPAN2	enables	GO:0005515	PMID:32814053	IPI	UniProtKB:P06396	F	Tetraspanin-2	TSPAN2	protein	taxon:9606	20260725	IntAct		
UniProtKB	O60636	TSPAN2	enables	GO:0005515	PMID:32814053	IPI	UniProtKB:P22607	F	Tetraspanin-2	TSPAN2	protein	taxon:9606	20260725	IntAct		
UniProtKB	O60636	TSPAN2	enables	GO:0005515	PMID:32814053	IPI	UniProtKB:P54652	F	Tetraspanin-2	TSPAN2	protein	taxon:9606	20260725	IntAct		
UniProtKB	O60636	TSPAN2	enables	GO:0005515	PMID:32814053	IPI	UniProtKB:Q0VDC6	F	Tetraspanin-2	TSPAN2	protein	taxon:9606	20260725	IntAct		
UniProtKB	O60636	TSPAN2	enables	GO:0005515	PMID:32814053	IPI	UniProtKB:Q86V38	F	Tetraspanin-2	TSPAN2	protein	taxon:9606	20260725	IntAct		
UniProtKB	O60636	TSPAN2	enables	GO:0005515	PMID:32814053	IPI	UniProtKB:Q92876	F	Tetraspanin-2	TSPAN2	protein	taxon:9606	20260725	IntAct		
UniProtKB	O60636	TSPAN2	enables	GO:0005515	PMID:32814053	IPI	UniProtKB:Q9BVL2	F	Tetraspanin-2	TSPAN2	protein	taxon:9606	20260725	IntAct		
UniProtKB	O60636	TSPAN2	enables	GO:0005515	PMID:32814053	IPI	UniProtKB:Q9UMX0	F	Tetraspanin-2	TSPAN2	protein	taxon:9606	20260725	IntAct		
UniProtKB	O60636	TSPAN2	is_active_in	GO:0005886	GO_REF:0000033	IBA	FB:FBgn0024361|FB:FBgn0035936|MGI:MGI:104651|MGI:MGI:1096398|MGI:MGI:1196325|MGI:MGI:1350360|MGI:MGI:1889818|MGI:MGI:1917673|MGI:MGI:1917997|MGI:MGI:1919012|MGI:MGI:88341|MGI:MGI:88348|MGI:MGI:97998|MGI:MGI:98911|PANTHER:PTN001060286|RGD:1303308|RGD:2315|RGD:2318|RGD:62080|UniProtKB:O14817|UniProtKB:O60635|UniProtKB:O75954|UniProtKB:O95858|UniProtKB:P08962|UniProtKB:P11049|UniProtKB:P19075|UniProtKB:P19397|UniProtKB:P21926|UniProtKB:P27701|UniProtKB:P38572|UniProtKB:P48509|UniProtKB:P60033|UniProtKB:P62079|UniProtKB:Q86UF1|UniProtKB:Q8NG11|WB:WBGene00006638|WB:WBGene00006640|WB:WBGene00006643|WB:WBGene00023491	C	Tetraspanin-2	TSPAN2	protein	taxon:9606	20260529	GO_Central		
UniProtKB	O60636	TSPAN2	located_in	GO:0005654	GO_REF:0000052	IDA		C	Tetraspanin-2	TSPAN2	protein	taxon:9606	20251115	HPA		
UniProtKB	O60636	TSPAN2	located_in	GO:0005886	GO_REF:0000107	IEA	UniProtKB:Q922J6|ensembl:ENSMUSP00000029451	C	Tetraspanin-2	TSPAN2	protein	taxon:9606	20260724	Ensembl		
UniProtKB	O60636	TSPAN2	located_in	GO:0016020	GO_REF:0000002	IEA	InterPro:IPR000301|InterPro:IPR008952|InterPro:IPR018499|InterPro:IPR018503	C	Tetraspanin-2	TSPAN2	protein	taxon:9606	20260727	InterPro		
UniProtKB	O60636	TSPAN2	located_in	GO:0016020	GO_REF:0000044	IEA	UniProtKB-SubCell:SL-0162	C	Tetraspanin-2	TSPAN2	protein	taxon:9606	20260727	UniProt		
UniProtKB	O60636	TSPAN2	located_in	GO:0016020	GO_REF:0000117	IEA	ARBA:ARBA00028763	C	Tetraspanin-2	TSPAN2	protein	taxon:9606	20260727	UniProt		
UniProtKB	O60636	TSPAN2	located_in	GO:0016020	PMID:9714763	TAS		C	Tetraspanin-2	TSPAN2	protein	taxon:9606	20030904	PINC		
UniProtKB	O60636	TSPAN2	located_in	GO:0043209	GO_REF:0000107	IEA	UniProtKB:Q922J6|ensembl:ENSMUSP00000029451	C	Tetraspanin-2	TSPAN2	protein	taxon:9606	20260724	Ensembl		
UniProtKB	O60637	TSPAN3	is_active_in	GO:0005886	GO_REF:0000033	IBA	FB:FBgn0024361|FB:FBgn0035936|MGI:MGI:104651|MGI:MGI:1096398|MGI:MGI:1196325|MGI:MGI:1350360|MGI:MGI:1889818|MGI:MGI:1917673|MGI:MGI:1917997|MGI:MGI:1919012|MGI:MGI:88341|MGI:MGI:88348|MGI:MGI:97998|MGI:MGI:98911|PANTHER:PTN001060286|RGD:1303308|RGD:2315|RGD:2318|RGD:62080|UniProtKB:O14817|UniProtKB:O60635|UniProtKB:O75954|UniProtKB:O95858|UniProtKB:P08962|UniProtKB:P11049|UniProtKB:P19075|UniProtKB:P19397|UniProtKB:P21926|UniProtKB:P27701|UniProtKB:P38572|UniProtKB:P48509|UniProtKB:P60033|UniProtKB:P62079|UniProtKB:Q86UF1|UniProtKB:Q8NG11|WB:WBGene00006638|WB:WBGene00006640|WB:WBGene00006643|WB:WBGene00023491	C	Tetraspanin-3	TSPAN3|TM4SF8	protein	taxon:9606	20260529	GO_Central		
UniProtKB	O60637	TSPAN3	located_in	GO:0016020	GO_REF:0000002	IEA	InterPro:IPR000301|InterPro:IPR008952|InterPro:IPR018499|InterPro:IPR018503	C	Tetraspanin-3	TSPAN3|TM4SF8	protein	taxon:9606	20260727	InterPro		
UniProtKB	O60637	TSPAN3	located_in	GO:0016020	GO_REF:0000044	IEA	UniProtKB-SubCell:SL-0162	C	Tetraspanin-3	TSPAN3|TM4SF8	protein	taxon:9606	20260727	UniProt		
UniProtKB	O60637	TSPAN3	located_in	GO:0070062	PMID:19056867	HDA		C	Tetraspanin-3	TSPAN3|TM4SF8	protein	taxon:9606	20131024	UniProt	part_of(UBERON:0001088)	
UniProtKB	O60641	SNAP91	acts_upstream_of_or_within	GO:2000369	PMID:16254249	IMP		P	Clathrin coat assembly protein AP180	SNAP91|KIAA0656	protein	taxon:9606	20141113	MGI		
UniProtKB	O60641	SNAP91	enables	GO:0000149	GO_REF:0000033	IBA	AGI_LocusCode:AT1G14910|AGI_LocusCode:AT2G01600|PANTHER:PTN000536700|RGD:621054|RGD:69276|UniProtKB:Q13492|dictyBase:DDB_G0278685	F	Clathrin coat assembly protein AP180	SNAP91|KIAA0656	protein	taxon:9606	20210531	GO_Central		
UniProtKB	O60641	SNAP91	enables	GO:0005515	PMID:17762867	IPI	UniProtKB:Q9CR95	F	Clathrin coat assembly protein AP180	SNAP91|KIAA0656	protein	taxon:9606	20260725	IntAct		
UniProtKB	O60641	SNAP91	enables	GO:0005543	GO_REF:0000002	IEA	InterPro:IPR011417	F	Clathrin coat assembly protein AP180	SNAP91|KIAA0656	protein	taxon:9606	20260727	InterPro		
UniProtKB	O60641	SNAP91	enables	GO:0005545	GO_REF:0000002	IEA	InterPro:IPR014712	F	Clathrin coat assembly protein AP180	SNAP91|KIAA0656	protein	taxon:9606	20260727	InterPro		
UniProtKB	O60641	SNAP91	enables	GO:0005545	GO_REF:0000033	IBA	MGI:MGI:109132|PANTHER:PTN000536700|RGD:621054	F	Clathrin coat assembly protein AP180	SNAP91|KIAA0656	protein	taxon:9606	20181121	GO_Central		
UniProtKB	O60641	SNAP91	enables	GO:0005546	GO_REF:0000033	IBA	PANTHER:PTN000536700|RGD:621054	F	Clathrin coat assembly protein AP180	SNAP91|KIAA0656	protein	taxon:9606	20241120	GO_Central		
UniProtKB	O60641	SNAP91	enables	GO:0019901	GO_REF:0000024	ISS	UniProtKB:Q61548	F	Clathrin coat assembly protein AP180	SNAP91|KIAA0656	protein	taxon:9606	20140513	ParkinsonsUK-UCL	occurs_in(UBERON:0000955)	
UniProtKB	O60641	SNAP91	enables	GO:0030276	GO_REF:0000002	IEA	InterPro:IPR014712	F	Clathrin coat assembly protein AP180	SNAP91|KIAA0656	protein	taxon:9606	20260727	InterPro		
UniProtKB	O60641	SNAP91	enables	GO:0032050	GO_REF:0000033	IBA	MGI:MGI:109132|PANTHER:PTN000536700|RGD:69276|UniProtKB:Q13492	F	Clathrin coat assembly protein AP180	SNAP91|KIAA0656	protein	taxon:9606	20181121	GO_Central		
UniProtKB	O60641	SNAP91	involved_in	GO:0006900	GO_REF:0000033	IBA	PANTHER:PTN000536700|UniProtKB:Q13492	P	Clathrin coat assembly protein AP180	SNAP91|KIAA0656	protein	taxon:9606	20241120	GO_Central		
UniProtKB	O60641	SNAP91	involved_in	GO:0048259	GO_REF:0000117	IEA	ARBA:ARBA00089722	P	Clathrin coat assembly protein AP180	SNAP91|KIAA0656	protein	taxon:9606	20260727	UniProt		
UniProtKB	O60641	SNAP91	involved_in	GO:0048268	GO_REF:0000002	IEA	InterPro:IPR014712|InterPro:IPR045192	P	Clathrin coat assembly protein AP180	SNAP91|KIAA0656	protein	taxon:9606	20260727	InterPro		
UniProtKB	O60641	SNAP91	involved_in	GO:0072583	GO_REF:0000002	IEA	InterPro:IPR045192	P	Clathrin coat assembly protein AP180	SNAP91|KIAA0656	protein	taxon:9606	20260727	InterPro		
UniProtKB	O60641	SNAP91	involved_in	GO:0072583	GO_REF:0000033	IBA	AGI_LocusCode:AT1G14910|AGI_LocusCode:AT2G01600|AGI_LocusCode:AT4G32285|FB:FBgn0086372|MGI:MGI:2385902|PANTHER:PTN000536700|RGD:69276|UniProtKB:Q13492	P	Clathrin coat assembly protein AP180	SNAP91|KIAA0656	protein	taxon:9606	20260601	GO_Central		
UniProtKB	O60641	SNAP91	is_active_in	GO:0005905	GO_REF:0000033	IBA	FB:FBgn0086372|MGI:MGI:2385902|PANTHER:PTN000536700|UniProtKB:Q13492|WB:WBGene00006751	C	Clathrin coat assembly protein AP180	SNAP91|KIAA0656	protein	taxon:9606	20210905	GO_Central		
UniProtKB	O60641	SNAP91	is_active_in	GO:0008021	GO_REF:0000033	IBA	PANTHER:PTN001119474|RGD:621054|RGD:69276	C	Clathrin coat assembly protein AP180	SNAP91|KIAA0656	protein	taxon:9606	20181121	GO_Central		
UniProtKB	O60641	SNAP91	is_active_in	GO:0030136	GO_REF:0000033	IBA	AGI_LocusCode:AT1G03050|AGI_LocusCode:AT4G02650|PANTHER:PTN000536700|RGD:621054|RGD:69276|UniProtKB:Q13492|dictyBase:DDB_G0278685	C	Clathrin coat assembly protein AP180	SNAP91|KIAA0656	protein	taxon:9606	20210531	GO_Central		
UniProtKB	O60641	SNAP91	is_active_in	GO:0098894	GO_REF:0000033	IBA	PANTHER:PTN001119474|RGD:621054|RGD:69276	C	Clathrin coat assembly protein AP180	SNAP91|KIAA0656	protein	taxon:9606	20241120	GO_Central		
UniProtKB	O60641	SNAP91	located_in	GO:0005886	GO_REF:0000044	IEA	UniProtKB-SubCell:SL-0039	C	Clathrin coat assembly protein AP180	SNAP91|KIAA0656	protein	taxon:9606	20260727	UniProt		
UniProtKB	O60641	SNAP91	located_in	GO:0016020	GO_REF:0000044	IEA	UniProtKB-SubCell:SL-0162	C	Clathrin coat assembly protein AP180	SNAP91|KIAA0656	protein	taxon:9606	20260727	UniProt		
UniProtKB	O60641	SNAP91	located_in	GO:0030136	GO_REF:0000002	IEA	InterPro:IPR014712	C	Clathrin coat assembly protein AP180	SNAP91|KIAA0656	protein	taxon:9606	20260727	InterPro		
UniProtKB	O60645	EXOC3	enables	GO:0000149	GO_REF:0000033	IBA	PANTHER:PTN000480155|SGD:S000001330	F	Exocyst complex component 3	EXOC3|SEC6|SEC6L1	protein	taxon:9606	20170228	GO_Central		
UniProtKB	O60645	EXOC3	enables	GO:0005515	PMID:18329369	IPI	UniProtKB:Q9NR09	F	Exocyst complex component 3	EXOC3|SEC6|SEC6L1	protein	taxon:9606	20120130	UniProt		
UniProtKB	O60645	EXOC3	enables	GO:0005515	PMID:32296183	IPI	UniProtKB:A1L4K1	F	Exocyst complex component 3	EXOC3|SEC6|SEC6L1	protein	taxon:9606	20260725	IntAct		
UniProtKB	O60645	EXOC3	enables	GO:0005515	PMID:32296183	IPI	UniProtKB:Q96IK5	F	Exocyst complex component 3	EXOC3|SEC6|SEC6L1	protein	taxon:9606	20260725	IntAct		
UniProtKB	O60645	EXOC3	enables	GO:0005515	PMID:32296183	IPI	UniProtKB:Q9BZL4	F	Exocyst complex component 3	EXOC3|SEC6|SEC6L1	protein	taxon:9606	20260725	IntAct		
UniProtKB	O60645	EXOC3	enables	GO:0045296	PMID:25468996	HDA		F	Exocyst complex component 3	EXOC3|SEC6|SEC6L1	protein	taxon:9606	20180328	BHF-UCL		
UniProtKB	O60645	EXOC3	involved_in	GO:0000281	PMID:22420621	NAS		P	Exocyst complex component 3	EXOC3|SEC6|SEC6L1	protein	taxon:9606	20251229	ComplexPortal		
UniProtKB	O60645	EXOC3	involved_in	GO:0006887	GO_REF:0000002	IEA	InterPro:IPR010326	P	Exocyst complex component 3	EXOC3|SEC6|SEC6L1	protein	taxon:9606	20260727	InterPro		
UniProtKB	O60645	EXOC3	involved_in	GO:0006887	GO_REF:0000033	IBA	FB:FBgn0266671|MGI:MGI:3041195|PANTHER:PTN000480155|SGD:S000001330|WB:WBGene00017284	P	Exocyst complex component 3	EXOC3|SEC6|SEC6L1	protein	taxon:9606	20250903	GO_Central		
UniProtKB	O60645	EXOC3	involved_in	GO:0090148	PMID:22420621	NAS		P	Exocyst complex component 3	EXOC3|SEC6|SEC6L1	protein	taxon:9606	20251229	ComplexPortal		
UniProtKB	O60645	EXOC3	located_in	GO:0005737	GO_REF:0000024	ISS	UniProtKB:O54921	C	Exocyst complex component 3	EXOC3|SEC6|SEC6L1	protein	taxon:9606	20251027	UniProt		
UniProtKB	O60645	EXOC3	located_in	GO:0005737	GO_REF:0000044	IEA	UniProtKB-SubCell:SL-0086	C	Exocyst complex component 3	EXOC3|SEC6|SEC6L1	protein	taxon:9606	20260727	UniProt		
UniProtKB	O60645	EXOC3	located_in	GO:0005737	GO_REF:0000117	IEA	ARBA:ARBA00026971	C	Exocyst complex component 3	EXOC3|SEC6|SEC6L1	protein	taxon:9606	20260727	UniProt		
UniProtKB	O60645	EXOC3	located_in	GO:0005794	GO_REF:0000044	IEA	UniProtKB-SubCell:SL-0132	C	Exocyst complex component 3	EXOC3|SEC6|SEC6L1	protein	taxon:9606	20260727	UniProt		
UniProtKB	O60645	EXOC3	located_in	GO:0005829	Reactome:R-HSA-5623524	TAS		C	Exocyst complex component 3	EXOC3|SEC6|SEC6L1	protein	taxon:9606	20231031	Reactome		
UniProtKB	O60645	EXOC3	located_in	GO:0005829	Reactome:R-HSA-5623527	TAS		C	Exocyst complex component 3	EXOC3|SEC6|SEC6L1	protein	taxon:9606	20231031	Reactome		
UniProtKB	O60645	EXOC3	located_in	GO:0016020	GO_REF:0000117	IEA	ARBA:ARBA00028763	C	Exocyst complex component 3	EXOC3|SEC6|SEC6L1	protein	taxon:9606	20260727	UniProt		
UniProtKB	O60645	EXOC3	located_in	GO:0030426	GO_REF:0000044	IEA	UniProtKB-SubCell:SL-0288	C	Exocyst complex component 3	EXOC3|SEC6|SEC6L1	protein	taxon:9606	20260727	UniProt		
UniProtKB	O60645	EXOC3	located_in	GO:0030496	GO_REF:0000044	IEA	UniProtKB-SubCell:SL-0469	C	Exocyst complex component 3	EXOC3|SEC6|SEC6L1	protein	taxon:9606	20260727	UniProt		
UniProtKB	O60645	EXOC3	located_in	GO:0030496	PMID:18756269	EXP		C	Exocyst complex component 3	EXOC3|SEC6|SEC6L1	protein	taxon:9606	20251027	UniProt		
UniProtKB	O60645	EXOC3	located_in	GO:0030667	Reactome:R-HSA-265177	TAS		C	Exocyst complex component 3	EXOC3|SEC6|SEC6L1	protein	taxon:9606	20231031	Reactome		
UniProtKB	O60645	EXOC3	located_in	GO:0043005	GO_REF:0000044	IEA	UniProtKB-SubCell:SL-0518	C	Exocyst complex component 3	EXOC3|SEC6|SEC6L1	protein	taxon:9606	20260727	UniProt		
UniProtKB	O60645	EXOC3	located_in	GO:0048471	GO_REF:0000044	IEA	UniProtKB-SubCell:SL-0198	C	Exocyst complex component 3	EXOC3|SEC6|SEC6L1	protein	taxon:9606	20260727	UniProt		
UniProtKB	O60645	EXOC3	part_of	GO:0000145	GO_REF:0000002	IEA	InterPro:IPR010326	C	Exocyst complex component 3	EXOC3|SEC6|SEC6L1	protein	taxon:9606	20260727	InterPro		
UniProtKB	O60645	EXOC3	part_of	GO:0000145	GO_REF:0000033	IBA	AGI_LocusCode:AT1G71820|FB:FBgn0266671|MGI:MGI:3041195|PANTHER:PTN000480155|PomBase:SPCC1235.10c|SGD:S000001330|dictyBase:DDB_G0293520	C	Exocyst complex component 3	EXOC3|SEC6|SEC6L1	protein	taxon:9606	20200808	GO_Central		
UniProtKB	O60645	EXOC3	part_of	GO:0000145	PMID:22420621	NAS		C	Exocyst complex component 3	EXOC3|SEC6|SEC6L1	protein	taxon:9606	20251229	ComplexPortal		
UniProtKB	O60656	UGT1A9	enables	GO:0001972	PMID:20308471	IDA		F	UDP-glucuronosyltransferase 1A9	UGT1A9|GNT1|UGT1	protein	taxon:9606	20100726	BHF-UCL		
UniProtKB	O60656	UGT1A9	enables	GO:0004857	GO_REF:0000033	IBA	PANTHER:PTN002630028|UniProtKB:O60656|UniProtKB:P22309|UniProtKB:Q9HAW7|UniProtKB:Q9HAW9	F	UDP-glucuronosyltransferase 1A9	UGT1A9|GNT1|UGT1	protein	taxon:9606	20250522	GO_Central		
UniProtKB	O60656	UGT1A9	enables	GO:0008194	GO_REF:0000002	IEA	InterPro:IPR002213	F	UDP-glucuronosyltransferase 1A9	UGT1A9|GNT1|UGT1	protein	taxon:9606	20260727	InterPro		
UniProtKB	O60656	UGT1A9	enables	GO:0008194	GO_REF:0000033	IBA	AGI_LocusCode:AT1G43620|AGI_LocusCode:AT3G07020|CGD:CAL0000189652|MGI:MGI:2137698|MGI:MGI:98898|PANTHER:PTN005367244|RGD:3935|RGD:620950|RGD:708474|SGD:S000004179|UniProtKB:P35504|dictyBase:DDB_G0288655	F	UDP-glucuronosyltransferase 1A9	UGT1A9|GNT1|UGT1	protein	taxon:9606	20260601	GO_Central		
UniProtKB	O60656	UGT1A9	enables	GO:0015020	GO_REF:0000003	IEA	EC:2.4.1.17	F	UDP-glucuronosyltransferase 1A9	UGT1A9|GNT1|UGT1	protein	taxon:9606	20260727	UniProt		
UniProtKB	O60656	UGT1A9	enables	GO:0015020	GO_REF:0000116	IEA	RHEA:21032|RHEA:53004|RHEA:53040|RHEA:53048|RHEA:53060|RHEA:63612|RHEA:63696|RHEA:63704|RHEA:63724	F	UDP-glucuronosyltransferase 1A9	UGT1A9|GNT1|UGT1	protein	taxon:9606	20260727	RHEA		
UniProtKB	O60656	UGT1A9	enables	GO:0015020	GO_REF:0000117	IEA	ARBA:ARBA00043286	F	UDP-glucuronosyltransferase 1A9	UGT1A9|GNT1|UGT1	protein	taxon:9606	20260727	UniProt		
UniProtKB	O60656	UGT1A9	enables	GO:0015020	PMID:12181437	EXP		F	UDP-glucuronosyltransferase 1A9	UGT1A9|GNT1|UGT1	protein	taxon:9606	20241126	UniProt		
UniProtKB	O60656	UGT1A9	enables	GO:0015020	PMID:15231852	IDA		F	UDP-glucuronosyltransferase 1A9	UGT1A9|GNT1|UGT1	protein	taxon:9606	20241003	UniProt		
UniProtKB	O60656	UGT1A9	enables	GO:0015020	PMID:15470161	EXP		F	UDP-glucuronosyltransferase 1A9	UGT1A9|GNT1|UGT1	protein	taxon:9606	20241126	UniProt		
UniProtKB	O60656	UGT1A9	enables	GO:0015020	PMID:15472229	EXP		F	UDP-glucuronosyltransferase 1A9	UGT1A9|GNT1|UGT1	protein	taxon:9606	20241126	UniProt		
UniProtKB	O60656	UGT1A9	enables	GO:0015020	PMID:18004212	EXP		F	UDP-glucuronosyltransferase 1A9	UGT1A9|GNT1|UGT1	protein	taxon:9606	20241126	UniProt		
UniProtKB	O60656	UGT1A9	enables	GO:0015020	PMID:18052087	IDA		F	UDP-glucuronosyltransferase 1A9	UGT1A9|GNT1|UGT1	protein	taxon:9606	20100728	BHF-UCL		
UniProtKB	O60656	UGT1A9	enables	GO:0015020	PMID:18674515	EXP		F	UDP-glucuronosyltransferase 1A9	UGT1A9|GNT1|UGT1	protein	taxon:9606	20241126	UniProt		
UniProtKB	O60656	UGT1A9	enables	GO:0015020	PMID:19545173	EXP		F	UDP-glucuronosyltransferase 1A9	UGT1A9|GNT1|UGT1	protein	taxon:9606	20241126	UniProt		
UniProtKB	O60656	UGT1A9	enables	GO:0015020	PMID:20056724	IDA		F	UDP-glucuronosyltransferase 1A9	UGT1A9|GNT1|UGT1	protein	taxon:9606	20241127	BHF-UCL	part_of(GO:0006805)	
UniProtKB	O60656	UGT1A9	enables	GO:0015020	PMID:20308471	IDA		F	UDP-glucuronosyltransferase 1A9	UGT1A9|GNT1|UGT1	protein	taxon:9606	20141003	BHF-UCL	has_input(CHEBI:15367)	
UniProtKB	O60656	UGT1A9	enables	GO:0015020	PMID:21422672	IDA		F	UDP-glucuronosyltransferase 1A9	UGT1A9|GNT1|UGT1	protein	taxon:9606	20241003	UniProt		
UniProtKB	O60656	UGT1A9	enables	GO:0015020	PMID:22579593	IDA		F	UDP-glucuronosyltransferase 1A9	UGT1A9|GNT1|UGT1	protein	taxon:9606	20211119	UniProt		
UniProtKB	O60656	UGT1A9	enables	GO:0015020	PMID:38211441	IDA		F	UDP-glucuronosyltransferase 1A9	UGT1A9|GNT1|UGT1	protein	taxon:9606	20241003	UniProt		
UniProtKB	O60656	UGT1A9	enables	GO:0015020	Reactome:R-HSA-158546	TAS		F	UDP-glucuronosyltransferase 1A9	UGT1A9|GNT1|UGT1	protein	taxon:9606	20260222	Reactome		
UniProtKB	O60656	UGT1A9	enables	GO:0019899	GO_REF:0000033	IBA	PANTHER:PTN002630028|RGD:3935|UniProtKB:O60656|UniProtKB:P19224|UniProtKB:P22309|UniProtKB:P22310|UniProtKB:P35503|UniProtKB:Q9HAW7|UniProtKB:Q9HAW8|UniProtKB:Q9HAW9	F	UDP-glucuronosyltransferase 1A9	UGT1A9|GNT1|UGT1	protein	taxon:9606	20220208	GO_Central		
UniProtKB	O60656	UGT1A9	enables	GO:0019899	GO_REF:0000117	IEA	ARBA:ARBA00026481	F	UDP-glucuronosyltransferase 1A9	UGT1A9|GNT1|UGT1	protein	taxon:9606	20260727	UniProt		
UniProtKB	O60656	UGT1A9	enables	GO:0019899	PMID:17179145	IPI	UniProtKB:P22309	F	UDP-glucuronosyltransferase 1A9	UGT1A9|GNT1|UGT1	protein	taxon:9606	20191108	UniProt		
UniProtKB	O60656	UGT1A9	enables	GO:0042803	GO_REF:0000117	IEA	ARBA:ARBA00027933	F	UDP-glucuronosyltransferase 1A9	UGT1A9|GNT1|UGT1	protein	taxon:9606	20260727	UniProt		
UniProtKB	O60656	UGT1A9	enables	GO:0042803	PMID:17179145	IDA		F	UDP-glucuronosyltransferase 1A9	UGT1A9|GNT1|UGT1	protein	taxon:9606	20140530	UniProt	occurs_in(GO:0005783)	
UniProtKB	O60656	UGT1A9	enables	GO:0046982	GO_REF:0000117	IEA	ARBA:ARBA00027597	F	UDP-glucuronosyltransferase 1A9	UGT1A9|GNT1|UGT1	protein	taxon:9606	20260727	UniProt		
UniProtKB	O60656	UGT1A9	involved_in	GO:0001889	GO_REF:0000033	IBA	MGI:MGI:98898|PANTHER:PTN002630028|RGD:1549741|RGD:1583689|RGD:3935|RGD:620949|RGD:620950	P	UDP-glucuronosyltransferase 1A9	UGT1A9|GNT1|UGT1	protein	taxon:9606	20250522	GO_Central		
UniProtKB	O60656	UGT1A9	involved_in	GO:0006805	GO_REF:0000117	IEA	ARBA:ARBA00087308	P	UDP-glucuronosyltransferase 1A9	UGT1A9|GNT1|UGT1	protein	taxon:9606	20260727	UniProt		
UniProtKB	O60656	UGT1A9	involved_in	GO:0006805	PMID:1910331	IDA		P	UDP-glucuronosyltransferase 1A9	UGT1A9|GNT1|UGT1	protein	taxon:9606	20070906	UniProt		
UniProtKB	O60656	UGT1A9	involved_in	GO:0006805	PMID:20056724	IDA		P	UDP-glucuronosyltransferase 1A9	UGT1A9|GNT1|UGT1	protein	taxon:9606	20241127	BHF-UCL		
UniProtKB	O60656	UGT1A9	involved_in	GO:0006805	Reactome:R-HSA-9753281	TAS		P	UDP-glucuronosyltransferase 1A9	UGT1A9|GNT1|UGT1	protein	taxon:9606	20260316	Reactome		
UniProtKB	O60656	UGT1A9	involved_in	GO:0008210	GO_REF:0000033	IBA	PANTHER:PTN002630028|RGD:620950|UniProtKB:P22309|UniProtKB:P35503|UniProtKB:Q9HAW7	P	UDP-glucuronosyltransferase 1A9	UGT1A9|GNT1|UGT1	protein	taxon:9606	20250522	GO_Central		
UniProtKB	O60656	UGT1A9	involved_in	GO:0009812	PMID:20056724	IDA		P	UDP-glucuronosyltransferase 1A9	UGT1A9|GNT1|UGT1	protein	taxon:9606	20241213	BHF-UCL	part_of(GO:0006805)	
UniProtKB	O60656	UGT1A9	involved_in	GO:0016125	GO_REF:0000033	IBA	AGI_LocusCode:AT1G43620|AGI_LocusCode:AT3G07020|PANTHER:PTN005367244|SGD:S000004179|dictyBase:DDB_G0288655	P	UDP-glucuronosyltransferase 1A9	UGT1A9|GNT1|UGT1	protein	taxon:9606	20250522	GO_Central		
UniProtKB	O60656	UGT1A9	involved_in	GO:0032787	GO_REF:0000117	IEA	ARBA:ARBA00027288	P	UDP-glucuronosyltransferase 1A9	UGT1A9|GNT1|UGT1	protein	taxon:9606	20260727	UniProt		
UniProtKB	O60656	UGT1A9	involved_in	GO:0042573	PMID:20308471	IC	GO:0001972	P	UDP-glucuronosyltransferase 1A9	UGT1A9|GNT1|UGT1	protein	taxon:9606	20100726	BHF-UCL		
UniProtKB	O60656	UGT1A9	involved_in	GO:0051552	GO_REF:0000033	IBA	PANTHER:PTN002630028|UniProtKB:O60656|UniProtKB:P22309|UniProtKB:Q9HAW8|UniProtKB:Q9HAW9	P	UDP-glucuronosyltransferase 1A9	UGT1A9|GNT1|UGT1	protein	taxon:9606	20250522	GO_Central		
UniProtKB	O60656	UGT1A9	involved_in	GO:0051552	PMID:18052087	IDA		P	UDP-glucuronosyltransferase 1A9	UGT1A9|GNT1|UGT1	protein	taxon:9606	20100728	BHF-UCL		
UniProtKB	O60656	UGT1A9	involved_in	GO:0071385	GO_REF:0000033	IBA	PANTHER:PTN002630028|RGD:1583689|RGD:3935|RGD:620949	P	UDP-glucuronosyltransferase 1A9	UGT1A9|GNT1|UGT1	protein	taxon:9606	20250522	GO_Central		
UniProtKB	O60656	UGT1A9	is_active_in	GO:0005783	GO_REF:0000033	IBA	MGI:MGI:98898|PANTHER:PTN002630028|RGD:3935|UniProtKB:O60656|UniProtKB:P19224|UniProtKB:P22309|UniProtKB:P22310|UniProtKB:P35503|UniProtKB:Q9HAW7|UniProtKB:Q9HAW8|UniProtKB:Q9HAW9	C	UDP-glucuronosyltransferase 1A9	UGT1A9|GNT1|UGT1	protein	taxon:9606	20250904	GO_Central		
UniProtKB	O60656	UGT1A9	located_in	GO:0005783	GO_REF:0000117	IEA	ARBA:ARBA00028672	C	UDP-glucuronosyltransferase 1A9	UGT1A9|GNT1|UGT1	protein	taxon:9606	20260727	UniProt		
UniProtKB	O60656	UGT1A9	located_in	GO:0005783	PMID:17179145	IDA		C	UDP-glucuronosyltransferase 1A9	UGT1A9|GNT1|UGT1	protein	taxon:9606	20140530	UniProt		
UniProtKB	O60656	UGT1A9	located_in	GO:0005789	GO_REF:0000044	IEA	UniProtKB-SubCell:SL-0097	C	UDP-glucuronosyltransferase 1A9	UGT1A9|GNT1|UGT1	protein	taxon:9606	20260727	UniProt		
UniProtKB	O60656	UGT1A9	located_in	GO:0005789	Reactome:R-HSA-158546	TAS		C	UDP-glucuronosyltransferase 1A9	UGT1A9|GNT1|UGT1	protein	taxon:9606	20130304	Reactome		
UniProtKB	O60656	UGT1A9	located_in	GO:0005789	Reactome:R-HSA-1989758	TAS		C	UDP-glucuronosyltransferase 1A9	UGT1A9|GNT1|UGT1	protein	taxon:9606	20130304	Reactome		
UniProtKB	O60658	PDE8A	enables	GO:0004114	GO_REF:0000002	IEA	InterPro:IPR002073|InterPro:IPR036971	F	High affinity cAMP-specific and IBMX-insensitive 3',5'-cyclic phosphodiesterase 8A	PDE8A	protein	taxon:9606	20260727	InterPro		
UniProtKB	O60658	PDE8A	enables	GO:0004115	GO_REF:0000003	IEA	EC:3.1.4.53	F	High affinity cAMP-specific and IBMX-insensitive 3',5'-cyclic phosphodiesterase 8A	PDE8A	protein	taxon:9606	20260727	UniProt		
UniProtKB	O60658	PDE8A	enables	GO:0004115	GO_REF:0000024	ISS	UniProtKB:O95263	F	High affinity cAMP-specific and IBMX-insensitive 3',5'-cyclic phosphodiesterase 8A	PDE8A	protein	taxon:9606	20191109	UniProt		
UniProtKB	O60658	PDE8A	enables	GO:0004115	GO_REF:0000033	IBA	FB:FBgn0000479|FB:FBgn0085370|FB:FBgn0264815|MGI:MGI:108413|MGI:MGI:1201792|MGI:MGI:1202402|MGI:MGI:1277116|MGI:MGI:1333863|MGI:MGI:1345143|MGI:MGI:1352752|MGI:MGI:1860764|MGI:MGI:2443999|MGI:MGI:2446107|MGI:MGI:99555|MGI:MGI:99557|MGI:MGI:99558|PANTHER:PTN001682918|RGD:3278|RGD:3279|RGD:3280|RGD:61943|RGD:621793|RGD:68332|RGD:68434|SGD:S000005887|UniProtKB:O00408|UniProtKB:O60658|UniProtKB:O95263|UniProtKB:P14099|UniProtKB:P14100|UniProtKB:P27815|UniProtKB:P54750|UniProtKB:Q01061|UniProtKB:Q01064|UniProtKB:Q07343|UniProtKB:Q08493|UniProtKB:Q08499|UniProtKB:Q13370|UniProtKB:Q13946|UniProtKB:Q14123|UniProtKB:Q14432|UniProtKB:Q38F46|UniProtKB:Q8I6Z7|UniProtKB:Q9HCR9|UniProtKB:Q9NP56|UniProtKB:Q9Y233|WB:WBGene00011433|dictyBase:DDB_G0284331|dictyBase:DDB_G0289121	F	High affinity cAMP-specific and IBMX-insensitive 3',5'-cyclic phosphodiesterase 8A	PDE8A	protein	taxon:9606	20260528	GO_Central		
UniProtKB	O60658	PDE8A	enables	GO:0004115	GO_REF:0000107	IEA	UniProtKB:O88502|ensembl:ENSMUSP00000026672	F	High affinity cAMP-specific and IBMX-insensitive 3',5'-cyclic phosphodiesterase 8A	PDE8A	protein	taxon:9606	20260724	Ensembl		
UniProtKB	O60658	PDE8A	enables	GO:0004115	GO_REF:0000116	IEA	RHEA:25277	F	High affinity cAMP-specific and IBMX-insensitive 3',5'-cyclic phosphodiesterase 8A	PDE8A	protein	taxon:9606	20260727	RHEA		
UniProtKB	O60658	PDE8A	enables	GO:0004115	GO_REF:0000117	IEA	ARBA:ARBA00087084	F	High affinity cAMP-specific and IBMX-insensitive 3',5'-cyclic phosphodiesterase 8A	PDE8A	protein	taxon:9606	20260727	UniProt		
UniProtKB	O60658	PDE8A	enables	GO:0004115	PMID:9618252	IMP		F	High affinity cAMP-specific and IBMX-insensitive 3',5'-cyclic phosphodiesterase 8A	PDE8A	protein	taxon:9606	20180611	UniProt		
UniProtKB	O60658	PDE8A	enables	GO:0008081	GO_REF:0000002	IEA	InterPro:IPR023088|InterPro:IPR023174	F	High affinity cAMP-specific and IBMX-insensitive 3',5'-cyclic phosphodiesterase 8A	PDE8A	protein	taxon:9606	20260727	InterPro		
UniProtKB	O60658	PDE8A	enables	GO:0019900	PMID:23509299	IPI	UniProtKB:P04049	F	High affinity cAMP-specific and IBMX-insensitive 3',5'-cyclic phosphodiesterase 8A	PDE8A	protein	taxon:9606	20161020	UniProt		
UniProtKB	O60658	PDE8A	enables	GO:0030295	PMID:23509299	IMP		F	High affinity cAMP-specific and IBMX-insensitive 3',5'-cyclic phosphodiesterase 8A	PDE8A	protein	taxon:9606	20230208	UniProt	has_input(UniProtKB:P04049)	
UniProtKB	O60658	PDE8A	enables	GO:0047555	GO_REF:0000033	IBA	FB:FBgn0038237|FB:FBgn0085370|FB:FBgn0264815|MGI:MGI:108413|MGI:MGI:1201792|MGI:MGI:1277179|MGI:MGI:1345143|MGI:MGI:2446107|PANTHER:PTN001682918|RGD:3278|RGD:61943|RGD:620995|RGD:621793|RGD:68329|RGD:68332|RGD:68434|UniProtKB:O00408|UniProtKB:O60658|UniProtKB:O76074|UniProtKB:O76083|UniProtKB:P11541|UniProtKB:P14099|UniProtKB:P14100|UniProtKB:P23439|UniProtKB:P33726|UniProtKB:P51160|UniProtKB:P54750|UniProtKB:Q01061|UniProtKB:Q01064|UniProtKB:Q14123|UniProtKB:Q14432|UniProtKB:Q8I5V4|UniProtKB:Q8I6Z7|UniProtKB:Q8IKD3|UniProtKB:Q9HCR9|UniProtKB:Q9Y233|WB:WBGene00011433|dictyBase:DDB_G0268634	F	High affinity cAMP-specific and IBMX-insensitive 3',5'-cyclic phosphodiesterase 8A	PDE8A	protein	taxon:9606	20260528	GO_Central		
UniProtKB	O60658	PDE8A	enables	GO:0047555	PMID:9618252	IDA		F	High affinity cAMP-specific and IBMX-insensitive 3',5'-cyclic phosphodiesterase 8A	PDE8A	protein	taxon:9606	20180611	UniProt		
UniProtKB	O60658	PDE8A	involved_in	GO:0006198	GO_REF:0000041	IEA	UniPathway:UPA00762	P	High affinity cAMP-specific and IBMX-insensitive 3',5'-cyclic phosphodiesterase 8A	PDE8A	protein	taxon:9606	20260227	UniProt		
UniProtKB	O60658	PDE8A	involved_in	GO:0006355	GO_REF:0000002	IEA	InterPro:IPR013767	P	High affinity cAMP-specific and IBMX-insensitive 3',5'-cyclic phosphodiesterase 8A	PDE8A	protein	taxon:9606	20260727	InterPro		
UniProtKB	O60658	PDE8A	involved_in	GO:0007165	GO_REF:0000002	IEA	InterPro:IPR002073|InterPro:IPR036971	P	High affinity cAMP-specific and IBMX-insensitive 3',5'-cyclic phosphodiesterase 8A	PDE8A	protein	taxon:9606	20260727	InterPro		
UniProtKB	O60658	PDE8A	involved_in	GO:0070374	GO_REF:0000033	IBA	FB:FBgn0266377|MGI:MGI:1277116|PANTHER:PTN000886896|UniProtKB:O60658	P	High affinity cAMP-specific and IBMX-insensitive 3',5'-cyclic phosphodiesterase 8A	PDE8A	protein	taxon:9606	20231101	GO_Central		
UniProtKB	O60658	PDE8A	involved_in	GO:0070374	GO_REF:0000107	IEA	UniProtKB:O88502|ensembl:ENSMUSP00000026672	P	High affinity cAMP-specific and IBMX-insensitive 3',5'-cyclic phosphodiesterase 8A	PDE8A	protein	taxon:9606	20260724	Ensembl		
UniProtKB	O60658	PDE8A	involved_in	GO:0070374	GO_REF:0000117	IEA	ARBA:ARBA00085202	P	High affinity cAMP-specific and IBMX-insensitive 3',5'-cyclic phosphodiesterase 8A	PDE8A	protein	taxon:9606	20260727	UniProt		
UniProtKB	O60658	PDE8A	involved_in	GO:0070374	PMID:23509299	IMP		P	High affinity cAMP-specific and IBMX-insensitive 3',5'-cyclic phosphodiesterase 8A	PDE8A	protein	taxon:9606	20161020	UniProt		
UniProtKB	O60658	PDE8A	involved_in	GO:0071364	GO_REF:0000033	IBA	MGI:MGI:1277116|PANTHER:PTN002602939|UniProtKB:O60658	P	High affinity cAMP-specific and IBMX-insensitive 3',5'-cyclic phosphodiesterase 8A	PDE8A	protein	taxon:9606	20180917	GO_Central		
UniProtKB	O60658	PDE8A	involved_in	GO:0071364	GO_REF:0000107	IEA	UniProtKB:O88502|ensembl:ENSMUSP00000026672	P	High affinity cAMP-specific and IBMX-insensitive 3',5'-cyclic phosphodiesterase 8A	PDE8A	protein	taxon:9606	20260724	Ensembl		
UniProtKB	O60658	PDE8A	involved_in	GO:0071364	GO_REF:0000117	IEA	ARBA:ARBA00092600	P	High affinity cAMP-specific and IBMX-insensitive 3',5'-cyclic phosphodiesterase 8A	PDE8A	protein	taxon:9606	20260727	UniProt		
UniProtKB	O60658	PDE8A	involved_in	GO:0071364	PMID:23509299	IMP		P	High affinity cAMP-specific and IBMX-insensitive 3',5'-cyclic phosphodiesterase 8A	PDE8A	protein	taxon:9606	20161020	UniProt		
UniProtKB	O60658	PDE8A	involved_in	GO:0141162	GO_REF:0000033	IBA	PANTHER:PTN001682918|RGD:61942|RGD:61943|RGD:621793|UniProtKB:Q8I6Z7	P	High affinity cAMP-specific and IBMX-insensitive 3',5'-cyclic phosphodiesterase 8A	PDE8A	protein	taxon:9606	20260528	GO_Central		
UniProtKB	O60658	PDE8A	located_in	GO:0005829	Reactome:R-HSA-418553	TAS		C	High affinity cAMP-specific and IBMX-insensitive 3',5'-cyclic phosphodiesterase 8A	PDE8A	protein	taxon:9606	20130528	Reactome		
UniProtKB	O60658	PDE8A	located_in	GO:0070062	PMID:19056867	HDA		C	High affinity cAMP-specific and IBMX-insensitive 3',5'-cyclic phosphodiesterase 8A	PDE8A	protein	taxon:9606	20131024	UniProt	part_of(UBERON:0001088)	
UniProtKB	O60662	KLHL41	enables	GO:0005515	PMID:23414517	IPI	UniProtKB:P20929	F	Kelch-like protein 41	KLHL41|KBTBD10|KRP1	protein	taxon:9606	20260725	IntAct		
UniProtKB	O60662	KLHL41	enables	GO:0005515	PMID:23414517	IPI	UniProtKB:P20929-1	F	Kelch-like protein 41	KLHL41|KBTBD10|KRP1	protein	taxon:9606	20260725	IntAct		
UniProtKB	O60662	KLHL41	enables	GO:0005515	PMID:23414517	IPI	UniProtKB:P20929-4	F	Kelch-like protein 41	KLHL41|KBTBD10|KRP1	protein	taxon:9606	20260725	IntAct		
UniProtKB	O60662	KLHL41	enables	GO:0005515	PMID:23414517	IPI	UniProtKB:Q86VF7	F	Kelch-like protein 41	KLHL41|KBTBD10|KRP1	protein	taxon:9606	20260725	IntAct		
UniProtKB	O60662	KLHL41	enables	GO:0005515	PMID:25416956	IPI	UniProtKB:Q96PM5	F	Kelch-like protein 41	KLHL41|KBTBD10|KRP1	protein	taxon:9606	20260725	IntAct		
UniProtKB	O60662	KLHL41	enables	GO:0005515	PMID:30986853	IPI	UniProtKB:P20929	F	Kelch-like protein 41	KLHL41|KBTBD10|KRP1	protein	taxon:9606	20260725	IntAct		
UniProtKB	O60662	KLHL41	enables	GO:0005515	PMID:30986853	IPI	UniProtKB:P20929-1	F	Kelch-like protein 41	KLHL41|KBTBD10|KRP1	protein	taxon:9606	20260725	IntAct		
UniProtKB	O60662	KLHL41	enables	GO:0005515	PMID:30986853	IPI	UniProtKB:Q86VF7	F	Kelch-like protein 41	KLHL41|KBTBD10|KRP1	protein	taxon:9606	20260725	IntAct		
UniProtKB	O60662	KLHL41	enables	GO:0005515	PMID:32296183	IPI	UniProtKB:Q96LM5	F	Kelch-like protein 41	KLHL41|KBTBD10|KRP1	protein	taxon:9606	20260725	IntAct		
UniProtKB	O60662	KLHL41	enables	GO:0005515	PMID:32296183	IPI	UniProtKB:Q96PM5	F	Kelch-like protein 41	KLHL41|KBTBD10|KRP1	protein	taxon:9606	20260725	IntAct		
UniProtKB	O60662	KLHL41	enables	GO:0005515	PMID:32814053	IPI	UniProtKB:P40337-2	F	Kelch-like protein 41	KLHL41|KBTBD10|KRP1	protein	taxon:9606	20260725	IntAct		
UniProtKB	O60662	KLHL41	enables	GO:1990756	GO_REF:0000033	IBA	FB:FBgn0037978|FB:FBgn0038475|FB:FBgn0040230|PANTHER:PTN001561260|UniProtKB:O95198|UniProtKB:Q14145|UniProtKB:Q8IY47|UniProtKB:Q8WZ60|UniProtKB:Q9UH77	F	Kelch-like protein 41	KLHL41|KBTBD10|KRP1	protein	taxon:9606	20260529	GO_Central		
UniProtKB	O60662	KLHL41	involved_in	GO:0006941	PMID:9655184	TAS		P	Kelch-like protein 41	KLHL41|KBTBD10|KRP1	protein	taxon:9606	20030904	PINC		
UniProtKB	O60662	KLHL41	involved_in	GO:0016567	PMID:15983046	IDA		P	Kelch-like protein 41	KLHL41|KBTBD10|KRP1	protein	taxon:9606	20130212	UniProt		
UniProtKB	O60662	KLHL41	involved_in	GO:0030239	GO_REF:0000024	ISS	UniProtKB:A2AUC9	P	Kelch-like protein 41	KLHL41|KBTBD10|KRP1	protein	taxon:9606	20130212	UniProt		
UniProtKB	O60662	KLHL41	involved_in	GO:0030239	GO_REF:0000107	IEA	UniProtKB:A2AUC9|ensembl:ENSMUSP00000097627	P	Kelch-like protein 41	KLHL41|KBTBD10|KRP1	protein	taxon:9606	20260724	Ensembl		
UniProtKB	O60662	KLHL41	involved_in	GO:0035914	GO_REF:0000024	ISS	UniProtKB:A2AUC9	P	Kelch-like protein 41	KLHL41|KBTBD10|KRP1	protein	taxon:9606	20130212	UniProt		
UniProtKB	O60662	KLHL41	involved_in	GO:0035914	GO_REF:0000107	IEA	UniProtKB:A2AUC9|ensembl:ENSMUSP00000097627	P	Kelch-like protein 41	KLHL41|KBTBD10|KRP1	protein	taxon:9606	20260724	Ensembl		
UniProtKB	O60662	KLHL41	involved_in	GO:0043161	GO_REF:0000033	IBA	FB:FBgn0037978|FB:FBgn0038475|FB:FBgn0040230|PANTHER:PTN001561260|UniProtKB:Q14145|UniProtKB:Q86V97|UniProtKB:Q8WVZ9|UniProtKB:Q8WZ60|UniProtKB:Q9UH77|UniProtKB:Q9Y2M5	P	Kelch-like protein 41	KLHL41|KBTBD10|KRP1	protein	taxon:9606	20260529	GO_Central		
UniProtKB	O60662	KLHL41	involved_in	GO:0043161	PMID:29249570	NAS		P	Kelch-like protein 41	KLHL41|KBTBD10|KRP1	protein	taxon:9606	20260107	ComplexPortal		
UniProtKB	O60662	KLHL41	involved_in	GO:0045661	GO_REF:0000024	ISS	UniProtKB:A2AUC9	P	Kelch-like protein 41	KLHL41|KBTBD10|KRP1	protein	taxon:9606	20130212	UniProt		
UniProtKB	O60662	KLHL41	involved_in	GO:0045661	GO_REF:0000033	IBA	MGI:MGI:2683854|PANTHER:PTN002814104	P	Kelch-like protein 41	KLHL41|KBTBD10|KRP1	protein	taxon:9606	20170228	GO_Central		
UniProtKB	O60662	KLHL41	involved_in	GO:0045661	GO_REF:0000107	IEA	UniProtKB:A2AUC9|ensembl:ENSMUSP00000097627	P	Kelch-like protein 41	KLHL41|KBTBD10|KRP1	protein	taxon:9606	20260724	Ensembl		
UniProtKB	O60662	KLHL41	involved_in	GO:2000291	GO_REF:0000024	ISS	UniProtKB:A2AUC9	P	Kelch-like protein 41	KLHL41|KBTBD10|KRP1	protein	taxon:9606	20130212	UniProt		
UniProtKB	O60662	KLHL41	involved_in	GO:2000291	GO_REF:0000033	IBA	MGI:MGI:2683854|PANTHER:PTN002814104	P	Kelch-like protein 41	KLHL41|KBTBD10|KRP1	protein	taxon:9606	20170228	GO_Central		
UniProtKB	O60662	KLHL41	involved_in	GO:2000291	GO_REF:0000107	IEA	UniProtKB:A2AUC9|ensembl:ENSMUSP00000097627	P	Kelch-like protein 41	KLHL41|KBTBD10|KRP1	protein	taxon:9606	20260724	Ensembl		
UniProtKB	O60662	KLHL41	involved_in	GO:2001014	GO_REF:0000033	IBA	MGI:MGI:2683854|PANTHER:PTN002814104	P	Kelch-like protein 41	KLHL41|KBTBD10|KRP1	protein	taxon:9606	20170228	GO_Central		
UniProtKB	O60662	KLHL41	is_active_in	GO:0005737	GO_REF:0000033	IBA	MGI:MGI:1858732|MGI:MGI:1919580|MGI:MGI:1924363|MGI:MGI:2181067|MGI:MGI:2683854|MGI:MGI:3045316|PANTHER:PTN001561260|RGD:708444|RGD:727971|UniProtKB:O60662|UniProtKB:Q13939|UniProtKB:Q14145|UniProtKB:Q53G59|UniProtKB:Q6TFL4|UniProtKB:Q86V97|UniProtKB:Q8IXQ5|UniProtKB:Q8IY47|UniProtKB:Q8NFY9|UniProtKB:Q8WZ60|UniProtKB:Q9H2C0|UniProtKB:Q9NR64|UniProtKB:Q9UH77|UniProtKB:Q9Y2M5|UniProtKB:Q9Y6Y0	C	Kelch-like protein 41	KLHL41|KBTBD10|KRP1	protein	taxon:9606	20260529	GO_Central		
UniProtKB	O60662	KLHL41	is_active_in	GO:0005856	GO_REF:0000033	IBA	MGI:MGI:2683854|PANTHER:PTN002814103	C	Kelch-like protein 41	KLHL41|KBTBD10|KRP1	protein	taxon:9606	20240425	GO_Central		
UniProtKB	O60662	KLHL41	is_active_in	GO:0031430	GO_REF:0000033	IBA	MGI:MGI:2683854|PANTHER:PTN002814103	C	Kelch-like protein 41	KLHL41|KBTBD10|KRP1	protein	taxon:9606	20240425	GO_Central		
UniProtKB	O60662	KLHL41	is_active_in	GO:0033017	GO_REF:0000033	IBA	MGI:MGI:2683854|PANTHER:PTN002814103|UniProtKB:O60662	C	Kelch-like protein 41	KLHL41|KBTBD10|KRP1	protein	taxon:9606	20240425	GO_Central		
UniProtKB	O60662	KLHL41	located_in	GO:0001726	GO_REF:0000044	IEA	UniProtKB-SubCell:SL-0300	C	Kelch-like protein 41	KLHL41|KBTBD10|KRP1	protein	taxon:9606	20260727	UniProt		
UniProtKB	O60662	KLHL41	located_in	GO:0005737	GO_REF:0000044	IEA	UniProtKB-SubCell:SL-0086	C	Kelch-like protein 41	KLHL41|KBTBD10|KRP1	protein	taxon:9606	20260727	UniProt		
UniProtKB	O60662	KLHL41	located_in	GO:0005737	GO_REF:0000107	IEA	UniProtKB:A2AUC9|ensembl:ENSMUSP00000097627	C	Kelch-like protein 41	KLHL41|KBTBD10|KRP1	protein	taxon:9606	20260724	Ensembl		
UniProtKB	O60662	KLHL41	located_in	GO:0005737	PMID:19424503	IDA		C	Kelch-like protein 41	KLHL41|KBTBD10|KRP1	protein	taxon:9606	20130212	UniProt		
UniProtKB	O60662	KLHL41	located_in	GO:0005789	GO_REF:0000044	IEA	UniProtKB-SubCell:SL-0097	C	Kelch-like protein 41	KLHL41|KBTBD10|KRP1	protein	taxon:9606	20260727	UniProt		
UniProtKB	O60662	KLHL41	located_in	GO:0005789	GO_REF:0000107	IEA	UniProtKB:A2AUC9|ensembl:ENSMUSP00000097627	C	Kelch-like protein 41	KLHL41|KBTBD10|KRP1	protein	taxon:9606	20260724	Ensembl		
UniProtKB	O60662	KLHL41	located_in	GO:0005789	PMID:24268659	IDA		C	Kelch-like protein 41	KLHL41|KBTBD10|KRP1	protein	taxon:9606	20140924	UniProt		
UniProtKB	O60662	KLHL41	located_in	GO:0005829	GO_REF:0000052	IDA		C	Kelch-like protein 41	KLHL41|KBTBD10|KRP1	protein	taxon:9606	20251115	HPA		
UniProtKB	O60662	KLHL41	located_in	GO:0005829	Reactome:R-HSA-8952630	TAS		C	Kelch-like protein 41	KLHL41|KBTBD10|KRP1	protein	taxon:9606	20160519	Reactome		
UniProtKB	O60662	KLHL41	located_in	GO:0005829	Reactome:R-HSA-8952631	TAS		C	Kelch-like protein 41	KLHL41|KBTBD10|KRP1	protein	taxon:9606	20160519	Reactome		
UniProtKB	O60662	KLHL41	located_in	GO:0005829	Reactome:R-HSA-8955241	TAS		C	Kelch-like protein 41	KLHL41|KBTBD10|KRP1	protein	taxon:9606	20160519	Reactome		
UniProtKB	O60662	KLHL41	located_in	GO:0005829	Reactome:R-HSA-8955289	TAS		C	Kelch-like protein 41	KLHL41|KBTBD10|KRP1	protein	taxon:9606	20160519	Reactome		
UniProtKB	O60662	KLHL41	located_in	GO:0005829	Reactome:R-HSA-8956040	TAS		C	Kelch-like protein 41	KLHL41|KBTBD10|KRP1	protein	taxon:9606	20160519	Reactome		
UniProtKB	O60662	KLHL41	located_in	GO:0005856	GO_REF:0000024	ISS	UniProtKB:A2AUC9	C	Kelch-like protein 41	KLHL41|KBTBD10|KRP1	protein	taxon:9606	20130212	UniProt		
UniProtKB	O60662	KLHL41	located_in	GO:0005856	GO_REF:0000044	IEA	UniProtKB-SubCell:SL-0090	C	Kelch-like protein 41	KLHL41|KBTBD10|KRP1	protein	taxon:9606	20260727	UniProt		
UniProtKB	O60662	KLHL41	located_in	GO:0005856	GO_REF:0000107	IEA	UniProtKB:A2AUC9|ensembl:ENSMUSP00000097627	C	Kelch-like protein 41	KLHL41|KBTBD10|KRP1	protein	taxon:9606	20260724	Ensembl		
UniProtKB	O60662	KLHL41	located_in	GO:0031143	GO_REF:0000044	IEA	UniProtKB-SubCell:SL-0298	C	Kelch-like protein 41	KLHL41|KBTBD10|KRP1	protein	taxon:9606	20260727	UniProt		
UniProtKB	O60662	KLHL41	located_in	GO:0031430	GO_REF:0000024	ISS	UniProtKB:A2AUC9	C	Kelch-like protein 41	KLHL41|KBTBD10|KRP1	protein	taxon:9606	20130212	UniProt		
UniProtKB	O60662	KLHL41	located_in	GO:0031430	GO_REF:0000024	ISS	UniProtKB:Q62234	C	Kelch-like protein 41	KLHL41|KBTBD10|KRP1	protein	taxon:9606	20130212	UniProt		
UniProtKB	O60662	KLHL41	located_in	GO:0031430	GO_REF:0000044	IEA	UniProtKB-SubCell:SL-0315	C	Kelch-like protein 41	KLHL41|KBTBD10|KRP1	protein	taxon:9606	20260727	UniProt		
UniProtKB	O60662	KLHL41	located_in	GO:0031430	GO_REF:0000107	IEA	UniProtKB:A2AUC9|ensembl:ENSMUSP00000097627	C	Kelch-like protein 41	KLHL41|KBTBD10|KRP1	protein	taxon:9606	20260724	Ensembl		
UniProtKB	O60662	KLHL41	located_in	GO:0033017	GO_REF:0000044	IEA	UniProtKB-SubCell:SL-0241	C	Kelch-like protein 41	KLHL41|KBTBD10|KRP1	protein	taxon:9606	20260727	UniProt		
UniProtKB	O60662	KLHL41	located_in	GO:0033017	GO_REF:0000107	IEA	UniProtKB:A2AUC9|ensembl:ENSMUSP00000097627	C	Kelch-like protein 41	KLHL41|KBTBD10|KRP1	protein	taxon:9606	20260724	Ensembl		
UniProtKB	O60662	KLHL41	located_in	GO:0033017	PMID:24268659	IDA		C	Kelch-like protein 41	KLHL41|KBTBD10|KRP1	protein	taxon:9606	20140924	UniProt		
UniProtKB	O60662	KLHL41	part_of	GO:0031463	GO_REF:0000033	IBA	FB:FBgn0037978|FB:FBgn0038475|FB:FBgn0040038|FB:FBgn0040230|MGI:MGI:1858732|MGI:MGI:1919580|MGI:MGI:1924363|PANTHER:PTN001561260|UniProtKB:O60662|UniProtKB:Q14145|UniProtKB:Q53G59|UniProtKB:Q6TFL4|UniProtKB:Q86V97|UniProtKB:Q8IXQ5|UniProtKB:Q8IY47|UniProtKB:Q8NFY9|UniProtKB:Q8WVZ9|UniProtKB:Q9H2C0|UniProtKB:Q9P2G9|UniProtKB:Q9UH77|UniProtKB:Q9UJP4|UniProtKB:Q9Y2M5|WB:WBGene00020952	C	Kelch-like protein 41	KLHL41|KBTBD10|KRP1	protein	taxon:9606	20251220	GO_Central		
UniProtKB	O60662	KLHL41	part_of	GO:0031463	GO_REF:0000117	IEA	ARBA:ARBA00085910	C	Kelch-like protein 41	KLHL41|KBTBD10|KRP1	protein	taxon:9606	20260727	UniProt		
UniProtKB	O60662	KLHL41	part_of	GO:0031463	PMID:15983046	IDA		C	Kelch-like protein 41	KLHL41|KBTBD10|KRP1	protein	taxon:9606	20130212	UniProt		
UniProtKB	O60662	KLHL41	part_of	GO:0031463	PMID:29249570	NAS		C	Kelch-like protein 41	KLHL41|KBTBD10|KRP1	protein	taxon:9606	20260107	ComplexPortal		
UniProtKB	O60663	LMX1B	enables	GO:0000977	GO_REF:0000024	ISS	UniProtKB:O88609	F	LIM homeobox transcription factor 1-beta	LMX1B	protein	taxon:9606	20230711	ParkinsonsUK-UCL		
UniProtKB	O60663	LMX1B	enables	GO:0000977	GO_REF:0000033	IBA	FB:FBgn0267978|MGI:MGI:1100513|MGI:MGI:1888519|MGI:MGI:96785|PANTHER:PTN004680160|WB:WBGene00000438|WB:WBGene00002987|WB:WBGene00006654	F	LIM homeobox transcription factor 1-beta	LMX1B	protein	taxon:9606	20240731	GO_Central		
UniProtKB	O60663	LMX1B	enables	GO:0000981	GO_REF:0000002	IEA	InterPro:IPR017970	F	LIM homeobox transcription factor 1-beta	LMX1B	protein	taxon:9606	20260727	InterPro		
UniProtKB	O60663	LMX1B	enables	GO:0000981	GO_REF:0000024	ISS	UniProtKB:O88609	F	LIM homeobox transcription factor 1-beta	LMX1B	protein	taxon:9606	20230711	ParkinsonsUK-UCL	has_input(UniProtKB:P04628)|has_input(UniProtKB:O75364)|has_input(UniProtKB:P43354)|has_input(UniProtKB:Q8TE12)|has_input(UniProtKB:P28360)	
UniProtKB	O60663	LMX1B	enables	GO:0000981	GO_REF:0000033	IBA	MGI:MGI:1100513|MGI:MGI:1888519|MGI:MGI:96785|PANTHER:PTN004680160|UniProtKB:Q969G2|UniProtKB:Q9UBR4|WB:WBGene00002987|WB:WBGene00003167|WB:WBGene00006654	F	LIM homeobox transcription factor 1-beta	LMX1B	protein	taxon:9606	20240731	GO_Central		
UniProtKB	O60663	LMX1B	enables	GO:0000981	GO_REF:0000113	ISA	tfclass:3.1.5	F	LIM homeobox transcription factor 1-beta	LMX1B	protein	taxon:9606	20190405	NTNU_SB		
UniProtKB	O60663	LMX1B	enables	GO:0003677	GO_REF:0000002	IEA	InterPro:IPR001356	F	LIM homeobox transcription factor 1-beta	LMX1B	protein	taxon:9606	20260727	InterPro		
UniProtKB	O60663	LMX1B	enables	GO:0003700	PMID:10767331	IDA		F	LIM homeobox transcription factor 1-beta	LMX1B	protein	taxon:9606	20040216	UniProt		
UniProtKB	O60663	LMX1B	enables	GO:0005515	PMID:12792813	IPI	UniProtKB:Q86U70	F	LIM homeobox transcription factor 1-beta	LMX1B	protein	taxon:9606	20061205	UniProt		
UniProtKB	O60663	LMX1B	enables	GO:0005515	PMID:12792813	IPI	UniProtKB:Q86U70	F	LIM homeobox transcription factor 1-beta	LMX1B	protein	taxon:9606	20260725	IntAct		
UniProtKB	O60663	LMX1B	enables	GO:0005515	PMID:20211142	IPI	UniProtKB:Q86U70	F	LIM homeobox transcription factor 1-beta	LMX1B	protein	taxon:9606	20260725	IntAct		
UniProtKB	O60663	LMX1B	enables	GO:0005515	PMID:20211142	IPI	UniProtKB:Q9BWW4	F	LIM homeobox transcription factor 1-beta	LMX1B	protein	taxon:9606	20260725	IntAct		
UniProtKB	O60663	LMX1B	enables	GO:0005515	PMID:30833792	IPI	UniProtKB:Q9BWW4	F	LIM homeobox transcription factor 1-beta	LMX1B	protein	taxon:9606	20260725	IntAct		
UniProtKB	O60663	LMX1B	enables	GO:0005515	PMID:33961781	IPI	UniProtKB:Q86U70	F	LIM homeobox transcription factor 1-beta	LMX1B	protein	taxon:9606	20260725	IntAct		
UniProtKB	O60663	LMX1B	enables	GO:0005515	PMID:33961781	IPI	UniProtKB:Q9BWW4	F	LIM homeobox transcription factor 1-beta	LMX1B	protein	taxon:9606	20260725	IntAct		
UniProtKB	O60663	LMX1B	enables	GO:0005515	PMID:40205054	IPI	UniProtKB:Q86U70	F	LIM homeobox transcription factor 1-beta	LMX1B	protein	taxon:9606	20260725	IntAct		
UniProtKB	O60663	LMX1B	enables	GO:0005515	PMID:40205054	IPI	UniProtKB:Q9BWW4	F	LIM homeobox transcription factor 1-beta	LMX1B	protein	taxon:9606	20260725	IntAct		
UniProtKB	O60663	LMX1B	enables	GO:0043565	GO_REF:0000117	IEA	ARBA:ARBA00026779	F	LIM homeobox transcription factor 1-beta	LMX1B	protein	taxon:9606	20260727	UniProt		
UniProtKB	O60663	LMX1B	enables	GO:1990837	PMID:28473536	IDA		F	LIM homeobox transcription factor 1-beta	LMX1B	protein	taxon:9606	20200608	ARUK-UCL		
UniProtKB	O60663	LMX1B	involved_in	GO:0006355	GO_REF:0000002	IEA	InterPro:IPR017970	P	LIM homeobox transcription factor 1-beta	LMX1B	protein	taxon:9606	20260727	InterPro		
UniProtKB	O60663	LMX1B	involved_in	GO:0006355	PMID:10767331	IDA		P	LIM homeobox transcription factor 1-beta	LMX1B	protein	taxon:9606	20050311	UniProt		
UniProtKB	O60663	LMX1B	involved_in	GO:0006357	GO_REF:0000033	IBA	FB:FBgn0267978|MGI:MGI:102673|MGI:MGI:1100513|MGI:MGI:1888519|MGI:MGI:96785|PANTHER:PTN004680160|UniProtKB:C4TJC6|UniProtKB:P29674|UniProtKB:Q969G2|UniProtKB:Q9UBR4|WB:WBGene00000438|WB:WBGene00002987|WB:WBGene00002988|WB:WBGene00003167|WB:WBGene00006654	P	LIM homeobox transcription factor 1-beta	LMX1B	protein	taxon:9606	20250903	GO_Central		
UniProtKB	O60663	LMX1B	involved_in	GO:0009953	GO_REF:0000024	ISS	UniProtKB:O88609	P	LIM homeobox transcription factor 1-beta	LMX1B	protein	taxon:9606	20041006	UniProt		
UniProtKB	O60663	LMX1B	involved_in	GO:0030182	GO_REF:0000024	ISS	UniProtKB:O88609	P	LIM homeobox transcription factor 1-beta	LMX1B	protein	taxon:9606	20040216	UniProt		
UniProtKB	O60663	LMX1B	involved_in	GO:0030182	GO_REF:0000033	IBA	FB:FBgn0002023|FB:FBgn0267978|MGI:MGI:101776|MGI:MGI:102673|MGI:MGI:107792|MGI:MGI:1096343|MGI:MGI:1100513|MGI:MGI:1306803|MGI:MGI:1888519|MGI:MGI:96785|MGI:MGI:99783|PANTHER:PTN000654232|RGD:71076|UniProtKB:P53411|UniProtKB:Q8UVR3|UniProtKB:Q90881|WB:WBGene00000438|WB:WBGene00002987|WB:WBGene00002988|WB:WBGene00003000|WB:WBGene00003167|WB:WBGene00006654|ZFIN:ZDB-GENE-050114-2|ZFIN:ZDB-GENE-050114-3|ZFIN:ZDB-GENE-050417-210|ZFIN:ZDB-GENE-051220-1|ZFIN:ZDB-GENE-060728-1|ZFIN:ZDB-GENE-980526-131	P	LIM homeobox transcription factor 1-beta	LMX1B	protein	taxon:9606	20250903	GO_Central		
UniProtKB	O60663	LMX1B	involved_in	GO:0045944	GO_REF:0000024	ISS	UniProtKB:O88609	P	LIM homeobox transcription factor 1-beta	LMX1B	protein	taxon:9606	20151208	ParkinsonsUK-UCL	has_input(UniProtKB:P04628)|has_input(UniProtKB:O75364)|has_input(UniProtKB:P43354)|has_input(UniProtKB:Q8TE12)	
UniProtKB	O60663	LMX1B	involved_in	GO:0045944	PMID:24431302	TAS		P	LIM homeobox transcription factor 1-beta	LMX1B	protein	taxon:9606	20160128	ParkinsonsUK-UCL	has_input(UniProtKB:P04628),occurs_in(UBERON:0003052),part_of(GO:0071542)	
UniProtKB	O60663	LMX1B	involved_in	GO:0071542	GO_REF:0000024	ISS	UniProtKB:O88609	P	LIM homeobox transcription factor 1-beta	LMX1B	protein	taxon:9606	20151208	ParkinsonsUK-UCL		
UniProtKB	O60663	LMX1B	is_active_in	GO:0005634	GO_REF:0000033	IBA	FB:FBgn0267978|MGI:MGI:1096343|MGI:MGI:1100513|MGI:MGI:1306803|MGI:MGI:96785|MGI:MGI:99783|PANTHER:PTN000654232|RGD:71074|UniProtKB:O60663|UniProtKB:O97581|UniProtKB:P29674|UniProtKB:P53411|UniProtKB:Q9UPM6|WB:WBGene00000438|WB:WBGene00002987|WB:WBGene00002988|WB:WBGene00003167|WB:WBGene00006654	C	LIM homeobox transcription factor 1-beta	LMX1B	protein	taxon:9606	20260529	GO_Central		
UniProtKB	O60663	LMX1B	located_in	GO:0000785	GO_REF:0000113	ISA	tfclass:3.1.5	C	LIM homeobox transcription factor 1-beta	LMX1B	protein	taxon:9606	20190405	NTNU_SB		
UniProtKB	O60663	LMX1B	located_in	GO:0005634	GO_REF:0000044	IEA	UniProtKB-SubCell:SL-0191	C	LIM homeobox transcription factor 1-beta	LMX1B	protein	taxon:9606	20260727	UniProt		
UniProtKB	O60663	LMX1B	located_in	GO:0005634	PMID:10767331	IDA		C	LIM homeobox transcription factor 1-beta	LMX1B	protein	taxon:9606	20040216	UniProt		
UniProtKB	O60663	LMX1B	located_in	GO:0005634	PMID:24399192	IDA		C	LIM homeobox transcription factor 1-beta	LMX1B	protein	taxon:9606	20151123	ParkinsonsUK-UCL	part_of(CL:0000700)	
UniProtKB	O60664	PLIN3	enables	GO:0005515	PMID:19490898	IPI	UniProtKB:O94955	F	Perilipin-3	PLIN3|M6PRBP1|TIP47	protein	taxon:9606	20090720	UniProt		
UniProtKB	O60664	PLIN3	enables	GO:0005515	PMID:23593007	IPI	UniProtKB:Q9WMX2-PRO_0000037551	F	Perilipin-3	PLIN3|M6PRBP1|TIP47	protein	taxon:9606	20260725	IntAct	occurs_in(GO:0005811)	
UniProtKB	O60664	PLIN3	enables	GO:0005515	PMID:25416956	IPI	UniProtKB:Q96DZ9	F	Perilipin-3	PLIN3|M6PRBP1|TIP47	protein	taxon:9606	20260725	IntAct		
UniProtKB	O60664	PLIN3	enables	GO:0005515	PMID:32296183	IPI	UniProtKB:O43759-2	F	Perilipin-3	PLIN3|M6PRBP1|TIP47	protein	taxon:9606	20260725	IntAct		
UniProtKB	O60664	PLIN3	enables	GO:0005515	PMID:32296183	IPI	UniProtKB:O43761	F	Perilipin-3	PLIN3|M6PRBP1|TIP47	protein	taxon:9606	20260725	IntAct		
UniProtKB	O60664	PLIN3	enables	GO:0005515	PMID:32296183	IPI	UniProtKB:O60749	F	Perilipin-3	PLIN3|M6PRBP1|TIP47	protein	taxon:9606	20260725	IntAct		
UniProtKB	O60664	PLIN3	enables	GO:0005515	PMID:32296183	IPI	UniProtKB:O95562	F	Perilipin-3	PLIN3|M6PRBP1|TIP47	protein	taxon:9606	20260725	IntAct		
UniProtKB	O60664	PLIN3	enables	GO:0005515	PMID:32296183	IPI	UniProtKB:P08247	F	Perilipin-3	PLIN3|M6PRBP1|TIP47	protein	taxon:9606	20260725	IntAct		
UniProtKB	O60664	PLIN3	enables	GO:0005515	PMID:32296183	IPI	UniProtKB:P24863	F	Perilipin-3	PLIN3|M6PRBP1|TIP47	protein	taxon:9606	20260725	IntAct		
UniProtKB	O60664	PLIN3	enables	GO:0005515	PMID:32296183	IPI	UniProtKB:P43378	F	Perilipin-3	PLIN3|M6PRBP1|TIP47	protein	taxon:9606	20260725	IntAct		
UniProtKB	O60664	PLIN3	enables	GO:0005515	PMID:32296183	IPI	UniProtKB:Q05329	F	Perilipin-3	PLIN3|M6PRBP1|TIP47	protein	taxon:9606	20260725	IntAct		
UniProtKB	O60664	PLIN3	enables	GO:0005515	PMID:32296183	IPI	UniProtKB:Q13596	F	Perilipin-3	PLIN3|M6PRBP1|TIP47	protein	taxon:9606	20260725	IntAct		
UniProtKB	O60664	PLIN3	enables	GO:0005515	PMID:32296183	IPI	UniProtKB:Q7Z5P4	F	Perilipin-3	PLIN3|M6PRBP1|TIP47	protein	taxon:9606	20260725	IntAct		
UniProtKB	O60664	PLIN3	enables	GO:0005515	PMID:32296183	IPI	UniProtKB:Q8TB40	F	Perilipin-3	PLIN3|M6PRBP1|TIP47	protein	taxon:9606	20260725	IntAct		
UniProtKB	O60664	PLIN3	enables	GO:0005515	PMID:32296183	IPI	UniProtKB:Q8WTS1	F	Perilipin-3	PLIN3|M6PRBP1|TIP47	protein	taxon:9606	20260725	IntAct		
UniProtKB	O60664	PLIN3	enables	GO:0005515	PMID:32296183	IPI	UniProtKB:Q96AL5	F	Perilipin-3	PLIN3|M6PRBP1|TIP47	protein	taxon:9606	20260725	IntAct		
UniProtKB	O60664	PLIN3	enables	GO:0005515	PMID:32296183	IPI	UniProtKB:Q96DZ9-2	F	Perilipin-3	PLIN3|M6PRBP1|TIP47	protein	taxon:9606	20260725	IntAct		
UniProtKB	O60664	PLIN3	enables	GO:0005515	PMID:32296183	IPI	UniProtKB:Q9BQA9	F	Perilipin-3	PLIN3|M6PRBP1|TIP47	protein	taxon:9606	20260725	IntAct		
UniProtKB	O60664	PLIN3	enables	GO:0005515	PMID:32296183	IPI	UniProtKB:Q9BW92	F	Perilipin-3	PLIN3|M6PRBP1|TIP47	protein	taxon:9606	20260725	IntAct		
UniProtKB	O60664	PLIN3	enables	GO:0005515	PMID:32296183	IPI	UniProtKB:Q9C0E8-2	F	Perilipin-3	PLIN3|M6PRBP1|TIP47	protein	taxon:9606	20260725	IntAct		
UniProtKB	O60664	PLIN3	enables	GO:0005515	PMID:32296183	IPI	UniProtKB:Q9H444	F	Perilipin-3	PLIN3|M6PRBP1|TIP47	protein	taxon:9606	20260725	IntAct		
UniProtKB	O60664	PLIN3	enables	GO:0005515	PMID:32296183	IPI	UniProtKB:Q9HB07	F	Perilipin-3	PLIN3|M6PRBP1|TIP47	protein	taxon:9606	20260725	IntAct		
UniProtKB	O60664	PLIN3	enables	GO:0005515	PMID:32296183	IPI	UniProtKB:Q9NQG6	F	Perilipin-3	PLIN3|M6PRBP1|TIP47	protein	taxon:9606	20260725	IntAct		
UniProtKB	O60664	PLIN3	enables	GO:0005515	PMID:32296183	IPI	UniProtKB:Q9NVG8	F	Perilipin-3	PLIN3|M6PRBP1|TIP47	protein	taxon:9606	20260725	IntAct		
UniProtKB	O60664	PLIN3	enables	GO:0005515	PMID:32296183	IPI	UniProtKB:Q9P0S9	F	Perilipin-3	PLIN3|M6PRBP1|TIP47	protein	taxon:9606	20260725	IntAct		
UniProtKB	O60664	PLIN3	enables	GO:0005515	PMID:32296183	IPI	UniProtKB:Q9Y6X2	F	Perilipin-3	PLIN3|M6PRBP1|TIP47	protein	taxon:9606	20260725	IntAct		
UniProtKB	O60664	PLIN3	enables	GO:0005515	PMID:32814053	IPI	UniProtKB:O75400-2	F	Perilipin-3	PLIN3|M6PRBP1|TIP47	protein	taxon:9606	20260725	IntAct		
UniProtKB	O60664	PLIN3	enables	GO:0005515	PMID:32814053	IPI	UniProtKB:P13473-2	F	Perilipin-3	PLIN3|M6PRBP1|TIP47	protein	taxon:9606	20260725	IntAct		
UniProtKB	O60664	PLIN3	enables	GO:0005515	PMID:32814053	IPI	UniProtKB:P55212	F	Perilipin-3	PLIN3|M6PRBP1|TIP47	protein	taxon:9606	20260725	IntAct		
UniProtKB	O60664	PLIN3	enables	GO:0005515	PMID:32814053	IPI	UniProtKB:Q9Y371	F	Perilipin-3	PLIN3|M6PRBP1|TIP47	protein	taxon:9606	20260725	IntAct		
UniProtKB	O60664	PLIN3	enables	GO:0005543	PMID:37268630	EXP		F	Perilipin-3	PLIN3|M6PRBP1|TIP47	protein	taxon:9606	20260331	DisProt		
UniProtKB	O60664	PLIN3	enables	GO:0019992	PMID:37268630	EXP		F	Perilipin-3	PLIN3|M6PRBP1|TIP47	protein	taxon:9606	20260331	DisProt	has_input(ChEBI:75466)	
UniProtKB	O60664	PLIN3	enables	GO:0045296	PMID:25468996	HDA		F	Perilipin-3	PLIN3|M6PRBP1|TIP47	protein	taxon:9606	20180328	BHF-UCL		
UniProtKB	O60664	PLIN3	involved_in	GO:0010890	GO_REF:0000033	IBA	FB:FBgn0030608|MGI:MGI:1914218|PANTHER:PTN004450669|RGD:1589602	P	Perilipin-3	PLIN3|M6PRBP1|TIP47	protein	taxon:9606	20200304	GO_Central		
UniProtKB	O60664	PLIN3	involved_in	GO:0016192	PMID:9590177	TAS		P	Perilipin-3	PLIN3|M6PRBP1|TIP47	protein	taxon:9606	20030904	PINC		
UniProtKB	O60664	PLIN3	involved_in	GO:0019915	GO_REF:0000033	IBA	FB:FBgn0030608|FB:FBgn0039114|MGI:MGI:1914218|MGI:MGI:87920|PANTHER:PTN004450669|UniProtKB:O60664|UniProtKB:Q99541	P	Perilipin-3	PLIN3|M6PRBP1|TIP47	protein	taxon:9606	20250903	GO_Central		
UniProtKB	O60664	PLIN3	involved_in	GO:0019915	PMID:34077757	IDA		P	Perilipin-3	PLIN3|M6PRBP1|TIP47	protein	taxon:9606	20211105	UniProt		
UniProtKB	O60664	PLIN3	involved_in	GO:0042149	PMID:34077757	IDA		P	Perilipin-3	PLIN3|M6PRBP1|TIP47	protein	taxon:9606	20211105	UniProt		
UniProtKB	O60664	PLIN3	involved_in	GO:1905691	PMID:34077757	IDA		P	Perilipin-3	PLIN3|M6PRBP1|TIP47	protein	taxon:9606	20211105	UniProt		
UniProtKB	O60664	PLIN3	is_active_in	GO:0005811	GO_REF:0000033	IBA	FB:FBgn0030608|MGI:MGI:87920|PANTHER:PTN004450669|RGD:1589602|RGD:728889|UniProtKB:O60664|UniProtKB:Q00G26|UniProtKB:Q99541	C	Perilipin-3	PLIN3|M6PRBP1|TIP47	protein	taxon:9606	20250903	GO_Central		
UniProtKB	O60664	PLIN3	is_active_in	GO:0005829	GO_REF:0000033	IBA	FB:FBgn0030608|MGI:MGI:1914218|MGI:MGI:87920|PANTHER:PTN004450669	C	Perilipin-3	PLIN3|M6PRBP1|TIP47	protein	taxon:9606	20251219	GO_Central		
UniProtKB	O60664	PLIN3	located_in	GO:0005737	GO_REF:0000044	IEA	UniProtKB-SubCell:SL-0086	C	Perilipin-3	PLIN3|M6PRBP1|TIP47	protein	taxon:9606	20260727	UniProt		
UniProtKB	O60664	PLIN3	located_in	GO:0005737	PMID:15545278	EXP		C	Perilipin-3	PLIN3|M6PRBP1|TIP47	protein	taxon:9606	20240703	UniProt		
UniProtKB	O60664	PLIN3	located_in	GO:0005737	PMID:26357594	EXP		C	Perilipin-3	PLIN3|M6PRBP1|TIP47	protein	taxon:9606	20240703	UniProt		
UniProtKB	O60664	PLIN3	located_in	GO:0005737	PMID:9590177	TAS		C	Perilipin-3	PLIN3|M6PRBP1|TIP47	protein	taxon:9606	20030904	PINC		
UniProtKB	O60664	PLIN3	located_in	GO:0005768	PMID:9590177	TAS		C	Perilipin-3	PLIN3|M6PRBP1|TIP47	protein	taxon:9606	20030904	PINC		
UniProtKB	O60664	PLIN3	located_in	GO:0005794	PMID:9590177	TAS		C	Perilipin-3	PLIN3|M6PRBP1|TIP47	protein	taxon:9606	20030904	PINC		
UniProtKB	O60664	PLIN3	located_in	GO:0005811	GO_REF:0000044	IEA	UniProtKB-SubCell:SL-0154	C	Perilipin-3	PLIN3|M6PRBP1|TIP47	protein	taxon:9606	20260727	UniProt		
UniProtKB	O60664	PLIN3	located_in	GO:0005811	GO_REF:0000052	IDA		C	Perilipin-3	PLIN3|M6PRBP1|TIP47	protein	taxon:9606	20251115	HPA		
UniProtKB	O60664	PLIN3	located_in	GO:0005811	GO_REF:0000117	IEA	ARBA:ARBA00029131	C	Perilipin-3	PLIN3|M6PRBP1|TIP47	protein	taxon:9606	20260727	UniProt		
UniProtKB	O60664	PLIN3	located_in	GO:0005811	PMID:14741744	IDA		C	Perilipin-3	PLIN3|M6PRBP1|TIP47	protein	taxon:9606	20120413	UniProt	part_of(UBERON:0002107)	
UniProtKB	O60664	PLIN3	located_in	GO:0005811	PMID:15545278	EXP		C	Perilipin-3	PLIN3|M6PRBP1|TIP47	protein	taxon:9606	20240703	UniProt		
UniProtKB	O60664	PLIN3	located_in	GO:0005811	PMID:21498505	IDA		C	Perilipin-3	PLIN3|M6PRBP1|TIP47	protein	taxon:9606	20130816	UniProt		
UniProtKB	O60664	PLIN3	located_in	GO:0005811	PMID:37443287	IDA		C	Perilipin-3	PLIN3|M6PRBP1|TIP47	protein	taxon:9606	20240617	UniProt		
UniProtKB	O60664	PLIN3	located_in	GO:0005829	Reactome:R-HSA-6814670	TAS		C	Perilipin-3	PLIN3|M6PRBP1|TIP47	protein	taxon:9606	20151127	Reactome		
UniProtKB	O60664	PLIN3	located_in	GO:0005829	Reactome:R-HSA-9706390	TAS		C	Perilipin-3	PLIN3|M6PRBP1|TIP47	protein	taxon:9606	20151127	Reactome		
UniProtKB	O60664	PLIN3	located_in	GO:0010008	GO_REF:0000044	IEA	UniProtKB-SubCell:SL-0100	C	Perilipin-3	PLIN3|M6PRBP1|TIP47	protein	taxon:9606	20260727	UniProt		
UniProtKB	O60664	PLIN3	located_in	GO:0010008	PMID:15545278	EXP		C	Perilipin-3	PLIN3|M6PRBP1|TIP47	protein	taxon:9606	20240703	UniProt		
UniProtKB	O60664	PLIN3	located_in	GO:0016020	PMID:19946888	HDA		C	Perilipin-3	PLIN3|M6PRBP1|TIP47	protein	taxon:9606	20140627	UniProt		
UniProtKB	O60664	PLIN3	located_in	GO:0030133	Reactome:R-HSA-6814670	TAS		C	Perilipin-3	PLIN3|M6PRBP1|TIP47	protein	taxon:9606	20151127	Reactome		
UniProtKB	O60664	PLIN3	located_in	GO:0030133	Reactome:R-HSA-6814675	TAS		C	Perilipin-3	PLIN3|M6PRBP1|TIP47	protein	taxon:9606	20151127	Reactome		
UniProtKB	O60664	PLIN3	part_of	GO:0005811	PMID:34077757	IDA		C	Perilipin-3	PLIN3|M6PRBP1|TIP47	protein	taxon:9606	20211105	UniProt		
UniProtKB	O60667	FCMR	enables	GO:0001790	PMID:36949194	IDA		F	Immunoglobulin mu Fc receptor	FCMR|FAIM3|TOSO	protein	taxon:9606	20230727	UniProt		
UniProtKB	O60667	FCMR	enables	GO:0001790	PMID:37095205	IDA		F	Immunoglobulin mu Fc receptor	FCMR|FAIM3|TOSO	protein	taxon:9606	20230727	UniProt		
UniProtKB	O60667	FCMR	enables	GO:0001791	GO_REF:0000024	ISS	UniProtKB:A1KXC4	F	Immunoglobulin mu Fc receptor	FCMR|FAIM3|TOSO	protein	taxon:9606	20230831	UniProt		
UniProtKB	O60667	FCMR	enables	GO:0002172	PMID:19858324	IDA		F	Immunoglobulin mu Fc receptor	FCMR|FAIM3|TOSO	protein	taxon:9606	20230726	UniProt		
UniProtKB	O60667	FCMR	enables	GO:0004888	GO_REF:0000033	IBA	MGI:MGI:1913150|MGI:MGI:1927803|PANTHER:PTN002627147|UniProtKB:O60667|UniProtKB:P01833|UniProtKB:Q9NZC2	F	Immunoglobulin mu Fc receptor	FCMR|FAIM3|TOSO	protein	taxon:9606	20251218	GO_Central		
UniProtKB	O60667	FCMR	enables	GO:0005515	PMID:36949194	IPI	UniProtKB:P01871-1	F	Immunoglobulin mu Fc receptor	FCMR|FAIM3|TOSO	protein	taxon:9606	20230727	UniProt		
UniProtKB	O60667	FCMR	enables	GO:0005515	PMID:36949194	IPI	UniProtKB:P01871-2	F	Immunoglobulin mu Fc receptor	FCMR|FAIM3|TOSO	protein	taxon:9606	20230727	UniProt		
UniProtKB	O60667	FCMR	involved_in	GO:0002414	GO_REF:0000024	ISS	UniProtKB:A1KXC4	P	Immunoglobulin mu Fc receptor	FCMR|FAIM3|TOSO	protein	taxon:9606	20230825	UniProt		
UniProtKB	O60667	FCMR	involved_in	GO:0002455	GO_REF:0000024	ISS	UniProtKB:A1KXC4	P	Immunoglobulin mu Fc receptor	FCMR|FAIM3|TOSO	protein	taxon:9606	20230825	UniProt		
UniProtKB	O60667	FCMR	involved_in	GO:0006968	PMID:9586636	TAS		P	Immunoglobulin mu Fc receptor	FCMR|FAIM3|TOSO	protein	taxon:9606	20040128	PINC		
UniProtKB	O60667	FCMR	involved_in	GO:0007165	GO_REF:0000033	IBA	MGI:MGI:1913150|MGI:MGI:2442359|PANTHER:PTN002627147|UniProtKB:P01833|UniProtKB:Q86YW5|UniProtKB:Q8TDQ1|UniProtKB:Q9NZC2|UniProtKB:Q9UGN4	P	Immunoglobulin mu Fc receptor	FCMR|FAIM3|TOSO	protein	taxon:9606	20251218	GO_Central		
UniProtKB	O60667	FCMR	involved_in	GO:0038093	GO_REF:0000108	IEA	GO:0002172	P	Immunoglobulin mu Fc receptor	FCMR|FAIM3|TOSO	protein	taxon:9606	20260727	GOC		
UniProtKB	O60667	FCMR	involved_in	GO:0043066	PMID:9586636	TAS		P	Immunoglobulin mu Fc receptor	FCMR|FAIM3|TOSO	protein	taxon:9606	20040128	PINC		
UniProtKB	O60667	FCMR	involved_in	GO:0050855	GO_REF:0000024	ISS	UniProtKB:A1KXC4	P	Immunoglobulin mu Fc receptor	FCMR|FAIM3|TOSO	protein	taxon:9606	20230831	UniProt		
UniProtKB	O60667	FCMR	involved_in	GO:0160006	PMID:21908732	IDA		P	Immunoglobulin mu Fc receptor	FCMR|FAIM3|TOSO	protein	taxon:9606	20230726	UniProt		
UniProtKB	O60667	FCMR	is_active_in	GO:0005886	GO_REF:0000033	IBA	MGI:MGI:1289168|MGI:MGI:1913150|MGI:MGI:1916419|MGI:MGI:1927803|MGI:MGI:2153249|MGI:MGI:2442358|MGI:MGI:2443411|PANTHER:PTN002627147|UniProtKB:O60667|UniProtKB:P01833|UniProtKB:Q86YW5|UniProtKB:Q9NZC2	C	Immunoglobulin mu Fc receptor	FCMR|FAIM3|TOSO	protein	taxon:9606	20260528	GO_Central		
UniProtKB	O60667	FCMR	located_in	GO:0005576	GO_REF:0000044	IEA	UniProtKB-SubCell:SL-0243	C	Immunoglobulin mu Fc receptor	FCMR|FAIM3|TOSO	protein	taxon:9606	20260727	UniProt		
UniProtKB	O60667	FCMR	located_in	GO:0005576	PMID:21908424	EXP		C	Immunoglobulin mu Fc receptor	FCMR|FAIM3|TOSO	protein	taxon:9606	20240916	UniProt		
UniProtKB	O60667	FCMR	located_in	GO:0005765	GO_REF:0000044	IEA	UniProtKB-SubCell:SL-0157	C	Immunoglobulin mu Fc receptor	FCMR|FAIM3|TOSO	protein	taxon:9606	20260727	UniProt		
UniProtKB	O60667	FCMR	located_in	GO:0005765	PMID:21908732	IDA		C	Immunoglobulin mu Fc receptor	FCMR|FAIM3|TOSO	protein	taxon:9606	20230726	UniProt		
UniProtKB	O60667	FCMR	located_in	GO:0005794	GO_REF:0000044	IEA	UniProtKB-SubCell:SL-0132	C	Immunoglobulin mu Fc receptor	FCMR|FAIM3|TOSO	protein	taxon:9606	20260727	UniProt		
UniProtKB	O60667	FCMR	located_in	GO:0005794	GO_REF:0000052	IDA		C	Immunoglobulin mu Fc receptor	FCMR|FAIM3|TOSO	protein	taxon:9606	20251115	HPA		
UniProtKB	O60667	FCMR	located_in	GO:0005886	GO_REF:0000044	IEA	UniProtKB-SubCell:SL-0039	C	Immunoglobulin mu Fc receptor	FCMR|FAIM3|TOSO	protein	taxon:9606	20260727	UniProt		
UniProtKB	O60667	FCMR	located_in	GO:0005886	GO_REF:0000052	IDA		C	Immunoglobulin mu Fc receptor	FCMR|FAIM3|TOSO	protein	taxon:9606	20251115	HPA		
UniProtKB	O60667	FCMR	located_in	GO:0005886	PMID:19858324	IDA		C	Immunoglobulin mu Fc receptor	FCMR|FAIM3|TOSO	protein	taxon:9606	20230726	UniProt		
UniProtKB	O60667	FCMR	located_in	GO:0005886	PMID:21908424	EXP		C	Immunoglobulin mu Fc receptor	FCMR|FAIM3|TOSO	protein	taxon:9606	20240916	UniProt		
UniProtKB	O60667	FCMR	located_in	GO:0005886	PMID:21908732	IDA		C	Immunoglobulin mu Fc receptor	FCMR|FAIM3|TOSO	protein	taxon:9606	20230726	UniProt		
UniProtKB	O60667	FCMR	located_in	GO:0005886	PMID:22675200	EXP		C	Immunoglobulin mu Fc receptor	FCMR|FAIM3|TOSO	protein	taxon:9606	20240916	UniProt		
UniProtKB	O60667	FCMR	located_in	GO:0005886	PMID:30840890	EXP		C	Immunoglobulin mu Fc receptor	FCMR|FAIM3|TOSO	protein	taxon:9606	20240916	UniProt		
UniProtKB	O60667	FCMR	located_in	GO:0031901	GO_REF:0000044	IEA	UniProtKB-SubCell:SL-0093	C	Immunoglobulin mu Fc receptor	FCMR|FAIM3|TOSO	protein	taxon:9606	20260727	UniProt		
UniProtKB	O60667	FCMR	located_in	GO:0031901	PMID:21908732	IDA		C	Immunoglobulin mu Fc receptor	FCMR|FAIM3|TOSO	protein	taxon:9606	20230726	UniProt		
UniProtKB	O60667	FCMR	located_in	GO:0032588	PMID:21908732	IDA		C	Immunoglobulin mu Fc receptor	FCMR|FAIM3|TOSO	protein	taxon:9606	20230726	UniProt		
UniProtKB	O60669	SLC16A7	enables	GO:0005477	PMID:9786900	TAS		F	Monocarboxylate transporter 2	SLC16A7|MCT2	protein	taxon:9606	20030904	PINC		
UniProtKB	O60669	SLC16A7	enables	GO:0005515	PMID:30126976	IPI	UniProtKB:Q13424	F	Monocarboxylate transporter 2	SLC16A7|MCT2	protein	taxon:9606	20260725	IntAct		
UniProtKB	O60669	SLC16A7	enables	GO:0005515	PMID:30126976	IPI	UniProtKB:Q13884	F	Monocarboxylate transporter 2	SLC16A7|MCT2	protein	taxon:9606	20260725	IntAct		
UniProtKB	O60669	SLC16A7	enables	GO:0005515	PMID:30126976	IPI	UniProtKB:Q14160	F	Monocarboxylate transporter 2	SLC16A7|MCT2	protein	taxon:9606	20260725	IntAct		
UniProtKB	O60669	SLC16A7	enables	GO:0005515	PMID:32296183	IPI	UniProtKB:O00155	F	Monocarboxylate transporter 2	SLC16A7|MCT2	protein	taxon:9606	20260725	IntAct		
UniProtKB	O60669	SLC16A7	enables	GO:0005515	PMID:32296183	IPI	UniProtKB:O14735	F	Monocarboxylate transporter 2	SLC16A7|MCT2	protein	taxon:9606	20260725	IntAct		
UniProtKB	O60669	SLC16A7	enables	GO:0005515	PMID:32296183	IPI	UniProtKB:O14925	F	Monocarboxylate transporter 2	SLC16A7|MCT2	protein	taxon:9606	20260725	IntAct		
UniProtKB	O60669	SLC16A7	enables	GO:0005515	PMID:32296183	IPI	UniProtKB:P09601	F	Monocarboxylate transporter 2	SLC16A7|MCT2	protein	taxon:9606	20260725	IntAct		
UniProtKB	O60669	SLC16A7	enables	GO:0005515	PMID:32296183	IPI	UniProtKB:P21964	F	Monocarboxylate transporter 2	SLC16A7|MCT2	protein	taxon:9606	20260725	IntAct		
UniProtKB	O60669	SLC16A7	enables	GO:0005515	PMID:32296183	IPI	UniProtKB:Q01628	F	Monocarboxylate transporter 2	SLC16A7|MCT2	protein	taxon:9606	20260725	IntAct		
UniProtKB	O60669	SLC16A7	enables	GO:0005515	PMID:32296183	IPI	UniProtKB:Q0VAQ4	F	Monocarboxylate transporter 2	SLC16A7|MCT2	protein	taxon:9606	20260725	IntAct		
UniProtKB	O60669	SLC16A7	enables	GO:0005515	PMID:32296183	IPI	UniProtKB:Q68G75	F	Monocarboxylate transporter 2	SLC16A7|MCT2	protein	taxon:9606	20260725	IntAct		
UniProtKB	O60669	SLC16A7	enables	GO:0005515	PMID:32296183	IPI	UniProtKB:Q9H0Q3	F	Monocarboxylate transporter 2	SLC16A7|MCT2	protein	taxon:9606	20260725	IntAct		
UniProtKB	O60669	SLC16A7	enables	GO:0005515	PMID:32296183	IPI	UniProtKB:Q9H9B4	F	Monocarboxylate transporter 2	SLC16A7|MCT2	protein	taxon:9606	20260725	IntAct		
UniProtKB	O60669	SLC16A7	enables	GO:0005515	PMID:32296183	IPI	UniProtKB:Q9P0L0	F	Monocarboxylate transporter 2	SLC16A7|MCT2	protein	taxon:9606	20260725	IntAct		
UniProtKB	O60669	SLC16A7	enables	GO:0005515	PMID:32296183	IPI	UniProtKB:Q9UEU0	F	Monocarboxylate transporter 2	SLC16A7|MCT2	protein	taxon:9606	20260725	IntAct		
UniProtKB	O60669	SLC16A7	enables	GO:0005515	PMID:32296183	IPI	UniProtKB:Q9ULC5	F	Monocarboxylate transporter 2	SLC16A7|MCT2	protein	taxon:9606	20260725	IntAct		
UniProtKB	O60669	SLC16A7	enables	GO:0005515	PMID:36115835	IPI	UniProtKB:A4D2P6	F	Monocarboxylate transporter 2	SLC16A7|MCT2	protein	taxon:9606	20260725	IntAct		
UniProtKB	O60669	SLC16A7	enables	GO:0005515	PMID:36115835	IPI	UniProtKB:O75970	F	Monocarboxylate transporter 2	SLC16A7|MCT2	protein	taxon:9606	20260725	IntAct		
UniProtKB	O60669	SLC16A7	enables	GO:0005515	PMID:36115835	IPI	UniProtKB:P78352	F	Monocarboxylate transporter 2	SLC16A7|MCT2	protein	taxon:9606	20260725	IntAct		
UniProtKB	O60669	SLC16A7	enables	GO:0005515	PMID:36115835	IPI	UniProtKB:Q02410	F	Monocarboxylate transporter 2	SLC16A7|MCT2	protein	taxon:9606	20260725	IntAct		
UniProtKB	O60669	SLC16A7	enables	GO:0005515	PMID:36115835	IPI	UniProtKB:Q07157	F	Monocarboxylate transporter 2	SLC16A7|MCT2	protein	taxon:9606	20260725	IntAct		
UniProtKB	O60669	SLC16A7	enables	GO:0005515	PMID:36115835	IPI	UniProtKB:Q12959	F	Monocarboxylate transporter 2	SLC16A7|MCT2	protein	taxon:9606	20260725	IntAct		
UniProtKB	O60669	SLC16A7	enables	GO:0005515	PMID:36115835	IPI	UniProtKB:Q13424	F	Monocarboxylate transporter 2	SLC16A7|MCT2	protein	taxon:9606	20260725	IntAct		
UniProtKB	O60669	SLC16A7	enables	GO:0005515	PMID:36115835	IPI	UniProtKB:Q13884	F	Monocarboxylate transporter 2	SLC16A7|MCT2	protein	taxon:9606	20260725	IntAct		
UniProtKB	O60669	SLC16A7	enables	GO:0005515	PMID:36115835	IPI	UniProtKB:Q14005	F	Monocarboxylate transporter 2	SLC16A7|MCT2	protein	taxon:9606	20260725	IntAct		
UniProtKB	O60669	SLC16A7	enables	GO:0005515	PMID:36115835	IPI	UniProtKB:Q14160	F	Monocarboxylate transporter 2	SLC16A7|MCT2	protein	taxon:9606	20260725	IntAct		
UniProtKB	O60669	SLC16A7	enables	GO:0005515	PMID:36115835	IPI	UniProtKB:Q5T2W1	F	Monocarboxylate transporter 2	SLC16A7|MCT2	protein	taxon:9606	20260725	IntAct		
UniProtKB	O60669	SLC16A7	enables	GO:0005515	PMID:36115835	IPI	UniProtKB:Q68DX3	F	Monocarboxylate transporter 2	SLC16A7|MCT2	protein	taxon:9606	20260725	IntAct		
UniProtKB	O60669	SLC16A7	enables	GO:0005515	PMID:36115835	IPI	UniProtKB:Q86UL8	F	Monocarboxylate transporter 2	SLC16A7|MCT2	protein	taxon:9606	20260725	IntAct		
UniProtKB	O60669	SLC16A7	enables	GO:0005515	PMID:36115835	IPI	UniProtKB:Q86UT5	F	Monocarboxylate transporter 2	SLC16A7|MCT2	protein	taxon:9606	20260725	IntAct		
UniProtKB	O60669	SLC16A7	enables	GO:0005515	PMID:36115835	IPI	UniProtKB:Q8N448	F	Monocarboxylate transporter 2	SLC16A7|MCT2	protein	taxon:9606	20260725	IntAct		
UniProtKB	O60669	SLC16A7	enables	GO:0005515	PMID:36115835	IPI	UniProtKB:Q8NI35	F	Monocarboxylate transporter 2	SLC16A7|MCT2	protein	taxon:9606	20260725	IntAct		
UniProtKB	O60669	SLC16A7	enables	GO:0005515	PMID:36115835	IPI	UniProtKB:Q8TBB1	F	Monocarboxylate transporter 2	SLC16A7|MCT2	protein	taxon:9606	20260725	IntAct		
UniProtKB	O60669	SLC16A7	enables	GO:0005515	PMID:36115835	IPI	UniProtKB:Q92796	F	Monocarboxylate transporter 2	SLC16A7|MCT2	protein	taxon:9606	20260725	IntAct		
UniProtKB	O60669	SLC16A7	enables	GO:0005515	PMID:36115835	IPI	UniProtKB:Q96QZ7	F	Monocarboxylate transporter 2	SLC16A7|MCT2	protein	taxon:9606	20260725	IntAct		
UniProtKB	O60669	SLC16A7	enables	GO:0005515	PMID:36115835	IPI	UniProtKB:Q99767	F	Monocarboxylate transporter 2	SLC16A7|MCT2	protein	taxon:9606	20260725	IntAct		
UniProtKB	O60669	SLC16A7	enables	GO:0005515	PMID:36115835	IPI	UniProtKB:Q9C0E4	F	Monocarboxylate transporter 2	SLC16A7|MCT2	protein	taxon:9606	20260725	IntAct		
UniProtKB	O60669	SLC16A7	enables	GO:0005515	PMID:36115835	IPI	UniProtKB:Q9P202	F	Monocarboxylate transporter 2	SLC16A7|MCT2	protein	taxon:9606	20260725	IntAct		
UniProtKB	O60669	SLC16A7	enables	GO:0005515	PMID:36115835	IPI	UniProtKB:Q9Y3R0	F	Monocarboxylate transporter 2	SLC16A7|MCT2	protein	taxon:9606	20260725	IntAct		
UniProtKB	O60669	SLC16A7	enables	GO:0008028	GO_REF:0000002	IEA	InterPro:IPR004743	F	Monocarboxylate transporter 2	SLC16A7|MCT2	protein	taxon:9606	20260727	InterPro		
UniProtKB	O60669	SLC16A7	enables	GO:0015129	GO_REF:0000033	IBA	PANTHER:PTN002603597|UniProtKB:O60669	F	Monocarboxylate transporter 2	SLC16A7|MCT2	protein	taxon:9606	20230926	GO_Central		
UniProtKB	O60669	SLC16A7	enables	GO:0015129	GO_REF:0000117	IEA	ARBA:ARBA00088422	F	Monocarboxylate transporter 2	SLC16A7|MCT2	protein	taxon:9606	20260727	UniProt		
UniProtKB	O60669	SLC16A7	enables	GO:0015129	PMID:9786900	IDA		F	Monocarboxylate transporter 2	SLC16A7|MCT2	protein	taxon:9606	20140115	UniProt		
UniProtKB	O60669	SLC16A7	enables	GO:0015293	GO_REF:0000107	IEA	UniProtKB:O70451|ensembl:ENSMUSP00000147968	F	Monocarboxylate transporter 2	SLC16A7|MCT2	protein	taxon:9606	20260724	Ensembl		
UniProtKB	O60669	SLC16A7	enables	GO:0015293	GO_REF:0000107	IEA	UniProtKB:Q63344|ensembl:ENSRNOP00000054845	F	Monocarboxylate transporter 2	SLC16A7|MCT2	protein	taxon:9606	20260724	Ensembl		
UniProtKB	O60669	SLC16A7	enables	GO:0015293	GO_REF:0000117	IEA	ARBA:ARBA00034201	F	Monocarboxylate transporter 2	SLC16A7|MCT2	protein	taxon:9606	20260727	UniProt		
UniProtKB	O60669	SLC16A7	enables	GO:0015293	PMID:32415067	IDA		F	Monocarboxylate transporter 2	SLC16A7|MCT2	protein	taxon:9606	20220610	UniProt		
UniProtKB	O60669	SLC16A7	enables	GO:0015355	GO_REF:0000117	IEA	ARBA:ARBA00087990	F	Monocarboxylate transporter 2	SLC16A7|MCT2	protein	taxon:9606	20260727	UniProt		
UniProtKB	O60669	SLC16A7	enables	GO:0022857	GO_REF:0000002	IEA	InterPro:IPR011701|InterPro:IPR020846	F	Monocarboxylate transporter 2	SLC16A7|MCT2	protein	taxon:9606	20260727	InterPro		
UniProtKB	O60669	SLC16A7	enables	GO:0042802	PMID:32415067	IDA		F	Monocarboxylate transporter 2	SLC16A7|MCT2	protein	taxon:9606	20220506	UniProt		
UniProtKB	O60669	SLC16A7	enables	GO:0050833	PMID:32415067	IDA		F	Monocarboxylate transporter 2	SLC16A7|MCT2	protein	taxon:9606	20220506	UniProt		
UniProtKB	O60669	SLC16A7	enables	GO:0050833	PMID:9786900	IDA		F	Monocarboxylate transporter 2	SLC16A7|MCT2	protein	taxon:9606	20140115	UniProt		
UniProtKB	O60669	SLC16A7	involved_in	GO:0015718	GO_REF:0000002	IEA	InterPro:IPR004743	P	Monocarboxylate transporter 2	SLC16A7|MCT2	protein	taxon:9606	20260727	InterPro		
UniProtKB	O60669	SLC16A7	involved_in	GO:0035873	PMID:9786900	IMP		P	Monocarboxylate transporter 2	SLC16A7|MCT2	protein	taxon:9606	20140115	UniProt		
UniProtKB	O60669	SLC16A7	involved_in	GO:0035879	GO_REF:0000033	IBA	PANTHER:PTN002603597|RGD:3691	P	Monocarboxylate transporter 2	SLC16A7|MCT2	protein	taxon:9606	20230926	GO_Central		
UniProtKB	O60669	SLC16A7	involved_in	GO:0035879	GO_REF:0000107	IEA	UniProtKB:Q63344|ensembl:ENSRNOP00000054845	P	Monocarboxylate transporter 2	SLC16A7|MCT2	protein	taxon:9606	20260724	Ensembl		
UniProtKB	O60669	SLC16A7	involved_in	GO:0055085	GO_REF:0000002	IEA	InterPro:IPR011701	P	Monocarboxylate transporter 2	SLC16A7|MCT2	protein	taxon:9606	20260727	InterPro		
UniProtKB	O60669	SLC16A7	involved_in	GO:0150104	PMID:26590417	NAS		P	Monocarboxylate transporter 2	SLC16A7|MCT2	protein	taxon:9606	20200226	ARUK-UCL		
UniProtKB	O60669	SLC16A7	involved_in	GO:1901475	PMID:32415067	IDA		P	Monocarboxylate transporter 2	SLC16A7|MCT2	protein	taxon:9606	20220506	UniProt		
UniProtKB	O60669	SLC16A7	involved_in	GO:1901475	PMID:9786900	IDA		P	Monocarboxylate transporter 2	SLC16A7|MCT2	protein	taxon:9606	20140115	UniProt		
UniProtKB	O60669	SLC16A7	is_active_in	GO:0005886	GO_REF:0000033	IBA	FB:FBgn0033028|FB:FBgn0033657|MGI:MGI:106013|MGI:MGI:1203732|MGI:MGI:1919722|MGI:MGI:1929519|MGI:MGI:1933438|MGI:MGI:2147716|PANTHER:PTN002260587|RGD:1311468|RGD:1596295|RGD:3690|RGD:3691|RGD:620603|RGD:628608|RGD:69197|RGD:69282|RGD:735117|SGD:S000005833|UniProtKB:O15427|UniProtKB:O60669|UniProtKB:O95907|UniProtKB:P36021|UniProtKB:P37662|UniProtKB:P53985|UniProtKB:Q6ZSM3|UniProtKB:Q7RTY1|UniProtKB:Q8NCK7|UniProtKB:Q8TF71|UniProtKB:Q90632|WB:WBGene00008214|WB:WBGene00010340	C	Monocarboxylate transporter 2	SLC16A7|MCT2	protein	taxon:9606	20260528	GO_Central		
UniProtKB	O60669	SLC16A7	is_active_in	GO:0016323	GO_REF:0000033	IBA	MGI:MGI:1929519|PANTHER:PTN008516700|RGD:3690|RGD:69282|UniProtKB:O15427|UniProtKB:O95907|UniProtKB:Q90632	C	Monocarboxylate transporter 2	SLC16A7|MCT2	protein	taxon:9606	20260528	GO_Central		
UniProtKB	O60669	SLC16A7	is_active_in	GO:0098685	GO_REF:0000107	IEA	UniProtKB:Q63344|ensembl:ENSRNOP00000054845	C	Monocarboxylate transporter 2	SLC16A7|MCT2	protein	taxon:9606	20260724	Ensembl		
UniProtKB	O60669	SLC16A7	is_active_in	GO:0098686	GO_REF:0000107	IEA	UniProtKB:Q63344|ensembl:ENSRNOP00000054845	C	Monocarboxylate transporter 2	SLC16A7|MCT2	protein	taxon:9606	20260724	Ensembl		
UniProtKB	O60669	SLC16A7	is_active_in	GO:0098688	GO_REF:0000107	IEA	UniProtKB:Q63344|ensembl:ENSRNOP00000054845	C	Monocarboxylate transporter 2	SLC16A7|MCT2	protein	taxon:9606	20260724	Ensembl		
UniProtKB	O60669	SLC16A7	is_active_in	GO:0098839	GO_REF:0000107	IEA	UniProtKB:Q63344|ensembl:ENSRNOP00000054845	C	Monocarboxylate transporter 2	SLC16A7|MCT2	protein	taxon:9606	20260724	Ensembl		
UniProtKB	O60669	SLC16A7	is_active_in	GO:0098978	GO_REF:0000107	IEA	UniProtKB:Q63344|ensembl:ENSRNOP00000054845	C	Monocarboxylate transporter 2	SLC16A7|MCT2	protein	taxon:9606	20260724	Ensembl		
UniProtKB	O60669	SLC16A7	located_in	GO:0005737	GO_REF:0000024	ISS	UniProtKB:O70451	C	Monocarboxylate transporter 2	SLC16A7|MCT2	protein	taxon:9606	20251027	UniProt		
UniProtKB	O60669	SLC16A7	located_in	GO:0005737	GO_REF:0000044	IEA	UniProtKB-SubCell:SL-0086	C	Monocarboxylate transporter 2	SLC16A7|MCT2	protein	taxon:9606	20260727	UniProt		
UniProtKB	O60669	SLC16A7	located_in	GO:0005886	GO_REF:0000044	IEA	UniProtKB-SubCell:SL-0039	C	Monocarboxylate transporter 2	SLC16A7|MCT2	protein	taxon:9606	20260727	UniProt		
UniProtKB	O60669	SLC16A7	located_in	GO:0005886	GO_REF:0000052	IDA		C	Monocarboxylate transporter 2	SLC16A7|MCT2	protein	taxon:9606	20251115	HPA		
UniProtKB	O60669	SLC16A7	located_in	GO:0005886	PMID:15505343	IDA		C	Monocarboxylate transporter 2	SLC16A7|MCT2	protein	taxon:9606	20140115	UniProt		
UniProtKB	O60669	SLC16A7	located_in	GO:0005886	PMID:32415067	IDA		C	Monocarboxylate transporter 2	SLC16A7|MCT2	protein	taxon:9606	20220506	UniProt		
UniProtKB	O60669	SLC16A7	located_in	GO:0005886	Reactome:R-HSA-433698	TAS		C	Monocarboxylate transporter 2	SLC16A7|MCT2	protein	taxon:9606	20160210	Reactome		
UniProtKB	O60669	SLC16A7	located_in	GO:0016020	GO_REF:0000002	IEA	InterPro:IPR004743	C	Monocarboxylate transporter 2	SLC16A7|MCT2	protein	taxon:9606	20260727	InterPro		
UniProtKB	O60669	SLC16A7	located_in	GO:0016323	GO_REF:0000024	ISS	UniProtKB:P53988	C	Monocarboxylate transporter 2	SLC16A7|MCT2	protein	taxon:9606	20220524	UniProt		
UniProtKB	O60669	SLC16A7	located_in	GO:0016323	GO_REF:0000024	ISS	UniProtKB:P53988	C	Monocarboxylate transporter 2	SLC16A7|MCT2	protein	taxon:9606	20251027	UniProt		
UniProtKB	O60669	SLC16A7	located_in	GO:0016323	GO_REF:0000044	IEA	UniProtKB-SubCell:SL-0026	C	Monocarboxylate transporter 2	SLC16A7|MCT2	protein	taxon:9606	20260727	UniProt		
UniProtKB	O60671	RAD1	enables	GO:0003684	PMID:9872989	TAS		F	Cell cycle checkpoint protein RAD1	RAD1|REC1	protein	taxon:9606	20061106	PINC		
UniProtKB	O60671	RAD1	enables	GO:0005515	PMID:10359610	IPI	UniProtKB:O60921	F	Cell cycle checkpoint protein RAD1	RAD1|REC1	protein	taxon:9606	20260725	IntAct		
UniProtKB	O60671	RAD1	enables	GO:0005515	PMID:10359610	IPI	UniProtKB:Q99638	F	Cell cycle checkpoint protein RAD1	RAD1|REC1	protein	taxon:9606	20060818	UniProt		
UniProtKB	O60671	RAD1	enables	GO:0005515	PMID:10359610	IPI	UniProtKB:Q99638	F	Cell cycle checkpoint protein RAD1	RAD1|REC1	protein	taxon:9606	20260725	IntAct		
UniProtKB	O60671	RAD1	enables	GO:0005515	PMID:14624239	IPI	UniProtKB:O60921	F	Cell cycle checkpoint protein RAD1	RAD1|REC1	protein	taxon:9606	20260725	IntAct		
UniProtKB	O60671	RAD1	enables	GO:0005515	PMID:19464297	IPI	UniProtKB:O60921	F	Cell cycle checkpoint protein RAD1	RAD1|REC1	protein	taxon:9606	20260725	IntAct		
UniProtKB	O60671	RAD1	enables	GO:0005515	PMID:32814053	IPI	UniProtKB:O60260-5	F	Cell cycle checkpoint protein RAD1	RAD1|REC1	protein	taxon:9606	20260725	IntAct		
UniProtKB	O60671	RAD1	enables	GO:0005515	PMID:33961781	IPI	UniProtKB:O60921	F	Cell cycle checkpoint protein RAD1	RAD1|REC1	protein	taxon:9606	20260725	IntAct		
UniProtKB	O60671	RAD1	enables	GO:0005515	PMID:33961781	IPI	UniProtKB:Q99638	F	Cell cycle checkpoint protein RAD1	RAD1|REC1	protein	taxon:9606	20260725	IntAct		
UniProtKB	O60671	RAD1	enables	GO:0005515	PMID:35271311	IPI	UniProtKB:O60921	F	Cell cycle checkpoint protein RAD1	RAD1|REC1	protein	taxon:9606	20260725	IntAct		
UniProtKB	O60671	RAD1	enables	GO:0005515	PMID:35271311	IPI	UniProtKB:Q99638	F	Cell cycle checkpoint protein RAD1	RAD1|REC1	protein	taxon:9606	20260725	IntAct		
UniProtKB	O60671	RAD1	involved_in	GO:0000077	GO_REF:0000002	IEA	InterPro:IPR003011|InterPro:IPR003021	P	Cell cycle checkpoint protein RAD1	RAD1|REC1	protein	taxon:9606	20260727	InterPro		
UniProtKB	O60671	RAD1	involved_in	GO:0000077	GO_REF:0000033	IBA	PANTHER:PTN000093171|PomBase:SPAC1952.07|SGD:S000005895|UniProtKB:O60671|WB:WBGene00003417	P	Cell cycle checkpoint protein RAD1	RAD1|REC1	protein	taxon:9606	20200807	GO_Central		
UniProtKB	O60671	RAD1	involved_in	GO:0000077	PMID:19464297	NAS		P	Cell cycle checkpoint protein RAD1	RAD1|REC1	protein	taxon:9606	20250226	ComplexPortal		
UniProtKB	O60671	RAD1	involved_in	GO:0000077	PMID:21659603	IMP		P	Cell cycle checkpoint protein RAD1	RAD1|REC1	protein	taxon:9606	20110706	UniProt		
UniProtKB	O60671	RAD1	involved_in	GO:0006281	GO_REF:0000033	IBA	PANTHER:PTN000093171|SGD:S000005895|WB:WBGene00003417	P	Cell cycle checkpoint protein RAD1	RAD1|REC1	protein	taxon:9606	20170228	GO_Central		
UniProtKB	O60671	RAD1	involved_in	GO:0006281	PMID:9872989	TAS		P	Cell cycle checkpoint protein RAD1	RAD1|REC1	protein	taxon:9606	20061106	PINC		
UniProtKB	O60671	RAD1	involved_in	GO:0006974	PMID:9872989	TAS		P	Cell cycle checkpoint protein RAD1	RAD1|REC1	protein	taxon:9606	20061106	PINC		
UniProtKB	O60671	RAD1	involved_in	GO:0021762	PMID:22926577	HEP		P	Cell cycle checkpoint protein RAD1	RAD1|REC1	protein	taxon:9606	20140103	UniProt		
UniProtKB	O60671	RAD1	involved_in	GO:0051598	PMID:9716408	IGI	UniProtKB:P22193	P	Cell cycle checkpoint protein RAD1	RAD1|REC1	protein	taxon:9606	20140805	UniProt		
UniProtKB	O60671	RAD1	involved_in	GO:0071479	PMID:21659603	IDA		P	Cell cycle checkpoint protein RAD1	RAD1|REC1	protein	taxon:9606	20110706	UniProt		
UniProtKB	O60671	RAD1	located_in	GO:0005634	GO_REF:0000002	IEA	InterPro:IPR003011	C	Cell cycle checkpoint protein RAD1	RAD1|REC1	protein	taxon:9606	20260727	InterPro		
UniProtKB	O60671	RAD1	located_in	GO:0005634	GO_REF:0000044	IEA	UniProtKB-SubCell:SL-0191	C	Cell cycle checkpoint protein RAD1	RAD1|REC1	protein	taxon:9606	20260727	UniProt		
UniProtKB	O60671	RAD1	located_in	GO:0005634	PMID:9716408	EXP		C	Cell cycle checkpoint protein RAD1	RAD1|REC1	protein	taxon:9606	20240703	UniProt		
UniProtKB	O60671	RAD1	located_in	GO:0005654	GO_REF:0000052	IDA		C	Cell cycle checkpoint protein RAD1	RAD1|REC1	protein	taxon:9606	20251115	HPA		
UniProtKB	O60671	RAD1	located_in	GO:0005654	PMID:9716408	IDA		C	Cell cycle checkpoint protein RAD1	RAD1|REC1	protein	taxon:9606	20140805	UniProt		
UniProtKB	O60671	RAD1	located_in	GO:0005654	Reactome:R-HSA-176264	TAS		C	Cell cycle checkpoint protein RAD1	RAD1|REC1	protein	taxon:9606	20130213	Reactome		
UniProtKB	O60671	RAD1	located_in	GO:0005654	Reactome:R-HSA-5684882	TAS		C	Cell cycle checkpoint protein RAD1	RAD1|REC1	protein	taxon:9606	20130213	Reactome		
UniProtKB	O60671	RAD1	located_in	GO:0005654	Reactome:R-HSA-5684887	TAS		C	Cell cycle checkpoint protein RAD1	RAD1|REC1	protein	taxon:9606	20130213	Reactome		
UniProtKB	O60671	RAD1	located_in	GO:0005654	Reactome:R-HSA-5685011	TAS		C	Cell cycle checkpoint protein RAD1	RAD1|REC1	protein	taxon:9606	20130213	Reactome		
UniProtKB	O60671	RAD1	located_in	GO:0005654	Reactome:R-HSA-5685156	TAS		C	Cell cycle checkpoint protein RAD1	RAD1|REC1	protein	taxon:9606	20130213	Reactome		
UniProtKB	O60671	RAD1	located_in	GO:0005654	Reactome:R-HSA-5686642	TAS		C	Cell cycle checkpoint protein RAD1	RAD1|REC1	protein	taxon:9606	20130213	Reactome		
UniProtKB	O60671	RAD1	located_in	GO:0005654	Reactome:R-HSA-5686657	TAS		C	Cell cycle checkpoint protein RAD1	RAD1|REC1	protein	taxon:9606	20130213	Reactome		
UniProtKB	O60671	RAD1	located_in	GO:0005654	Reactome:R-HSA-5686663	TAS		C	Cell cycle checkpoint protein RAD1	RAD1|REC1	protein	taxon:9606	20130213	Reactome		
UniProtKB	O60671	RAD1	located_in	GO:0005654	Reactome:R-HSA-5693561	TAS		C	Cell cycle checkpoint protein RAD1	RAD1|REC1	protein	taxon:9606	20130213	Reactome		
UniProtKB	O60671	RAD1	located_in	GO:0005654	Reactome:R-HSA-5693564	TAS		C	Cell cycle checkpoint protein RAD1	RAD1|REC1	protein	taxon:9606	20130213	Reactome		
UniProtKB	O60671	RAD1	located_in	GO:0005654	Reactome:R-HSA-5693580	TAS		C	Cell cycle checkpoint protein RAD1	RAD1|REC1	protein	taxon:9606	20130213	Reactome		
UniProtKB	O60671	RAD1	located_in	GO:0005654	Reactome:R-HSA-6799332	TAS		C	Cell cycle checkpoint protein RAD1	RAD1|REC1	protein	taxon:9606	20130213	Reactome		
UniProtKB	O60671	RAD1	located_in	GO:0005654	Reactome:R-HSA-9709571	TAS		C	Cell cycle checkpoint protein RAD1	RAD1|REC1	protein	taxon:9606	20130213	Reactome		
UniProtKB	O60671	RAD1	located_in	GO:0005654	Reactome:R-HSA-9980006	TAS		C	Cell cycle checkpoint protein RAD1	RAD1|REC1	protein	taxon:9606	20130213	Reactome		
UniProtKB	O60671	RAD1	located_in	GO:0005654	Reactome:R-HSA-9980021	TAS		C	Cell cycle checkpoint protein RAD1	RAD1|REC1	protein	taxon:9606	20130213	Reactome		
UniProtKB	O60671	RAD1	located_in	GO:0005694	PMID:9716408	IDA		C	Cell cycle checkpoint protein RAD1	RAD1|REC1	protein	taxon:9606	20140805	UniProt	existence_overlaps(GO:0007128)	
UniProtKB	O60671	RAD1	part_of	GO:0030896	GO_REF:0000033	IBA	FB:FBgn0026778|PANTHER:PTN000093171|PomBase:SPAC1952.07|SGD:S000005895|UniProtKB:O60671	C	Cell cycle checkpoint protein RAD1	RAD1|REC1	protein	taxon:9606	20231108	GO_Central		
UniProtKB	O60671	RAD1	part_of	GO:0030896	PMID:19464297	IPI		C	Cell cycle checkpoint protein RAD1	RAD1|REC1	protein	taxon:9606	20250226	ComplexPortal		
UniProtKB	O60671	RAD1	part_of	GO:0030896	PMID:31776186	IDA		C	Cell cycle checkpoint protein RAD1	RAD1|REC1	protein	taxon:9606	20230825	UniProt		
UniProtKB	O60671	RAD1	part_of	GO:0030896	PMID:36841485	IDA		C	Cell cycle checkpoint protein RAD1	RAD1|REC1	protein	taxon:9606	20230825	UniProt		
UniProtKB	O60673	REV3L	enables	GO:0000166	GO_REF:0000002	IEA	InterPro:IPR006134|InterPro:IPR006172|InterPro:IPR017964	F	DNA polymerase zeta catalytic subunit	REV3L|POLZ|REV3	protein	taxon:9606	20260727	InterPro		
UniProtKB	O60673	REV3L	enables	GO:0003676	GO_REF:0000002	IEA	InterPro:IPR006172|InterPro:IPR017964|InterPro:IPR036397	F	DNA polymerase zeta catalytic subunit	REV3L|POLZ|REV3	protein	taxon:9606	20260727	InterPro		
UniProtKB	O60673	REV3L	enables	GO:0003677	GO_REF:0000002	IEA	InterPro:IPR006134	F	DNA polymerase zeta catalytic subunit	REV3L|POLZ|REV3	protein	taxon:9606	20260727	InterPro		
UniProtKB	O60673	REV3L	enables	GO:0003887	GO_REF:0000002	IEA	InterPro:IPR006172	F	DNA polymerase zeta catalytic subunit	REV3L|POLZ|REV3	protein	taxon:9606	20260727	InterPro		
UniProtKB	O60673	REV3L	enables	GO:0003887	GO_REF:0000003	IEA	EC:2.7.7.7	F	DNA polymerase zeta catalytic subunit	REV3L|POLZ|REV3	protein	taxon:9606	20260727	UniProt		
UniProtKB	O60673	REV3L	enables	GO:0003887	GO_REF:0000033	IBA	FB:FBgn0002891|PANTHER:PTN000035411|SGD:S000006088|UniProtKB:O60673	F	DNA polymerase zeta catalytic subunit	REV3L|POLZ|REV3	protein	taxon:9606	20250904	GO_Central		
UniProtKB	O60673	REV3L	enables	GO:0003887	GO_REF:0000117	IEA	ARBA:ARBA00027760	F	DNA polymerase zeta catalytic subunit	REV3L|POLZ|REV3	protein	taxon:9606	20260727	UniProt		
UniProtKB	O60673	REV3L	enables	GO:0003887	PMID:24449906	IDA		F	DNA polymerase zeta catalytic subunit	REV3L|POLZ|REV3	protein	taxon:9606	20250512	UniProt	part_of(GO:0019985),part_of(GO:0071897),occurs_in(GO:0090734)	
UniProtKB	O60673	REV3L	enables	GO:0003887	PMID:9618506	TAS		F	DNA polymerase zeta catalytic subunit	REV3L|POLZ|REV3	protein	taxon:9606	20030904	PINC		
UniProtKB	O60673	REV3L	enables	GO:0005515	PMID:22828282	IPI	UniProtKB:Q9UI95	F	DNA polymerase zeta catalytic subunit	REV3L|POLZ|REV3	protein	taxon:9606	20260725	IntAct		
UniProtKB	O60673	REV3L	enables	GO:0034061	GO_REF:0000116	IEA	RHEA:22508	F	DNA polymerase zeta catalytic subunit	REV3L|POLZ|REV3	protein	taxon:9606	20260727	RHEA		
UniProtKB	O60673	REV3L	enables	GO:0034061	PMID:24449906	EXP		F	DNA polymerase zeta catalytic subunit	REV3L|POLZ|REV3	protein	taxon:9606	20251027	UniProt		
UniProtKB	O60673	REV3L	involved_in	GO:0000724	GO_REF:0000033	IBA	FB:FBgn0002891|PANTHER:PTN000035411	P	DNA polymerase zeta catalytic subunit	REV3L|POLZ|REV3	protein	taxon:9606	20190522	GO_Central		
UniProtKB	O60673	REV3L	involved_in	GO:0006261	GO_REF:0000117	IEA	ARBA:ARBA00028857	P	DNA polymerase zeta catalytic subunit	REV3L|POLZ|REV3	protein	taxon:9606	20260727	UniProt		
UniProtKB	O60673	REV3L	involved_in	GO:0006261	PMID:9618506	TAS		P	DNA polymerase zeta catalytic subunit	REV3L|POLZ|REV3	protein	taxon:9606	20030904	PINC		
UniProtKB	O60673	REV3L	involved_in	GO:0006281	GO_REF:0000002	IEA	InterPro:IPR030559	P	DNA polymerase zeta catalytic subunit	REV3L|POLZ|REV3	protein	taxon:9606	20260727	InterPro		
UniProtKB	O60673	REV3L	involved_in	GO:0006974	GO_REF:0000117	IEA	ARBA:ARBA00026271	P	DNA polymerase zeta catalytic subunit	REV3L|POLZ|REV3	protein	taxon:9606	20260727	UniProt		
UniProtKB	O60673	REV3L	involved_in	GO:0019985	GO_REF:0000002	IEA	InterPro:IPR030559	P	DNA polymerase zeta catalytic subunit	REV3L|POLZ|REV3	protein	taxon:9606	20260727	InterPro		
UniProtKB	O60673	REV3L	involved_in	GO:0019985	PMID:24449906	IDA		P	DNA polymerase zeta catalytic subunit	REV3L|POLZ|REV3	protein	taxon:9606	20250512	UniProt		
UniProtKB	O60673	REV3L	involved_in	GO:0042276	GO_REF:0000033	IBA	PANTHER:PTN000035411|PomBase:SPAC688.10|SGD:S000006088|UniProtKB:O60673	P	DNA polymerase zeta catalytic subunit	REV3L|POLZ|REV3	protein	taxon:9606	20211218	GO_Central		
UniProtKB	O60673	REV3L	involved_in	GO:0042276	PMID:24449906	IDA		P	DNA polymerase zeta catalytic subunit	REV3L|POLZ|REV3	protein	taxon:9606	20250731	ComplexPortal		
UniProtKB	O60673	REV3L	involved_in	GO:0071897	PMID:24449906	IDA		P	DNA polymerase zeta catalytic subunit	REV3L|POLZ|REV3	protein	taxon:9606	20250512	UniProt	part_of(GO:0019985)	
UniProtKB	O60673	REV3L	is_active_in	GO:0005634	GO_REF:0000033	IBA	MGI:MGI:1337131|PANTHER:PTN000035411	C	DNA polymerase zeta catalytic subunit	REV3L|POLZ|REV3	protein	taxon:9606	20190522	GO_Central		
UniProtKB	O60673	REV3L	is_active_in	GO:0090734	PMID:24449906	IDA		C	DNA polymerase zeta catalytic subunit	REV3L|POLZ|REV3	protein	taxon:9606	20250513	UniProt		
UniProtKB	O60673	REV3L	located_in	GO:0005634	GO_REF:0000044	IEA	UniProtKB-SubCell:SL-0191	C	DNA polymerase zeta catalytic subunit	REV3L|POLZ|REV3	protein	taxon:9606	20260727	UniProt		
UniProtKB	O60673	REV3L	located_in	GO:0005654	Reactome:R-HSA-110311	TAS		C	DNA polymerase zeta catalytic subunit	REV3L|POLZ|REV3	protein	taxon:9606	20141114	Reactome		
UniProtKB	O60673	REV3L	located_in	GO:0005654	Reactome:R-HSA-110322	TAS		C	DNA polymerase zeta catalytic subunit	REV3L|POLZ|REV3	protein	taxon:9606	20141114	Reactome		
UniProtKB	O60673	REV3L	located_in	GO:0005654	Reactome:R-HSA-5652151	TAS		C	DNA polymerase zeta catalytic subunit	REV3L|POLZ|REV3	protein	taxon:9606	20141114	Reactome		
UniProtKB	O60673	REV3L	located_in	GO:0005654	Reactome:R-HSA-5655835	TAS		C	DNA polymerase zeta catalytic subunit	REV3L|POLZ|REV3	protein	taxon:9606	20141114	Reactome		
UniProtKB	O60673	REV3L	located_in	GO:0005654	Reactome:R-HSA-5655892	TAS		C	DNA polymerase zeta catalytic subunit	REV3L|POLZ|REV3	protein	taxon:9606	20141114	Reactome		
UniProtKB	O60673	REV3L	located_in	GO:0005654	Reactome:R-HSA-5655965	TAS		C	DNA polymerase zeta catalytic subunit	REV3L|POLZ|REV3	protein	taxon:9606	20141114	Reactome		
UniProtKB	O60673	REV3L	located_in	GO:0005654	Reactome:R-HSA-5656105	TAS		C	DNA polymerase zeta catalytic subunit	REV3L|POLZ|REV3	protein	taxon:9606	20141114	Reactome		
UniProtKB	O60673	REV3L	located_in	GO:0005654	Reactome:R-HSA-5656148	TAS		C	DNA polymerase zeta catalytic subunit	REV3L|POLZ|REV3	protein	taxon:9606	20141114	Reactome		
UniProtKB	O60673	REV3L	located_in	GO:0005654	Reactome:R-HSA-5656158	TAS		C	DNA polymerase zeta catalytic subunit	REV3L|POLZ|REV3	protein	taxon:9606	20141114	Reactome		
UniProtKB	O60673	REV3L	located_in	GO:0005730	GO_REF:0000107	IEA	UniProtKB:Q61493|ensembl:ENSMUSP00000019986	C	DNA polymerase zeta catalytic subunit	REV3L|POLZ|REV3	protein	taxon:9606	20260724	Ensembl		
UniProtKB	O60673	REV3L	located_in	GO:0031981	GO_REF:0000117	IEA	ARBA:ARBA00026536	C	DNA polymerase zeta catalytic subunit	REV3L|POLZ|REV3	protein	taxon:9606	20260727	UniProt		
UniProtKB	O60673	REV3L	part_of	GO:0016035	GO_REF:0000002	IEA	InterPro:IPR030559	C	DNA polymerase zeta catalytic subunit	REV3L|POLZ|REV3	protein	taxon:9606	20260727	InterPro		
UniProtKB	O60673	REV3L	part_of	GO:0016035	GO_REF:0000033	IBA	FB:FBgn0002891|PANTHER:PTN000035411|SGD:S000006088|UniProtKB:O60673	C	DNA polymerase zeta catalytic subunit	REV3L|POLZ|REV3	protein	taxon:9606	20200810	GO_Central		
UniProtKB	O60673	REV3L	part_of	GO:0016035	PMID:20164194	IDA		C	DNA polymerase zeta catalytic subunit	REV3L|POLZ|REV3	protein	taxon:9606	20101202	UniProt		
UniProtKB	O60673	REV3L	part_of	GO:0016035	PMID:22465957	IDA		C	DNA polymerase zeta catalytic subunit	REV3L|POLZ|REV3	protein	taxon:9606	20190809	FlyBase		
UniProtKB	O60673	REV3L	part_of	GO:0016035	PMID:24449906	IPI		C	DNA polymerase zeta catalytic subunit	REV3L|POLZ|REV3	protein	taxon:9606	20250731	ComplexPortal		
UniProtKB	O60674	JAK2	acts_upstream_of	GO:0032760	GO_REF:0000024	ISS	UniProtKB:Q62120	P	Tyrosine-protein kinase JAK2	JAK2	protein	taxon:9606	20241013	BHF-UCL		
UniProtKB	O60674	JAK2	acts_upstream_of	GO:1901731	PMID:31145836	IDA		P	Tyrosine-protein kinase JAK2	JAK2	protein	taxon:9606	20210419	ARUK-UCL		
UniProtKB	O60674	JAK2	acts_upstream_of_or_within	GO:0010572	PMID:31145836	IDA		P	Tyrosine-protein kinase JAK2	JAK2	protein	taxon:9606	20210419	ARUK-UCL	part_of(GO:1901731)	
UniProtKB	O60674	JAK2	acts_upstream_of_or_within	GO:0046677	PMID:16280321	IDA		P	Tyrosine-protein kinase JAK2	JAK2	protein	taxon:9606	20090108	MGI		
UniProtKB	O60674	JAK2	acts_upstream_of_or_within	GO:0060391	PMID:28334068	IGI	UniProtKB:Q5VV43	P	Tyrosine-protein kinase JAK2	JAK2	protein	taxon:9606	20190913	MGI		
UniProtKB	O60674	JAK2	enables	GO:0004672	GO_REF:0000002	IEA	InterPro:IPR001245|InterPro:IPR008266|InterPro:IPR035589	F	Tyrosine-protein kinase JAK2	JAK2	protein	taxon:9606	20260727	InterPro		
UniProtKB	O60674	JAK2	enables	GO:0004672	PMID:9670957	NAS		F	Tyrosine-protein kinase JAK2	JAK2	protein	taxon:9606	20040811	PINC		
UniProtKB	O60674	JAK2	enables	GO:0004713	GO_REF:0000002	IEA	InterPro:IPR020635	F	Tyrosine-protein kinase JAK2	JAK2	protein	taxon:9606	20260727	InterPro		
UniProtKB	O60674	JAK2	enables	GO:0004713	GO_REF:0000024	ISS	UniProtKB:Q62120	F	Tyrosine-protein kinase JAK2	JAK2	protein	taxon:9606	20100413	UniProt		
UniProtKB	O60674	JAK2	enables	GO:0004713	GO_REF:0000107	IEA	UniProtKB:Q62120|ensembl:ENSMUSP00000025705	F	Tyrosine-protein kinase JAK2	JAK2	protein	taxon:9606	20260724	Ensembl		
UniProtKB	O60674	JAK2	enables	GO:0004713	GO_REF:0000107	IEA	UniProtKB:Q62689|ensembl:ENSRNOP00000071877	F	Tyrosine-protein kinase JAK2	JAK2	protein	taxon:9606	20260724	Ensembl		
UniProtKB	O60674	JAK2	enables	GO:0004713	GO_REF:0000116	IEA	RHEA:10596	F	Tyrosine-protein kinase JAK2	JAK2	protein	taxon:9606	20260727	RHEA		
UniProtKB	O60674	JAK2	enables	GO:0004713	PMID:12023369	IDA		F	Tyrosine-protein kinase JAK2	JAK2	protein	taxon:9606	20220225	UniProt	part_of(GO:0038155),occurs_in(GO:0009898),has_input(UniProtKB:Q5VWK5),directly_positively_regulates(GO:0003700)	
UniProtKB	O60674	JAK2	enables	GO:0004713	PMID:15143187	EXP		F	Tyrosine-protein kinase JAK2	JAK2	protein	taxon:9606	20240809	Reactome		
UniProtKB	O60674	JAK2	enables	GO:0004713	PMID:15690087	IDA		F	Tyrosine-protein kinase JAK2	JAK2	protein	taxon:9606	20240423	UniProt	has_input(UniProtKB:P10912),part_of(GO:0060397)	
UniProtKB	O60674	JAK2	enables	GO:0004713	PMID:16174768	EXP		F	Tyrosine-protein kinase JAK2	JAK2	protein	taxon:9606	20250130	UniProt		
UniProtKB	O60674	JAK2	enables	GO:0004713	PMID:19665053	EXP		F	Tyrosine-protein kinase JAK2	JAK2	protein	taxon:9606	20240809	Reactome		
UniProtKB	O60674	JAK2	enables	GO:0004713	PMID:20304997	EXP		F	Tyrosine-protein kinase JAK2	JAK2	protein	taxon:9606	20240809	Reactome		
UniProtKB	O60674	JAK2	enables	GO:0004713	PMID:20974963	IDA		F	Tyrosine-protein kinase JAK2	JAK2	protein	taxon:9606	20220406	UniProt	directly_positively_regulates(GO:0003700)	
UniProtKB	O60674	JAK2	enables	GO:0004713	PMID:23061660	IDA		F	Tyrosine-protein kinase JAK2	JAK2	protein	taxon:9606	20121016	CACAO		
UniProtKB	O60674	JAK2	enables	GO:0004713	PMID:8007942	IDA		F	Tyrosine-protein kinase JAK2	JAK2	protein	taxon:9606	20220329	UniProt	part_of(GO:0038156),occurs_in(GO:0019897)	
UniProtKB	O60674	JAK2	enables	GO:0004713	PMID:8007942	IDA		F	Tyrosine-protein kinase JAK2	JAK2	protein	taxon:9606	20220406	UniProt	occurs_in(GO:0031234)	
UniProtKB	O60674	JAK2	enables	GO:0004713	PMID:8007942	IDA		F	Tyrosine-protein kinase JAK2	JAK2	protein	taxon:9606	20240808	UniProt	directly_positively_regulates(GO:0003700)	
UniProtKB	O60674	JAK2	enables	GO:0004713	PMID:8007942	IDA		F	Tyrosine-protein kinase JAK2	JAK2	protein	taxon:9606	20240813	UniProt		
UniProtKB	O60674	JAK2	enables	GO:0004713	PMID:9111318	EXP		F	Tyrosine-protein kinase JAK2	JAK2	protein	taxon:9606	20240809	Reactome		
UniProtKB	O60674	JAK2	enables	GO:0004713	PMID:9618263	IDA		F	Tyrosine-protein kinase JAK2	JAK2	protein	taxon:9606	20251014	UniProt		
UniProtKB	O60674	JAK2	enables	GO:0004713	PMID:9618263	IDA		F	Tyrosine-protein kinase JAK2	JAK2	protein	taxon:9606	20260118	UniProt	has_input(UniProtKB:P40763),directly_positively_regulates(GO:0000981)	
UniProtKB	O60674	JAK2	enables	GO:0004713	PMID:9670957	TAS		F	Tyrosine-protein kinase JAK2	JAK2	protein	taxon:9606	20030904	PINC		
UniProtKB	O60674	JAK2	enables	GO:0004713	Reactome:R-HSA-3215391	TAS		F	Tyrosine-protein kinase JAK2	JAK2	protein	taxon:9606	20240809	Reactome		
UniProtKB	O60674	JAK2	enables	GO:0004713	Reactome:R-HSA-873918	TAS		F	Tyrosine-protein kinase JAK2	JAK2	protein	taxon:9606	20240809	Reactome		
UniProtKB	O60674	JAK2	enables	GO:0004713	Reactome:R-HSA-873919	TAS		F	Tyrosine-protein kinase JAK2	JAK2	protein	taxon:9606	20240809	Reactome		
UniProtKB	O60674	JAK2	enables	GO:0004713	Reactome:R-HSA-873922	TAS		F	Tyrosine-protein kinase JAK2	JAK2	protein	taxon:9606	20240809	Reactome		
UniProtKB	O60674	JAK2	enables	GO:0004713	Reactome:R-HSA-879907	TAS		F	Tyrosine-protein kinase JAK2	JAK2	protein	taxon:9606	20240809	Reactome		
UniProtKB	O60674	JAK2	enables	GO:0004713	Reactome:R-HSA-8983872	TAS		F	Tyrosine-protein kinase JAK2	JAK2	protein	taxon:9606	20240809	Reactome		
UniProtKB	O60674	JAK2	enables	GO:0004713	Reactome:R-HSA-9670418	TAS		F	Tyrosine-protein kinase JAK2	JAK2	protein	taxon:9606	20240809	Reactome		
UniProtKB	O60674	JAK2	enables	GO:0004713	Reactome:R-HSA-9958871	TAS		F	Tyrosine-protein kinase JAK2	JAK2	protein	taxon:9606	20250625	Reactome		
UniProtKB	O60674	JAK2	enables	GO:0004715	GO_REF:0000002	IEA	InterPro:IPR016251|InterPro:IPR020693	F	Tyrosine-protein kinase JAK2	JAK2	protein	taxon:9606	20260727	InterPro		
UniProtKB	O60674	JAK2	enables	GO:0004715	GO_REF:0000003	IEA	EC:2.7.10.2	F	Tyrosine-protein kinase JAK2	JAK2	protein	taxon:9606	20260727	UniProt		
UniProtKB	O60674	JAK2	enables	GO:0004715	GO_REF:0000033	IBA	FB:FBgn0004864|MGI:MGI:96629|PANTHER:PTN001562978|UniProtKB:O60674|UniProtKB:P23458|UniProtKB:P29597	F	Tyrosine-protein kinase JAK2	JAK2	protein	taxon:9606	20250413	GO_Central		
UniProtKB	O60674	JAK2	enables	GO:0004715	GO_REF:0000107	IEA	UniProtKB:Q62120|ensembl:ENSMUSP00000025705	F	Tyrosine-protein kinase JAK2	JAK2	protein	taxon:9606	20260724	Ensembl		
UniProtKB	O60674	JAK2	enables	GO:0004715	GO_REF:0000117	IEA	ARBA:ARBA00027629	F	Tyrosine-protein kinase JAK2	JAK2	protein	taxon:9606	20260727	UniProt		
UniProtKB	O60674	JAK2	enables	GO:0004715	PMID:15690087	IDA		F	Tyrosine-protein kinase JAK2	JAK2	protein	taxon:9606	20240423	UniProt	part_of(GO:0060397),has_input(UniProtKB:P10912)	
UniProtKB	O60674	JAK2	enables	GO:0004715	PMID:15690087	IDA		F	Tyrosine-protein kinase JAK2	JAK2	protein	taxon:9606	20241112	UniProt		
UniProtKB	O60674	JAK2	enables	GO:0004715	PMID:9657743	IDA		F	Tyrosine-protein kinase JAK2	JAK2	protein	taxon:9606	20240423	UniProt	part_of(GO:0038162)	
UniProtKB	O60674	JAK2	enables	GO:0004715	Reactome:R-HSA-1112602	TAS		F	Tyrosine-protein kinase JAK2	JAK2	protein	taxon:9606	20260222	Reactome		
UniProtKB	O60674	JAK2	enables	GO:0004715	Reactome:R-HSA-1112703	TAS		F	Tyrosine-protein kinase JAK2	JAK2	protein	taxon:9606	20260222	Reactome		
UniProtKB	O60674	JAK2	enables	GO:0004715	Reactome:R-HSA-6788582	TAS		F	Tyrosine-protein kinase JAK2	JAK2	protein	taxon:9606	20260222	Reactome		
UniProtKB	O60674	JAK2	enables	GO:0004715	Reactome:R-HSA-879910	TAS		F	Tyrosine-protein kinase JAK2	JAK2	protein	taxon:9606	20260222	Reactome		
UniProtKB	O60674	JAK2	enables	GO:0005102	GO_REF:0000117	IEA	ARBA:ARBA00027239	F	Tyrosine-protein kinase JAK2	JAK2	protein	taxon:9606	20260727	UniProt		
UniProtKB	O60674	JAK2	enables	GO:0005102	PMID:11201744	IPI	UniProtKB:P06800	F	Tyrosine-protein kinase JAK2	JAK2	protein	taxon:9606	20060124	UniProt		
UniProtKB	O60674	JAK2	enables	GO:0005131	GO_REF:0000024	ISS	UniProtKB:Q62689	F	Tyrosine-protein kinase JAK2	JAK2	protein	taxon:9606	20081212	BHF-UCL		
UniProtKB	O60674	JAK2	enables	GO:0005131	GO_REF:0000033	IBA	MGI:MGI:96628|PANTHER:PTN002521566|RGD:2939|RGD:69056|UniProtKB:P29597	F	Tyrosine-protein kinase JAK2	JAK2	protein	taxon:9606	20260530	GO_Central		
UniProtKB	O60674	JAK2	enables	GO:0005131	GO_REF:0000107	IEA	UniProtKB:Q62689|ensembl:ENSRNOP00000071877	F	Tyrosine-protein kinase JAK2	JAK2	protein	taxon:9606	20260724	Ensembl		
UniProtKB	O60674	JAK2	enables	GO:0005143	GO_REF:0000024	ISS	UniProtKB:Q62120	F	Tyrosine-protein kinase JAK2	JAK2	protein	taxon:9606	20110401	BHF-UCL		
UniProtKB	O60674	JAK2	enables	GO:0005143	GO_REF:0000107	IEA	UniProtKB:Q62120|ensembl:ENSMUSP00000025705	F	Tyrosine-protein kinase JAK2	JAK2	protein	taxon:9606	20260724	Ensembl		
UniProtKB	O60674	JAK2	enables	GO:0005515	PMID:11679576	IPI	UniProtKB:Q96EY1-1	F	Tyrosine-protein kinase JAK2	JAK2	protein	taxon:9606	20090401	UniProt		
UniProtKB	O60674	JAK2	enables	GO:0005515	PMID:11679576	IPI	UniProtKB:Q96EY1-2	F	Tyrosine-protein kinase JAK2	JAK2	protein	taxon:9606	20090401	UniProt		
UniProtKB	O60674	JAK2	enables	GO:0005515	PMID:11694501	IPI	UniProtKB:P18031	F	Tyrosine-protein kinase JAK2	JAK2	protein	taxon:9606	20260725	IntAct		
UniProtKB	O60674	JAK2	enables	GO:0005515	PMID:11970898	IPI	UniProtKB:P18031	F	Tyrosine-protein kinase JAK2	JAK2	protein	taxon:9606	20260725	IntAct		
UniProtKB	O60674	JAK2	enables	GO:0005515	PMID:15821101	IPI	UniProtKB:P18031	F	Tyrosine-protein kinase JAK2	JAK2	protein	taxon:9606	20260725	IntAct		
UniProtKB	O60674	JAK2	enables	GO:0005515	PMID:16437163	IPI	UniProtKB:P32927	F	Tyrosine-protein kinase JAK2	JAK2	protein	taxon:9606	20260725	IntAct		
UniProtKB	O60674	JAK2	enables	GO:0005515	PMID:17474147	IPI	UniProtKB:P16333	F	Tyrosine-protein kinase JAK2	JAK2	protein	taxon:9606	20260725	IntAct		
UniProtKB	O60674	JAK2	enables	GO:0005515	PMID:18692472	IPI	UniProtKB:P32927	F	Tyrosine-protein kinase JAK2	JAK2	protein	taxon:9606	20260725	IntAct		
UniProtKB	O60674	JAK2	enables	GO:0005515	PMID:19234114	IPI	UniProtKB:Q9JHI9	F	Tyrosine-protein kinase JAK2	JAK2	protein	taxon:9606	20260725	IntAct		
UniProtKB	O60674	JAK2	enables	GO:0005515	PMID:20353823	IPI	UniProtKB:P07900	F	Tyrosine-protein kinase JAK2	JAK2	protein	taxon:9606	20161014	UniProt		
UniProtKB	O60674	JAK2	enables	GO:0005515	PMID:21119685	IPI	UniProtKB:Q96Q27	F	Tyrosine-protein kinase JAK2	JAK2	protein	taxon:9606	20210511	UniProt		
UniProtKB	O60674	JAK2	enables	GO:0005515	PMID:21806020	IPI	UniProtKB:P18031	F	Tyrosine-protein kinase JAK2	JAK2	protein	taxon:9606	20260725	IntAct		
UniProtKB	O60674	JAK2	enables	GO:0005515	PMID:24931576	IPI	UniProtKB:P40238	F	Tyrosine-protein kinase JAK2	JAK2	protein	taxon:9606	20260725	IntAct	occurs_in(GO:0005622)|occurs_in(GO:0005886)	
UniProtKB	O60674	JAK2	enables	GO:0005515	PMID:25092874	IPI	UniProtKB:Q6ZWK4	F	Tyrosine-protein kinase JAK2	JAK2	protein	taxon:9606	20171121	UniProt		
UniProtKB	O60674	JAK2	enables	GO:0005515	PMID:26175413	IPI	UniProtKB:P23458	F	Tyrosine-protein kinase JAK2	JAK2	protein	taxon:9606	20260725	IntAct	occurs_in(GO:0005886)	
UniProtKB	O60674	JAK2	enables	GO:0005515	PMID:26175413	IPI	UniProtKB:P29597	F	Tyrosine-protein kinase JAK2	JAK2	protein	taxon:9606	20260725	IntAct		
UniProtKB	O60674	JAK2	enables	GO:0005515	PMID:30413785	IPI	UniProtKB:O75116	F	Tyrosine-protein kinase JAK2	JAK2	protein	taxon:9606	20260725	IntAct	occurs_in(GO:0005737)	
UniProtKB	O60674	JAK2	enables	GO:0005515	PMID:32750333	IPI	UniProtKB:P40189	F	Tyrosine-protein kinase JAK2	JAK2	protein	taxon:9606	20251002	UniProt		
UniProtKB	O60674	JAK2	enables	GO:0005515	PMID:8272873	IPI	UniProtKB:P40189	F	Tyrosine-protein kinase JAK2	JAK2	protein	taxon:9606	20251003	UniProt		
UniProtKB	O60674	JAK2	enables	GO:0005515	PMID:9516124	IPI	UniProtKB:Q01344	F	Tyrosine-protein kinase JAK2	JAK2	protein	taxon:9606	20260725	IntAct		
UniProtKB	O60674	JAK2	enables	GO:0005524	GO_REF:0000002	IEA	InterPro:IPR000719|InterPro:IPR016251|InterPro:IPR017441|InterPro:IPR020693	F	Tyrosine-protein kinase JAK2	JAK2	protein	taxon:9606	20260727	InterPro		
UniProtKB	O60674	JAK2	enables	GO:0019901	PMID:10925297	IDA		F	Tyrosine-protein kinase JAK2	JAK2	protein	taxon:9606	20110331	BHF-UCL		
UniProtKB	O60674	JAK2	enables	GO:0020037	PMID:21036157	IDA		F	Tyrosine-protein kinase JAK2	JAK2	protein	taxon:9606	20110308	UniProt		
UniProtKB	O60674	JAK2	enables	GO:0030546	GO_REF:0000107	IEA	UniProtKB:Q62120|ensembl:ENSMUSP00000025705	F	Tyrosine-protein kinase JAK2	JAK2	protein	taxon:9606	20260724	Ensembl		
UniProtKB	O60674	JAK2	enables	GO:0030546	PMID:26227742	ISS	UniProtKB:Q62120	F	Tyrosine-protein kinase JAK2	JAK2	protein	taxon:9606	20241013	ARUK-UCL	occurs_in(CL:0000129)	
UniProtKB	O60674	JAK2	enables	GO:0031702	GO_REF:0000107	IEA	UniProtKB:Q62689|ensembl:ENSRNOP00000071877	F	Tyrosine-protein kinase JAK2	JAK2	protein	taxon:9606	20260724	Ensembl		
UniProtKB	O60674	JAK2	enables	GO:0033130	GO_REF:0000107	IEA	UniProtKB:Q62689|ensembl:ENSRNOP00000071877	F	Tyrosine-protein kinase JAK2	JAK2	protein	taxon:9606	20260724	Ensembl		
UniProtKB	O60674	JAK2	enables	GO:0035401	PMID:19783980	IDA		F	Tyrosine-protein kinase JAK2	JAK2	protein	taxon:9606	20100413	UniProt		
UniProtKB	O60674	JAK2	enables	GO:0042169	PMID:9727029	IPI	UniProtKB:O15524	F	Tyrosine-protein kinase JAK2	JAK2	protein	taxon:9606	20031216	UniProt		
UniProtKB	O60674	JAK2	enables	GO:0042393	GO_REF:0000002	IEA	InterPro:IPR020693	F	Tyrosine-protein kinase JAK2	JAK2	protein	taxon:9606	20260727	InterPro		
UniProtKB	O60674	JAK2	enables	GO:0042802	PMID:21841788	IPI	UniProtKB:O60674	F	Tyrosine-protein kinase JAK2	JAK2	protein	taxon:9606	20260725	IntAct		
UniProtKB	O60674	JAK2	enables	GO:0042802	PMID:22820988	IPI	UniProtKB:O60674	F	Tyrosine-protein kinase JAK2	JAK2	protein	taxon:9606	20260725	IntAct		
UniProtKB	O60674	JAK2	enables	GO:0043548	GO_REF:0000107	IEA	UniProtKB:Q62689|ensembl:ENSRNOP00000071877	F	Tyrosine-protein kinase JAK2	JAK2	protein	taxon:9606	20260724	Ensembl		
UniProtKB	O60674	JAK2	enables	GO:0043560	GO_REF:0000107	IEA	UniProtKB:Q62689|ensembl:ENSRNOP00000071877	F	Tyrosine-protein kinase JAK2	JAK2	protein	taxon:9606	20260724	Ensembl		
UniProtKB	O60674	JAK2	enables	GO:0051428	GO_REF:0000107	IEA	UniProtKB:Q62689|ensembl:ENSRNOP00000071877	F	Tyrosine-protein kinase JAK2	JAK2	protein	taxon:9606	20260724	Ensembl		
UniProtKB	O60674	JAK2	involved_in	GO:0001774	GO_REF:0000024	ISS	UniProtKB:Q62120	P	Tyrosine-protein kinase JAK2	JAK2	protein	taxon:9606	20190429	ARUK-UCL	occurs_in(CL:0000129)	
UniProtKB	O60674	JAK2	involved_in	GO:0001774	GO_REF:0000107	IEA	UniProtKB:Q62120|ensembl:ENSMUSP00000025705	P	Tyrosine-protein kinase JAK2	JAK2	protein	taxon:9606	20260724	Ensembl		
UniProtKB	O60674	JAK2	involved_in	GO:0002376	GO_REF:0000117	IEA	ARBA:ARBA00027799	P	Tyrosine-protein kinase JAK2	JAK2	protein	taxon:9606	20260727	UniProt		
UniProtKB	O60674	JAK2	involved_in	GO:0006338	GO_REF:0000108	IEA	GO:0035401	P	Tyrosine-protein kinase JAK2	JAK2	protein	taxon:9606	20260727	GOC		
UniProtKB	O60674	JAK2	involved_in	GO:0006915	GO_REF:0000024	ISS	UniProtKB:Q62120	P	Tyrosine-protein kinase JAK2	JAK2	protein	taxon:9606	20110401	BHF-UCL		
UniProtKB	O60674	JAK2	involved_in	GO:0006979	GO_REF:0000107	IEA	UniProtKB:Q62689|ensembl:ENSRNOP00000071877	P	Tyrosine-protein kinase JAK2	JAK2	protein	taxon:9606	20260724	Ensembl		
UniProtKB	O60674	JAK2	involved_in	GO:0007155	PMID:23160466	IDA		P	Tyrosine-protein kinase JAK2	JAK2	protein	taxon:9606	20240813	UniProt		
UniProtKB	O60674	JAK2	involved_in	GO:0007165	GO_REF:0000024	ISS	UniProtKB:Q62120	P	Tyrosine-protein kinase JAK2	JAK2	protein	taxon:9606	20100413	UniProt		
UniProtKB	O60674	JAK2	involved_in	GO:0007165	GO_REF:0000107	IEA	UniProtKB:Q62120|ensembl:ENSMUSP00000025705	P	Tyrosine-protein kinase JAK2	JAK2	protein	taxon:9606	20260724	Ensembl		
UniProtKB	O60674	JAK2	involved_in	GO:0007167	GO_REF:0000024	ISS	UniProtKB:Q62120	P	Tyrosine-protein kinase JAK2	JAK2	protein	taxon:9606	20110401	BHF-UCL		
UniProtKB	O60674	JAK2	involved_in	GO:0007204	GO_REF:0000107	IEA	UniProtKB:Q62689|ensembl:ENSRNOP00000071877	P	Tyrosine-protein kinase JAK2	JAK2	protein	taxon:9606	20260724	Ensembl		
UniProtKB	O60674	JAK2	involved_in	GO:0007259	GO_REF:0000024	ISS	UniProtKB:Q62120	P	Tyrosine-protein kinase JAK2	JAK2	protein	taxon:9606	20190429	ARUK-UCL	occurs_in(CL:0000129),part_of(GO:0001774)	
UniProtKB	O60674	JAK2	involved_in	GO:0007259	GO_REF:0000024	ISS	UniProtKB:Q62120	P	Tyrosine-protein kinase JAK2	JAK2	protein	taxon:9606	20241013	BHF-UCL	part_of(GO:0060333)	
UniProtKB	O60674	JAK2	involved_in	GO:0007259	GO_REF:0000024	ISS	UniProtKB:Q62120	P	Tyrosine-protein kinase JAK2	JAK2	protein	taxon:9606	20241116	ARUK-UCL	occurs_in(CL:0000129),part_of(GO:0032760)|occurs_in(CL:0000129),part_of(GO:0045348)|occurs_in(CL:0000129),part_of(GO:0032731)	
UniProtKB	O60674	JAK2	involved_in	GO:0007259	GO_REF:0000033	IBA	FB:FBgn0004864|MGI:MGI:96628|MGI:MGI:96629|PANTHER:PTN001562978|RGD:2939|UniProtKB:O60674|UniProtKB:P23458|UniProtKB:P29597|ZFIN:ZDB-GENE-980526-481	P	Tyrosine-protein kinase JAK2	JAK2	protein	taxon:9606	20251220	GO_Central		
UniProtKB	O60674	JAK2	involved_in	GO:0007259	GO_REF:0000107	IEA	UniProtKB:Q62689|ensembl:ENSRNOP00000071877	P	Tyrosine-protein kinase JAK2	JAK2	protein	taxon:9606	20260724	Ensembl		
UniProtKB	O60674	JAK2	involved_in	GO:0007259	GO_REF:0000117	IEA	ARBA:ARBA00034574	P	Tyrosine-protein kinase JAK2	JAK2	protein	taxon:9606	20260727	UniProt		
UniProtKB	O60674	JAK2	involved_in	GO:0007259	PMID:11294841	IDA		P	Tyrosine-protein kinase JAK2	JAK2	protein	taxon:9606	20251014	UniProt	part_of(GO:0019221)	
UniProtKB	O60674	JAK2	involved_in	GO:0007259	PMID:11294841	IDA		P	Tyrosine-protein kinase JAK2	JAK2	protein	taxon:9606	20251025	UniProt	part_of(GO:0070120)	
UniProtKB	O60674	JAK2	involved_in	GO:0007259	PMID:11294841	IDA		P	Tyrosine-protein kinase JAK2	JAK2	protein	taxon:9606	20251205	UniProt	part_of(GO:0048861)	
UniProtKB	O60674	JAK2	involved_in	GO:0007259	PMID:11294841	IDA		P	Tyrosine-protein kinase JAK2	JAK2	protein	taxon:9606	20260119	UniProt		
UniProtKB	O60674	JAK2	involved_in	GO:0007259	PMID:18692472	IDA		P	Tyrosine-protein kinase JAK2	JAK2	protein	taxon:9606	20250209	ComplexPortal		
UniProtKB	O60674	JAK2	involved_in	GO:0007259	PMID:31145836	IDA		P	Tyrosine-protein kinase JAK2	JAK2	protein	taxon:9606	20210419	ARUK-UCL	occurs_in(CL:0000233),causally_upstream_of(GO:1901731)	
UniProtKB	O60674	JAK2	involved_in	GO:0007259	PMID:9030543	IDA		P	Tyrosine-protein kinase JAK2	JAK2	protein	taxon:9606	20260125	UniProt	part_of(GO:0019221)	
UniProtKB	O60674	JAK2	involved_in	GO:0007259	PMID:9188471	IDA		P	Tyrosine-protein kinase JAK2	JAK2	protein	taxon:9606	20260119	UniProt	part_of(GO:0038165)	
UniProtKB	O60674	JAK2	involved_in	GO:0007259	PMID:9516124	IDA		P	Tyrosine-protein kinase JAK2	JAK2	protein	taxon:9606	20251111	ComplexPortal		
UniProtKB	O60674	JAK2	involved_in	GO:0007498	PMID:9590174	TAS		P	Tyrosine-protein kinase JAK2	JAK2	protein	taxon:9606	20030904	PINC		
UniProtKB	O60674	JAK2	involved_in	GO:0008284	GO_REF:0000107	IEA	UniProtKB:Q62689|ensembl:ENSRNOP00000071877	P	Tyrosine-protein kinase JAK2	JAK2	protein	taxon:9606	20260724	Ensembl		
UniProtKB	O60674	JAK2	involved_in	GO:0008284	GO_REF:0000117	IEA	ARBA:ARBA00027538	P	Tyrosine-protein kinase JAK2	JAK2	protein	taxon:9606	20260727	UniProt		
UniProtKB	O60674	JAK2	involved_in	GO:0008285	GO_REF:0000024	ISS	UniProtKB:Q62120	P	Tyrosine-protein kinase JAK2	JAK2	protein	taxon:9606	20110401	BHF-UCL		
UniProtKB	O60674	JAK2	involved_in	GO:0008631	GO_REF:0000107	IEA	UniProtKB:Q62689|ensembl:ENSRNOP00000071877	P	Tyrosine-protein kinase JAK2	JAK2	protein	taxon:9606	20260724	Ensembl		
UniProtKB	O60674	JAK2	involved_in	GO:0009755	GO_REF:0000107	IEA	UniProtKB:Q62689|ensembl:ENSRNOP00000071877	P	Tyrosine-protein kinase JAK2	JAK2	protein	taxon:9606	20260724	Ensembl		
UniProtKB	O60674	JAK2	involved_in	GO:0010667	GO_REF:0000107	IEA	UniProtKB:Q62689|ensembl:ENSRNOP00000071877	P	Tyrosine-protein kinase JAK2	JAK2	protein	taxon:9606	20260724	Ensembl		
UniProtKB	O60674	JAK2	involved_in	GO:0010811	PMID:10925297	IDA		P	Tyrosine-protein kinase JAK2	JAK2	protein	taxon:9606	20110331	BHF-UCL		
UniProtKB	O60674	JAK2	involved_in	GO:0019221	GO_REF:0000024	ISS	UniProtKB:Q62120	P	Tyrosine-protein kinase JAK2	JAK2	protein	taxon:9606	20100413	UniProt		
UniProtKB	O60674	JAK2	involved_in	GO:0019221	GO_REF:0000024	ISS	UniProtKB:Q62120	P	Tyrosine-protein kinase JAK2	JAK2	protein	taxon:9606	20230822	ARUK-UCL	has_input(UniProtKB:P01241)	
UniProtKB	O60674	JAK2	involved_in	GO:0019221	GO_REF:0000033	IBA	MGI:MGI:96628|MGI:MGI:96629|MGI:MGI:99928|PANTHER:PTN001562978|RGD:2939|RGD:2940|UniProtKB:K7GSE8|UniProtKB:O60674|UniProtKB:P23458|UniProtKB:P29597|UniProtKB:P52333	P	Tyrosine-protein kinase JAK2	JAK2	protein	taxon:9606	20260530	GO_Central		
UniProtKB	O60674	JAK2	involved_in	GO:0019221	GO_REF:0000107	IEA	UniProtKB:Q62120|ensembl:ENSMUSP00000025705	P	Tyrosine-protein kinase JAK2	JAK2	protein	taxon:9606	20260724	Ensembl		
UniProtKB	O60674	JAK2	involved_in	GO:0019221	GO_REF:0000117	IEA	ARBA:ARBA00028236	P	Tyrosine-protein kinase JAK2	JAK2	protein	taxon:9606	20260727	UniProt		
UniProtKB	O60674	JAK2	involved_in	GO:0019221	PMID:11294841	IDA		P	Tyrosine-protein kinase JAK2	JAK2	protein	taxon:9606	20251014	UniProt		
UniProtKB	O60674	JAK2	involved_in	GO:0019221	PMID:8609418	IDA		P	Tyrosine-protein kinase JAK2	JAK2	protein	taxon:9606	20110331	BHF-UCL		
UniProtKB	O60674	JAK2	involved_in	GO:0019221	PMID:9030543	IDA		P	Tyrosine-protein kinase JAK2	JAK2	protein	taxon:9606	20260125	UniProt		
UniProtKB	O60674	JAK2	involved_in	GO:0019221	Reactome:R-HSA-512988	TAS		P	Tyrosine-protein kinase JAK2	JAK2	protein	taxon:9606	20260316	Reactome		
UniProtKB	O60674	JAK2	involved_in	GO:0019221	Reactome:R-HSA-6785807	TAS		P	Tyrosine-protein kinase JAK2	JAK2	protein	taxon:9606	20260316	Reactome		
UniProtKB	O60674	JAK2	involved_in	GO:0022407	GO_REF:0000117	IEA	ARBA:ARBA00028251	P	Tyrosine-protein kinase JAK2	JAK2	protein	taxon:9606	20260727	UniProt		
UniProtKB	O60674	JAK2	involved_in	GO:0022408	GO_REF:0000107	IEA	UniProtKB:Q62689|ensembl:ENSRNOP00000071877	P	Tyrosine-protein kinase JAK2	JAK2	protein	taxon:9606	20260724	Ensembl		
UniProtKB	O60674	JAK2	involved_in	GO:0030041	PMID:10925297	NAS		P	Tyrosine-protein kinase JAK2	JAK2	protein	taxon:9606	20110331	BHF-UCL		
UniProtKB	O60674	JAK2	involved_in	GO:0030154	GO_REF:0000024	ISS	UniProtKB:Q62120	P	Tyrosine-protein kinase JAK2	JAK2	protein	taxon:9606	20110401	BHF-UCL		
UniProtKB	O60674	JAK2	involved_in	GO:0030218	GO_REF:0000024	ISS	UniProtKB:Q62120	P	Tyrosine-protein kinase JAK2	JAK2	protein	taxon:9606	20100413	UniProt		
UniProtKB	O60674	JAK2	involved_in	GO:0030218	GO_REF:0000033	IBA	MGI:MGI:96629|PANTHER:PTN000700625	P	Tyrosine-protein kinase JAK2	JAK2	protein	taxon:9606	20170228	GO_Central		
UniProtKB	O60674	JAK2	involved_in	GO:0030218	GO_REF:0000107	IEA	UniProtKB:Q62120|ensembl:ENSMUSP00000025705	P	Tyrosine-protein kinase JAK2	JAK2	protein	taxon:9606	20260724	Ensembl		
UniProtKB	O60674	JAK2	involved_in	GO:0030335	GO_REF:0000107	IEA	UniProtKB:Q62689|ensembl:ENSRNOP00000071877	P	Tyrosine-protein kinase JAK2	JAK2	protein	taxon:9606	20260724	Ensembl		
UniProtKB	O60674	JAK2	involved_in	GO:0031103	GO_REF:0000107	IEA	UniProtKB:Q62689|ensembl:ENSRNOP00000071877	P	Tyrosine-protein kinase JAK2	JAK2	protein	taxon:9606	20260724	Ensembl		
UniProtKB	O60674	JAK2	involved_in	GO:0031663	GO_REF:0000024	ISS	UniProtKB:Q62120	P	Tyrosine-protein kinase JAK2	JAK2	protein	taxon:9606	20241013	BHF-UCL		
UniProtKB	O60674	JAK2	involved_in	GO:0031663	GO_REF:0000107	IEA	UniProtKB:Q62120|ensembl:ENSMUSP00000025705	P	Tyrosine-protein kinase JAK2	JAK2	protein	taxon:9606	20260724	Ensembl		
UniProtKB	O60674	JAK2	involved_in	GO:0031959	GO_REF:0000107	IEA	UniProtKB:Q62689|ensembl:ENSRNOP00000071877	P	Tyrosine-protein kinase JAK2	JAK2	protein	taxon:9606	20260724	Ensembl		
UniProtKB	O60674	JAK2	involved_in	GO:0032024	GO_REF:0000107	IEA	UniProtKB:Q62689|ensembl:ENSRNOP00000071877	P	Tyrosine-protein kinase JAK2	JAK2	protein	taxon:9606	20260724	Ensembl		
UniProtKB	O60674	JAK2	involved_in	GO:0032731	GO_REF:0000024	ISS	UniProtKB:Q62120	P	Tyrosine-protein kinase JAK2	JAK2	protein	taxon:9606	20190429	ARUK-UCL	occurs_in(CL:0000129)	
UniProtKB	O60674	JAK2	involved_in	GO:0032731	GO_REF:0000107	IEA	UniProtKB:Q62120|ensembl:ENSMUSP00000025705	P	Tyrosine-protein kinase JAK2	JAK2	protein	taxon:9606	20260724	Ensembl		
UniProtKB	O60674	JAK2	involved_in	GO:0032731	GO_REF:0000107	IEA	UniProtKB:Q62689|ensembl:ENSRNOP00000071877	P	Tyrosine-protein kinase JAK2	JAK2	protein	taxon:9606	20260724	Ensembl		
UniProtKB	O60674	JAK2	involved_in	GO:0032760	GO_REF:0000024	ISS	UniProtKB:Q62120	P	Tyrosine-protein kinase JAK2	JAK2	protein	taxon:9606	20190429	ARUK-UCL	occurs_in(CL:0000129)	
UniProtKB	O60674	JAK2	involved_in	GO:0033194	GO_REF:0000107	IEA	UniProtKB:Q62689|ensembl:ENSRNOP00000071877	P	Tyrosine-protein kinase JAK2	JAK2	protein	taxon:9606	20260724	Ensembl		
UniProtKB	O60674	JAK2	involved_in	GO:0033209	PMID:8609418	IDA		P	Tyrosine-protein kinase JAK2	JAK2	protein	taxon:9606	20110331	BHF-UCL		
UniProtKB	O60674	JAK2	involved_in	GO:0034332	Reactome:R-HSA-418990	TAS		P	Tyrosine-protein kinase JAK2	JAK2	protein	taxon:9606	20260316	Reactome		
UniProtKB	O60674	JAK2	involved_in	GO:0034612	PMID:8609418	IDA		P	Tyrosine-protein kinase JAK2	JAK2	protein	taxon:9606	20110331	BHF-UCL		
UniProtKB	O60674	JAK2	involved_in	GO:0035166	GO_REF:0000107	IEA	UniProtKB:Q62120|ensembl:ENSMUSP00000025705	P	Tyrosine-protein kinase JAK2	JAK2	protein	taxon:9606	20260724	Ensembl		
UniProtKB	O60674	JAK2	involved_in	GO:0035556	GO_REF:0000002	IEA	InterPro:IPR016251|InterPro:IPR020693	P	Tyrosine-protein kinase JAK2	JAK2	protein	taxon:9606	20260727	InterPro		
UniProtKB	O60674	JAK2	involved_in	GO:0035556	GO_REF:0000024	ISS	UniProtKB:Q62120	P	Tyrosine-protein kinase JAK2	JAK2	protein	taxon:9606	20110401	BHF-UCL		
UniProtKB	O60674	JAK2	involved_in	GO:0035556	GO_REF:0000033	IBA	MGI:MGI:96628|MGI:MGI:96629|MGI:MGI:99928|PANTHER:PTN001562978|RGD:2939	P	Tyrosine-protein kinase JAK2	JAK2	protein	taxon:9606	20240801	GO_Central		
UniProtKB	O60674	JAK2	involved_in	GO:0035556	PMID:9590174	TAS		P	Tyrosine-protein kinase JAK2	JAK2	protein	taxon:9606	20030904	PINC		
UniProtKB	O60674	JAK2	involved_in	GO:0035722	PMID:7528775	IDA		P	Tyrosine-protein kinase JAK2	JAK2	protein	taxon:9606	20110331	BHF-UCL		
UniProtKB	O60674	JAK2	involved_in	GO:0038043	PMID:7613138	IDA		P	Tyrosine-protein kinase JAK2	JAK2	protein	taxon:9606	20220406	UniProt		
UniProtKB	O60674	JAK2	involved_in	GO:0038043	PMID:7888666	NAS		P	Tyrosine-protein kinase JAK2	JAK2	protein	taxon:9606	20251111	ComplexPortal		
UniProtKB	O60674	JAK2	involved_in	GO:0038065	PMID:31145836	IMP		P	Tyrosine-protein kinase JAK2	JAK2	protein	taxon:9606	20210419	ARUK-UCL	occurs_in(CL:0000233),causally_upstream_of(GO:1901731)	
UniProtKB	O60674	JAK2	involved_in	GO:0038155	PMID:12023369	IDA		P	Tyrosine-protein kinase JAK2	JAK2	protein	taxon:9606	20220225	UniProt		
UniProtKB	O60674	JAK2	involved_in	GO:0038156	PMID:8007942	IDA		P	Tyrosine-protein kinase JAK2	JAK2	protein	taxon:9606	20220329	UniProt		
UniProtKB	O60674	JAK2	involved_in	GO:0038157	PMID:18692472	IDA		P	Tyrosine-protein kinase JAK2	JAK2	protein	taxon:9606	20250209	ComplexPortal		
UniProtKB	O60674	JAK2	involved_in	GO:0038162	PMID:9657743	IDA		P	Tyrosine-protein kinase JAK2	JAK2	protein	taxon:9606	20240423	UniProt		
UniProtKB	O60674	JAK2	involved_in	GO:0038163	PMID:15899890	IDA		P	Tyrosine-protein kinase JAK2	JAK2	protein	taxon:9606	20240808	UniProt		
UniProtKB	O60674	JAK2	involved_in	GO:0038165	PMID:9188471	IDA		P	Tyrosine-protein kinase JAK2	JAK2	protein	taxon:9606	20260119	UniProt		
UniProtKB	O60674	JAK2	involved_in	GO:0042102	GO_REF:0000107	IEA	UniProtKB:Q62120|ensembl:ENSMUSP00000025705	P	Tyrosine-protein kinase JAK2	JAK2	protein	taxon:9606	20260724	Ensembl		
UniProtKB	O60674	JAK2	involved_in	GO:0042307	GO_REF:0000107	IEA	UniProtKB:Q62689|ensembl:ENSRNOP00000071877	P	Tyrosine-protein kinase JAK2	JAK2	protein	taxon:9606	20260724	Ensembl		
UniProtKB	O60674	JAK2	involved_in	GO:0042531	GO_REF:0000024	ISS	UniProtKB:Q62120	P	Tyrosine-protein kinase JAK2	JAK2	protein	taxon:9606	20110804	UniProt		
UniProtKB	O60674	JAK2	involved_in	GO:0042976	GO_REF:0000024	ISS	UniProtKB:Q62120	P	Tyrosine-protein kinase JAK2	JAK2	protein	taxon:9606	20100413	UniProt		
UniProtKB	O60674	JAK2	involved_in	GO:0042981	GO_REF:0000033	IBA	MGI:MGI:96629|PANTHER:PTN000700625|RGD:2939	P	Tyrosine-protein kinase JAK2	JAK2	protein	taxon:9606	20230407	GO_Central		
UniProtKB	O60674	JAK2	involved_in	GO:0043065	GO_REF:0000107	IEA	UniProtKB:Q62689|ensembl:ENSRNOP00000071877	P	Tyrosine-protein kinase JAK2	JAK2	protein	taxon:9606	20260724	Ensembl		
UniProtKB	O60674	JAK2	involved_in	GO:0043066	GO_REF:0000107	IEA	UniProtKB:Q62689|ensembl:ENSRNOP00000071877	P	Tyrosine-protein kinase JAK2	JAK2	protein	taxon:9606	20260724	Ensembl		
UniProtKB	O60674	JAK2	involved_in	GO:0043410	GO_REF:0000107	IEA	UniProtKB:Q62689|ensembl:ENSRNOP00000071877	P	Tyrosine-protein kinase JAK2	JAK2	protein	taxon:9606	20260724	Ensembl		
UniProtKB	O60674	JAK2	involved_in	GO:0043524	GO_REF:0000107	IEA	UniProtKB:Q62689|ensembl:ENSRNOP00000071877	P	Tyrosine-protein kinase JAK2	JAK2	protein	taxon:9606	20260724	Ensembl		
UniProtKB	O60674	JAK2	involved_in	GO:0043687	PMID:19783980	IDA		P	Tyrosine-protein kinase JAK2	JAK2	protein	taxon:9606	20220408	UniProt		
UniProtKB	O60674	JAK2	involved_in	GO:0045348	GO_REF:0000024	ISS	UniProtKB:Q62120	P	Tyrosine-protein kinase JAK2	JAK2	protein	taxon:9606	20190429	ARUK-UCL	occurs_in(CL:0000129)	
UniProtKB	O60674	JAK2	involved_in	GO:0045348	GO_REF:0000107	IEA	UniProtKB:Q62120|ensembl:ENSMUSP00000025705	P	Tyrosine-protein kinase JAK2	JAK2	protein	taxon:9606	20260724	Ensembl		
UniProtKB	O60674	JAK2	involved_in	GO:0045428	GO_REF:0000024	ISS	UniProtKB:Q62689	P	Tyrosine-protein kinase JAK2	JAK2	protein	taxon:9606	20180731	ARUK-UCL	occurs_in(CL:0000235)	
UniProtKB	O60674	JAK2	involved_in	GO:0045428	GO_REF:0000107	IEA	UniProtKB:Q62689|ensembl:ENSRNOP00000071877	P	Tyrosine-protein kinase JAK2	JAK2	protein	taxon:9606	20260724	Ensembl		
UniProtKB	O60674	JAK2	involved_in	GO:0045429	GO_REF:0000107	IEA	UniProtKB:Q62689|ensembl:ENSRNOP00000071877	P	Tyrosine-protein kinase JAK2	JAK2	protein	taxon:9606	20260724	Ensembl		
UniProtKB	O60674	JAK2	involved_in	GO:0045597	GO_REF:0000107	IEA	UniProtKB:Q62689|ensembl:ENSRNOP00000071877	P	Tyrosine-protein kinase JAK2	JAK2	protein	taxon:9606	20260724	Ensembl		
UniProtKB	O60674	JAK2	involved_in	GO:0045893	GO_REF:0000107	IEA	UniProtKB:Q62689|ensembl:ENSRNOP00000071877	P	Tyrosine-protein kinase JAK2	JAK2	protein	taxon:9606	20260724	Ensembl		
UniProtKB	O60674	JAK2	involved_in	GO:0045944	GO_REF:0000024	ISS	UniProtKB:Q62120	P	Tyrosine-protein kinase JAK2	JAK2	protein	taxon:9606	20241013	ARUK-UCL	occurs_in(CL:0000129),has_input(UniProtKB:P35228)	
UniProtKB	O60674	JAK2	involved_in	GO:0045944	GO_REF:0000024	ISS	UniProtKB:Q62689	P	Tyrosine-protein kinase JAK2	JAK2	protein	taxon:9606	20241013	BHF-UCL	has_input(UniProtKB:P35228),part_of(GO:0060333)	
UniProtKB	O60674	JAK2	involved_in	GO:0045944	GO_REF:0000107	IEA	UniProtKB:Q62120|ensembl:ENSMUSP00000025705	P	Tyrosine-protein kinase JAK2	JAK2	protein	taxon:9606	20260724	Ensembl		
UniProtKB	O60674	JAK2	involved_in	GO:0045944	GO_REF:0000107	IEA	UniProtKB:Q62689|ensembl:ENSRNOP00000071877	P	Tyrosine-protein kinase JAK2	JAK2	protein	taxon:9606	20260724	Ensembl		
UniProtKB	O60674	JAK2	involved_in	GO:0046425	GO_REF:0000024	ISS	UniProtKB:Q62120	P	Tyrosine-protein kinase JAK2	JAK2	protein	taxon:9606	20110401	BHF-UCL		
UniProtKB	O60674	JAK2	involved_in	GO:0046777	GO_REF:0000024	ISS	UniProtKB:Q62120	P	Tyrosine-protein kinase JAK2	JAK2	protein	taxon:9606	20100413	UniProt		
UniProtKB	O60674	JAK2	involved_in	GO:0048008	GO_REF:0000107	IEA	UniProtKB:Q62689|ensembl:ENSRNOP00000071877	P	Tyrosine-protein kinase JAK2	JAK2	protein	taxon:9606	20260724	Ensembl		
UniProtKB	O60674	JAK2	involved_in	GO:0048861	PMID:11294841	IDA		P	Tyrosine-protein kinase JAK2	JAK2	protein	taxon:9606	20251205	UniProt		
UniProtKB	O60674	JAK2	involved_in	GO:0050727	PMID:10925297	IDA		P	Tyrosine-protein kinase JAK2	JAK2	protein	taxon:9606	20110331	BHF-UCL		
UniProtKB	O60674	JAK2	involved_in	GO:0050804	GO_REF:0000107	IEA	UniProtKB:Q62689|ensembl:ENSRNOP00000071877	P	Tyrosine-protein kinase JAK2	JAK2	protein	taxon:9606	20260724	Ensembl		
UniProtKB	O60674	JAK2	involved_in	GO:0050867	GO_REF:0000107	IEA	UniProtKB:Q62689|ensembl:ENSRNOP00000071877	P	Tyrosine-protein kinase JAK2	JAK2	protein	taxon:9606	20260724	Ensembl		
UniProtKB	O60674	JAK2	involved_in	GO:0050867	GO_REF:0000117	IEA	ARBA:ARBA00029124	P	Tyrosine-protein kinase JAK2	JAK2	protein	taxon:9606	20260727	UniProt		
UniProtKB	O60674	JAK2	involved_in	GO:0051897	GO_REF:0000024	ISS	UniProtKB:Q62120	P	Tyrosine-protein kinase JAK2	JAK2	protein	taxon:9606	20230822	BHF-UCL		
UniProtKB	O60674	JAK2	involved_in	GO:0051897	GO_REF:0000107	IEA	UniProtKB:Q62120|ensembl:ENSMUSP00000025705	P	Tyrosine-protein kinase JAK2	JAK2	protein	taxon:9606	20260724	Ensembl		
UniProtKB	O60674	JAK2	involved_in	GO:0051897	Reactome:R-HSA-9027276	TAS		P	Tyrosine-protein kinase JAK2	JAK2	protein	taxon:9606	20260316	Reactome		
UniProtKB	O60674	JAK2	involved_in	GO:0060333	GO_REF:0000107	IEA	UniProtKB:Q62689|ensembl:ENSRNOP00000071877	P	Tyrosine-protein kinase JAK2	JAK2	protein	taxon:9606	20260724	Ensembl		
UniProtKB	O60674	JAK2	involved_in	GO:0060333	Reactome:R-HSA-877300	TAS		P	Tyrosine-protein kinase JAK2	JAK2	protein	taxon:9606	20260316	Reactome		
UniProtKB	O60674	JAK2	involved_in	GO:0060396	PMID:10925297	IDA		P	Tyrosine-protein kinase JAK2	JAK2	protein	taxon:9606	20110331	BHF-UCL		
UniProtKB	O60674	JAK2	involved_in	GO:0060397	GO_REF:0000024	ISS	UniProtKB:Q62120	P	Tyrosine-protein kinase JAK2	JAK2	protein	taxon:9606	20100413	UniProt		
UniProtKB	O60674	JAK2	involved_in	GO:0060397	GO_REF:0000024	ISS	UniProtKB:Q62120	P	Tyrosine-protein kinase JAK2	JAK2	protein	taxon:9606	20110401	BHF-UCL		
UniProtKB	O60674	JAK2	involved_in	GO:0060397	GO_REF:0000033	IBA	MGI:MGI:96629|PANTHER:PTN002521566|RGD:2939|UniProtKB:O60674	P	Tyrosine-protein kinase JAK2	JAK2	protein	taxon:9606	20241121	GO_Central		
UniProtKB	O60674	JAK2	involved_in	GO:0060397	GO_REF:0000107	IEA	UniProtKB:Q62120|ensembl:ENSMUSP00000025705	P	Tyrosine-protein kinase JAK2	JAK2	protein	taxon:9606	20260724	Ensembl		
UniProtKB	O60674	JAK2	involved_in	GO:0060397	GO_REF:0000107	IEA	UniProtKB:Q62689|ensembl:ENSRNOP00000071877	P	Tyrosine-protein kinase JAK2	JAK2	protein	taxon:9606	20260724	Ensembl		
UniProtKB	O60674	JAK2	involved_in	GO:0060397	GO_REF:0000117	IEA	ARBA:ARBA00090776	P	Tyrosine-protein kinase JAK2	JAK2	protein	taxon:9606	20260727	UniProt		
UniProtKB	O60674	JAK2	involved_in	GO:0060397	PMID:15690087	IDA		P	Tyrosine-protein kinase JAK2	JAK2	protein	taxon:9606	20240423	UniProt	has_input(UniProtKB:P10912)	
UniProtKB	O60674	JAK2	involved_in	GO:0060399	GO_REF:0000024	ISS	UniProtKB:Q62120	P	Tyrosine-protein kinase JAK2	JAK2	protein	taxon:9606	20110401	BHF-UCL		
UniProtKB	O60674	JAK2	involved_in	GO:0060399	GO_REF:0000107	IEA	UniProtKB:Q62120|ensembl:ENSMUSP00000025705	P	Tyrosine-protein kinase JAK2	JAK2	protein	taxon:9606	20260724	Ensembl		
UniProtKB	O60674	JAK2	involved_in	GO:0061180	GO_REF:0000024	ISS	UniProtKB:Q62120	P	Tyrosine-protein kinase JAK2	JAK2	protein	taxon:9606	20110401	BHF-UCL		
UniProtKB	O60674	JAK2	involved_in	GO:0070102	Reactome:R-HSA-1059683	TAS		P	Tyrosine-protein kinase JAK2	JAK2	protein	taxon:9606	20260316	Reactome		
UniProtKB	O60674	JAK2	involved_in	GO:0070120	PMID:11294841	IDA		P	Tyrosine-protein kinase JAK2	JAK2	protein	taxon:9606	20251204	UniProt		
UniProtKB	O60674	JAK2	involved_in	GO:0070665	PMID:18692472	IDA		P	Tyrosine-protein kinase JAK2	JAK2	protein	taxon:9606	20250209	ComplexPortal		
UniProtKB	O60674	JAK2	involved_in	GO:0070671	PMID:7528775	IDA		P	Tyrosine-protein kinase JAK2	JAK2	protein	taxon:9606	20110331	BHF-UCL		
UniProtKB	O60674	JAK2	involved_in	GO:0070757	Reactome:R-HSA-8984722	TAS		P	Tyrosine-protein kinase JAK2	JAK2	protein	taxon:9606	20260316	Reactome		
UniProtKB	O60674	JAK2	involved_in	GO:0097191	GO_REF:0000024	ISS	UniProtKB:Q62120	P	Tyrosine-protein kinase JAK2	JAK2	protein	taxon:9606	20130529	BHF-UCL		
UniProtKB	O60674	JAK2	involved_in	GO:0120162	GO_REF:0000107	IEA	UniProtKB:Q62120|ensembl:ENSMUSP00000025705	P	Tyrosine-protein kinase JAK2	JAK2	protein	taxon:9606	20260724	Ensembl		
UniProtKB	O60674	JAK2	involved_in	GO:0120162	PMID:26515423	ISS	UniProtKB:Q62120	P	Tyrosine-protein kinase JAK2	JAK2	protein	taxon:9606	20180612	YuBioLab		
UniProtKB	O60674	JAK2	involved_in	GO:0120186	PMID:19783980	IDA		P	Tyrosine-protein kinase JAK2	JAK2	protein	taxon:9606	20250725	UniProt		
UniProtKB	O60674	JAK2	involved_in	GO:0140546	GO_REF:0000107	IEA	UniProtKB:Q62120|ensembl:ENSMUSP00000025705	P	Tyrosine-protein kinase JAK2	JAK2	protein	taxon:9606	20260724	Ensembl		
UniProtKB	O60674	JAK2	involved_in	GO:0140546	GO_REF:0000117	IEA	ARBA:ARBA00027686	P	Tyrosine-protein kinase JAK2	JAK2	protein	taxon:9606	20260727	UniProt		
UniProtKB	O60674	JAK2	involved_in	GO:0160108	GO_REF:0000117	IEA	ARBA:ARBA00098139	P	Tyrosine-protein kinase JAK2	JAK2	protein	taxon:9606	20260727	UniProt		
UniProtKB	O60674	JAK2	involved_in	GO:1900016	GO_REF:0000024	ISS	MGI:MGI:96629	P	Tyrosine-protein kinase JAK2	JAK2	protein	taxon:9606	20241112	UniProt		
UniProtKB	O60674	JAK2	involved_in	GO:1900016	GO_REF:0000107	IEA	UniProtKB:Q62120|ensembl:ENSMUSP00000025705	P	Tyrosine-protein kinase JAK2	JAK2	protein	taxon:9606	20260724	Ensembl		
UniProtKB	O60674	JAK2	involved_in	GO:1902533	GO_REF:0000117	IEA	ARBA:ARBA00027124	P	Tyrosine-protein kinase JAK2	JAK2	protein	taxon:9606	20260727	UniProt		
UniProtKB	O60674	JAK2	involved_in	GO:1902728	GO_REF:0000107	IEA	UniProtKB:Q62689|ensembl:ENSRNOP00000071877	P	Tyrosine-protein kinase JAK2	JAK2	protein	taxon:9606	20260724	Ensembl		
UniProtKB	O60674	JAK2	involved_in	GO:1904037	GO_REF:0000107	IEA	UniProtKB:Q62689|ensembl:ENSRNOP00000071877	P	Tyrosine-protein kinase JAK2	JAK2	protein	taxon:9606	20260724	Ensembl		
UniProtKB	O60674	JAK2	involved_in	GO:1904707	GO_REF:0000107	IEA	UniProtKB:Q62689|ensembl:ENSRNOP00000071877	P	Tyrosine-protein kinase JAK2	JAK2	protein	taxon:9606	20260724	Ensembl		
UniProtKB	O60674	JAK2	involved_in	GO:1905539	GO_REF:0000107	IEA	UniProtKB:Q62689|ensembl:ENSRNOP00000071877	P	Tyrosine-protein kinase JAK2	JAK2	protein	taxon:9606	20260724	Ensembl		
UniProtKB	O60674	JAK2	is_active_in	GO:0000785	PMID:19783980	IDA		C	Tyrosine-protein kinase JAK2	JAK2	protein	taxon:9606	20250725	UniProt		
UniProtKB	O60674	JAK2	is_active_in	GO:0005829	GO_REF:0000033	IBA	FB:FBgn0004864|MGI:MGI:96629|PANTHER:PTN001562978	C	Tyrosine-protein kinase JAK2	JAK2	protein	taxon:9606	20250413	GO_Central		
UniProtKB	O60674	JAK2	is_active_in	GO:0005829	GO_REF:0000107	IEA	UniProtKB:Q62120|ensembl:ENSMUSP00000025705	C	Tyrosine-protein kinase JAK2	JAK2	protein	taxon:9606	20260724	Ensembl		
UniProtKB	O60674	JAK2	is_active_in	GO:0009898	PMID:12023369	IDA		C	Tyrosine-protein kinase JAK2	JAK2	protein	taxon:9606	20220225	UniProt		
UniProtKB	O60674	JAK2	is_active_in	GO:0009898	PMID:20974963	IC		C	Tyrosine-protein kinase JAK2	JAK2	protein	taxon:9606	20220406	UniProt		
UniProtKB	O60674	JAK2	is_active_in	GO:0009898	PMID:8272873	IDA		C	Tyrosine-protein kinase JAK2	JAK2	protein	taxon:9606	20260118	UniProt		
UniProtKB	O60674	JAK2	is_active_in	GO:0019897	PMID:8007942	IDA		C	Tyrosine-protein kinase JAK2	JAK2	protein	taxon:9606	20220329	UniProt		
UniProtKB	O60674	JAK2	is_active_in	GO:0031234	PMID:7528775	IC		C	Tyrosine-protein kinase JAK2	JAK2	protein	taxon:9606	20220530	UniProt		
UniProtKB	O60674	JAK2	is_active_in	GO:0031234	PMID:8007942	IDA		C	Tyrosine-protein kinase JAK2	JAK2	protein	taxon:9606	20220406	UniProt		
UniProtKB	O60674	JAK2	is_active_in	GO:0098794	GO_REF:0000107	IEA	UniProtKB:Q62689|ensembl:ENSRNOP00000071877	C	Tyrosine-protein kinase JAK2	JAK2	protein	taxon:9606	20260724	Ensembl		
UniProtKB	O60674	JAK2	is_active_in	GO:0098978	GO_REF:0000107	IEA	UniProtKB:Q62689|ensembl:ENSRNOP00000071877	C	Tyrosine-protein kinase JAK2	JAK2	protein	taxon:9606	20260724	Ensembl		
UniProtKB	O60674	JAK2	located_in	GO:0000791	GO_REF:0000107	IEA	UniProtKB:Q62689|ensembl:ENSRNOP00000071877	C	Tyrosine-protein kinase JAK2	JAK2	protein	taxon:9606	20260724	Ensembl		
UniProtKB	O60674	JAK2	located_in	GO:0005634	GO_REF:0000044	IEA	UniProtKB-SubCell:SL-0191	C	Tyrosine-protein kinase JAK2	JAK2	protein	taxon:9606	20260727	UniProt		
UniProtKB	O60674	JAK2	located_in	GO:0005634	GO_REF:0000107	IEA	UniProtKB:Q62120|ensembl:ENSMUSP00000025705	C	Tyrosine-protein kinase JAK2	JAK2	protein	taxon:9606	20260724	Ensembl		
UniProtKB	O60674	JAK2	located_in	GO:0005634	PMID:10502458	IDA		C	Tyrosine-protein kinase JAK2	JAK2	protein	taxon:9606	20081205	BHF-UCL		
UniProtKB	O60674	JAK2	located_in	GO:0005634	PMID:19783980	IDA		C	Tyrosine-protein kinase JAK2	JAK2	protein	taxon:9606	20100413	UniProt		
UniProtKB	O60674	JAK2	located_in	GO:0005654	GO_REF:0000052	IDA		C	Tyrosine-protein kinase JAK2	JAK2	protein	taxon:9606	20251115	HPA		
UniProtKB	O60674	JAK2	located_in	GO:0005654	Reactome:R-HSA-3215391	TAS		C	Tyrosine-protein kinase JAK2	JAK2	protein	taxon:9606	20140123	Reactome		
UniProtKB	O60674	JAK2	located_in	GO:0005737	GO_REF:0000044	IEA	UniProtKB-SubCell:SL-0086	C	Tyrosine-protein kinase JAK2	JAK2	protein	taxon:9606	20260727	UniProt		
UniProtKB	O60674	JAK2	located_in	GO:0005737	PMID:10502458	IDA		C	Tyrosine-protein kinase JAK2	JAK2	protein	taxon:9606	20081205	BHF-UCL		
UniProtKB	O60674	JAK2	located_in	GO:0005768	GO_REF:0000117	IEA	ARBA:ARBA00028568	C	Tyrosine-protein kinase JAK2	JAK2	protein	taxon:9606	20260727	UniProt		
UniProtKB	O60674	JAK2	located_in	GO:0005829	Reactome:R-HSA-1067651	TAS		C	Tyrosine-protein kinase JAK2	JAK2	protein	taxon:9606	20161129	Reactome		
UniProtKB	O60674	JAK2	located_in	GO:0005829	Reactome:R-HSA-1067659	TAS		C	Tyrosine-protein kinase JAK2	JAK2	protein	taxon:9606	20161129	Reactome		
UniProtKB	O60674	JAK2	located_in	GO:0005829	Reactome:R-HSA-1067688	TAS		C	Tyrosine-protein kinase JAK2	JAK2	protein	taxon:9606	20161129	Reactome		
UniProtKB	O60674	JAK2	located_in	GO:0005829	Reactome:R-HSA-1112510	TAS		C	Tyrosine-protein kinase JAK2	JAK2	protein	taxon:9606	20130503	Reactome		
UniProtKB	O60674	JAK2	located_in	GO:0005829	Reactome:R-HSA-1112514	TAS		C	Tyrosine-protein kinase JAK2	JAK2	protein	taxon:9606	20161129	Reactome		
UniProtKB	O60674	JAK2	located_in	GO:0005829	Reactome:R-HSA-1112565	TAS		C	Tyrosine-protein kinase JAK2	JAK2	protein	taxon:9606	20130503	Reactome		
UniProtKB	O60674	JAK2	located_in	GO:0005829	Reactome:R-HSA-1112602	TAS		C	Tyrosine-protein kinase JAK2	JAK2	protein	taxon:9606	20130503	Reactome		
UniProtKB	O60674	JAK2	located_in	GO:0005829	Reactome:R-HSA-1112604	TAS		C	Tyrosine-protein kinase JAK2	JAK2	protein	taxon:9606	20130503	Reactome		
UniProtKB	O60674	JAK2	located_in	GO:0005829	Reactome:R-HSA-1112690	TAS		C	Tyrosine-protein kinase JAK2	JAK2	protein	taxon:9606	20130503	Reactome		
UniProtKB	O60674	JAK2	located_in	GO:0005829	Reactome:R-HSA-1112703	TAS		C	Tyrosine-protein kinase JAK2	JAK2	protein	taxon:9606	20130503	Reactome		
UniProtKB	O60674	JAK2	located_in	GO:0005829	Reactome:R-HSA-1112708	TAS		C	Tyrosine-protein kinase JAK2	JAK2	protein	taxon:9606	20130503	Reactome		
UniProtKB	O60674	JAK2	located_in	GO:0005829	Reactome:R-HSA-1112727	TAS		C	Tyrosine-protein kinase JAK2	JAK2	protein	taxon:9606	20130503	Reactome		
UniProtKB	O60674	JAK2	located_in	GO:0005829	Reactome:R-HSA-1112755	TAS		C	Tyrosine-protein kinase JAK2	JAK2	protein	taxon:9606	20130503	Reactome		
UniProtKB	O60674	JAK2	located_in	GO:0005829	Reactome:R-HSA-1168445	TAS		C	Tyrosine-protein kinase JAK2	JAK2	protein	taxon:9606	20130503	Reactome		
UniProtKB	O60674	JAK2	located_in	GO:0005829	Reactome:R-HSA-1168459	TAS		C	Tyrosine-protein kinase JAK2	JAK2	protein	taxon:9606	20161129	Reactome		
UniProtKB	O60674	JAK2	located_in	GO:0005829	Reactome:R-HSA-1168894	TAS		C	Tyrosine-protein kinase JAK2	JAK2	protein	taxon:9606	20130503	Reactome		
UniProtKB	O60674	JAK2	located_in	GO:0005829	Reactome:R-HSA-1169192	TAS		C	Tyrosine-protein kinase JAK2	JAK2	protein	taxon:9606	20130503	Reactome		
UniProtKB	O60674	JAK2	located_in	GO:0005829	Reactome:R-HSA-1170539	TAS		C	Tyrosine-protein kinase JAK2	JAK2	protein	taxon:9606	20161129	Reactome		
UniProtKB	O60674	JAK2	located_in	GO:0005829	Reactome:R-HSA-1364044	TAS		C	Tyrosine-protein kinase JAK2	JAK2	protein	taxon:9606	20161129	Reactome		
UniProtKB	O60674	JAK2	located_in	GO:0005829	Reactome:R-HSA-1370500	TAS		C	Tyrosine-protein kinase JAK2	JAK2	protein	taxon:9606	20161129	Reactome		
UniProtKB	O60674	JAK2	located_in	GO:0005829	Reactome:R-HSA-1370505	TAS		C	Tyrosine-protein kinase JAK2	JAK2	protein	taxon:9606	20161129	Reactome		
UniProtKB	O60674	JAK2	located_in	GO:0005829	Reactome:R-HSA-1433418	TAS		C	Tyrosine-protein kinase JAK2	JAK2	protein	taxon:9606	20161129	Reactome		
UniProtKB	O60674	JAK2	located_in	GO:0005829	Reactome:R-HSA-1433451	TAS		C	Tyrosine-protein kinase JAK2	JAK2	protein	taxon:9606	20161129	Reactome		
UniProtKB	O60674	JAK2	located_in	GO:0005829	Reactome:R-HSA-1433456	TAS		C	Tyrosine-protein kinase JAK2	JAK2	protein	taxon:9606	20130503	Reactome		
UniProtKB	O60674	JAK2	located_in	GO:0005829	Reactome:R-HSA-1470009	TAS		C	Tyrosine-protein kinase JAK2	JAK2	protein	taxon:9606	20130503	Reactome		
UniProtKB	O60674	JAK2	located_in	GO:0005829	Reactome:R-HSA-1470010	TAS		C	Tyrosine-protein kinase JAK2	JAK2	protein	taxon:9606	20130503	Reactome		
UniProtKB	O60674	JAK2	located_in	GO:0005829	Reactome:R-HSA-1470012	TAS		C	Tyrosine-protein kinase JAK2	JAK2	protein	taxon:9606	20130503	Reactome		
UniProtKB	O60674	JAK2	located_in	GO:0005829	Reactome:R-HSA-1671687	TAS		C	Tyrosine-protein kinase JAK2	JAK2	protein	taxon:9606	20161129	Reactome		
UniProtKB	O60674	JAK2	located_in	GO:0005829	Reactome:R-HSA-1675473	TAS		C	Tyrosine-protein kinase JAK2	JAK2	protein	taxon:9606	20161129	Reactome		
UniProtKB	O60674	JAK2	located_in	GO:0005829	Reactome:R-HSA-447130	TAS		C	Tyrosine-protein kinase JAK2	JAK2	protein	taxon:9606	20161129	Reactome		
UniProtKB	O60674	JAK2	located_in	GO:0005829	Reactome:R-HSA-447226	TAS		C	Tyrosine-protein kinase JAK2	JAK2	protein	taxon:9606	20161129	Reactome		
UniProtKB	O60674	JAK2	located_in	GO:0005829	Reactome:R-HSA-447252	TAS		C	Tyrosine-protein kinase JAK2	JAK2	protein	taxon:9606	20161129	Reactome		
UniProtKB	O60674	JAK2	located_in	GO:0005829	Reactome:R-HSA-448427	TAS		C	Tyrosine-protein kinase JAK2	JAK2	protein	taxon:9606	20161129	Reactome		
UniProtKB	O60674	JAK2	located_in	GO:0005829	Reactome:R-HSA-449976	TAS		C	Tyrosine-protein kinase JAK2	JAK2	protein	taxon:9606	20161129	Reactome		
UniProtKB	O60674	JAK2	located_in	GO:0005829	Reactome:R-HSA-450031	TAS		C	Tyrosine-protein kinase JAK2	JAK2	protein	taxon:9606	20161129	Reactome		
UniProtKB	O60674	JAK2	located_in	GO:0005829	Reactome:R-HSA-453104	TAS		C	Tyrosine-protein kinase JAK2	JAK2	protein	taxon:9606	20161129	Reactome		
UniProtKB	O60674	JAK2	located_in	GO:0005829	Reactome:R-HSA-453111	TAS		C	Tyrosine-protein kinase JAK2	JAK2	protein	taxon:9606	20161129	Reactome		
UniProtKB	O60674	JAK2	located_in	GO:0005829	Reactome:R-HSA-508247	TAS		C	Tyrosine-protein kinase JAK2	JAK2	protein	taxon:9606	20161129	Reactome		
UniProtKB	O60674	JAK2	located_in	GO:0005829	Reactome:R-HSA-5672965	TAS		C	Tyrosine-protein kinase JAK2	JAK2	protein	taxon:9606	20161129	Reactome		
UniProtKB	O60674	JAK2	located_in	GO:0005829	Reactome:R-HSA-5696482	TAS		C	Tyrosine-protein kinase JAK2	JAK2	protein	taxon:9606	20161129	Reactome		
UniProtKB	O60674	JAK2	located_in	GO:0005829	Reactome:R-HSA-6783524	TAS		C	Tyrosine-protein kinase JAK2	JAK2	protein	taxon:9606	20161129	Reactome		
UniProtKB	O60674	JAK2	located_in	GO:0005829	Reactome:R-HSA-6783530	TAS		C	Tyrosine-protein kinase JAK2	JAK2	protein	taxon:9606	20161129	Reactome		
UniProtKB	O60674	JAK2	located_in	GO:0005829	Reactome:R-HSA-6783552	TAS		C	Tyrosine-protein kinase JAK2	JAK2	protein	taxon:9606	20161129	Reactome		
UniProtKB	O60674	JAK2	located_in	GO:0005829	Reactome:R-HSA-6783556	TAS		C	Tyrosine-protein kinase JAK2	JAK2	protein	taxon:9606	20161129	Reactome		
UniProtKB	O60674	JAK2	located_in	GO:0005829	Reactome:R-HSA-6783681	TAS		C	Tyrosine-protein kinase JAK2	JAK2	protein	taxon:9606	20161129	Reactome		
UniProtKB	O60674	JAK2	located_in	GO:0005829	Reactome:R-HSA-6784189	TAS		C	Tyrosine-protein kinase JAK2	JAK2	protein	taxon:9606	20161129	Reactome		
UniProtKB	O60674	JAK2	located_in	GO:0005829	Reactome:R-HSA-6784204	TAS		C	Tyrosine-protein kinase JAK2	JAK2	protein	taxon:9606	20161129	Reactome		
UniProtKB	O60674	JAK2	located_in	GO:0005829	Reactome:R-HSA-6785821	TAS		C	Tyrosine-protein kinase JAK2	JAK2	protein	taxon:9606	20161129	Reactome		
UniProtKB	O60674	JAK2	located_in	GO:0005829	Reactome:R-HSA-6785898	TAS		C	Tyrosine-protein kinase JAK2	JAK2	protein	taxon:9606	20161129	Reactome		
UniProtKB	O60674	JAK2	located_in	GO:0005829	Reactome:R-HSA-6786050	TAS		C	Tyrosine-protein kinase JAK2	JAK2	protein	taxon:9606	20161129	Reactome		
UniProtKB	O60674	JAK2	located_in	GO:0005829	Reactome:R-HSA-6786058	TAS		C	Tyrosine-protein kinase JAK2	JAK2	protein	taxon:9606	20161129	Reactome		
UniProtKB	O60674	JAK2	located_in	GO:0005829	Reactome:R-HSA-6786070	TAS		C	Tyrosine-protein kinase JAK2	JAK2	protein	taxon:9606	20161129	Reactome		
UniProtKB	O60674	JAK2	located_in	GO:0005829	Reactome:R-HSA-6786072	TAS		C	Tyrosine-protein kinase JAK2	JAK2	protein	taxon:9606	20161129	Reactome		
UniProtKB	O60674	JAK2	located_in	GO:0005829	Reactome:R-HSA-6786092	TAS		C	Tyrosine-protein kinase JAK2	JAK2	protein	taxon:9606	20161129	Reactome		
UniProtKB	O60674	JAK2	located_in	GO:0005829	Reactome:R-HSA-6786095	TAS		C	Tyrosine-protein kinase JAK2	JAK2	protein	taxon:9606	20161129	Reactome		
UniProtKB	O60674	JAK2	located_in	GO:0005829	Reactome:R-HSA-6786096	TAS		C	Tyrosine-protein kinase JAK2	JAK2	protein	taxon:9606	20161129	Reactome		
UniProtKB	O60674	JAK2	located_in	GO:0005829	Reactome:R-HSA-6786101	TAS		C	Tyrosine-protein kinase JAK2	JAK2	protein	taxon:9606	20161129	Reactome		
UniProtKB	O60674	JAK2	located_in	GO:0005829	Reactome:R-HSA-6786110	TAS		C	Tyrosine-protein kinase JAK2	JAK2	protein	taxon:9606	20161129	Reactome		
UniProtKB	O60674	JAK2	located_in	GO:0005829	Reactome:R-HSA-6786114	TAS		C	Tyrosine-protein kinase JAK2	JAK2	protein	taxon:9606	20161129	Reactome		
UniProtKB	O60674	JAK2	located_in	GO:0005829	Reactome:R-HSA-6786124	TAS		C	Tyrosine-protein kinase JAK2	JAK2	protein	taxon:9606	20161129	Reactome		
UniProtKB	O60674	JAK2	located_in	GO:0005829	Reactome:R-HSA-6788571	TAS		C	Tyrosine-protein kinase JAK2	JAK2	protein	taxon:9606	20130503	Reactome		
UniProtKB	O60674	JAK2	located_in	GO:0005829	Reactome:R-HSA-6788582	TAS		C	Tyrosine-protein kinase JAK2	JAK2	protein	taxon:9606	20130503	Reactome		
UniProtKB	O60674	JAK2	located_in	GO:0005829	Reactome:R-HSA-6788628	TAS		C	Tyrosine-protein kinase JAK2	JAK2	protein	taxon:9606	20130503	Reactome		
UniProtKB	O60674	JAK2	located_in	GO:0005829	Reactome:R-HSA-6809140	TAS		C	Tyrosine-protein kinase JAK2	JAK2	protein	taxon:9606	20161129	Reactome		
UniProtKB	O60674	JAK2	located_in	GO:0005829	Reactome:R-HSA-873918	TAS		C	Tyrosine-protein kinase JAK2	JAK2	protein	taxon:9606	20130503	Reactome		
UniProtKB	O60674	JAK2	located_in	GO:0005829	Reactome:R-HSA-873919	TAS		C	Tyrosine-protein kinase JAK2	JAK2	protein	taxon:9606	20161129	Reactome		
UniProtKB	O60674	JAK2	located_in	GO:0005829	Reactome:R-HSA-873921	TAS		C	Tyrosine-protein kinase JAK2	JAK2	protein	taxon:9606	20130503	Reactome		
UniProtKB	O60674	JAK2	located_in	GO:0005829	Reactome:R-HSA-873922	TAS		C	Tyrosine-protein kinase JAK2	JAK2	protein	taxon:9606	20130503	Reactome		
UniProtKB	O60674	JAK2	located_in	GO:0005829	Reactome:R-HSA-873924	TAS		C	Tyrosine-protein kinase JAK2	JAK2	protein	taxon:9606	20130503	Reactome		
UniProtKB	O60674	JAK2	located_in	GO:0005829	Reactome:R-HSA-873926	TAS		C	Tyrosine-protein kinase JAK2	JAK2	protein	taxon:9606	20161129	Reactome		
UniProtKB	O60674	JAK2	located_in	GO:0005829	Reactome:R-HSA-873927	TAS		C	Tyrosine-protein kinase JAK2	JAK2	protein	taxon:9606	20130503	Reactome		
UniProtKB	O60674	JAK2	located_in	GO:0005829	Reactome:R-HSA-877269	TAS		C	Tyrosine-protein kinase JAK2	JAK2	protein	taxon:9606	20130503	Reactome		
UniProtKB	O60674	JAK2	located_in	GO:0005829	Reactome:R-HSA-879907	TAS		C	Tyrosine-protein kinase JAK2	JAK2	protein	taxon:9606	20161129	Reactome		
UniProtKB	O60674	JAK2	located_in	GO:0005829	Reactome:R-HSA-879909	TAS		C	Tyrosine-protein kinase JAK2	JAK2	protein	taxon:9606	20130503	Reactome		
UniProtKB	O60674	JAK2	located_in	GO:0005829	Reactome:R-HSA-879910	TAS		C	Tyrosine-protein kinase JAK2	JAK2	protein	taxon:9606	20161129	Reactome		
UniProtKB	O60674	JAK2	located_in	GO:0005829	Reactome:R-HSA-879925	TAS		C	Tyrosine-protein kinase JAK2	JAK2	protein	taxon:9606	20161129	Reactome		
UniProtKB	O60674	JAK2	located_in	GO:0005829	Reactome:R-HSA-879930	TAS		C	Tyrosine-protein kinase JAK2	JAK2	protein	taxon:9606	20130503	Reactome		
UniProtKB	O60674	JAK2	located_in	GO:0005829	Reactome:R-HSA-879934	TAS		C	Tyrosine-protein kinase JAK2	JAK2	protein	taxon:9606	20161129	Reactome		
UniProtKB	O60674	JAK2	located_in	GO:0005829	Reactome:R-HSA-879942	TAS		C	Tyrosine-protein kinase JAK2	JAK2	protein	taxon:9606	20161129	Reactome		
UniProtKB	O60674	JAK2	located_in	GO:0005829	Reactome:R-HSA-8950128	TAS		C	Tyrosine-protein kinase JAK2	JAK2	protein	taxon:9606	20161129	Reactome		
UniProtKB	O60674	JAK2	located_in	GO:0005829	Reactome:R-HSA-8950210	TAS		C	Tyrosine-protein kinase JAK2	JAK2	protein	taxon:9606	20161129	Reactome		
UniProtKB	O60674	JAK2	located_in	GO:0005829	Reactome:R-HSA-8950269	TAS		C	Tyrosine-protein kinase JAK2	JAK2	protein	taxon:9606	20160716	Reactome		
UniProtKB	O60674	JAK2	located_in	GO:0005829	Reactome:R-HSA-8950340	TAS		C	Tyrosine-protein kinase JAK2	JAK2	protein	taxon:9606	20160716	Reactome		
UniProtKB	O60674	JAK2	located_in	GO:0005829	Reactome:R-HSA-8950405	TAS		C	Tyrosine-protein kinase JAK2	JAK2	protein	taxon:9606	20161129	Reactome		
UniProtKB	O60674	JAK2	located_in	GO:0005829	Reactome:R-HSA-8950423	TAS		C	Tyrosine-protein kinase JAK2	JAK2	protein	taxon:9606	20161129	Reactome		
UniProtKB	O60674	JAK2	located_in	GO:0005829	Reactome:R-HSA-8950441	TAS		C	Tyrosine-protein kinase JAK2	JAK2	protein	taxon:9606	20160716	Reactome		
UniProtKB	O60674	JAK2	located_in	GO:0005829	Reactome:R-HSA-8950448	TAS		C	Tyrosine-protein kinase JAK2	JAK2	protein	taxon:9606	20160716	Reactome		
UniProtKB	O60674	JAK2	located_in	GO:0005829	Reactome:R-HSA-8950453	TAS		C	Tyrosine-protein kinase JAK2	JAK2	protein	taxon:9606	20160716	Reactome		
UniProtKB	O60674	JAK2	located_in	GO:0005829	Reactome:R-HSA-8950485	TAS		C	Tyrosine-protein kinase JAK2	JAK2	protein	taxon:9606	20160716	Reactome		
UniProtKB	O60674	JAK2	located_in	GO:0005829	Reactome:R-HSA-8950518	TAS		C	Tyrosine-protein kinase JAK2	JAK2	protein	taxon:9606	20160716	Reactome		
UniProtKB	O60674	JAK2	located_in	GO:0005829	Reactome:R-HSA-8950537	TAS		C	Tyrosine-protein kinase JAK2	JAK2	protein	taxon:9606	20161129	Reactome		
UniProtKB	O60674	JAK2	located_in	GO:0005829	Reactome:R-HSA-8950757	TAS		C	Tyrosine-protein kinase JAK2	JAK2	protein	taxon:9606	20160716	Reactome		
UniProtKB	O60674	JAK2	located_in	GO:0005829	Reactome:R-HSA-8952749	TAS		C	Tyrosine-protein kinase JAK2	JAK2	protein	taxon:9606	20160716	Reactome		
UniProtKB	O60674	JAK2	located_in	GO:0005829	Reactome:R-HSA-8952807	TAS		C	Tyrosine-protein kinase JAK2	JAK2	protein	taxon:9606	20160716	Reactome		
UniProtKB	O60674	JAK2	located_in	GO:0005829	Reactome:R-HSA-8952823	TAS		C	Tyrosine-protein kinase JAK2	JAK2	protein	taxon:9606	20160716	Reactome		
UniProtKB	O60674	JAK2	located_in	GO:0005829	Reactome:R-HSA-8981093	TAS		C	Tyrosine-protein kinase JAK2	JAK2	protein	taxon:9606	20161129	Reactome		
UniProtKB	O60674	JAK2	located_in	GO:0005829	Reactome:R-HSA-8983518	TAS		C	Tyrosine-protein kinase JAK2	JAK2	protein	taxon:9606	20161129	Reactome		
UniProtKB	O60674	JAK2	located_in	GO:0005829	Reactome:R-HSA-8983519	TAS		C	Tyrosine-protein kinase JAK2	JAK2	protein	taxon:9606	20161129	Reactome		
UniProtKB	O60674	JAK2	located_in	GO:0005829	Reactome:R-HSA-8983834	TAS		C	Tyrosine-protein kinase JAK2	JAK2	protein	taxon:9606	20161129	Reactome		
UniProtKB	O60674	JAK2	located_in	GO:0005829	Reactome:R-HSA-8983835	TAS		C	Tyrosine-protein kinase JAK2	JAK2	protein	taxon:9606	20160716	Reactome		
UniProtKB	O60674	JAK2	located_in	GO:0005829	Reactome:R-HSA-8983841	TAS		C	Tyrosine-protein kinase JAK2	JAK2	protein	taxon:9606	20160716	Reactome		
UniProtKB	O60674	JAK2	located_in	GO:0005829	Reactome:R-HSA-8983845	TAS		C	Tyrosine-protein kinase JAK2	JAK2	protein	taxon:9606	20160716	Reactome		
UniProtKB	O60674	JAK2	located_in	GO:0005829	Reactome:R-HSA-8983870	TAS		C	Tyrosine-protein kinase JAK2	JAK2	protein	taxon:9606	20161129	Reactome		
UniProtKB	O60674	JAK2	located_in	GO:0005829	Reactome:R-HSA-8983872	TAS		C	Tyrosine-protein kinase JAK2	JAK2	protein	taxon:9606	20160716	Reactome		
UniProtKB	O60674	JAK2	located_in	GO:0005829	Reactome:R-HSA-8983876	TAS		C	Tyrosine-protein kinase JAK2	JAK2	protein	taxon:9606	20160716	Reactome		
UniProtKB	O60674	JAK2	located_in	GO:0005829	Reactome:R-HSA-8983878	TAS		C	Tyrosine-protein kinase JAK2	JAK2	protein	taxon:9606	20160716	Reactome		
UniProtKB	O60674	JAK2	located_in	GO:0005829	Reactome:R-HSA-8983983	TAS		C	Tyrosine-protein kinase JAK2	JAK2	protein	taxon:9606	20160716	Reactome		
UniProtKB	O60674	JAK2	located_in	GO:0005829	Reactome:R-HSA-8983996	TAS		C	Tyrosine-protein kinase JAK2	JAK2	protein	taxon:9606	20160716	Reactome		
UniProtKB	O60674	JAK2	located_in	GO:0005829	Reactome:R-HSA-8984001	TAS		C	Tyrosine-protein kinase JAK2	JAK2	protein	taxon:9606	20161129	Reactome		
UniProtKB	O60674	JAK2	located_in	GO:0005829	Reactome:R-HSA-8984012	TAS		C	Tyrosine-protein kinase JAK2	JAK2	protein	taxon:9606	20161129	Reactome		
UniProtKB	O60674	JAK2	located_in	GO:0005829	Reactome:R-HSA-8984014	TAS		C	Tyrosine-protein kinase JAK2	JAK2	protein	taxon:9606	20160716	Reactome		
UniProtKB	O60674	JAK2	located_in	GO:0005829	Reactome:R-HSA-8984021	TAS		C	Tyrosine-protein kinase JAK2	JAK2	protein	taxon:9606	20160716	Reactome		
UniProtKB	O60674	JAK2	located_in	GO:0005829	Reactome:R-HSA-8984023	TAS		C	Tyrosine-protein kinase JAK2	JAK2	protein	taxon:9606	20160716	Reactome		
UniProtKB	O60674	JAK2	located_in	GO:0005829	Reactome:R-HSA-9012657	TAS		C	Tyrosine-protein kinase JAK2	JAK2	protein	taxon:9606	20170513	Reactome		
UniProtKB	O60674	JAK2	located_in	GO:0005829	Reactome:R-HSA-9021627	TAS		C	Tyrosine-protein kinase JAK2	JAK2	protein	taxon:9606	20170513	Reactome		
UniProtKB	O60674	JAK2	located_in	GO:0005829	Reactome:R-HSA-9027272	TAS		C	Tyrosine-protein kinase JAK2	JAK2	protein	taxon:9606	20170513	Reactome		
UniProtKB	O60674	JAK2	located_in	GO:0005829	Reactome:R-HSA-9027273	TAS		C	Tyrosine-protein kinase JAK2	JAK2	protein	taxon:9606	20170513	Reactome		
UniProtKB	O60674	JAK2	located_in	GO:0005829	Reactome:R-HSA-9027275	TAS		C	Tyrosine-protein kinase JAK2	JAK2	protein	taxon:9606	20170513	Reactome		
UniProtKB	O60674	JAK2	located_in	GO:0005829	Reactome:R-HSA-9027281	TAS		C	Tyrosine-protein kinase JAK2	JAK2	protein	taxon:9606	20170513	Reactome		
UniProtKB	O60674	JAK2	located_in	GO:0005829	Reactome:R-HSA-9029150	TAS		C	Tyrosine-protein kinase JAK2	JAK2	protein	taxon:9606	20170513	Reactome		
UniProtKB	O60674	JAK2	located_in	GO:0005829	Reactome:R-HSA-909552	TAS		C	Tyrosine-protein kinase JAK2	JAK2	protein	taxon:9606	20130503	Reactome		
UniProtKB	O60674	JAK2	located_in	GO:0005829	Reactome:R-HSA-909738	TAS		C	Tyrosine-protein kinase JAK2	JAK2	protein	taxon:9606	20161129	Reactome		
UniProtKB	O60674	JAK2	located_in	GO:0005829	Reactome:R-HSA-912527	TAS		C	Tyrosine-protein kinase JAK2	JAK2	protein	taxon:9606	20161129	Reactome		
UniProtKB	O60674	JAK2	located_in	GO:0005829	Reactome:R-HSA-912757	TAS		C	Tyrosine-protein kinase JAK2	JAK2	protein	taxon:9606	20161129	Reactome		
UniProtKB	O60674	JAK2	located_in	GO:0005829	Reactome:R-HSA-913370	TAS		C	Tyrosine-protein kinase JAK2	JAK2	protein	taxon:9606	20161129	Reactome		
UniProtKB	O60674	JAK2	located_in	GO:0005829	Reactome:R-HSA-913371	TAS		C	Tyrosine-protein kinase JAK2	JAK2	protein	taxon:9606	20161129	Reactome		
UniProtKB	O60674	JAK2	located_in	GO:0005829	Reactome:R-HSA-913374	TAS		C	Tyrosine-protein kinase JAK2	JAK2	protein	taxon:9606	20161129	Reactome		
UniProtKB	O60674	JAK2	located_in	GO:0005829	Reactome:R-HSA-913424	TAS		C	Tyrosine-protein kinase JAK2	JAK2	protein	taxon:9606	20161129	Reactome		
UniProtKB	O60674	JAK2	located_in	GO:0005829	Reactome:R-HSA-913451	TAS		C	Tyrosine-protein kinase JAK2	JAK2	protein	taxon:9606	20161129	Reactome		
UniProtKB	O60674	JAK2	located_in	GO:0005829	Reactome:R-HSA-914036	TAS		C	Tyrosine-protein kinase JAK2	JAK2	protein	taxon:9606	20161129	Reactome		
UniProtKB	O60674	JAK2	located_in	GO:0005829	Reactome:R-HSA-914182	TAS		C	Tyrosine-protein kinase JAK2	JAK2	protein	taxon:9606	20161129	Reactome		
UniProtKB	O60674	JAK2	located_in	GO:0005829	Reactome:R-HSA-921155	TAS		C	Tyrosine-protein kinase JAK2	JAK2	protein	taxon:9606	20130503	Reactome		
UniProtKB	O60674	JAK2	located_in	GO:0005829	Reactome:R-HSA-9670412	TAS		C	Tyrosine-protein kinase JAK2	JAK2	protein	taxon:9606	20130503	Reactome		
UniProtKB	O60674	JAK2	located_in	GO:0005829	Reactome:R-HSA-9670413	TAS		C	Tyrosine-protein kinase JAK2	JAK2	protein	taxon:9606	20161129	Reactome		
UniProtKB	O60674	JAK2	located_in	GO:0005829	Reactome:R-HSA-9670416	TAS		C	Tyrosine-protein kinase JAK2	JAK2	protein	taxon:9606	20130503	Reactome		
UniProtKB	O60674	JAK2	located_in	GO:0005829	Reactome:R-HSA-9670417	TAS		C	Tyrosine-protein kinase JAK2	JAK2	protein	taxon:9606	20130503	Reactome		
UniProtKB	O60674	JAK2	located_in	GO:0005829	Reactome:R-HSA-9670418	TAS		C	Tyrosine-protein kinase JAK2	JAK2	protein	taxon:9606	20161129	Reactome		
UniProtKB	O60674	JAK2	located_in	GO:0005829	Reactome:R-HSA-9670426	TAS		C	Tyrosine-protein kinase JAK2	JAK2	protein	taxon:9606	20130503	Reactome		
UniProtKB	O60674	JAK2	located_in	GO:0005829	Reactome:R-HSA-9674816	TAS		C	Tyrosine-protein kinase JAK2	JAK2	protein	taxon:9606	20160716	Reactome		
UniProtKB	O60674	JAK2	located_in	GO:0005829	Reactome:R-HSA-9678561	TAS		C	Tyrosine-protein kinase JAK2	JAK2	protein	taxon:9606	20161129	Reactome		
UniProtKB	O60674	JAK2	located_in	GO:0005829	Reactome:R-HSA-9705738	TAS		C	Tyrosine-protein kinase JAK2	JAK2	protein	taxon:9606	20160716	Reactome		
UniProtKB	O60674	JAK2	located_in	GO:0005829	Reactome:R-HSA-9707977	TAS		C	Tyrosine-protein kinase JAK2	JAK2	protein	taxon:9606	20160716	Reactome		
UniProtKB	O60674	JAK2	located_in	GO:0005829	Reactome:R-HSA-9709454	TAS		C	Tyrosine-protein kinase JAK2	JAK2	protein	taxon:9606	20161129	Reactome		
UniProtKB	O60674	JAK2	located_in	GO:0005829	Reactome:R-HSA-9732729	TAS		C	Tyrosine-protein kinase JAK2	JAK2	protein	taxon:9606	20130503	Reactome		
UniProtKB	O60674	JAK2	located_in	GO:0005829	Reactome:R-HSA-9732738	TAS		C	Tyrosine-protein kinase JAK2	JAK2	protein	taxon:9606	20130503	Reactome		
UniProtKB	O60674	JAK2	located_in	GO:0005829	Reactome:R-HSA-9732753	TAS		C	Tyrosine-protein kinase JAK2	JAK2	protein	taxon:9606	20130503	Reactome		
UniProtKB	O60674	JAK2	located_in	GO:0005829	Reactome:R-HSA-976991	TAS		C	Tyrosine-protein kinase JAK2	JAK2	protein	taxon:9606	20161129	Reactome		
UniProtKB	O60674	JAK2	located_in	GO:0005829	Reactome:R-HSA-982768	TAS		C	Tyrosine-protein kinase JAK2	JAK2	protein	taxon:9606	20161129	Reactome		
UniProtKB	O60674	JAK2	located_in	GO:0005829	Reactome:R-HSA-982775	TAS		C	Tyrosine-protein kinase JAK2	JAK2	protein	taxon:9606	20161129	Reactome		
UniProtKB	O60674	JAK2	located_in	GO:0005829	Reactome:R-HSA-982778	TAS		C	Tyrosine-protein kinase JAK2	JAK2	protein	taxon:9606	20161129	Reactome		
UniProtKB	O60674	JAK2	located_in	GO:0005829	Reactome:R-HSA-982792	TAS		C	Tyrosine-protein kinase JAK2	JAK2	protein	taxon:9606	20161129	Reactome		
UniProtKB	O60674	JAK2	located_in	GO:0005829	Reactome:R-HSA-982807	TAS		C	Tyrosine-protein kinase JAK2	JAK2	protein	taxon:9606	20130503	Reactome		
UniProtKB	O60674	JAK2	located_in	GO:0005829	Reactome:R-HSA-982810	TAS		C	Tyrosine-protein kinase JAK2	JAK2	protein	taxon:9606	20161129	Reactome		
UniProtKB	O60674	JAK2	located_in	GO:0005829	Reactome:R-HSA-9958871	TAS		C	Tyrosine-protein kinase JAK2	JAK2	protein	taxon:9606	20130503	Reactome		
UniProtKB	O60674	JAK2	located_in	GO:0005829	Reactome:R-HSA-9958877	TAS		C	Tyrosine-protein kinase JAK2	JAK2	protein	taxon:9606	20130503	Reactome		
UniProtKB	O60674	JAK2	located_in	GO:0005829	Reactome:R-HSA-9958878	TAS		C	Tyrosine-protein kinase JAK2	JAK2	protein	taxon:9606	20130503	Reactome		
UniProtKB	O60674	JAK2	located_in	GO:0005829	Reactome:R-HSA-997237	TAS		C	Tyrosine-protein kinase JAK2	JAK2	protein	taxon:9606	20130503	Reactome		
UniProtKB	O60674	JAK2	located_in	GO:0005886	PMID:1495999	NAS		C	Tyrosine-protein kinase JAK2	JAK2	protein	taxon:9606	20251111	ComplexPortal		
UniProtKB	O60674	JAK2	located_in	GO:0005886	PMID:1702217	NAS		C	Tyrosine-protein kinase JAK2	JAK2	protein	taxon:9606	20250209	ComplexPortal		
UniProtKB	O60674	JAK2	located_in	GO:0005901	GO_REF:0000024	ISS	UniProtKB:Q62120	C	Tyrosine-protein kinase JAK2	JAK2	protein	taxon:9606	20110401	BHF-UCL		
UniProtKB	O60674	JAK2	located_in	GO:0005901	GO_REF:0000107	IEA	UniProtKB:Q62120|ensembl:ENSMUSP00000025705	C	Tyrosine-protein kinase JAK2	JAK2	protein	taxon:9606	20260724	Ensembl		
UniProtKB	O60674	JAK2	located_in	GO:0012505	GO_REF:0000044	IEA	UniProtKB-SubCell:SL-0147	C	Tyrosine-protein kinase JAK2	JAK2	protein	taxon:9606	20260727	UniProt		
UniProtKB	O60674	JAK2	located_in	GO:0016020	GO_REF:0000002	IEA	InterPro:IPR016251|InterPro:IPR020693	C	Tyrosine-protein kinase JAK2	JAK2	protein	taxon:9606	20260727	InterPro		
UniProtKB	O60674	JAK2	located_in	GO:0031234	GO_REF:0000117	IEA	ARBA:ARBA00028967	C	Tyrosine-protein kinase JAK2	JAK2	protein	taxon:9606	20260727	UniProt		
UniProtKB	O60674	JAK2	located_in	GO:0031904	Reactome:R-HSA-1170539	TAS		C	Tyrosine-protein kinase JAK2	JAK2	protein	taxon:9606	20130213	Reactome		
UniProtKB	O60674	JAK2	located_in	GO:0045121	GO_REF:0000024	ISS	UniProtKB:Q62120	C	Tyrosine-protein kinase JAK2	JAK2	protein	taxon:9606	20110401	BHF-UCL		
UniProtKB	O60674	JAK2	located_in	GO:0045121	GO_REF:0000107	IEA	UniProtKB:Q62120|ensembl:ENSMUSP00000025705	C	Tyrosine-protein kinase JAK2	JAK2	protein	taxon:9606	20260724	Ensembl		
UniProtKB	O60674	JAK2	part_of	GO:0005895	PMID:1495999	NAS		C	Tyrosine-protein kinase JAK2	JAK2	protein	taxon:9606	20251111	ComplexPortal		
UniProtKB	O60674	JAK2	part_of	GO:0030526	PMID:27396825	IDA		C	Tyrosine-protein kinase JAK2	JAK2	protein	taxon:9606	20250209	ComplexPortal		
UniProtKB	O60675	MAFK	enables	GO:0000976	GO_REF:0000024	ISS	UniProtKB:Q61827	F	Transcription factor MafK	MAFK	protein	taxon:9606	20190910	UniProt		
UniProtKB	O60675	MAFK	enables	GO:0000976	GO_REF:0000107	IEA	UniProtKB:Q61827|ensembl:ENSMUSP00000018287	F	Transcription factor MafK	MAFK	protein	taxon:9606	20260724	Ensembl		
UniProtKB	O60675	MAFK	enables	GO:0000978	GO_REF:0000033	IBA	MGI:MGI:104555|MGI:MGI:2673307|MGI:MGI:96911|PANTHER:PTN002561999|UniProtKB:P54845	F	Transcription factor MafK	MAFK	protein	taxon:9606	20180613	GO_Central		
UniProtKB	O60675	MAFK	enables	GO:0000981	GO_REF:0000033	IBA	MGI:MGI:104555|MGI:MGI:2673307|MGI:MGI:96909|MGI:MGI:96911|PANTHER:PTN002561999|RGD:2982|RGD:3034|UniProtKB:O60675|UniProtKB:P54845|UniProtKB:Q9ULX9	F	Transcription factor MafK	MAFK	protein	taxon:9606	20200824	GO_Central		
UniProtKB	O60675	MAFK	enables	GO:0000981	GO_REF:0000113	ISA	tfclass:1.1.3	F	Transcription factor MafK	MAFK	protein	taxon:9606	20190405	NTNU_SB		
UniProtKB	O60675	MAFK	enables	GO:0001227	PMID:9150357	IDA		F	Transcription factor MafK	MAFK	protein	taxon:9606	20191112	NTNU_SB		
UniProtKB	O60675	MAFK	enables	GO:0003677	GO_REF:0000002	IEA	InterPro:IPR004826|InterPro:IPR008917	F	Transcription factor MafK	MAFK	protein	taxon:9606	20260727	InterPro		
UniProtKB	O60675	MAFK	enables	GO:0003677	GO_REF:0000107	IEA	UniProtKB:Q61827|ensembl:ENSMUSP00000018287	F	Transcription factor MafK	MAFK	protein	taxon:9606	20260724	Ensembl		
UniProtKB	O60675	MAFK	enables	GO:0003700	GO_REF:0000002	IEA	InterPro:IPR004827|InterPro:IPR024874|InterPro:IPR046347	F	Transcription factor MafK	MAFK	protein	taxon:9606	20260727	InterPro		
UniProtKB	O60675	MAFK	enables	GO:0003700	GO_REF:0000024	ISS	UniProtKB:Q61827	F	Transcription factor MafK	MAFK	protein	taxon:9606	20190910	UniProt		
UniProtKB	O60675	MAFK	enables	GO:0003700	GO_REF:0000107	IEA	UniProtKB:Q61827|ensembl:ENSMUSP00000018287	F	Transcription factor MafK	MAFK	protein	taxon:9606	20260724	Ensembl		
UniProtKB	O60675	MAFK	enables	GO:0003700	PMID:9150357	NAS		F	Transcription factor MafK	MAFK	protein	taxon:9606	20040811	PINC		
UniProtKB	O60675	MAFK	enables	GO:0005515	PMID:21988832	IPI	UniProtKB:Q16236	F	Transcription factor MafK	MAFK	protein	taxon:9606	20260725	IntAct		
UniProtKB	O60675	MAFK	enables	GO:0005515	PMID:32296183	IPI	UniProtKB:Q16236	F	Transcription factor MafK	MAFK	protein	taxon:9606	20260725	IntAct		
UniProtKB	O60675	MAFK	enables	GO:0005515	PMID:32296183	IPI	UniProtKB:Q9BYV9	F	Transcription factor MafK	MAFK	protein	taxon:9606	20260725	IntAct		
UniProtKB	O60675	MAFK	enables	GO:0005515	PMID:32911434	IPI	UniProtKB:Q16236	F	Transcription factor MafK	MAFK	protein	taxon:9606	20260725	IntAct		
UniProtKB	O60675	MAFK	enables	GO:0005515	PMID:33961781	IPI	UniProtKB:Q16236	F	Transcription factor MafK	MAFK	protein	taxon:9606	20260725	IntAct		
UniProtKB	O60675	MAFK	enables	GO:0005515	PMID:33961781	IPI	UniProtKB:Q9BYV9	F	Transcription factor MafK	MAFK	protein	taxon:9606	20260725	IntAct		
UniProtKB	O60675	MAFK	enables	GO:0005515	PMID:40205054	IPI	UniProtKB:Q9BYV9	F	Transcription factor MafK	MAFK	protein	taxon:9606	20260725	IntAct		
UniProtKB	O60675	MAFK	enables	GO:0005515	PMID:8932385	IPI	UniProtKB:Q14494-PRO_0000443103	F	Transcription factor MafK	MAFK	protein	taxon:9606	20171212	UniProt		
UniProtKB	O60675	MAFK	enables	GO:0043565	GO_REF:0000107	IEA	UniProtKB:Q61827|ensembl:ENSMUSP00000018287	F	Transcription factor MafK	MAFK	protein	taxon:9606	20260724	Ensembl		
UniProtKB	O60675	MAFK	enables	GO:0043565	PMID:23332764	IDA		F	Transcription factor MafK	MAFK	protein	taxon:9606	20170307	NTNU_SB		
UniProtKB	O60675	MAFK	involved_in	GO:0000122	PMID:27052415	NAS		P	Transcription factor MafK	MAFK	protein	taxon:9606	20240823	ComplexPortal		
UniProtKB	O60675	MAFK	involved_in	GO:0000122	PMID:33897412	NAS		P	Transcription factor MafK	MAFK	protein	taxon:9606	20240823	ComplexPortal		
UniProtKB	O60675	MAFK	involved_in	GO:0000122	PMID:9150357	IDA		P	Transcription factor MafK	MAFK	protein	taxon:9606	20170607	NTNU_SB		
UniProtKB	O60675	MAFK	involved_in	GO:0006355	GO_REF:0000002	IEA	InterPro:IPR004826|InterPro:IPR004827|InterPro:IPR008917|InterPro:IPR024874|InterPro:IPR046347	P	Transcription factor MafK	MAFK	protein	taxon:9606	20260727	InterPro		
UniProtKB	O60675	MAFK	involved_in	GO:0006357	GO_REF:0000033	IBA	FB:FBgn0000964|FB:FBgn0034534|MGI:MGI:102567|MGI:MGI:104555|MGI:MGI:2673307|MGI:MGI:96909|MGI:MGI:96911|PANTHER:PTN002561999|RGD:2982|RGD:3034|UniProtKB:O60675|UniProtKB:P54845|UniProtKB:Q8NHW3|UniProtKB:Q9ULX9	P	Transcription factor MafK	MAFK	protein	taxon:9606	20240729	GO_Central		
UniProtKB	O60675	MAFK	is_active_in	GO:0005634	GO_REF:0000033	IBA	FB:FBgn0000964|MGI:MGI:104555|MGI:MGI:2673307|MGI:MGI:96909|MGI:MGI:99951|PANTHER:PTN002561999|RGD:1562627|UniProtKB:O15525|UniProtKB:O60675|UniProtKB:O75444|UniProtKB:P54845|UniProtKB:Q8NHW3|UniProtKB:Q90596|UniProtKB:Q9ULX9|UniProtKB:Q9Y5Q3	C	Transcription factor MafK	MAFK	protein	taxon:9606	20260528	GO_Central		
UniProtKB	O60675	MAFK	located_in	GO:0000785	GO_REF:0000113	ISA	tfclass:1.1.3	C	Transcription factor MafK	MAFK	protein	taxon:9606	20190405	NTNU_SB		
UniProtKB	O60675	MAFK	located_in	GO:0005634	GO_REF:0000044	IEA	UniProtKB-SubCell:SL-0191	C	Transcription factor MafK	MAFK	protein	taxon:9606	20260727	UniProt		
UniProtKB	O60675	MAFK	located_in	GO:0005634	GO_REF:0000107	IEA	UniProtKB:Q61827|ensembl:ENSMUSP00000018287	C	Transcription factor MafK	MAFK	protein	taxon:9606	20260724	Ensembl		
UniProtKB	O60675	MAFK	located_in	GO:0005634	PMID:23661758	NAS		C	Transcription factor MafK	MAFK	protein	taxon:9606	20240823	ComplexPortal		
UniProtKB	O60675	MAFK	located_in	GO:0005654	GO_REF:0000052	IDA		C	Transcription factor MafK	MAFK	protein	taxon:9606	20251115	HPA		
UniProtKB	O60675	MAFK	located_in	GO:0005654	Reactome:R-HSA-1008200	TAS		C	Transcription factor MafK	MAFK	protein	taxon:9606	20130528	Reactome		
UniProtKB	O60675	MAFK	located_in	GO:0005654	Reactome:R-HSA-9707523	TAS		C	Transcription factor MafK	MAFK	protein	taxon:9606	20130528	Reactome		
UniProtKB	O60675	MAFK	located_in	GO:0005654	Reactome:R-HSA-9707690	TAS		C	Transcription factor MafK	MAFK	protein	taxon:9606	20130528	Reactome		
UniProtKB	O60675	MAFK	located_in	GO:0005654	Reactome:R-HSA-9708557	TAS		C	Transcription factor MafK	MAFK	protein	taxon:9606	20130528	Reactome		
UniProtKB	O60675	MAFK	located_in	GO:0005654	Reactome:R-HSA-9759137	TAS		C	Transcription factor MafK	MAFK	protein	taxon:9606	20130528	Reactome		
UniProtKB	O60675	MAFK	located_in	GO:0005654	Reactome:R-HSA-9760097	TAS		C	Transcription factor MafK	MAFK	protein	taxon:9606	20130528	Reactome		
UniProtKB	O60675	MAFK	located_in	GO:0005654	Reactome:R-HSA-9796039	TAS		C	Transcription factor MafK	MAFK	protein	taxon:9606	20130528	Reactome		
UniProtKB	O60675	MAFK	located_in	GO:0005654	Reactome:R-HSA-9796048	TAS		C	Transcription factor MafK	MAFK	protein	taxon:9606	20130528	Reactome		
UniProtKB	O60675	MAFK	located_in	GO:0005654	Reactome:R-HSA-9796049	TAS		C	Transcription factor MafK	MAFK	protein	taxon:9606	20130528	Reactome		
UniProtKB	O60675	MAFK	located_in	GO:0005654	Reactome:R-HSA-9796050	TAS		C	Transcription factor MafK	MAFK	protein	taxon:9606	20130528	Reactome		
UniProtKB	O60675	MAFK	located_in	GO:0005654	Reactome:R-HSA-9796051	TAS		C	Transcription factor MafK	MAFK	protein	taxon:9606	20130528	Reactome		
UniProtKB	O60675	MAFK	located_in	GO:0005654	Reactome:R-HSA-9796058	TAS		C	Transcription factor MafK	MAFK	protein	taxon:9606	20130528	Reactome		
UniProtKB	O60675	MAFK	located_in	GO:0005654	Reactome:R-HSA-9796059	TAS		C	Transcription factor MafK	MAFK	protein	taxon:9606	20130528	Reactome		
UniProtKB	O60675	MAFK	located_in	GO:0005654	Reactome:R-HSA-9796064	TAS		C	Transcription factor MafK	MAFK	protein	taxon:9606	20130528	Reactome		
UniProtKB	O60675	MAFK	located_in	GO:0005654	Reactome:R-HSA-9796065	TAS		C	Transcription factor MafK	MAFK	protein	taxon:9606	20130528	Reactome		
UniProtKB	O60675	MAFK	located_in	GO:0005654	Reactome:R-HSA-9796066	TAS		C	Transcription factor MafK	MAFK	protein	taxon:9606	20130528	Reactome		
UniProtKB	O60675	MAFK	located_in	GO:0005654	Reactome:R-HSA-9796068	TAS		C	Transcription factor MafK	MAFK	protein	taxon:9606	20130528	Reactome		
UniProtKB	O60675	MAFK	located_in	GO:0005654	Reactome:R-HSA-9796077	TAS		C	Transcription factor MafK	MAFK	protein	taxon:9606	20130528	Reactome		
UniProtKB	O60675	MAFK	located_in	GO:0005654	Reactome:R-HSA-9796082	TAS		C	Transcription factor MafK	MAFK	protein	taxon:9606	20130528	Reactome		
UniProtKB	O60675	MAFK	located_in	GO:0005654	Reactome:R-HSA-9796084	TAS		C	Transcription factor MafK	MAFK	protein	taxon:9606	20130528	Reactome		
UniProtKB	O60676	CST8	enables	GO:0004869	GO_REF:0000002	IEA	InterPro:IPR000010	F	Cystatin-8	CST8|CRES	protein	taxon:9606	20260727	InterPro		
UniProtKB	O60676	CST8	enables	GO:0004869	PMID:1280328	TAS		F	Cystatin-8	CST8|CRES	protein	taxon:9606	20030904	PINC		
UniProtKB	O60676	CST8	is_active_in	GO:0005576	GO_REF:0000033	IBA	MGI:MGI:107161|PANTHER:PTN000151584	C	Cystatin-8	CST8|CRES	protein	taxon:9606	20200214	GO_Central		
UniProtKB	O60676	CST8	is_active_in	GO:0005737	GO_REF:0000033	IBA	MGI:MGI:107161|PANTHER:PTN000151584	C	Cystatin-8	CST8|CRES	protein	taxon:9606	20200214	GO_Central		
UniProtKB	O60676	CST8	is_active_in	GO:0009986	GO_REF:0000033	IBA	MGI:MGI:107161|PANTHER:PTN000151584	C	Cystatin-8	CST8|CRES	protein	taxon:9606	20200214	GO_Central		
UniProtKB	O60676	CST8	located_in	GO:0005576	GO_REF:0000044	IEA	UniProtKB-SubCell:SL-0243	C	Cystatin-8	CST8|CRES	protein	taxon:9606	20260727	UniProt		
UniProtKB	O60676	CST8	located_in	GO:0005576	GO_REF:0000107	IEA	UniProtKB:P32766|ensembl:ENSMUSP00000028931	C	Cystatin-8	CST8|CRES	protein	taxon:9606	20260724	Ensembl		
UniProtKB	O60676	CST8	located_in	GO:0005737	GO_REF:0000107	IEA	UniProtKB:P32766|ensembl:ENSMUSP00000028931	C	Cystatin-8	CST8|CRES	protein	taxon:9606	20260724	Ensembl		
UniProtKB	O60676	CST8	located_in	GO:0009986	GO_REF:0000107	IEA	UniProtKB:P32766|ensembl:ENSMUSP00000028931	C	Cystatin-8	CST8|CRES	protein	taxon:9606	20260724	Ensembl		
UniProtKB	O60678	PRMT3	enables	GO:0005515	PMID:18573314	IPI	UniProtKB:P15880	F	Protein arginine N-methyltransferase 3	PRMT3|HRMT1L3	protein	taxon:9606	20131007	UniProt		
UniProtKB	O60678	PRMT3	enables	GO:0005515	PMID:24981860	IPI	UniProtKB:P15880	F	Protein arginine N-methyltransferase 3	PRMT3|HRMT1L3	protein	taxon:9606	20260725	IntAct		
UniProtKB	O60678	PRMT3	enables	GO:0005515	PMID:25737013	IPI	UniProtKB:P15880	F	Protein arginine N-methyltransferase 3	PRMT3|HRMT1L3	protein	taxon:9606	20260725	IntAct		
UniProtKB	O60678	PRMT3	enables	GO:0005515	PMID:32296183	IPI	UniProtKB:P15880	F	Protein arginine N-methyltransferase 3	PRMT3|HRMT1L3	protein	taxon:9606	20260725	IntAct		
UniProtKB	O60678	PRMT3	enables	GO:0005515	PMID:32296183	IPI	UniProtKB:Q6FHY5	F	Protein arginine N-methyltransferase 3	PRMT3|HRMT1L3	protein	taxon:9606	20260725	IntAct		
UniProtKB	O60678	PRMT3	enables	GO:0005515	PMID:32296183	IPI	UniProtKB:Q8N7W2-2	F	Protein arginine N-methyltransferase 3	PRMT3|HRMT1L3	protein	taxon:9606	20260725	IntAct		
UniProtKB	O60678	PRMT3	enables	GO:0005515	PMID:32296183	IPI	UniProtKB:Q8WWB5	F	Protein arginine N-methyltransferase 3	PRMT3|HRMT1L3	protein	taxon:9606	20260725	IntAct		
UniProtKB	O60678	PRMT3	enables	GO:0005515	PMID:33495566	IPI	UniProtKB:P00352	F	Protein arginine N-methyltransferase 3	PRMT3|HRMT1L3	protein	taxon:9606	20210408	UniProt		
UniProtKB	O60678	PRMT3	enables	GO:0005515	PMID:33961781	IPI	UniProtKB:P15880	F	Protein arginine N-methyltransferase 3	PRMT3|HRMT1L3	protein	taxon:9606	20260725	IntAct		
UniProtKB	O60678	PRMT3	enables	GO:0005515	PMID:39513743	IPI	UniProtKB:P98182	F	Protein arginine N-methyltransferase 3	PRMT3|HRMT1L3	protein	taxon:9606	20241217	UniProt		
UniProtKB	O60678	PRMT3	enables	GO:0008168	PMID:18573314	IDA		F	Protein arginine N-methyltransferase 3	PRMT3|HRMT1L3	protein	taxon:9606	20131007	UniProt	has_input(UniProtKB:P15880)	
UniProtKB	O60678	PRMT3	enables	GO:0016274	GO_REF:0000002	IEA	InterPro:IPR025799	F	Protein arginine N-methyltransferase 3	PRMT3|HRMT1L3	protein	taxon:9606	20260727	InterPro		
UniProtKB	O60678	PRMT3	enables	GO:0016274	GO_REF:0000033	IBA	AGI_LocusCode:AT1G04870|AGI_LocusCode:AT3G06930|AGI_LocusCode:AT4G29510|AGI_LocusCode:AT5G49020|CGD:CAL0000187520|FB:FBgn0032329|FB:FBgn0034817|FB:FBgn0037770|FB:FBgn0037834|MGI:MGI:107846|MGI:MGI:1316652|MGI:MGI:1913208|MGI:MGI:1919224|MGI:MGI:2139971|MGI:MGI:2384879|PANTHER:PTN008510054|PomBase:SPAC890.07c|PomBase:SPBC8D2.10c|RGD:62020|RGD:620413|SGD:S000000238|UniProtKB:C8V494|UniProtKB:C8VIM6|UniProtKB:D9IVE5|UniProtKB:O60678|UniProtKB:Q4GYA9|UniProtKB:Q4QIZ0|UniProtKB:Q582G4|UniProtKB:Q6P2P2|UniProtKB:Q6VRB0|UniProtKB:Q7Q2B7|UniProtKB:Q86X55|UniProtKB:Q8AV13|UniProtKB:Q8ILK1|UniProtKB:Q96LA8|UniProtKB:Q99873|UniProtKB:Q9NR22|UniProtKB:Q9NVM4|WB:WBGene00013766|ZFIN:ZDB-GENE-030131-693|ZFIN:ZDB-GENE-040914-7	F	Protein arginine N-methyltransferase 3	PRMT3|HRMT1L3	protein	taxon:9606	20260528	GO_Central		
UniProtKB	O60678	PRMT3	enables	GO:0016274	GO_REF:0000107	IEA	UniProtKB:Q922H1|ensembl:ENSMUSP00000032715	F	Protein arginine N-methyltransferase 3	PRMT3|HRMT1L3	protein	taxon:9606	20260724	Ensembl		
UniProtKB	O60678	PRMT3	enables	GO:0016274	GO_REF:0000117	IEA	ARBA:ARBA00027362	F	Protein arginine N-methyltransferase 3	PRMT3|HRMT1L3	protein	taxon:9606	20260727	UniProt		
UniProtKB	O60678	PRMT3	enables	GO:0016274	PMID:9642256	NAS		F	Protein arginine N-methyltransferase 3	PRMT3|HRMT1L3	protein	taxon:9606	20010822	UniProt		
UniProtKB	O60678	PRMT3	enables	GO:0016274	Reactome:R-HSA-8879123	TAS		F	Protein arginine N-methyltransferase 3	PRMT3|HRMT1L3	protein	taxon:9606	20200515	Reactome		
UniProtKB	O60678	PRMT3	enables	GO:0035241	GO_REF:0000116	IEA	RHEA:48100	F	Protein arginine N-methyltransferase 3	PRMT3|HRMT1L3	protein	taxon:9606	20260727	RHEA		
UniProtKB	O60678	PRMT3	enables	GO:0035242	GO_REF:0000003	IEA	EC:2.1.1.319	F	Protein arginine N-methyltransferase 3	PRMT3|HRMT1L3	protein	taxon:9606	20260727	UniProt		
UniProtKB	O60678	PRMT3	enables	GO:0035242	GO_REF:0000107	IEA	UniProtKB:Q922H1|ensembl:ENSMUSP00000032715	F	Protein arginine N-methyltransferase 3	PRMT3|HRMT1L3	protein	taxon:9606	20260724	Ensembl		
UniProtKB	O60678	PRMT3	enables	GO:0035242	GO_REF:0000116	IEA	RHEA:48096	F	Protein arginine N-methyltransferase 3	PRMT3|HRMT1L3	protein	taxon:9606	20260727	RHEA		
UniProtKB	O60678	PRMT3	enables	GO:0042054	GO_REF:0000033	IBA	AGI_LocusCode:AT1G04870|AGI_LocusCode:AT3G06930|AGI_LocusCode:AT5G49020|FB:FBgn0032329|FB:FBgn0037770|FB:FBgn0037834|MGI:MGI:107846|MGI:MGI:1316652|MGI:MGI:1913208|MGI:MGI:2139971|MGI:MGI:2384879|PANTHER:PTN008510054|RGD:62020|UniProtKB:C8V494|UniProtKB:C8VIM6|UniProtKB:D9IVE5|UniProtKB:O60678|UniProtKB:P55345|UniProtKB:Q86X55|UniProtKB:Q96LA8|UniProtKB:Q99873|UniProtKB:Q9NR22|UniProtKB:Q9NVM4|WB:WBGene00013766|ZFIN:ZDB-GENE-030131-693|ZFIN:ZDB-GENE-040914-7	F	Protein arginine N-methyltransferase 3	PRMT3|HRMT1L3	protein	taxon:9606	20250902	GO_Central		
UniProtKB	O60678	PRMT3	enables	GO:0044020	PMID:39513743	IDA		F	Protein arginine N-methyltransferase 3	PRMT3|HRMT1L3	protein	taxon:9606	20241217	UniProt		
UniProtKB	O60678	PRMT3	involved_in	GO:0006338	GO_REF:0000033	IBA	AGI_LocusCode:AT3G06930|MGI:MGI:2384879|PANTHER:PTN008510054|UniProtKB:O60678|UniProtKB:Q7Q2B7|UniProtKB:Q96LA8	P	Protein arginine N-methyltransferase 3	PRMT3|HRMT1L3	protein	taxon:9606	20250902	GO_Central		
UniProtKB	O60678	PRMT3	involved_in	GO:0006355	GO_REF:0000033	IBA	AGI_LocusCode:AT3G06930|FB:FBgn0037770|FB:FBgn0037834|MGI:MGI:1316652|MGI:MGI:1913208|MGI:MGI:2139971|PANTHER:PTN008510054|SGD:S000000238|UniProtKB:P55345|UniProtKB:Q7Q2B7|UniProtKB:Q86X55|UniProtKB:Q8AV13|UniProtKB:Q96LA8	P	Protein arginine N-methyltransferase 3	PRMT3|HRMT1L3	protein	taxon:9606	20260528	GO_Central		
UniProtKB	O60678	PRMT3	involved_in	GO:0031397	PMID:18573314	IDA		P	Protein arginine N-methyltransferase 3	PRMT3|HRMT1L3	protein	taxon:9606	20131007	UniProt	has_input(UniProtKB:P15880)	
UniProtKB	O60678	PRMT3	involved_in	GO:0042254	Reactome:R-HSA-8879123	TAS		P	Protein arginine N-methyltransferase 3	PRMT3|HRMT1L3	protein	taxon:9606	20260316	Reactome		
UniProtKB	O60678	PRMT3	involved_in	GO:0045669	GO_REF:0000107	IEA	UniProtKB:Q922H1|ensembl:ENSMUSP00000032715	P	Protein arginine N-methyltransferase 3	PRMT3|HRMT1L3	protein	taxon:9606	20260724	Ensembl		
UniProtKB	O60678	PRMT3	involved_in	GO:0045669	PMID:31378783	IMP		P	Protein arginine N-methyltransferase 3	PRMT3|HRMT1L3	protein	taxon:9606	20241218	UniProt		
UniProtKB	O60678	PRMT3	involved_in	GO:0045815	PMID:31378783	IMP		P	Protein arginine N-methyltransferase 3	PRMT3|HRMT1L3	protein	taxon:9606	20241218	UniProt	has_input(RNAcentral:URS000075A546_9606)	
UniProtKB	O60678	PRMT3	involved_in	GO:1900053	PMID:33495566	IMP		P	Protein arginine N-methyltransferase 3	PRMT3|HRMT1L3	protein	taxon:9606	20210409	UniProt		
UniProtKB	O60678	PRMT3	is_active_in	GO:0005634	GO_REF:0000033	IBA	AGI_LocusCode:AT3G12270|AGI_LocusCode:AT4G29510|FB:FBgn0032329|MGI:MGI:107846|PANTHER:PTN001663148|PomBase:SPAC890.07c|SGD:S000000238|UniProtKB:O60678|UniProtKB:P55345|UniProtKB:Q8ILK1|UniProtKB:Q99873	C	Protein arginine N-methyltransferase 3	PRMT3|HRMT1L3	protein	taxon:9606	20250902	GO_Central		
UniProtKB	O60678	PRMT3	located_in	GO:0005634	GO_REF:0000044	IEA	UniProtKB-SubCell:SL-0191	C	Protein arginine N-methyltransferase 3	PRMT3|HRMT1L3	protein	taxon:9606	20260727	UniProt		
UniProtKB	O60678	PRMT3	located_in	GO:0005634	PMID:39513743	IDA		C	Protein arginine N-methyltransferase 3	PRMT3|HRMT1L3	protein	taxon:9606	20241217	UniProt		
UniProtKB	O60678	PRMT3	located_in	GO:0005737	PMID:33495566	IDA		C	Protein arginine N-methyltransferase 3	PRMT3|HRMT1L3	protein	taxon:9606	20210409	UniProt		
UniProtKB	O60678	PRMT3	located_in	GO:0005737	PMID:9642256	NAS		C	Protein arginine N-methyltransferase 3	PRMT3|HRMT1L3	protein	taxon:9606	20010822	UniProt		
UniProtKB	O60678	PRMT3	located_in	GO:0005829	GO_REF:0000044	IEA	UniProtKB-SubCell:SL-0091	C	Protein arginine N-methyltransferase 3	PRMT3|HRMT1L3	protein	taxon:9606	20260727	UniProt		
UniProtKB	O60678	PRMT3	located_in	GO:0005829	GO_REF:0000107	IEA	UniProtKB:Q922H1|ensembl:ENSMUSP00000032715	C	Protein arginine N-methyltransferase 3	PRMT3|HRMT1L3	protein	taxon:9606	20260724	Ensembl		
UniProtKB	O60678	PRMT3	located_in	GO:0005829	Reactome:R-HSA-8879123	TAS		C	Protein arginine N-methyltransferase 3	PRMT3|HRMT1L3	protein	taxon:9606	20160716	Reactome		
UniProtKB	O60682	MSC	enables	GO:0000977	GO_REF:0000033	IBA	FB:FBgn0053557|MGI:MGI:102934|MGI:MGI:103580|MGI:MGI:104664|MGI:MGI:1202715|MGI:MGI:1328312|MGI:MGI:1333884|MGI:MGI:1349421|MGI:MGI:2150010|MGI:MGI:98872|PANTHER:PTN002360678|RGD:1588254|RGD:621709|UniProtKB:O60682|UniProtKB:O96004|UniProtKB:P61296|UniProtKB:Q15672|UniProtKB:Q6QHK4|UniProtKB:Q7RTU7	F	Musculin	MSC|ABF1|BHLHA22	protein	taxon:9606	20260529	GO_Central		
UniProtKB	O60682	MSC	enables	GO:0000978	GO_REF:0000107	IEA	UniProtKB:O88940|ensembl:ENSMUSP00000027062	F	Musculin	MSC|ABF1|BHLHA22	protein	taxon:9606	20260724	Ensembl		
UniProtKB	O60682	MSC	enables	GO:0000978	PMID:9584154	IDA		F	Musculin	MSC|ABF1|BHLHA22	protein	taxon:9606	20200525	GO_Central		
UniProtKB	O60682	MSC	enables	GO:0000981	GO_REF:0000033	IBA	FB:FBgn0032209|FB:FBgn0053557|MGI:MGI:102934|MGI:MGI:103577|MGI:MGI:103580|MGI:MGI:104664|MGI:MGI:1202715|MGI:MGI:1328312|MGI:MGI:1333884|MGI:MGI:1349421|MGI:MGI:2150010|PANTHER:PTN002360678|RGD:621207|UniProtKB:O43680|UniProtKB:O96004|UniProtKB:P61296|UniProtKB:Q15672|UniProtKB:Q7RTU7	F	Musculin	MSC|ABF1|BHLHA22	protein	taxon:9606	20250903	GO_Central		
UniProtKB	O60682	MSC	enables	GO:0000981	GO_REF:0000113	ISA	tfclass:1.2.3	F	Musculin	MSC|ABF1|BHLHA22	protein	taxon:9606	20190405	NTNU_SB		
UniProtKB	O60682	MSC	enables	GO:0001227	GO_REF:0000107	IEA	UniProtKB:O88940|ensembl:ENSMUSP00000027062	F	Musculin	MSC|ABF1|BHLHA22	protein	taxon:9606	20260724	Ensembl		
UniProtKB	O60682	MSC	enables	GO:0003700	GO_REF:0000117	IEA	ARBA:ARBA00028295	F	Musculin	MSC|ABF1|BHLHA22	protein	taxon:9606	20260727	UniProt		
UniProtKB	O60682	MSC	enables	GO:0003700	PMID:9584154	TAS		F	Musculin	MSC|ABF1|BHLHA22	protein	taxon:9606	20200525	GO_Central		
UniProtKB	O60682	MSC	enables	GO:0005515	PMID:32296183	IPI	UniProtKB:P15884-3	F	Musculin	MSC|ABF1|BHLHA22	protein	taxon:9606	20260725	IntAct		
UniProtKB	O60682	MSC	enables	GO:0005515	PMID:32296183	IPI	UniProtKB:P40425	F	Musculin	MSC|ABF1|BHLHA22	protein	taxon:9606	20260725	IntAct		
UniProtKB	O60682	MSC	enables	GO:0005515	PMID:32296183	IPI	UniProtKB:Q8TBB1	F	Musculin	MSC|ABF1|BHLHA22	protein	taxon:9606	20260725	IntAct		
UniProtKB	O60682	MSC	enables	GO:0005515	PMID:32296183	IPI	UniProtKB:Q99081-3	F	Musculin	MSC|ABF1|BHLHA22	protein	taxon:9606	20260725	IntAct		
UniProtKB	O60682	MSC	enables	GO:0005515	PMID:32296183	IPI	UniProtKB:Q9H8Y8	F	Musculin	MSC|ABF1|BHLHA22	protein	taxon:9606	20260725	IntAct		
UniProtKB	O60682	MSC	enables	GO:0046983	GO_REF:0000002	IEA	InterPro:IPR011598|InterPro:IPR036638	F	Musculin	MSC|ABF1|BHLHA22	protein	taxon:9606	20260727	InterPro		
UniProtKB	O60682	MSC	enables	GO:1990837	PMID:28473536	IDA		F	Musculin	MSC|ABF1|BHLHA22	protein	taxon:9606	20200608	ARUK-UCL		
UniProtKB	O60682	MSC	involved_in	GO:0000122	GO_REF:0000107	IEA	UniProtKB:O88940|ensembl:ENSMUSP00000027062	P	Musculin	MSC|ABF1|BHLHA22	protein	taxon:9606	20260724	Ensembl		
UniProtKB	O60682	MSC	involved_in	GO:0003161	PMID:26786210	NAS		P	Musculin	MSC|ABF1|BHLHA22	protein	taxon:9606	20210211	BHF-UCL		
UniProtKB	O60682	MSC	involved_in	GO:0006355	PMID:9584154	TAS		P	Musculin	MSC|ABF1|BHLHA22	protein	taxon:9606	20200525	GO_Central		
UniProtKB	O60682	MSC	involved_in	GO:0006357	GO_REF:0000033	IBA	FB:FBgn0003900|FB:FBgn0022740|FB:FBgn0032209|FB:FBgn0053557|MGI:MGI:102934|MGI:MGI:103577|MGI:MGI:103580|MGI:MGI:104664|MGI:MGI:104685|MGI:MGI:1202715|MGI:MGI:1328312|MGI:MGI:1333884|MGI:MGI:1349421|MGI:MGI:1934960|MGI:MGI:2150010|MGI:MGI:98872|PANTHER:PTN002360678|RGD:1588254|UniProtKB:O43680|UniProtKB:O96004|UniProtKB:P61296|UniProtKB:Q15672|UniProtKB:Q7RTU7|WB:WBGene00001953|WB:WBGene00001954	P	Musculin	MSC|ABF1|BHLHA22	protein	taxon:9606	20260529	GO_Central		
UniProtKB	O60682	MSC	involved_in	GO:0007519	GO_REF:0000033	IBA	MGI:MGI:1333884|PANTHER:PTN002763558|ZFIN:ZDB-GENE-090806-3	P	Musculin	MSC|ABF1|BHLHA22	protein	taxon:9606	20200121	GO_Central		
UniProtKB	O60682	MSC	involved_in	GO:0014707	GO_REF:0000107	IEA	UniProtKB:O88940|ensembl:ENSMUSP00000027062	P	Musculin	MSC|ABF1|BHLHA22	protein	taxon:9606	20260724	Ensembl		
UniProtKB	O60682	MSC	involved_in	GO:0060021	GO_REF:0000107	IEA	UniProtKB:O88940|ensembl:ENSMUSP00000027062	P	Musculin	MSC|ABF1|BHLHA22	protein	taxon:9606	20260724	Ensembl		
UniProtKB	O60682	MSC	involved_in	GO:0060539	GO_REF:0000107	IEA	UniProtKB:O88940|ensembl:ENSMUSP00000027062	P	Musculin	MSC|ABF1|BHLHA22	protein	taxon:9606	20260724	Ensembl		
UniProtKB	O60682	MSC	is_active_in	GO:0005634	GO_REF:0000033	IBA	FB:FBgn0003900|FB:FBgn0032209|MGI:MGI:102934|MGI:MGI:103577|MGI:MGI:103580|MGI:MGI:104664|MGI:MGI:1333884|MGI:MGI:2150010|MGI:MGI:98872|PANTHER:PTN002360678|RGD:621206|RGD:621709|UniProtKB:O43680|UniProtKB:O60682|UniProtKB:O96004|UniProtKB:Q12870|UniProtKB:Q15672|UniProtKB:Q7RTU7|UniProtKB:Q8WVJ9|WB:WBGene00001954|WB:WBGene00001956|ZFIN:ZDB-GENE-051113-88	C	Musculin	MSC|ABF1|BHLHA22	protein	taxon:9606	20251220	GO_Central		
UniProtKB	O60682	MSC	located_in	GO:0000785	GO_REF:0000113	ISA	tfclass:1.2.3	C	Musculin	MSC|ABF1|BHLHA22	protein	taxon:9606	20190405	NTNU_SB		
UniProtKB	O60682	MSC	located_in	GO:0005634	GO_REF:0000044	IEA	UniProtKB-SubCell:SL-0191	C	Musculin	MSC|ABF1|BHLHA22	protein	taxon:9606	20260727	UniProt		
UniProtKB	O60682	MSC	located_in	GO:0005634	GO_REF:0000107	IEA	UniProtKB:O88940|ensembl:ENSMUSP00000027062	C	Musculin	MSC|ABF1|BHLHA22	protein	taxon:9606	20260724	Ensembl		
UniProtKB	O60682	MSC	located_in	GO:0005634	PMID:9584154	TAS		C	Musculin	MSC|ABF1|BHLHA22	protein	taxon:9606	20030904	PINC		
UniProtKB	O60682	MSC	located_in	GO:0005654	GO_REF:0000052	IDA		C	Musculin	MSC|ABF1|BHLHA22	protein	taxon:9606	20251115	HPA		
UniProtKB	O60683	PEX10	enables	GO:0005515	PMID:10837480	IPI	UniProtKB:O00623	F	Peroxisome biogenesis factor 10	PEX10|RNF69	protein	taxon:9606	20050715	UniProt		
UniProtKB	O60683	PEX10	enables	GO:0005515	PMID:10837480	IPI	UniProtKB:P28328	F	Peroxisome biogenesis factor 10	PEX10|RNF69	protein	taxon:9606	20050715	UniProt		
UniProtKB	O60683	PEX10	enables	GO:0005515	PMID:10837480	IPI	UniProtKB:P50542	F	Peroxisome biogenesis factor 10	PEX10|RNF69	protein	taxon:9606	20050715	UniProt		
UniProtKB	O60683	PEX10	enables	GO:0008270	GO_REF:0000002	IEA	InterPro:IPR025654	F	Peroxisome biogenesis factor 10	PEX10|RNF69	protein	taxon:9606	20260727	InterPro		
UniProtKB	O60683	PEX10	enables	GO:0008320	PMID:35768507	ISS	SGD:S000002673	F	Peroxisome biogenesis factor 10	PEX10|RNF69	protein	taxon:9606	20220824	UniProt	part_of(GO:0044721),has_input(UniProtKB:P50542),directly_positively_regulates(GO:0061630)	
UniProtKB	O60683	PEX10	enables	GO:0008320	PMID:35768507	ISS	SGD:S000002673	F	Peroxisome biogenesis factor 10	PEX10|RNF69	protein	taxon:9606	20220825	UniProt	part_of(GO:0044721),has_input(UniProtKB:P50542),directly_positively_regulates(GO:0140597)	
UniProtKB	O60683	PEX10	enables	GO:0061630	GO_REF:0000003	IEA	EC:2.3.2.27	F	Peroxisome biogenesis factor 10	PEX10|RNF69	protein	taxon:9606	20260727	UniProt		
UniProtKB	O60683	PEX10	enables	GO:0061630	PMID:24662292	IDA		F	Peroxisome biogenesis factor 10	PEX10|RNF69	protein	taxon:9606	20220817	UniProt	has_input(UniProtKB:P50542)	
UniProtKB	O60683	PEX10	involved_in	GO:0000209	PMID:24662292	IDA		P	Peroxisome biogenesis factor 10	PEX10|RNF69	protein	taxon:9606	20220825	UniProt		
UniProtKB	O60683	PEX10	involved_in	GO:0006515	PMID:35768507	ISS	SGD:S000002673	P	Peroxisome biogenesis factor 10	PEX10|RNF69	protein	taxon:9606	20220825	UniProt		
UniProtKB	O60683	PEX10	involved_in	GO:0007031	GO_REF:0000002	IEA	InterPro:IPR025654	P	Peroxisome biogenesis factor 10	PEX10|RNF69	protein	taxon:9606	20260727	InterPro		
UniProtKB	O60683	PEX10	involved_in	GO:0007031	PMID:9700193	IDA		P	Peroxisome biogenesis factor 10	PEX10|RNF69	protein	taxon:9606	20020529	UniProt		
UniProtKB	O60683	PEX10	involved_in	GO:0016558	GO_REF:0000002	IEA	InterPro:IPR025654	P	Peroxisome biogenesis factor 10	PEX10|RNF69	protein	taxon:9606	20260727	InterPro		
UniProtKB	O60683	PEX10	involved_in	GO:0016558	GO_REF:0000033	IBA	AGI_LocusCode:AT2G26350|FB:FBgn0035233|PANTHER:PTN000598603|SGD:S000002673|UniProtKB:O60683	P	Peroxisome biogenesis factor 10	PEX10|RNF69	protein	taxon:9606	20250903	GO_Central		
UniProtKB	O60683	PEX10	involved_in	GO:0016558	PMID:24662292	NAS		P	Peroxisome biogenesis factor 10	PEX10|RNF69	protein	taxon:9606	20240902	ComplexPortal		
UniProtKB	O60683	PEX10	involved_in	GO:0016558	PMID:9683594	IDA		P	Peroxisome biogenesis factor 10	PEX10|RNF69	protein	taxon:9606	20020529	UniProt		
UniProtKB	O60683	PEX10	involved_in	GO:0016562	PMID:24662292	IDA		P	Peroxisome biogenesis factor 10	PEX10|RNF69	protein	taxon:9606	20220817	UniProt		
UniProtKB	O60683	PEX10	involved_in	GO:0016567	GO_REF:0000041	IEA	UniPathway:UPA00143	P	Peroxisome biogenesis factor 10	PEX10|RNF69	protein	taxon:9606	20260227	UniProt		
UniProtKB	O60683	PEX10	involved_in	GO:0034614	PMID:26344566	IDA		P	Peroxisome biogenesis factor 10	PEX10|RNF69	protein	taxon:9606	20220825	UniProt		
UniProtKB	O60683	PEX10	involved_in	GO:0043161	PMID:35768507	ISS	SGD:S000002673	P	Peroxisome biogenesis factor 10	PEX10|RNF69	protein	taxon:9606	20220825	UniProt	part_of(GO:0006515)	
UniProtKB	O60683	PEX10	involved_in	GO:0044721	PMID:35768507	ISS	SGD:S000002673	P	Peroxisome biogenesis factor 10	PEX10|RNF69	protein	taxon:9606	20220825	UniProt		
UniProtKB	O60683	PEX10	is_active_in	GO:0005778	GO_REF:0000033	IBA	AGI_LocusCode:AT2G26350|PANTHER:PTN000598603|RGD:1591776|SGD:S000002673|UniProtKB:O60683	C	Peroxisome biogenesis factor 10	PEX10|RNF69	protein	taxon:9606	20260529	GO_Central		
UniProtKB	O60683	PEX10	is_active_in	GO:0005778	PMID:12751901	IDA		C	Peroxisome biogenesis factor 10	PEX10|RNF69	protein	taxon:9606	20220825	UniProt		
UniProtKB	O60683	PEX10	is_active_in	GO:0005778	PMID:9090384	IDA		C	Peroxisome biogenesis factor 10	PEX10|RNF69	protein	taxon:9606	20220825	UniProt		
UniProtKB	O60683	PEX10	is_active_in	GO:0005778	PMID:9922452	IDA		C	Peroxisome biogenesis factor 10	PEX10|RNF69	protein	taxon:9606	20220824	UniProt		
UniProtKB	O60683	PEX10	located_in	GO:0005777	PMID:9922452	IDA		C	Peroxisome biogenesis factor 10	PEX10|RNF69	protein	taxon:9606	20070604	MGI		
UniProtKB	O60683	PEX10	located_in	GO:0005778	GO_REF:0000002	IEA	InterPro:IPR025654	C	Peroxisome biogenesis factor 10	PEX10|RNF69	protein	taxon:9606	20260727	InterPro		
UniProtKB	O60683	PEX10	located_in	GO:0005778	GO_REF:0000044	IEA	UniProtKB-SubCell:SL-0203	C	Peroxisome biogenesis factor 10	PEX10|RNF69	protein	taxon:9606	20260727	UniProt		
UniProtKB	O60683	PEX10	located_in	GO:0005778	GO_REF:0000107	IEA	UniProtKB:D3ZC81|ensembl:ENSRNOP00000031473	C	Peroxisome biogenesis factor 10	PEX10|RNF69	protein	taxon:9606	20260724	Ensembl		
UniProtKB	O60683	PEX10	located_in	GO:0005778	Reactome:R-HSA-8953917	TAS		C	Peroxisome biogenesis factor 10	PEX10|RNF69	protein	taxon:9606	20170101	Reactome		
UniProtKB	O60683	PEX10	located_in	GO:0005778	Reactome:R-HSA-8953946	TAS		C	Peroxisome biogenesis factor 10	PEX10|RNF69	protein	taxon:9606	20170101	Reactome		
UniProtKB	O60683	PEX10	located_in	GO:0005778	Reactome:R-HSA-9033235	TAS		C	Peroxisome biogenesis factor 10	PEX10|RNF69	protein	taxon:9606	20170101	Reactome		
UniProtKB	O60683	PEX10	located_in	GO:0005778	Reactome:R-HSA-9033236	TAS		C	Peroxisome biogenesis factor 10	PEX10|RNF69	protein	taxon:9606	20170101	Reactome		
UniProtKB	O60683	PEX10	located_in	GO:0005778	Reactome:R-HSA-9033485	TAS		C	Peroxisome biogenesis factor 10	PEX10|RNF69	protein	taxon:9606	20170101	Reactome		
UniProtKB	O60683	PEX10	located_in	GO:0005778	Reactome:R-HSA-9033499	TAS		C	Peroxisome biogenesis factor 10	PEX10|RNF69	protein	taxon:9606	20170101	Reactome		
UniProtKB	O60683	PEX10	located_in	GO:0005778	Reactome:R-HSA-9033514	TAS		C	Peroxisome biogenesis factor 10	PEX10|RNF69	protein	taxon:9606	20170101	Reactome		
UniProtKB	O60683	PEX10	located_in	GO:0005778	Reactome:R-HSA-9033516	TAS		C	Peroxisome biogenesis factor 10	PEX10|RNF69	protein	taxon:9606	20170101	Reactome		
UniProtKB	O60683	PEX10	located_in	GO:0005778	Reactome:R-HSA-9033527	TAS		C	Peroxisome biogenesis factor 10	PEX10|RNF69	protein	taxon:9606	20170101	Reactome		
UniProtKB	O60683	PEX10	located_in	GO:0005778	Reactome:R-HSA-9033533	TAS		C	Peroxisome biogenesis factor 10	PEX10|RNF69	protein	taxon:9606	20170101	Reactome		
UniProtKB	O60683	PEX10	part_of	GO:0000151	PMID:24662292	EXP		C	Peroxisome biogenesis factor 10	PEX10|RNF69	protein	taxon:9606	20240902	ComplexPortal		
UniProtKB	O60684	KPNA6	acts_upstream_of_or_within	GO:0075506	PMID:28189564	IMP		P	Importin subunit alpha-7	KPNA6|IPOA7	protein	taxon:9606	20190131	MGI		
UniProtKB	O60684	KPNA6	acts_upstream_of_or_within	GO:1903902	PMID:28189564	IMP		P	Importin subunit alpha-7	KPNA6|IPOA7	protein	taxon:9606	20190131	MGI		
UniProtKB	O60684	KPNA6	enables	GO:0005515	PMID:10523667	IPI	UniProtKB:Q14974	F	Importin subunit alpha-7	KPNA6|IPOA7	protein	taxon:9606	20260725	IntAct		
UniProtKB	O60684	KPNA6	enables	GO:0005515	PMID:16713569	IPI	UniProtKB:Q16594	F	Importin subunit alpha-7	KPNA6|IPOA7	protein	taxon:9606	20260725	IntAct		
UniProtKB	O60684	KPNA6	enables	GO:0005515	PMID:20064372	IPI	UniProtKB:P03466	F	Importin subunit alpha-7	KPNA6|IPOA7	protein	taxon:9606	20260725	IntAct		
UniProtKB	O60684	KPNA6	enables	GO:0005515	PMID:22810585	IPI	UniProtKB:Q05322	F	Importin subunit alpha-7	KPNA6|IPOA7	protein	taxon:9606	20260725	IntAct		
UniProtKB	O60684	KPNA6	enables	GO:0005515	PMID:25158218	IPI	UniProtKB:Q05322	F	Importin subunit alpha-7	KPNA6|IPOA7	protein	taxon:9606	20260725	IntAct		
UniProtKB	O60684	KPNA6	enables	GO:0005515	PMID:25416956	IPI	UniProtKB:P46087	F	Importin subunit alpha-7	KPNA6|IPOA7	protein	taxon:9606	20260725	IntAct		
UniProtKB	O60684	KPNA6	enables	GO:0005515	PMID:25416956	IPI	UniProtKB:Q9UKX7	F	Importin subunit alpha-7	KPNA6|IPOA7	protein	taxon:9606	20260725	IntAct		
UniProtKB	O60684	KPNA6	enables	GO:0005515	PMID:25599645	IPI	UniProtKB:P31345	F	Importin subunit alpha-7	KPNA6|IPOA7	protein	taxon:9606	20260725	IntAct		
UniProtKB	O60684	KPNA6	enables	GO:0005515	PMID:25910212	IPI	UniProtKB:P01583	F	Importin subunit alpha-7	KPNA6|IPOA7	protein	taxon:9606	20260725	IntAct		
UniProtKB	O60684	KPNA6	enables	GO:0005515	PMID:26420826	IPI	UniProtKB:Q15637	F	Importin subunit alpha-7	KPNA6|IPOA7	protein	taxon:9606	20260725	IntAct		
UniProtKB	O60684	KPNA6	enables	GO:0005515	PMID:26496610	IPI	UniProtKB:Q14974	F	Importin subunit alpha-7	KPNA6|IPOA7	protein	taxon:9606	20260725	IntAct		
UniProtKB	O60684	KPNA6	enables	GO:0005515	PMID:28169297	IPI	UniProtKB:P03466	F	Importin subunit alpha-7	KPNA6|IPOA7	protein	taxon:9606	20260725	IntAct		
UniProtKB	O60684	KPNA6	enables	GO:0005515	PMID:32296183	IPI	UniProtKB:O14893	F	Importin subunit alpha-7	KPNA6|IPOA7	protein	taxon:9606	20260725	IntAct		
UniProtKB	O60684	KPNA6	enables	GO:0005515	PMID:32296183	IPI	UniProtKB:O43148	F	Importin subunit alpha-7	KPNA6|IPOA7	protein	taxon:9606	20260725	IntAct		
UniProtKB	O60684	KPNA6	enables	GO:0005515	PMID:32296183	IPI	UniProtKB:O75564-2	F	Importin subunit alpha-7	KPNA6|IPOA7	protein	taxon:9606	20260725	IntAct		
UniProtKB	O60684	KPNA6	enables	GO:0005515	PMID:32296183	IPI	UniProtKB:P20700	F	Importin subunit alpha-7	KPNA6|IPOA7	protein	taxon:9606	20260725	IntAct		
UniProtKB	O60684	KPNA6	enables	GO:0005515	PMID:32296183	IPI	UniProtKB:P78424	F	Importin subunit alpha-7	KPNA6|IPOA7	protein	taxon:9606	20260725	IntAct		
UniProtKB	O60684	KPNA6	enables	GO:0005515	PMID:32296183	IPI	UniProtKB:Q16594	F	Importin subunit alpha-7	KPNA6|IPOA7	protein	taxon:9606	20260725	IntAct		
UniProtKB	O60684	KPNA6	enables	GO:0005515	PMID:32296183	IPI	UniProtKB:Q86YD7	F	Importin subunit alpha-7	KPNA6|IPOA7	protein	taxon:9606	20260725	IntAct		
UniProtKB	O60684	KPNA6	enables	GO:0005515	PMID:32296183	IPI	UniProtKB:Q92688	F	Importin subunit alpha-7	KPNA6|IPOA7	protein	taxon:9606	20260725	IntAct		
UniProtKB	O60684	KPNA6	enables	GO:0005515	PMID:32296183	IPI	UniProtKB:Q92993	F	Importin subunit alpha-7	KPNA6|IPOA7	protein	taxon:9606	20260725	IntAct		
UniProtKB	O60684	KPNA6	enables	GO:0005515	PMID:32296183	IPI	UniProtKB:Q96C86	F	Importin subunit alpha-7	KPNA6|IPOA7	protein	taxon:9606	20260725	IntAct		
UniProtKB	O60684	KPNA6	enables	GO:0005515	PMID:32296183	IPI	UniProtKB:Q96HA1-2	F	Importin subunit alpha-7	KPNA6|IPOA7	protein	taxon:9606	20260725	IntAct		
UniProtKB	O60684	KPNA6	enables	GO:0005515	PMID:32296183	IPI	UniProtKB:Q9BUI4	F	Importin subunit alpha-7	KPNA6|IPOA7	protein	taxon:9606	20260725	IntAct		
UniProtKB	O60684	KPNA6	enables	GO:0005515	PMID:32296183	IPI	UniProtKB:Q9HAN9	F	Importin subunit alpha-7	KPNA6|IPOA7	protein	taxon:9606	20260725	IntAct		
UniProtKB	O60684	KPNA6	enables	GO:0005515	PMID:32296183	IPI	UniProtKB:Q9UKX7	F	Importin subunit alpha-7	KPNA6|IPOA7	protein	taxon:9606	20260725	IntAct		
UniProtKB	O60684	KPNA6	enables	GO:0005515	PMID:32296183	IPI	UniProtKB:Q9Y5V3	F	Importin subunit alpha-7	KPNA6|IPOA7	protein	taxon:9606	20260725	IntAct		
UniProtKB	O60684	KPNA6	enables	GO:0005515	PMID:32296183	IPI	UniProtKB:X5D778	F	Importin subunit alpha-7	KPNA6|IPOA7	protein	taxon:9606	20260725	IntAct		
UniProtKB	O60684	KPNA6	enables	GO:0005515	PMID:33961781	IPI	UniProtKB:O43148	F	Importin subunit alpha-7	KPNA6|IPOA7	protein	taxon:9606	20260725	IntAct		
UniProtKB	O60684	KPNA6	enables	GO:0005515	PMID:33961781	IPI	UniProtKB:Q9UKX7	F	Importin subunit alpha-7	KPNA6|IPOA7	protein	taxon:9606	20260725	IntAct		
UniProtKB	O60684	KPNA6	enables	GO:0005515	PMID:34950606	IPI	UniProtKB:Q14653	F	Importin subunit alpha-7	KPNA6|IPOA7	protein	taxon:9606	20260725	IntAct		
UniProtKB	O60684	KPNA6	enables	GO:0005515	PMID:35271311	IPI	UniProtKB:O43148	F	Importin subunit alpha-7	KPNA6|IPOA7	protein	taxon:9606	20260725	IntAct		
UniProtKB	O60684	KPNA6	enables	GO:0005515	PMID:35271311	IPI	UniProtKB:P20700	F	Importin subunit alpha-7	KPNA6|IPOA7	protein	taxon:9606	20260725	IntAct		
UniProtKB	O60684	KPNA6	enables	GO:0005515	PMID:35271311	IPI	UniProtKB:Q14974	F	Importin subunit alpha-7	KPNA6|IPOA7	protein	taxon:9606	20260725	IntAct		
UniProtKB	O60684	KPNA6	enables	GO:0005515	PMID:35271311	IPI	UniProtKB:Q92688	F	Importin subunit alpha-7	KPNA6|IPOA7	protein	taxon:9606	20260725	IntAct		
UniProtKB	O60684	KPNA6	enables	GO:0005515	PMID:35271311	IPI	UniProtKB:Q9UKX7	F	Importin subunit alpha-7	KPNA6|IPOA7	protein	taxon:9606	20260725	IntAct		
UniProtKB	O60684	KPNA6	enables	GO:0005515	PMID:40205054	IPI	UniProtKB:O43148	F	Importin subunit alpha-7	KPNA6|IPOA7	protein	taxon:9606	20260725	IntAct		
UniProtKB	O60684	KPNA6	enables	GO:0005515	PMID:40205054	IPI	UniProtKB:Q9UKX7	F	Importin subunit alpha-7	KPNA6|IPOA7	protein	taxon:9606	20260725	IntAct		
UniProtKB	O60684	KPNA6	enables	GO:0061608	GO_REF:0000002	IEA	InterPro:IPR002652|InterPro:IPR024931	F	Importin subunit alpha-7	KPNA6|IPOA7	protein	taxon:9606	20260727	InterPro		
UniProtKB	O60684	KPNA6	enables	GO:0061608	GO_REF:0000033	IBA	AGI_LocusCode:AT3G06720|AGI_LocusCode:AT4G16143|MGI:MGI:103561|MGI:MGI:1100836|MGI:MGI:1100848|PANTHER:PTN000593662|PomBase:SPBC1604.08c|PomBase:SPCC962.03c|SGD:S000005133|UniProtKB:O00629|UniProtKB:P52292|UniProtKB:P52294|WB:WBGene00002072|WB:WBGene00002073|WB:WBGene00002074	F	Importin subunit alpha-7	KPNA6|IPOA7	protein	taxon:9606	20250903	GO_Central		
UniProtKB	O60684	KPNA6	enables	GO:0061608	GO_REF:0000107	IEA	UniProtKB:O35345|ensembl:ENSMUSP00000099650	F	Importin subunit alpha-7	KPNA6|IPOA7	protein	taxon:9606	20260724	Ensembl		
UniProtKB	O60684	KPNA6	involved_in	GO:0006606	GO_REF:0000002	IEA	InterPro:IPR002652|InterPro:IPR024931|InterPro:IPR036975	P	Importin subunit alpha-7	KPNA6|IPOA7	protein	taxon:9606	20260727	InterPro		
UniProtKB	O60684	KPNA6	involved_in	GO:0006607	GO_REF:0000033	IBA	AGI_LocusCode:AT3G06720|AGI_LocusCode:AT4G16143|FB:FBgn0024889|FB:FBgn0287720|MGI:MGI:103560|PANTHER:PTN000593662|RGD:735064|SGD:S000005133|UniProtKB:O00629|UniProtKB:P52292|UniProtKB:P52294|UniProtKB:Q8IAW0|WB:WBGene00002074	P	Importin subunit alpha-7	KPNA6|IPOA7	protein	taxon:9606	20250903	GO_Central		
UniProtKB	O60684	KPNA6	involved_in	GO:0006607	GO_REF:0000117	IEA	ARBA:ARBA00087327	P	Importin subunit alpha-7	KPNA6|IPOA7	protein	taxon:9606	20260727	UniProt		
UniProtKB	O60684	KPNA6	involved_in	GO:0006607	PMID:9395085	TAS		P	Importin subunit alpha-7	KPNA6|IPOA7	protein	taxon:9606	20030904	PINC		
UniProtKB	O60684	KPNA6	is_active_in	GO:0005634	GO_REF:0000033	IBA	AGI_LocusCode:AT3G06720|AGI_LocusCode:AT4G02150|FB:FBgn0287720|MGI:MGI:1100848|MGI:MGI:2141165|PANTHER:PTN000593662|PomBase:SPBC1604.08c|PomBase:SPCC962.03c|RGD:735064|SGD:S000005133|UniProtKB:A9QM74|UniProtKB:G5EB89|UniProtKB:O00505|UniProtKB:O00629|UniProtKB:P52292|UniProtKB:P52294|UniProtKB:Q583S0|WB:WBGene00002072|WB:WBGene00002073|WB:WBGene00002074	C	Importin subunit alpha-7	KPNA6|IPOA7	protein	taxon:9606	20260601	GO_Central		
UniProtKB	O60684	KPNA6	located_in	GO:0005654	PMID:20818336	NAS		C	Importin subunit alpha-7	KPNA6|IPOA7	protein	taxon:9606	20251015	ComplexPortal		
UniProtKB	O60684	KPNA6	located_in	GO:0005654	Reactome:R-HSA-9734713	TAS		C	Importin subunit alpha-7	KPNA6|IPOA7	protein	taxon:9606	20210618	Reactome		
UniProtKB	O60684	KPNA6	located_in	GO:0005737	GO_REF:0000002	IEA	InterPro:IPR024931	C	Importin subunit alpha-7	KPNA6|IPOA7	protein	taxon:9606	20260727	InterPro		
UniProtKB	O60684	KPNA6	located_in	GO:0005829	PMID:20818336	NAS		C	Importin subunit alpha-7	KPNA6|IPOA7	protein	taxon:9606	20251015	ComplexPortal		
UniProtKB	O60684	KPNA6	located_in	GO:0005829	Reactome:R-HSA-9734670	TAS		C	Importin subunit alpha-7	KPNA6|IPOA7	protein	taxon:9606	20210618	Reactome		
UniProtKB	O60684	KPNA6	located_in	GO:0005829	Reactome:R-HSA-9734687	TAS		C	Importin subunit alpha-7	KPNA6|IPOA7	protein	taxon:9606	20210618	Reactome		
UniProtKB	O60684	KPNA6	located_in	GO:0005829	Reactome:R-HSA-9734713	TAS		C	Importin subunit alpha-7	KPNA6|IPOA7	protein	taxon:9606	20210618	Reactome		
UniProtKB	O60684	KPNA6	located_in	GO:0016020	PMID:19946888	HDA		C	Importin subunit alpha-7	KPNA6|IPOA7	protein	taxon:9606	20140627	UniProt		
UniProtKB	O60684	KPNA6	located_in	GO:0043657	GO_REF:0000108	IEA	GO:0075506	C	Importin subunit alpha-7	KPNA6|IPOA7	protein	taxon:9606	20260727	GOC		
UniProtKB	O60684	KPNA6	part_of	GO:0042564	GO_REF:0000033	IBA	PANTHER:PTN000593662|SGD:S000005133|UniProtKB:A9QM74|UniProtKB:O00505|UniProtKB:O00629|UniProtKB:O60684|UniProtKB:P52292|UniProtKB:P52294	C	Importin subunit alpha-7	KPNA6|IPOA7	protein	taxon:9606	20250618	GO_Central		
UniProtKB	O60684	KPNA6	part_of	GO:0042564	PMID:10523667	IPI		C	Importin subunit alpha-7	KPNA6|IPOA7	protein	taxon:9606	20251015	ComplexPortal		
UniProtKB	O60687	SRPX2	enables	GO:0005102	GO_REF:0000033	IBA	MGI:MGI:1916042|PANTHER:PTN002923280|UniProtKB:O60687	F	Sushi repeat-containing protein SRPX2	SRPX2|SRPUL	protein	taxon:9606	20220331	GO_Central		
UniProtKB	O60687	SRPX2	enables	GO:0005102	GO_REF:0000107	IEA	UniProtKB:Q8R054|ensembl:ENSMUSP00000108929	F	Sushi repeat-containing protein SRPX2	SRPX2|SRPUL	protein	taxon:9606	20260724	Ensembl		
UniProtKB	O60687	SRPX2	enables	GO:0005102	PMID:18718938	IPI	UniProtKB:Q03405	F	Sushi repeat-containing protein SRPX2	SRPX2|SRPUL	protein	taxon:9606	20100414	UniProt		
UniProtKB	O60687	SRPX2	enables	GO:0005201	PMID:25037231	RCA		F	Sushi repeat-containing protein SRPX2	SRPX2|SRPUL	protein	taxon:9606	20180511	BHF-UCL	occurs_in(UBERON:0001155)	
UniProtKB	O60687	SRPX2	enables	GO:0005515	PMID:18718938	IPI	UniProtKB:O75173	F	Sushi repeat-containing protein SRPX2	SRPX2|SRPUL	protein	taxon:9606	20100414	UniProt		
UniProtKB	O60687	SRPX2	enables	GO:0005515	PMID:18718938	IPI	UniProtKB:P07858	F	Sushi repeat-containing protein SRPX2	SRPX2|SRPUL	protein	taxon:9606	20100414	UniProt		
UniProtKB	O60687	SRPX2	enables	GO:0036458	PMID:22242148	IDA		F	Sushi repeat-containing protein SRPX2	SRPX2|SRPUL	protein	taxon:9606	20131212	UniProt		
UniProtKB	O60687	SRPX2	enables	GO:0042802	PMID:24179158	IDA		F	Sushi repeat-containing protein SRPX2	SRPX2|SRPUL	protein	taxon:9606	20131203	UniProt		
UniProtKB	O60687	SRPX2	involved_in	GO:0048870	PMID:19065654	IDA		P	Sushi repeat-containing protein SRPX2	SRPX2|SRPUL	protein	taxon:9606	20100414	UniProt		
UniProtKB	O60687	SRPX2	involved_in	GO:0051963	GO_REF:0000107	IEA	UniProtKB:B5DF94|ensembl:ENSRNOP00000085502	P	Sushi repeat-containing protein SRPX2	SRPX2|SRPUL	protein	taxon:9606	20260724	Ensembl		
UniProtKB	O60687	SRPX2	involved_in	GO:0051965	GO_REF:0000033	IBA	PANTHER:PTN002923280|RGD:1562444|UniProtKB:O60687	P	Sushi repeat-containing protein SRPX2	SRPX2|SRPUL	protein	taxon:9606	20220331	GO_Central		
UniProtKB	O60687	SRPX2	involved_in	GO:0051965	GO_REF:0000107	IEA	UniProtKB:B5DF94|ensembl:ENSRNOP00000085502	P	Sushi repeat-containing protein SRPX2	SRPX2|SRPUL	protein	taxon:9606	20260724	Ensembl		
UniProtKB	O60687	SRPX2	involved_in	GO:0051965	PMID:24179158	IDA		P	Sushi repeat-containing protein SRPX2	SRPX2|SRPUL	protein	taxon:9606	20131203	UniProt		
UniProtKB	O60687	SRPX2	involved_in	GO:0071625	GO_REF:0000107	IEA	UniProtKB:Q8R054|ensembl:ENSMUSP00000108929	P	Sushi repeat-containing protein SRPX2	SRPX2|SRPUL	protein	taxon:9606	20260724	Ensembl		
UniProtKB	O60687	SRPX2	involved_in	GO:0090050	GO_REF:0000024	ISS	UniProtKB:Q8R054	P	Sushi repeat-containing protein SRPX2	SRPX2|SRPUL	protein	taxon:9606	20100414	UniProt		
UniProtKB	O60687	SRPX2	involved_in	GO:0090050	GO_REF:0000033	IBA	MGI:MGI:1916042|PANTHER:PTN002923280	P	Sushi repeat-containing protein SRPX2	SRPX2|SRPUL	protein	taxon:9606	20220331	GO_Central		
UniProtKB	O60687	SRPX2	involved_in	GO:0090050	GO_REF:0000107	IEA	UniProtKB:Q8R054|ensembl:ENSMUSP00000108929	P	Sushi repeat-containing protein SRPX2	SRPX2|SRPUL	protein	taxon:9606	20260724	Ensembl		
UniProtKB	O60687	SRPX2	involved_in	GO:0098609	GO_REF:0000033	IBA	PANTHER:PTN002923280|UniProtKB:O60687	P	Sushi repeat-containing protein SRPX2	SRPX2|SRPUL	protein	taxon:9606	20220331	GO_Central		
UniProtKB	O60687	SRPX2	involved_in	GO:0098609	PMID:19065654	IDA		P	Sushi repeat-containing protein SRPX2	SRPX2|SRPUL	protein	taxon:9606	20100414	UniProt		
UniProtKB	O60687	SRPX2	is_active_in	GO:0045202	GO_REF:0000107	IEA	UniProtKB:B5DF94|ensembl:ENSRNOP00000085502	C	Sushi repeat-containing protein SRPX2	SRPX2|SRPUL	protein	taxon:9606	20260724	Ensembl		
UniProtKB	O60687	SRPX2	is_active_in	GO:0098978	GO_REF:0000107	IEA	UniProtKB:B5DF94|ensembl:ENSRNOP00000085502	C	Sushi repeat-containing protein SRPX2	SRPX2|SRPUL	protein	taxon:9606	20260724	Ensembl		
UniProtKB	O60687	SRPX2	located_in	GO:0005576	GO_REF:0000044	IEA	UniProtKB-SubCell:SL-0243	C	Sushi repeat-containing protein SRPX2	SRPX2|SRPUL	protein	taxon:9606	20260727	UniProt		
UniProtKB	O60687	SRPX2	located_in	GO:0005576	PMID:22242148	IDA		C	Sushi repeat-containing protein SRPX2	SRPX2|SRPUL	protein	taxon:9606	20131203	UniProt		
UniProtKB	O60687	SRPX2	located_in	GO:0005576	PMID:9864177	IDA		C	Sushi repeat-containing protein SRPX2	SRPX2|SRPUL	protein	taxon:9606	20131203	UniProt		
UniProtKB	O60687	SRPX2	located_in	GO:0005737	GO_REF:0000044	IEA	UniProtKB-SubCell:SL-0086	C	Sushi repeat-containing protein SRPX2	SRPX2|SRPUL	protein	taxon:9606	20260727	UniProt		
UniProtKB	O60687	SRPX2	located_in	GO:0005737	PMID:19065654	IDA		C	Sushi repeat-containing protein SRPX2	SRPX2|SRPUL	protein	taxon:9606	20100414	UniProt		
UniProtKB	O60687	SRPX2	located_in	GO:0005737	PMID:9864177	IDA		C	Sushi repeat-containing protein SRPX2	SRPX2|SRPUL	protein	taxon:9606	20131203	UniProt		
UniProtKB	O60687	SRPX2	located_in	GO:0009986	GO_REF:0000024	ISS	UniProtKB:B5DF94	C	Sushi repeat-containing protein SRPX2	SRPX2|SRPUL	protein	taxon:9606	20131203	UniProt		
UniProtKB	O60687	SRPX2	located_in	GO:0009986	GO_REF:0000044	IEA	UniProtKB-SubCell:SL-0310	C	Sushi repeat-containing protein SRPX2	SRPX2|SRPUL	protein	taxon:9606	20260727	UniProt		
UniProtKB	O60687	SRPX2	located_in	GO:0009986	GO_REF:0000107	IEA	UniProtKB:B5DF94|ensembl:ENSRNOP00000085502	C	Sushi repeat-containing protein SRPX2	SRPX2|SRPUL	protein	taxon:9606	20260724	Ensembl		
UniProtKB	O60687	SRPX2	located_in	GO:0031012	PMID:25037231	HDA		C	Sushi repeat-containing protein SRPX2	SRPX2|SRPUL	protein	taxon:9606	20180511	BHF-UCL	part_of(UBERON:0001155)	
UniProtKB	O60687	SRPX2	located_in	GO:0045202	GO_REF:0000044	IEA	UniProtKB-SubCell:SL-0258	C	Sushi repeat-containing protein SRPX2	SRPX2|SRPUL	protein	taxon:9606	20260727	UniProt		
UniProtKB	O60687	SRPX2	located_in	GO:0060076	GO_REF:0000024	ISS	UniProtKB:B5DF94	C	Sushi repeat-containing protein SRPX2	SRPX2|SRPUL	protein	taxon:9606	20131203	UniProt		
UniProtKB	O60687	SRPX2	located_in	GO:0060076	GO_REF:0000107	IEA	UniProtKB:B5DF94|ensembl:ENSRNOP00000085502	C	Sushi repeat-containing protein SRPX2	SRPX2|SRPUL	protein	taxon:9606	20260724	Ensembl		
UniProtKB	O60687	SRPX2	located_in	GO:0097060	GO_REF:0000024	ISS	UniProtKB:B5DF94	C	Sushi repeat-containing protein SRPX2	SRPX2|SRPUL	protein	taxon:9606	20131203	UniProt		
UniProtKB	O60687	SRPX2	located_in	GO:0097060	GO_REF:0000107	IEA	UniProtKB:B5DF94|ensembl:ENSRNOP00000085502	C	Sushi repeat-containing protein SRPX2	SRPX2|SRPUL	protein	taxon:9606	20260724	Ensembl		
UniProtKB	O60687	SRPX2	located_in	GO:0140149	PMID:36399478	TAS		C	Sushi repeat-containing protein SRPX2	SRPX2|SRPUL	protein	taxon:9606	20260617	GO_Central		
UniProtKB	O60688	YPEL1	located_in	GO:0005634	GO_REF:0000044	IEA	UniProtKB-SubCell:SL-0191	C	Protein yippee-like 1	YPEL1|FKSG3	protein	taxon:9606	20260727	UniProt		
UniProtKB	O60701	UGDH	enables	GO:0003979	GO_REF:0000002	IEA	InterPro:IPR028356	F	UDP-glucose 6-dehydrogenase	UGDH	protein	taxon:9606	20260727	InterPro		
UniProtKB	O60701	UGDH	enables	GO:0003979	GO_REF:0000003	IEA	EC:1.1.1.22	F	UDP-glucose 6-dehydrogenase	UGDH	protein	taxon:9606	20260727	UniProt		
UniProtKB	O60701	UGDH	enables	GO:0003979	GO_REF:0000107	IEA	UniProtKB:O70475|ensembl:ENSMUSP00000031103	F	UDP-glucose 6-dehydrogenase	UGDH	protein	taxon:9606	20260724	Ensembl		
UniProtKB	O60701	UGDH	enables	GO:0003979	GO_REF:0000116	IEA	RHEA:23596	F	UDP-glucose 6-dehydrogenase	UGDH	protein	taxon:9606	20260727	RHEA		
UniProtKB	O60701	UGDH	enables	GO:0003979	GO_REF:0000117	IEA	ARBA:ARBA00026926	F	UDP-glucose 6-dehydrogenase	UGDH	protein	taxon:9606	20260727	UniProt		
UniProtKB	O60701	UGDH	enables	GO:0003979	PMID:21502315	EXP		F	UDP-glucose 6-dehydrogenase	UGDH	protein	taxon:9606	20240916	UniProt		
UniProtKB	O60701	UGDH	enables	GO:0003979	PMID:21961565	EXP		F	UDP-glucose 6-dehydrogenase	UGDH	protein	taxon:9606	20240916	UniProt		
UniProtKB	O60701	UGDH	enables	GO:0003979	PMID:22123821	EXP		F	UDP-glucose 6-dehydrogenase	UGDH	protein	taxon:9606	20240916	UniProt		
UniProtKB	O60701	UGDH	enables	GO:0003979	PMID:23106432	EXP		F	UDP-glucose 6-dehydrogenase	UGDH	protein	taxon:9606	20240916	UniProt		
UniProtKB	O60701	UGDH	enables	GO:0003979	PMID:25478983	EXP		F	UDP-glucose 6-dehydrogenase	UGDH	protein	taxon:9606	20240916	UniProt		
UniProtKB	O60701	UGDH	enables	GO:0003979	PMID:27966912	IDA		F	UDP-glucose 6-dehydrogenase	UGDH	protein	taxon:9606	20181127	UniProt		
UniProtKB	O60701	UGDH	enables	GO:0003979	PMID:30420606	EXP		F	UDP-glucose 6-dehydrogenase	UGDH	protein	taxon:9606	20240916	UniProt		
UniProtKB	O60701	UGDH	enables	GO:0003979	PMID:30457329	EXP		F	UDP-glucose 6-dehydrogenase	UGDH	protein	taxon:9606	20240916	UniProt		
UniProtKB	O60701	UGDH	enables	GO:0003979	PMID:32001716	EXP		F	UDP-glucose 6-dehydrogenase	UGDH	protein	taxon:9606	20240916	UniProt		
UniProtKB	O60701	UGDH	enables	GO:0016616	GO_REF:0000002	IEA	InterPro:IPR001732|InterPro:IPR014026|InterPro:IPR014027|InterPro:IPR017476	F	UDP-glucose 6-dehydrogenase	UGDH	protein	taxon:9606	20260727	InterPro		
UniProtKB	O60701	UGDH	enables	GO:0042802	PMID:25416956	IPI	UniProtKB:O60701	F	UDP-glucose 6-dehydrogenase	UGDH	protein	taxon:9606	20260725	IntAct		
UniProtKB	O60701	UGDH	enables	GO:0042802	PMID:32001716	IPI	UniProtKB:O60701	F	UDP-glucose 6-dehydrogenase	UGDH	protein	taxon:9606	20260725	IntAct		
UniProtKB	O60701	UGDH	enables	GO:0051287	GO_REF:0000002	IEA	InterPro:IPR001732|InterPro:IPR014026|InterPro:IPR014027	F	UDP-glucose 6-dehydrogenase	UGDH	protein	taxon:9606	20260727	InterPro		
UniProtKB	O60701	UGDH	involved_in	GO:0001702	GO_REF:0000024	ISS	UniProtKB:O70475	P	UDP-glucose 6-dehydrogenase	UGDH	protein	taxon:9606	20181127	UniProt		
UniProtKB	O60701	UGDH	involved_in	GO:0006024	GO_REF:0000033	IBA	FB:FBgn0261445|PANTHER:PTN000146693|UniProtKB:O60701|WB:WBGene00005022	P	UDP-glucose 6-dehydrogenase	UGDH	protein	taxon:9606	20251218	GO_Central		
UniProtKB	O60701	UGDH	involved_in	GO:0006024	PMID:27966912	IDA		P	UDP-glucose 6-dehydrogenase	UGDH	protein	taxon:9606	20250825	UniProt		
UniProtKB	O60701	UGDH	involved_in	GO:0006065	GO_REF:0000041	IEA	UniPathway:UPA00038	P	UDP-glucose 6-dehydrogenase	UGDH	protein	taxon:9606	20260227	UniProt		
UniProtKB	O60701	UGDH	involved_in	GO:0006065	PMID:27966912	IDA		P	UDP-glucose 6-dehydrogenase	UGDH	protein	taxon:9606	20181127	UniProt		
UniProtKB	O60701	UGDH	involved_in	GO:0015012	GO_REF:0000024	ISS	UniProtKB:O70475	P	UDP-glucose 6-dehydrogenase	UGDH	protein	taxon:9606	20181127	UniProt		
UniProtKB	O60701	UGDH	involved_in	GO:0015012	GO_REF:0000107	IEA	UniProtKB:O70475|ensembl:ENSMUSP00000031103	P	UDP-glucose 6-dehydrogenase	UGDH	protein	taxon:9606	20260724	Ensembl		
UniProtKB	O60701	UGDH	involved_in	GO:0034214	PMID:27966912	IDA		P	UDP-glucose 6-dehydrogenase	UGDH	protein	taxon:9606	20181127	UniProt		
UniProtKB	O60701	UGDH	involved_in	GO:0048666	PMID:32001716	IMP		P	UDP-glucose 6-dehydrogenase	UGDH	protein	taxon:9606	20200701	UniProt		
UniProtKB	O60701	UGDH	involved_in	GO:0050650	GO_REF:0000024	ISS	UniProtKB:O70475	P	UDP-glucose 6-dehydrogenase	UGDH	protein	taxon:9606	20181127	UniProt		
UniProtKB	O60701	UGDH	involved_in	GO:0050650	GO_REF:0000107	IEA	UniProtKB:O70475|ensembl:ENSMUSP00000031103	P	UDP-glucose 6-dehydrogenase	UGDH	protein	taxon:9606	20260724	Ensembl		
UniProtKB	O60701	UGDH	located_in	GO:0005829	Reactome:R-HSA-173597	TAS		C	UDP-glucose 6-dehydrogenase	UGDH	protein	taxon:9606	20130423	Reactome		
UniProtKB	O60701	UGDH	located_in	GO:0070062	PMID:23533145	HDA		C	UDP-glucose 6-dehydrogenase	UGDH	protein	taxon:9606	20140714	UniProt		
UniProtKB	O60704	TPST2	enables	GO:0008476	GO_REF:0000002	IEA	InterPro:IPR026634	F	Protein-tyrosine sulfotransferase 2	TPST2	protein	taxon:9606	20260727	InterPro		
UniProtKB	O60704	TPST2	enables	GO:0008476	GO_REF:0000003	IEA	EC:2.8.2.20	F	Protein-tyrosine sulfotransferase 2	TPST2	protein	taxon:9606	20260727	UniProt		
UniProtKB	O60704	TPST2	enables	GO:0008476	GO_REF:0000033	IBA	FB:FBgn0086674|MGI:MGI:1298231|MGI:MGI:1309516|PANTHER:PTN000300376|RGD:1308473|UniProtKB:O60507|UniProtKB:O60704|WB:WBGene00013737|ZFIN:ZDB-GENE-040316-1	F	Protein-tyrosine sulfotransferase 2	TPST2	protein	taxon:9606	20260528	GO_Central		
UniProtKB	O60704	TPST2	enables	GO:0008476	GO_REF:0000107	IEA	UniProtKB:O88856|ensembl:ENSMUSP00000071399	F	Protein-tyrosine sulfotransferase 2	TPST2	protein	taxon:9606	20260724	Ensembl		
UniProtKB	O60704	TPST2	enables	GO:0008476	GO_REF:0000116	IEA	RHEA:16801	F	Protein-tyrosine sulfotransferase 2	TPST2	protein	taxon:9606	20260727	RHEA		
UniProtKB	O60704	TPST2	enables	GO:0008476	GO_REF:0000117	IEA	ARBA:ARBA00034170	F	Protein-tyrosine sulfotransferase 2	TPST2	protein	taxon:9606	20260727	UniProt		
UniProtKB	O60704	TPST2	enables	GO:0008476	PMID:23481380	IDA		F	Protein-tyrosine sulfotransferase 2	TPST2	protein	taxon:9606	20170922	UniProt		
UniProtKB	O60704	TPST2	enables	GO:0008476	PMID:9733778	IDA		F	Protein-tyrosine sulfotransferase 2	TPST2	protein	taxon:9606	20170922	UniProt		
UniProtKB	O60704	TPST2	enables	GO:0008476	Reactome:R-HSA-8954262	TAS		F	Protein-tyrosine sulfotransferase 2	TPST2	protein	taxon:9606	20260222	Reactome		
UniProtKB	O60704	TPST2	enables	GO:0008476	Reactome:R-HSA-9668023	TAS		F	Protein-tyrosine sulfotransferase 2	TPST2	protein	taxon:9606	20260222	Reactome		
UniProtKB	O60704	TPST2	enables	GO:0008476	Reactome:R-HSA-9668148	TAS		F	Protein-tyrosine sulfotransferase 2	TPST2	protein	taxon:9606	20260222	Reactome		
UniProtKB	O60704	TPST2	enables	GO:0042803	PMID:23481380	IPI	UniProtKB:O60704	F	Protein-tyrosine sulfotransferase 2	TPST2	protein	taxon:9606	20170922	UniProt		
UniProtKB	O60704	TPST2	involved_in	GO:0006478	PMID:23481380	IDA		P	Protein-tyrosine sulfotransferase 2	TPST2	protein	taxon:9606	20170922	UniProt		
UniProtKB	O60704	TPST2	involved_in	GO:0006478	PMID:9733778	IDA		P	Protein-tyrosine sulfotransferase 2	TPST2	protein	taxon:9606	20170922	UniProt		
UniProtKB	O60704	TPST2	involved_in	GO:0006478	Reactome:R-HSA-9668023	TAS		P	Protein-tyrosine sulfotransferase 2	TPST2	protein	taxon:9606	20260316	Reactome		
UniProtKB	O60704	TPST2	involved_in	GO:0050427	GO_REF:0000117	IEA	ARBA:ARBA00090000	P	Protein-tyrosine sulfotransferase 2	TPST2	protein	taxon:9606	20260727	UniProt		
UniProtKB	O60704	TPST2	involved_in	GO:0050427	Reactome:R-HSA-156584	TAS		P	Protein-tyrosine sulfotransferase 2	TPST2	protein	taxon:9606	20260316	Reactome		
UniProtKB	O60704	TPST2	is_active_in	GO:0005794	GO_REF:0000033	IBA	FB:FBgn0086674|MGI:MGI:1298231|MGI:MGI:1309516|PANTHER:PTN001765270|UniProtKB:O60507|UniProtKB:O60704|WB:WBGene00013737	C	Protein-tyrosine sulfotransferase 2	TPST2	protein	taxon:9606	20260528	GO_Central		
UniProtKB	O60704	TPST2	is_active_in	GO:0005796	GO_REF:0000107	IEA	UniProtKB:O88856|ensembl:ENSMUSP00000071399	C	Protein-tyrosine sulfotransferase 2	TPST2	protein	taxon:9606	20260724	Ensembl		
UniProtKB	O60704	TPST2	is_active_in	GO:0005802	GO_REF:0000107	IEA	UniProtKB:O88856|ensembl:ENSMUSP00000071399	C	Protein-tyrosine sulfotransferase 2	TPST2	protein	taxon:9606	20260724	Ensembl		
UniProtKB	O60704	TPST2	located_in	GO:0000139	GO_REF:0000044	IEA	UniProtKB-SubCell:SL-0134	C	Protein-tyrosine sulfotransferase 2	TPST2	protein	taxon:9606	20260727	UniProt		
UniProtKB	O60704	TPST2	located_in	GO:0000139	PMID:25660941	EXP		C	Protein-tyrosine sulfotransferase 2	TPST2	protein	taxon:9606	20240916	UniProt		
UniProtKB	O60704	TPST2	located_in	GO:0000139	Reactome:R-HSA-8954262	TAS		C	Protein-tyrosine sulfotransferase 2	TPST2	protein	taxon:9606	20170106	Reactome		
UniProtKB	O60704	TPST2	located_in	GO:0000139	Reactome:R-HSA-9668023	TAS		C	Protein-tyrosine sulfotransferase 2	TPST2	protein	taxon:9606	20170106	Reactome		
UniProtKB	O60704	TPST2	located_in	GO:0000139	Reactome:R-HSA-9668148	TAS		C	Protein-tyrosine sulfotransferase 2	TPST2	protein	taxon:9606	20170106	Reactome		
UniProtKB	O60704	TPST2	located_in	GO:0005783	GO_REF:0000054	IDA		C	Protein-tyrosine sulfotransferase 2	TPST2	protein	taxon:9606	20100607	LIFEdb		
UniProtKB	O60706	ABCC9	acts_upstream_of_or_within	GO:0051607	PMID:18026101	IMP		P	ATP-binding cassette sub-family C member 9	ABCC9|SUR2	protein	taxon:9606	20080111	MGI		
UniProtKB	O60706	ABCC9	contributes_to	GO:0005242	GO_REF:0000107	IEA	UniProtKB:P70170|ensembl:ENSMUSP00000098390	F	ATP-binding cassette sub-family C member 9	ABCC9|SUR2	protein	taxon:9606	20260724	Ensembl		
UniProtKB	O60706	ABCC9	contributes_to	GO:0005267	GO_REF:0000033	IBA	MGI:MGI:1352630|PANTHER:PTN002795677|UniProtKB:O60706	F	ATP-binding cassette sub-family C member 9	ABCC9|SUR2	protein	taxon:9606	20260529	GO_Central		
UniProtKB	O60706	ABCC9	contributes_to	GO:0005267	GO_REF:0000107	IEA	UniProtKB:P70170|ensembl:ENSMUSP00000098390	F	ATP-binding cassette sub-family C member 9	ABCC9|SUR2	protein	taxon:9606	20260724	Ensembl		
UniProtKB	O60706	ABCC9	contributes_to	GO:0005267	PMID:24439875	IMP		F	ATP-binding cassette sub-family C member 9	ABCC9|SUR2	protein	taxon:9606	20191009	ARUK-UCL	part_of(GO:0033198)	
UniProtKB	O60706	ABCC9	contributes_to	GO:0005267	PMID:26181369	IMP		F	ATP-binding cassette sub-family C member 9	ABCC9|SUR2	protein	taxon:9606	20191009	ARUK-UCL		
UniProtKB	O60706	ABCC9	contributes_to	GO:0015272	PMID:28842488	NAS		F	ATP-binding cassette sub-family C member 9	ABCC9|SUR2	protein	taxon:9606	20191009	ARUK-UCL		
UniProtKB	O60706	ABCC9	enables	GO:0005524	GO_REF:0000002	IEA	InterPro:IPR000388|InterPro:IPR001475|InterPro:IPR003439|InterPro:IPR011527|InterPro:IPR017871|InterPro:IPR036640	F	ATP-binding cassette sub-family C member 9	ABCC9|SUR2	protein	taxon:9606	20260727	InterPro		
UniProtKB	O60706	ABCC9	enables	GO:0008281	GO_REF:0000002	IEA	InterPro:IPR000388|InterPro:IPR001475	F	ATP-binding cassette sub-family C member 9	ABCC9|SUR2	protein	taxon:9606	20260727	InterPro		
UniProtKB	O60706	ABCC9	enables	GO:0008281	GO_REF:0000024	ISS	UniProtKB:Q63563	F	ATP-binding cassette sub-family C member 9	ABCC9|SUR2	protein	taxon:9606	20080422	BHF-UCL		
UniProtKB	O60706	ABCC9	enables	GO:0015459	GO_REF:0000024	ISS	UniProtKB:Q63563	F	ATP-binding cassette sub-family C member 9	ABCC9|SUR2	protein	taxon:9606	20080422	BHF-UCL		
UniProtKB	O60706	ABCC9	enables	GO:0016887	GO_REF:0000002	IEA	InterPro:IPR003439|InterPro:IPR017871	F	ATP-binding cassette sub-family C member 9	ABCC9|SUR2	protein	taxon:9606	20260727	InterPro		
UniProtKB	O60706	ABCC9	enables	GO:0019829	GO_REF:0000024	ISS	UniProtKB:Q63563	F	ATP-binding cassette sub-family C member 9	ABCC9|SUR2	protein	taxon:9606	20191009	ARUK-UCL	has_input(CHEBI:49847)	
UniProtKB	O60706	ABCC9	enables	GO:0022857	GO_REF:0000117	IEA	ARBA:ARBA00028127	F	ATP-binding cassette sub-family C member 9	ABCC9|SUR2	protein	taxon:9606	20260727	UniProt		
UniProtKB	O60706	ABCC9	enables	GO:0042626	PMID:26181369	IDA		F	ATP-binding cassette sub-family C member 9	ABCC9|SUR2	protein	taxon:9606	20210519	ARUK-UCL		
UniProtKB	O60706	ABCC9	enables	GO:0042626	Reactome:R-HSA-1454916	TAS		F	ATP-binding cassette sub-family C member 9	ABCC9|SUR2	protein	taxon:9606	20250908	Reactome		
UniProtKB	O60706	ABCC9	enables	GO:0044325	PMID:20610380	IPI	UniProtKB:Q14654	F	ATP-binding cassette sub-family C member 9	ABCC9|SUR2	protein	taxon:9606	20120615	BHF-UCL		
UniProtKB	O60706	ABCC9	enables	GO:0044877	GO_REF:0000107	IEA	UniProtKB:P70170|ensembl:ENSMUSP00000098390	F	ATP-binding cassette sub-family C member 9	ABCC9|SUR2	protein	taxon:9606	20260724	Ensembl		
UniProtKB	O60706	ABCC9	enables	GO:0099104	PMID:26621776	ISS	UniProtKB:Q63563	F	ATP-binding cassette sub-family C member 9	ABCC9|SUR2	protein	taxon:9606	20240614	ARUK-UCL	has_input(CHEBI:49847),part_of(GO:0033198)	
UniProtKB	O60706	ABCC9	enables	GO:0140359	GO_REF:0000002	IEA	InterPro:IPR011527	F	ATP-binding cassette sub-family C member 9	ABCC9|SUR2	protein	taxon:9606	20260727	InterPro		
UniProtKB	O60706	ABCC9	enables	GO:0140359	GO_REF:0000033	IBA	AGI_LocusCode:AT1G30400|AGI_LocusCode:AT2G34660|AGI_LocusCode:AT3G13080|AGI_LocusCode:AT3G62700|FB:FBgn0032026|FB:FBgn0038740|MGI:MGI:102676|MGI:MGI:1351644|PANTHER:PTN009085477|PomBase:SPAC3F10.11c|PomBase:SPBC359.05|RGD:2366|RGD:3112|RGD:620268|RGD:71101|SGD:S000002542|SGD:S000003513|UniProtKB:O15438|UniProtKB:O15439|UniProtKB:O15440|UniProtKB:O95255|UniProtKB:P33527|UniProtKB:Q5T3U5|UniProtKB:Q6UR05|UniProtKB:Q8HXQ5|UniProtKB:Q92887|UniProtKB:Q96J66|WB:WBGene00003411	F	ATP-binding cassette sub-family C member 9	ABCC9|SUR2	protein	taxon:9606	20260529	GO_Central		
UniProtKB	O60706	ABCC9	involved_in	GO:0006813	GO_REF:0000002	IEA	InterPro:IPR000388|InterPro:IPR001475	P	ATP-binding cassette sub-family C member 9	ABCC9|SUR2	protein	taxon:9606	20260727	InterPro		
UniProtKB	O60706	ABCC9	involved_in	GO:0033198	GO_REF:0000024	ISS	UniProtKB:Q63563	P	ATP-binding cassette sub-family C member 9	ABCC9|SUR2	protein	taxon:9606	20191009	ARUK-UCL		
UniProtKB	O60706	ABCC9	involved_in	GO:0033198	GO_REF:0000117	IEA	ARBA:ARBA00092810	P	ATP-binding cassette sub-family C member 9	ABCC9|SUR2	protein	taxon:9606	20260727	UniProt		
UniProtKB	O60706	ABCC9	involved_in	GO:0033198	PMID:24439875	IMP		P	ATP-binding cassette sub-family C member 9	ABCC9|SUR2	protein	taxon:9606	20190910	ARUK-UCL		
UniProtKB	O60706	ABCC9	involved_in	GO:0033198	PMID:26621776	ISS	UniProtKB:Q63563	P	ATP-binding cassette sub-family C member 9	ABCC9|SUR2	protein	taxon:9606	20191009	ARUK-UCL		
UniProtKB	O60706	ABCC9	involved_in	GO:0055085	GO_REF:0000002	IEA	InterPro:IPR011527	P	ATP-binding cassette sub-family C member 9	ABCC9|SUR2	protein	taxon:9606	20260727	InterPro		
UniProtKB	O60706	ABCC9	involved_in	GO:0055085	GO_REF:0000024	ISS	UniProtKB:Q63563	P	ATP-binding cassette sub-family C member 9	ABCC9|SUR2	protein	taxon:9606	20191009	ARUK-UCL	has_input(CHEBI:49847)	
UniProtKB	O60706	ABCC9	involved_in	GO:0055085	Reactome:R-HSA-382556	TAS		P	ATP-binding cassette sub-family C member 9	ABCC9|SUR2	protein	taxon:9606	20260316	Reactome		
UniProtKB	O60706	ABCC9	involved_in	GO:0061337	PMID:24439875	IMP		P	ATP-binding cassette sub-family C member 9	ABCC9|SUR2	protein	taxon:9606	20190910	ARUK-UCL		
UniProtKB	O60706	ABCC9	involved_in	GO:0071805	GO_REF:0000033	IBA	MGI:MGI:1352630|PANTHER:PTN002795677|RGD:3787|UniProtKB:O60706	P	ATP-binding cassette sub-family C member 9	ABCC9|SUR2	protein	taxon:9606	20250320	GO_Central		
UniProtKB	O60706	ABCC9	involved_in	GO:0071805	GO_REF:0000117	IEA	ARBA:ARBA00028321	P	ATP-binding cassette sub-family C member 9	ABCC9|SUR2	protein	taxon:9606	20260727	UniProt		
UniProtKB	O60706	ABCC9	involved_in	GO:0071805	PMID:24439875	IMP		P	ATP-binding cassette sub-family C member 9	ABCC9|SUR2	protein	taxon:9606	20190910	ARUK-UCL	part_of(GO:0033198)	
UniProtKB	O60706	ABCC9	involved_in	GO:0071805	PMID:28842488	NAS		P	ATP-binding cassette sub-family C member 9	ABCC9|SUR2	protein	taxon:9606	20191009	ARUK-UCL		
UniProtKB	O60706	ABCC9	involved_in	GO:0098655	PMID:26621776	ISS	UniProtKB:Q63563	P	ATP-binding cassette sub-family C member 9	ABCC9|SUR2	protein	taxon:9606	20191009	ARUK-UCL	has_input(CHEBI:49847)	
UniProtKB	O60706	ABCC9	involved_in	GO:0150104	PMID:30280653	NAS		P	ATP-binding cassette sub-family C member 9	ABCC9|SUR2	protein	taxon:9606	20200318	ARUK-UCL		
UniProtKB	O60706	ABCC9	involved_in	GO:1990573	GO_REF:0000024	ISS	UniProtKB:Q63563	P	ATP-binding cassette sub-family C member 9	ABCC9|SUR2	protein	taxon:9606	20080422	BHF-UCL		
UniProtKB	O60706	ABCC9	is_active_in	GO:0005737	GO_REF:0000107	IEA	UniProtKB:P70170|ensembl:ENSMUSP00000098390	C	ATP-binding cassette sub-family C member 9	ABCC9|SUR2	protein	taxon:9606	20260724	Ensembl		
UniProtKB	O60706	ABCC9	is_active_in	GO:0005739	GO_REF:0000107	IEA	UniProtKB:P70170|ensembl:ENSMUSP00000098390	C	ATP-binding cassette sub-family C member 9	ABCC9|SUR2	protein	taxon:9606	20260724	Ensembl		
UniProtKB	O60706	ABCC9	is_active_in	GO:0005886	GO_REF:0000033	IBA	FB:FBgn0032456|MGI:MGI:102676|MGI:MGI:1351634|MGI:MGI:1352447|MGI:MGI:1352629|MGI:MGI:1352630|MGI:MGI:1923658|PANTHER:PTN002795584|RGD:2366|RGD:3112|RGD:3786|RGD:3787|RGD:620268|RGD:71101|UniProtKB:O15438|UniProtKB:O60706|UniProtKB:O95255|UniProtKB:P33527|UniProtKB:Q09428|UniProtKB:Q92887|WB:WBGene00003407	C	ATP-binding cassette sub-family C member 9	ABCC9|SUR2	protein	taxon:9606	20260529	GO_Central		
UniProtKB	O60706	ABCC9	is_active_in	GO:0042383	GO_REF:0000107	IEA	UniProtKB:P70170|ensembl:ENSMUSP00000098390	C	ATP-binding cassette sub-family C member 9	ABCC9|SUR2	protein	taxon:9606	20260724	Ensembl		
UniProtKB	O60706	ABCC9	located_in	GO:0005886	GO_REF:0000107	IEA	UniProtKB:P70170|ensembl:ENSMUSP00000098390	C	ATP-binding cassette sub-family C member 9	ABCC9|SUR2	protein	taxon:9606	20260724	Ensembl		
UniProtKB	O60706	ABCC9	located_in	GO:0005886	Reactome:R-HSA-1369017	TAS		C	ATP-binding cassette sub-family C member 9	ABCC9|SUR2	protein	taxon:9606	20130528	Reactome		
UniProtKB	O60706	ABCC9	located_in	GO:0005886	Reactome:R-HSA-1454916	TAS		C	ATP-binding cassette sub-family C member 9	ABCC9|SUR2	protein	taxon:9606	20130528	Reactome		
UniProtKB	O60706	ABCC9	located_in	GO:0005886	Reactome:R-HSA-5678261	TAS		C	ATP-binding cassette sub-family C member 9	ABCC9|SUR2	protein	taxon:9606	20130528	Reactome		
UniProtKB	O60706	ABCC9	located_in	GO:0005886	Reactome:R-HSA-5678418	TAS		C	ATP-binding cassette sub-family C member 9	ABCC9|SUR2	protein	taxon:9606	20150226	Reactome		
UniProtKB	O60706	ABCC9	located_in	GO:0005886	Reactome:R-HSA-9691566	TAS		C	ATP-binding cassette sub-family C member 9	ABCC9|SUR2	protein	taxon:9606	20130528	Reactome		
UniProtKB	O60706	ABCC9	located_in	GO:0016020	GO_REF:0000002	IEA	InterPro:IPR000388|InterPro:IPR001475|InterPro:IPR011527|InterPro:IPR036640	C	ATP-binding cassette sub-family C member 9	ABCC9|SUR2	protein	taxon:9606	20260727	InterPro		
UniProtKB	O60706	ABCC9	located_in	GO:0016020	GO_REF:0000044	IEA	UniProtKB-SubCell:SL-0162	C	ATP-binding cassette sub-family C member 9	ABCC9|SUR2	protein	taxon:9606	20260727	UniProt		
UniProtKB	O60706	ABCC9	located_in	GO:0030017	GO_REF:0000107	IEA	UniProtKB:P70170|ensembl:ENSMUSP00000098390	C	ATP-binding cassette sub-family C member 9	ABCC9|SUR2	protein	taxon:9606	20260724	Ensembl		
UniProtKB	O60706	ABCC9	part_of	GO:0008282	GO_REF:0000024	ISS	UniProtKB:Q63563	C	ATP-binding cassette sub-family C member 9	ABCC9|SUR2	protein	taxon:9606	20080422	BHF-UCL		
UniProtKB	O60706	ABCC9	part_of	GO:0008282	GO_REF:0000107	IEA	UniProtKB:P70170|ensembl:ENSMUSP00000098390	C	ATP-binding cassette sub-family C member 9	ABCC9|SUR2	protein	taxon:9606	20260724	Ensembl		
UniProtKB	O60706	ABCC9	part_of	GO:0008282	GO_REF:0000117	IEA	ARBA:ARBA00092363	C	ATP-binding cassette sub-family C member 9	ABCC9|SUR2	protein	taxon:9606	20260727	UniProt		
UniProtKB	O60706	ABCC9	part_of	GO:0008282	PMID:20610380	IDA		C	ATP-binding cassette sub-family C member 9	ABCC9|SUR2	protein	taxon:9606	20171123	BHF-UCL		
UniProtKB	O60706	ABCC9	part_of	GO:0031004	GO_REF:0000024	ISS	UniProtKB:Q63563	C	ATP-binding cassette sub-family C member 9	ABCC9|SUR2	protein	taxon:9606	20191009	ARUK-UCL		
UniProtKB	O60711	LPXN	enables	GO:0003712	GO_REF:0000033	IBA	MGI:MGI:2147677|PANTHER:PTN000655374|UniProtKB:O60711	F	Leupaxin	LPXN|LDLP	protein	taxon:9606	20260507	GO_Central		
UniProtKB	O60711	LPXN	enables	GO:0003712	GO_REF:0000107	IEA	UniProtKB:Q99N69|ensembl:ENSMUSP00000025601	F	Leupaxin	LPXN|LDLP	protein	taxon:9606	20260724	Ensembl		
UniProtKB	O60711	LPXN	enables	GO:0003712	PMID:18451096	IDA		F	Leupaxin	LPXN|LDLP	protein	taxon:9606	20120110	UniProt		
UniProtKB	O60711	LPXN	enables	GO:0003712	PMID:18497331	IDA		F	Leupaxin	LPXN|LDLP	protein	taxon:9606	20120110	UniProt		
UniProtKB	O60711	LPXN	enables	GO:0005515	PMID:17640867	IPI	UniProtKB:P07948	F	Leupaxin	LPXN|LDLP	protein	taxon:9606	20120109	UniProt		
UniProtKB	O60711	LPXN	enables	GO:0005515	PMID:18451096	IPI	UniProtKB:P10275	F	Leupaxin	LPXN|LDLP	protein	taxon:9606	20120110	UniProt		
UniProtKB	O60711	LPXN	enables	GO:0005515	PMID:18497331	IPI	UniProtKB:P11831	F	Leupaxin	LPXN|LDLP	protein	taxon:9606	20120110	UniProt		
UniProtKB	O60711	LPXN	enables	GO:0005515	PMID:18497331	IPI	UniProtKB:Q05397	F	Leupaxin	LPXN|LDLP	protein	taxon:9606	20120110	UniProt		
UniProtKB	O60711	LPXN	enables	GO:0005515	PMID:21900206	IPI	UniProtKB:Q05397	F	Leupaxin	LPXN|LDLP	protein	taxon:9606	20260725	IntAct		
UniProtKB	O60711	LPXN	enables	GO:0005515	PMID:23088713	IPI	UniProtKB:P09022	F	Leupaxin	LPXN|LDLP	protein	taxon:9606	20260725	IntAct	occurs_in(GO:0005737)|occurs_in(GO:0031982)	
UniProtKB	O60711	LPXN	enables	GO:0005515	PMID:25416956	IPI	UniProtKB:P25800	F	Leupaxin	LPXN|LDLP	protein	taxon:9606	20260725	IntAct		
UniProtKB	O60711	LPXN	enables	GO:0005515	PMID:25416956	IPI	UniProtKB:P31274	F	Leupaxin	LPXN|LDLP	protein	taxon:9606	20260725	IntAct		
UniProtKB	O60711	LPXN	enables	GO:0005515	PMID:25416956	IPI	UniProtKB:Q06455-4	F	Leupaxin	LPXN|LDLP	protein	taxon:9606	20260725	IntAct		
UniProtKB	O60711	LPXN	enables	GO:0005515	PMID:25416956	IPI	UniProtKB:Q494U1	F	Leupaxin	LPXN|LDLP	protein	taxon:9606	20260725	IntAct		
UniProtKB	O60711	LPXN	enables	GO:0005515	PMID:25416956	IPI	UniProtKB:Q8IVE3	F	Leupaxin	LPXN|LDLP	protein	taxon:9606	20260725	IntAct		
UniProtKB	O60711	LPXN	enables	GO:0005515	PMID:25416956	IPI	UniProtKB:Q8N3L3	F	Leupaxin	LPXN|LDLP	protein	taxon:9606	20260725	IntAct		
UniProtKB	O60711	LPXN	enables	GO:0005515	PMID:28514442	IPI	UniProtKB:Q05397	F	Leupaxin	LPXN|LDLP	protein	taxon:9606	20260725	IntAct		
UniProtKB	O60711	LPXN	enables	GO:0005515	PMID:28514442	IPI	UniProtKB:Q8IVE3	F	Leupaxin	LPXN|LDLP	protein	taxon:9606	20260725	IntAct		
UniProtKB	O60711	LPXN	enables	GO:0005515	PMID:31515488	IPI	UniProtKB:P31274	F	Leupaxin	LPXN|LDLP	protein	taxon:9606	20260725	IntAct		
UniProtKB	O60711	LPXN	enables	GO:0005515	PMID:32296183	IPI	UniProtKB:P01137	F	Leupaxin	LPXN|LDLP	protein	taxon:9606	20260725	IntAct		
UniProtKB	O60711	LPXN	enables	GO:0005515	PMID:32296183	IPI	UniProtKB:P18206-2	F	Leupaxin	LPXN|LDLP	protein	taxon:9606	20260725	IntAct		
UniProtKB	O60711	LPXN	enables	GO:0005515	PMID:32296183	IPI	UniProtKB:P21549	F	Leupaxin	LPXN|LDLP	protein	taxon:9606	20260725	IntAct		
UniProtKB	O60711	LPXN	enables	GO:0005515	PMID:32296183	IPI	UniProtKB:P25800	F	Leupaxin	LPXN|LDLP	protein	taxon:9606	20260725	IntAct		
UniProtKB	O60711	LPXN	enables	GO:0005515	PMID:32296183	IPI	UniProtKB:P29972	F	Leupaxin	LPXN|LDLP	protein	taxon:9606	20260725	IntAct		
UniProtKB	O60711	LPXN	enables	GO:0005515	PMID:32296183	IPI	UniProtKB:P31274	F	Leupaxin	LPXN|LDLP	protein	taxon:9606	20260725	IntAct		
UniProtKB	O60711	LPXN	enables	GO:0005515	PMID:32296183	IPI	UniProtKB:Q06455-2	F	Leupaxin	LPXN|LDLP	protein	taxon:9606	20260725	IntAct		
UniProtKB	O60711	LPXN	enables	GO:0005515	PMID:32296183	IPI	UniProtKB:Q494U1-3	F	Leupaxin	LPXN|LDLP	protein	taxon:9606	20260725	IntAct		
UniProtKB	O60711	LPXN	enables	GO:0005515	PMID:32296183	IPI	UniProtKB:Q63HR2	F	Leupaxin	LPXN|LDLP	protein	taxon:9606	20260725	IntAct		
UniProtKB	O60711	LPXN	enables	GO:0005515	PMID:32296183	IPI	UniProtKB:Q8TAP4-4	F	Leupaxin	LPXN|LDLP	protein	taxon:9606	20260725	IntAct		
UniProtKB	O60711	LPXN	enables	GO:0005515	PMID:32296183	IPI	UniProtKB:Q96HA1-2	F	Leupaxin	LPXN|LDLP	protein	taxon:9606	20260725	IntAct		
UniProtKB	O60711	LPXN	enables	GO:0005515	PMID:32814053	IPI	UniProtKB:Q96CV9	F	Leupaxin	LPXN|LDLP	protein	taxon:9606	20260725	IntAct		
UniProtKB	O60711	LPXN	enables	GO:0005515	PMID:33961781	IPI	UniProtKB:Q05397	F	Leupaxin	LPXN|LDLP	protein	taxon:9606	20260725	IntAct		
UniProtKB	O60711	LPXN	enables	GO:0005515	PMID:33961781	IPI	UniProtKB:Q8IVE3	F	Leupaxin	LPXN|LDLP	protein	taxon:9606	20260725	IntAct		
UniProtKB	O60711	LPXN	enables	GO:0005515	PMID:36115835	IPI	UniProtKB:A4D2P6	F	Leupaxin	LPXN|LDLP	protein	taxon:9606	20260725	IntAct		
UniProtKB	O60711	LPXN	enables	GO:0005515	PMID:36115835	IPI	UniProtKB:O75970	F	Leupaxin	LPXN|LDLP	protein	taxon:9606	20260725	IntAct		
UniProtKB	O60711	LPXN	enables	GO:0005515	PMID:36115835	IPI	UniProtKB:P78352	F	Leupaxin	LPXN|LDLP	protein	taxon:9606	20260725	IntAct		
UniProtKB	O60711	LPXN	enables	GO:0005515	PMID:36115835	IPI	UniProtKB:Q07157	F	Leupaxin	LPXN|LDLP	protein	taxon:9606	20260725	IntAct		
UniProtKB	O60711	LPXN	enables	GO:0005515	PMID:36115835	IPI	UniProtKB:Q12959	F	Leupaxin	LPXN|LDLP	protein	taxon:9606	20260725	IntAct		
UniProtKB	O60711	LPXN	enables	GO:0005515	PMID:36115835	IPI	UniProtKB:Q14005	F	Leupaxin	LPXN|LDLP	protein	taxon:9606	20260725	IntAct		
UniProtKB	O60711	LPXN	enables	GO:0005515	PMID:36115835	IPI	UniProtKB:Q14160	F	Leupaxin	LPXN|LDLP	protein	taxon:9606	20260725	IntAct		
UniProtKB	O60711	LPXN	enables	GO:0005515	PMID:36115835	IPI	UniProtKB:Q15700	F	Leupaxin	LPXN|LDLP	protein	taxon:9606	20260725	IntAct		
UniProtKB	O60711	LPXN	enables	GO:0005515	PMID:36115835	IPI	UniProtKB:Q5T2W1	F	Leupaxin	LPXN|LDLP	protein	taxon:9606	20260725	IntAct		
UniProtKB	O60711	LPXN	enables	GO:0005515	PMID:36115835	IPI	UniProtKB:Q68DX3	F	Leupaxin	LPXN|LDLP	protein	taxon:9606	20260725	IntAct		
UniProtKB	O60711	LPXN	enables	GO:0005515	PMID:36115835	IPI	UniProtKB:Q86UL8	F	Leupaxin	LPXN|LDLP	protein	taxon:9606	20260725	IntAct		
UniProtKB	O60711	LPXN	enables	GO:0005515	PMID:36115835	IPI	UniProtKB:Q86UT5	F	Leupaxin	LPXN|LDLP	protein	taxon:9606	20260725	IntAct		
UniProtKB	O60711	LPXN	enables	GO:0005515	PMID:36115835	IPI	UniProtKB:Q8N448	F	Leupaxin	LPXN|LDLP	protein	taxon:9606	20260725	IntAct		
UniProtKB	O60711	LPXN	enables	GO:0005515	PMID:36115835	IPI	UniProtKB:Q8NI35	F	Leupaxin	LPXN|LDLP	protein	taxon:9606	20260725	IntAct		
UniProtKB	O60711	LPXN	enables	GO:0005515	PMID:36115835	IPI	UniProtKB:Q8TBB1	F	Leupaxin	LPXN|LDLP	protein	taxon:9606	20260725	IntAct		
UniProtKB	O60711	LPXN	enables	GO:0005515	PMID:36115835	IPI	UniProtKB:Q92796	F	Leupaxin	LPXN|LDLP	protein	taxon:9606	20260725	IntAct		
UniProtKB	O60711	LPXN	enables	GO:0005515	PMID:36115835	IPI	UniProtKB:Q99767	F	Leupaxin	LPXN|LDLP	protein	taxon:9606	20260725	IntAct		
UniProtKB	O60711	LPXN	enables	GO:0005515	PMID:36115835	IPI	UniProtKB:Q9C0E4	F	Leupaxin	LPXN|LDLP	protein	taxon:9606	20260725	IntAct		
UniProtKB	O60711	LPXN	enables	GO:0005515	PMID:36115835	IPI	UniProtKB:Q9P202	F	Leupaxin	LPXN|LDLP	protein	taxon:9606	20260725	IntAct		
UniProtKB	O60711	LPXN	enables	GO:0005515	PMID:36115835	IPI	UniProtKB:Q9Y3R0	F	Leupaxin	LPXN|LDLP	protein	taxon:9606	20260725	IntAct		
UniProtKB	O60711	LPXN	enables	GO:0005515	PMID:40205054	IPI	UniProtKB:Q05397	F	Leupaxin	LPXN|LDLP	protein	taxon:9606	20260725	IntAct		
UniProtKB	O60711	LPXN	enables	GO:0005515	PMID:40205054	IPI	UniProtKB:Q8IVE3	F	Leupaxin	LPXN|LDLP	protein	taxon:9606	20260725	IntAct		
UniProtKB	O60711	LPXN	involved_in	GO:0007155	PMID:9565592	NAS		P	Leupaxin	LPXN|LDLP	protein	taxon:9606	20040811	PINC		
UniProtKB	O60711	LPXN	involved_in	GO:0007162	PMID:20543562	IDA		P	Leupaxin	LPXN|LDLP	protein	taxon:9606	20120110	UniProt		
UniProtKB	O60711	LPXN	involved_in	GO:0007165	PMID:9565592	TAS		P	Leupaxin	LPXN|LDLP	protein	taxon:9606	20030904	PINC		
UniProtKB	O60711	LPXN	involved_in	GO:0033628	GO_REF:0000107	IEA	UniProtKB:Q99N69|ensembl:ENSMUSP00000025601	P	Leupaxin	LPXN|LDLP	protein	taxon:9606	20260724	Ensembl		
UniProtKB	O60711	LPXN	involved_in	GO:0050859	GO_REF:0000033	IBA	MGI:MGI:2147677|PANTHER:PTN000655374|UniProtKB:O60711	P	Leupaxin	LPXN|LDLP	protein	taxon:9606	20190221	GO_Central		
UniProtKB	O60711	LPXN	involved_in	GO:0050859	GO_REF:0000107	IEA	UniProtKB:Q99N69|ensembl:ENSMUSP00000025601	P	Leupaxin	LPXN|LDLP	protein	taxon:9606	20260724	Ensembl		
UniProtKB	O60711	LPXN	involved_in	GO:0050859	PMID:17640867	IDA		P	Leupaxin	LPXN|LDLP	protein	taxon:9606	20120109	UniProt		
UniProtKB	O60711	LPXN	involved_in	GO:0065003	PMID:9565592	TAS		P	Leupaxin	LPXN|LDLP	protein	taxon:9606	20030904	PINC		
UniProtKB	O60711	LPXN	is_active_in	GO:0002102	GO_REF:0000033	IBA	MGI:MGI:2147677|PANTHER:PTN000655374|UniProtKB:O60711	C	Leupaxin	LPXN|LDLP	protein	taxon:9606	20250603	GO_Central		
UniProtKB	O60711	LPXN	is_active_in	GO:0005634	GO_REF:0000033	IBA	MGI:MGI:2147677|PANTHER:PTN000655374|UniProtKB:O60711	C	Leupaxin	LPXN|LDLP	protein	taxon:9606	20250603	GO_Central		
UniProtKB	O60711	LPXN	is_active_in	GO:0005911	GO_REF:0000033	IBA	PANTHER:PTN000655348|UniProtKB:P49023|WB:WBGene00016197	C	Leupaxin	LPXN|LDLP	protein	taxon:9606	20250603	GO_Central		
UniProtKB	O60711	LPXN	is_active_in	GO:0005925	GO_REF:0000033	IBA	FB:FBgn0041789|MGI:MGI:102784|MGI:MGI:108295|MGI:MGI:2147677|PANTHER:PTN000655348|RGD:1305759|UniProtKB:O43294|UniProtKB:O60711|UniProtKB:P49023|UniProtKB:P49024	C	Leupaxin	LPXN|LDLP	protein	taxon:9606	20250603	GO_Central		
UniProtKB	O60711	LPXN	located_in	GO:0002102	GO_REF:0000044	IEA	UniProtKB-SubCell:SL-0295	C	Leupaxin	LPXN|LDLP	protein	taxon:9606	20260727	UniProt		
UniProtKB	O60711	LPXN	located_in	GO:0002102	GO_REF:0000107	IEA	UniProtKB:Q99N69|ensembl:ENSMUSP00000025601	C	Leupaxin	LPXN|LDLP	protein	taxon:9606	20260724	Ensembl		
UniProtKB	O60711	LPXN	located_in	GO:0002102	PMID:12674328	IDA		C	Leupaxin	LPXN|LDLP	protein	taxon:9606	20120109	UniProt		
UniProtKB	O60711	LPXN	located_in	GO:0005634	GO_REF:0000044	IEA	UniProtKB-SubCell:SL-0191	C	Leupaxin	LPXN|LDLP	protein	taxon:9606	20260727	UniProt		
UniProtKB	O60711	LPXN	located_in	GO:0005634	GO_REF:0000107	IEA	UniProtKB:Q99N69|ensembl:ENSMUSP00000025601	C	Leupaxin	LPXN|LDLP	protein	taxon:9606	20260724	Ensembl		
UniProtKB	O60711	LPXN	located_in	GO:0005634	PMID:18451096	IDA		C	Leupaxin	LPXN|LDLP	protein	taxon:9606	20120110	UniProt		
UniProtKB	O60711	LPXN	located_in	GO:0005634	PMID:18497331	IDA		C	Leupaxin	LPXN|LDLP	protein	taxon:9606	20120110	UniProt		
UniProtKB	O60711	LPXN	located_in	GO:0005737	GO_REF:0000044	IEA	UniProtKB-SubCell:SL-0086	C	Leupaxin	LPXN|LDLP	protein	taxon:9606	20260727	UniProt		
UniProtKB	O60711	LPXN	located_in	GO:0005737	PMID:17640867	IDA		C	Leupaxin	LPXN|LDLP	protein	taxon:9606	20120109	UniProt		
UniProtKB	O60711	LPXN	located_in	GO:0005737	PMID:18451096	IDA		C	Leupaxin	LPXN|LDLP	protein	taxon:9606	20120110	UniProt		
UniProtKB	O60711	LPXN	located_in	GO:0005737	PMID:18497331	IDA		C	Leupaxin	LPXN|LDLP	protein	taxon:9606	20120110	UniProt		
UniProtKB	O60711	LPXN	located_in	GO:0005829	GO_REF:0000052	IDA		C	Leupaxin	LPXN|LDLP	protein	taxon:9606	20251115	HPA		
UniProtKB	O60711	LPXN	located_in	GO:0005886	GO_REF:0000044	IEA	UniProtKB-SubCell:SL-0039	C	Leupaxin	LPXN|LDLP	protein	taxon:9606	20260727	UniProt		
UniProtKB	O60711	LPXN	located_in	GO:0005886	PMID:17640867	IDA		C	Leupaxin	LPXN|LDLP	protein	taxon:9606	20120109	UniProt		
UniProtKB	O60711	LPXN	located_in	GO:0005925	GO_REF:0000044	IEA	UniProtKB-SubCell:SL-0118	C	Leupaxin	LPXN|LDLP	protein	taxon:9606	20260727	UniProt		
UniProtKB	O60711	LPXN	located_in	GO:0005925	GO_REF:0000052	IDA		C	Leupaxin	LPXN|LDLP	protein	taxon:9606	20251115	HPA		
UniProtKB	O60711	LPXN	located_in	GO:0005925	GO_REF:0000107	IEA	UniProtKB:Q99N69|ensembl:ENSMUSP00000025601	C	Leupaxin	LPXN|LDLP	protein	taxon:9606	20260724	Ensembl		
UniProtKB	O60711	LPXN	located_in	GO:0005925	GO_REF:0000117	IEA	ARBA:ARBA00028361	C	Leupaxin	LPXN|LDLP	protein	taxon:9606	20260727	UniProt		
UniProtKB	O60711	LPXN	located_in	GO:0005925	PMID:18451096	IDA		C	Leupaxin	LPXN|LDLP	protein	taxon:9606	20120110	UniProt		
UniProtKB	O60711	LPXN	located_in	GO:0005925	PMID:18497331	IDA		C	Leupaxin	LPXN|LDLP	protein	taxon:9606	20120110	UniProt		
UniProtKB	O60711	LPXN	located_in	GO:0005925	PMID:20543562	IDA		C	Leupaxin	LPXN|LDLP	protein	taxon:9606	20120110	UniProt		
UniProtKB	O60711	LPXN	located_in	GO:0016020	PMID:19946888	HDA		C	Leupaxin	LPXN|LDLP	protein	taxon:9606	20140627	UniProt		
UniProtKB	O60711	LPXN	located_in	GO:0016607	GO_REF:0000052	IDA		C	Leupaxin	LPXN|LDLP	protein	taxon:9606	20251115	HPA		
UniProtKB	O60711	LPXN	located_in	GO:0048471	GO_REF:0000044	IEA	UniProtKB-SubCell:SL-0198	C	Leupaxin	LPXN|LDLP	protein	taxon:9606	20260727	UniProt		
UniProtKB	O60716	CTNND1	enables	GO:0005102	PMID:19332538	IPI	UniProtKB:Q12913	F	Catenin delta-1	CTNND1|KIAA0384	protein	taxon:9606	20110203	UniProt		
UniProtKB	O60716	CTNND1	enables	GO:0005515	PMID:10207085	IPI	UniProtKB:Q86T24	F	Catenin delta-1	CTNND1|KIAA0384	protein	taxon:9606	20260725	IntAct		
UniProtKB	O60716	CTNND1	enables	GO:0005515	PMID:12370829	IPI	UniProtKB:Q12913	F	Catenin delta-1	CTNND1|KIAA0384	protein	taxon:9606	20260725	IntAct		
UniProtKB	O60716	CTNND1	enables	GO:0005515	PMID:12475979	IPI	UniProtKB:Q12913	F	Catenin delta-1	CTNND1|KIAA0384	protein	taxon:9606	20260725	IntAct		
UniProtKB	O60716	CTNND1	enables	GO:0005515	PMID:15657067	IPI	UniProtKB:P00533	F	Catenin delta-1	CTNND1|KIAA0384	protein	taxon:9606	20260725	IntAct		
UniProtKB	O60716	CTNND1	enables	GO:0005515	PMID:16354688	IPI	UniProtKB:Q86T24	F	Catenin delta-1	CTNND1|KIAA0384	protein	taxon:9606	20130716	UniProt		
UniProtKB	O60716	CTNND1	enables	GO:0005515	PMID:17047063	IPI	UniProtKB:Q8WY41	F	Catenin delta-1	CTNND1|KIAA0384	protein	taxon:9606	20110414	UniProt		
UniProtKB	O60716	CTNND1	enables	GO:0005515	PMID:18343367	IPI	UniProtKB:P32926	F	Catenin delta-1	CTNND1|KIAA0384	protein	taxon:9606	20240805	UniProt		
UniProtKB	O60716	CTNND1	enables	GO:0005515	PMID:19604117	IPI	UniProtKB:A0A0S2C3P2	F	Catenin delta-1	CTNND1|KIAA0384	protein	taxon:9606	20260725	IntAct		
UniProtKB	O60716	CTNND1	enables	GO:0005515	PMID:19604117	IPI	UniProtKB:P08581	F	Catenin delta-1	CTNND1|KIAA0384	protein	taxon:9606	20260725	IntAct		
UniProtKB	O60716	CTNND1	enables	GO:0005515	PMID:19604117	IPI	UniProtKB:P12830	F	Catenin delta-1	CTNND1|KIAA0384	protein	taxon:9606	20260725	IntAct		
UniProtKB	O60716	CTNND1	enables	GO:0005515	PMID:20123964	IPI	UniProtKB:O14495	F	Catenin delta-1	CTNND1|KIAA0384	protein	taxon:9606	20260725	IntAct	occurs_in(GO:0005886)	
UniProtKB	O60716	CTNND1	enables	GO:0005515	PMID:21357690	IPI	UniProtKB:P19022	F	Catenin delta-1	CTNND1|KIAA0384	protein	taxon:9606	20260725	IntAct		
UniProtKB	O60716	CTNND1	enables	GO:0005515	PMID:22846708	IPI	UniProtKB:Q7Z6J6	F	Catenin delta-1	CTNND1|KIAA0384	protein	taxon:9606	20260725	IntAct		
UniProtKB	O60716	CTNND1	enables	GO:0005515	PMID:23990464	IPI	UniProtKB:Q3UIL6	F	Catenin delta-1	CTNND1|KIAA0384	protein	taxon:9606	20180719	ARUK-UCL	has_input(UniProtKB:Q6IQ23)	
UniProtKB	O60716	CTNND1	enables	GO:0005515	PMID:24189400	IPI	UniProtKB:P00533	F	Catenin delta-1	CTNND1|KIAA0384	protein	taxon:9606	20260725	IntAct		
UniProtKB	O60716	CTNND1	enables	GO:0005515	PMID:24424122	IPI	UniProtKB:P12830	F	Catenin delta-1	CTNND1|KIAA0384	protein	taxon:9606	20260725	IntAct		
UniProtKB	O60716	CTNND1	enables	GO:0005515	PMID:24658140	IPI	UniProtKB:P00533	F	Catenin delta-1	CTNND1|KIAA0384	protein	taxon:9606	20260725	IntAct		
UniProtKB	O60716	CTNND1	enables	GO:0005515	PMID:28051089	IPI	UniProtKB:P35221,UniProtKB:P35222,UniProtKB:Q8IXH8	F	Catenin delta-1	CTNND1|KIAA0384	protein	taxon:9606	20180830	UniProt		
UniProtKB	O60716	CTNND1	enables	GO:0005515	PMID:31980649	IPI	UniProtKB:P00533	F	Catenin delta-1	CTNND1|KIAA0384	protein	taxon:9606	20260725	IntAct		
UniProtKB	O60716	CTNND1	enables	GO:0005515	PMID:33961781	IPI	UniProtKB:P12830	F	Catenin delta-1	CTNND1|KIAA0384	protein	taxon:9606	20260725	IntAct		
UniProtKB	O60716	CTNND1	enables	GO:0005515	PMID:33961781	IPI	UniProtKB:P19022	F	Catenin delta-1	CTNND1|KIAA0384	protein	taxon:9606	20260725	IntAct		
UniProtKB	O60716	CTNND1	enables	GO:0005515	PMID:33961781	IPI	UniProtKB:Q86T24	F	Catenin delta-1	CTNND1|KIAA0384	protein	taxon:9606	20260725	IntAct		
UniProtKB	O60716	CTNND1	enables	GO:0005515	PMID:34591612	IPI	UniProtKB:P12830	F	Catenin delta-1	CTNND1|KIAA0384	protein	taxon:9606	20260725	IntAct		
UniProtKB	O60716	CTNND1	enables	GO:0005515	PMID:37207277	IPI	UniProtKB:Q96PV0	F	Catenin delta-1	CTNND1|KIAA0384	protein	taxon:9606	20260725	IntAct		
UniProtKB	O60716	CTNND1	enables	GO:0019212	PMID:20123964	IDA		F	Catenin delta-1	CTNND1|KIAA0384	protein	taxon:9606	20241217	BHF-UCL	part_of(CL:0000115)	
UniProtKB	O60716	CTNND1	enables	GO:0019902	PMID:20123964	IPI	UniProtKB:O14495	F	Catenin delta-1	CTNND1|KIAA0384	protein	taxon:9606	20241217	BHF-UCL		
UniProtKB	O60716	CTNND1	enables	GO:0045296	GO_REF:0000033	IBA	PANTHER:PTN000822184|UniProtKB:O00192|UniProtKB:O60716|WB:WBGene00002175	F	Catenin delta-1	CTNND1|KIAA0384	protein	taxon:9606	20231101	GO_Central		
UniProtKB	O60716	CTNND1	enables	GO:0045296	GO_REF:0000117	IEA	ARBA:ARBA00092450	F	Catenin delta-1	CTNND1|KIAA0384	protein	taxon:9606	20260727	UniProt		
UniProtKB	O60716	CTNND1	enables	GO:0045296	PMID:10725230	IPI	UniProtKB:P12830	F	Catenin delta-1	CTNND1|KIAA0384	protein	taxon:9606	20220303	UniProt		
UniProtKB	O60716	CTNND1	enables	GO:0045296	PMID:12734196	IPI	UniProtKB:Q86UP0-1	F	Catenin delta-1	CTNND1|KIAA0384	protein	taxon:9606	20081107	UniProt		
UniProtKB	O60716	CTNND1	enables	GO:0045296	PMID:12734196	IPI	UniProtKB:Q86UP0-2	F	Catenin delta-1	CTNND1|KIAA0384	protein	taxon:9606	20081107	UniProt		
UniProtKB	O60716	CTNND1	enables	GO:0045296	PMID:25468996	HDA		F	Catenin delta-1	CTNND1|KIAA0384	protein	taxon:9606	20180328	BHF-UCL		
UniProtKB	O60716	CTNND1	enables	GO:0098632	GO_REF:0000024	ISS	MGI:MGI:105100	F	Catenin delta-1	CTNND1|KIAA0384	protein	taxon:9606	20241025	UniProt	part_of(GO:0002042),occurs_in(CL:0000115),occurs_in(GO:0005912),has_input(MGI:MGI:105057)	
UniProtKB	O60716	CTNND1	enables	GO:0140311	PMID:21998202	IDA		F	Catenin delta-1	CTNND1|KIAA0384	protein	taxon:9606	20250108	UniProt	part_of(GO:0010829),occurs_in(GO:0005737),has_input(UniProtKB:P14672)	
UniProtKB	O60716	CTNND1	involved_in	GO:0000122	PMID:20123964	IMP		P	Catenin delta-1	CTNND1|KIAA0384	protein	taxon:9606	20241217	BHF-UCL	part_of(CL:0000115)	
UniProtKB	O60716	CTNND1	involved_in	GO:0002042	GO_REF:0000024	ISS	MGI:MGI:105100	P	Catenin delta-1	CTNND1|KIAA0384	protein	taxon:9606	20241025	UniProt		
UniProtKB	O60716	CTNND1	involved_in	GO:0010829	PMID:21998202	IDA		P	Catenin delta-1	CTNND1|KIAA0384	protein	taxon:9606	20250108	UniProt		
UniProtKB	O60716	CTNND1	involved_in	GO:0044331	PMID:14610055	IMP		P	Catenin delta-1	CTNND1|KIAA0384	protein	taxon:9606	20190812	UniProt		
UniProtKB	O60716	CTNND1	involved_in	GO:0050821	PMID:14610055	IMP		P	Catenin delta-1	CTNND1|KIAA0384	protein	taxon:9606	20190812	UniProt		
UniProtKB	O60716	CTNND1	involved_in	GO:0098609	GO_REF:0000002	IEA	InterPro:IPR028435	P	Catenin delta-1	CTNND1|KIAA0384	protein	taxon:9606	20260727	InterPro		
UniProtKB	O60716	CTNND1	involved_in	GO:0098609	GO_REF:0000033	IBA	MGI:MGI:105100|MGI:MGI:1891830|MGI:MGI:1914701|PANTHER:PTN000822184|UniProtKB:O60716|UniProtKB:Q99959	P	Catenin delta-1	CTNND1|KIAA0384	protein	taxon:9606	20241119	GO_Central		
UniProtKB	O60716	CTNND1	involved_in	GO:0099072	PMID:18602475	IDA		P	Catenin delta-1	CTNND1|KIAA0384	protein	taxon:9606	20240306	SynGO	occurs_in(UBERON:0002421)	
UniProtKB	O60716	CTNND1	involved_in	GO:0099072	PMID:18602475	IEP		P	Catenin delta-1	CTNND1|KIAA0384	protein	taxon:9606	20240306	SynGO	occurs_in(UBERON:0002421)	
UniProtKB	O60716	CTNND1	involved_in	GO:0099072	PMID:18602475	IMP		P	Catenin delta-1	CTNND1|KIAA0384	protein	taxon:9606	20240306	SynGO	occurs_in(UBERON:0002421)	
UniProtKB	O60716	CTNND1	involved_in	GO:0150107	PMID:18343367	IMP		P	Catenin delta-1	CTNND1|KIAA0384	protein	taxon:9606	20240805	UniProt		
UniProtKB	O60716	CTNND1	involved_in	GO:1902532	PMID:20123964	IMP		P	Catenin delta-1	CTNND1|KIAA0384	protein	taxon:9606	20241217	BHF-UCL	part_of(CL:0000115),has_input(UniProtKB:Q9UJU2),has_input(UniProtKB:P35222)	
UniProtKB	O60716	CTNND1	involved_in	GO:1905554	PMID:20123964	IMP		P	Catenin delta-1	CTNND1|KIAA0384	protein	taxon:9606	20241217	BHF-UCL		
UniProtKB	O60716	CTNND1	is_active_in	GO:0005634	GO_REF:0000033	IBA	MGI:MGI:105100|MGI:MGI:109620|MGI:MGI:1195966|MGI:MGI:1328359|PANTHER:PTN000822184|UniProtKB:O00192|UniProtKB:O60716|UniProtKB:Q13835|UniProtKB:Q99959|UniProtKB:Q9Y446|WB:WBGene00002175	C	Catenin delta-1	CTNND1|KIAA0384	protein	taxon:9606	20260528	GO_Central		
UniProtKB	O60716	CTNND1	is_active_in	GO:0005737	GO_REF:0000033	IBA	FB:FBgn0260799|MGI:MGI:105100|MGI:MGI:109620|MGI:MGI:1328359|MGI:MGI:1891830|PANTHER:PTN000822184|RGD:1305643|UniProtKB:O00192|UniProtKB:O60716|UniProtKB:Q13835|UniProtKB:Q99569|UniProtKB:Q99959|UniProtKB:Q9Y446	C	Catenin delta-1	CTNND1|KIAA0384	protein	taxon:9606	20241119	GO_Central		
UniProtKB	O60716	CTNND1	is_active_in	GO:0005737	PMID:21998202	IDA		C	Catenin delta-1	CTNND1|KIAA0384	protein	taxon:9606	20250108	UniProt		
UniProtKB	O60716	CTNND1	is_active_in	GO:0005886	GO_REF:0000033	IBA	MGI:MGI:105100|MGI:MGI:109620|MGI:MGI:1328359|MGI:MGI:1891830|PANTHER:PTN000822184|UniProtKB:O00192|UniProtKB:O60716|UniProtKB:Q13835|UniProtKB:Q99569|UniProtKB:Q99959|UniProtKB:Q9Y446|WB:WBGene00002175	C	Catenin delta-1	CTNND1|KIAA0384	protein	taxon:9606	20251218	GO_Central		
UniProtKB	O60716	CTNND1	is_active_in	GO:0005912	GO_REF:0000033	IBA	FB:FBgn0260799|MGI:MGI:105100|MGI:MGI:1891830|PANTHER:PTN000822184|RGD:1305643|RGD:1306533|UniProtKB:O00192|UniProtKB:O60716|WB:WBGene00002175	C	Catenin delta-1	CTNND1|KIAA0384	protein	taxon:9606	20250411	GO_Central		
UniProtKB	O60716	CTNND1	located_in	GO:0005634	GO_REF:0000044	IEA	UniProtKB-SubCell:SL-0191	C	Catenin delta-1	CTNND1|KIAA0384	protein	taxon:9606	20260727	UniProt		
UniProtKB	O60716	CTNND1	located_in	GO:0005634	PMID:11896187	EXP		C	Catenin delta-1	CTNND1|KIAA0384	protein	taxon:9606	20241126	UniProt		
UniProtKB	O60716	CTNND1	located_in	GO:0005634	PMID:20123964	IDA		C	Catenin delta-1	CTNND1|KIAA0384	protein	taxon:9606	20100721	BHF-UCL		
UniProtKB	O60716	CTNND1	located_in	GO:0005737	GO_REF:0000044	IEA	UniProtKB-SubCell:SL-0086	C	Catenin delta-1	CTNND1|KIAA0384	protein	taxon:9606	20260727	UniProt		
UniProtKB	O60716	CTNND1	located_in	GO:0005737	PMID:11896187	EXP		C	Catenin delta-1	CTNND1|KIAA0384	protein	taxon:9606	20241126	UniProt		
UniProtKB	O60716	CTNND1	located_in	GO:0005737	PMID:17047063	IDA		C	Catenin delta-1	CTNND1|KIAA0384	protein	taxon:9606	20110414	UniProt		
UniProtKB	O60716	CTNND1	located_in	GO:0005829	PMID:20123964	IMP		C	Catenin delta-1	CTNND1|KIAA0384	protein	taxon:9606	20100721	BHF-UCL		
UniProtKB	O60716	CTNND1	located_in	GO:0005886	GO_REF:0000044	IEA	UniProtKB-SubCell:SL-0039	C	Catenin delta-1	CTNND1|KIAA0384	protein	taxon:9606	20260727	UniProt		
UniProtKB	O60716	CTNND1	located_in	GO:0005886	GO_REF:0000052	IDA		C	Catenin delta-1	CTNND1|KIAA0384	protein	taxon:9606	20251115	HPA		
UniProtKB	O60716	CTNND1	located_in	GO:0005886	PMID:17115030	IDA		C	Catenin delta-1	CTNND1|KIAA0384	protein	taxon:9606	20110909	UniProt		
UniProtKB	O60716	CTNND1	located_in	GO:0005886	PMID:20123964	IMP		C	Catenin delta-1	CTNND1|KIAA0384	protein	taxon:9606	20100721	BHF-UCL		
UniProtKB	O60716	CTNND1	located_in	GO:0005886	Reactome:R-HSA-419002	TAS		C	Catenin delta-1	CTNND1|KIAA0384	protein	taxon:9606	20130528	Reactome		
UniProtKB	O60716	CTNND1	located_in	GO:0005886	Reactome:R-HSA-5357477	TAS		C	Catenin delta-1	CTNND1|KIAA0384	protein	taxon:9606	20130528	Reactome		
UniProtKB	O60716	CTNND1	located_in	GO:0005886	Reactome:R-HSA-8876497	TAS		C	Catenin delta-1	CTNND1|KIAA0384	protein	taxon:9606	20130528	Reactome		
UniProtKB	O60716	CTNND1	located_in	GO:0005886	Reactome:R-HSA-8876948	TAS		C	Catenin delta-1	CTNND1|KIAA0384	protein	taxon:9606	20130528	Reactome		
UniProtKB	O60716	CTNND1	located_in	GO:0005886	Reactome:R-HSA-8876993	TAS		C	Catenin delta-1	CTNND1|KIAA0384	protein	taxon:9606	20130528	Reactome		
UniProtKB	O60716	CTNND1	located_in	GO:0005886	Reactome:R-HSA-9761421	TAS		C	Catenin delta-1	CTNND1|KIAA0384	protein	taxon:9606	20130528	Reactome		
UniProtKB	O60716	CTNND1	located_in	GO:0005886	Reactome:R-HSA-9761474	TAS		C	Catenin delta-1	CTNND1|KIAA0384	protein	taxon:9606	20130528	Reactome		
UniProtKB	O60716	CTNND1	located_in	GO:0005886	Reactome:R-HSA-9762246	TAS		C	Catenin delta-1	CTNND1|KIAA0384	protein	taxon:9606	20130528	Reactome		
UniProtKB	O60716	CTNND1	located_in	GO:0005886	Reactome:R-HSA-9762282	TAS		C	Catenin delta-1	CTNND1|KIAA0384	protein	taxon:9606	20130528	Reactome		
UniProtKB	O60716	CTNND1	located_in	GO:0005886	Reactome:R-HSA-9817325	TAS		C	Catenin delta-1	CTNND1|KIAA0384	protein	taxon:9606	20130528	Reactome		
UniProtKB	O60716	CTNND1	located_in	GO:0005886	Reactome:R-HSA-9934294	TAS		C	Catenin delta-1	CTNND1|KIAA0384	protein	taxon:9606	20130528	Reactome		
UniProtKB	O60716	CTNND1	located_in	GO:0005886	Reactome:R-HSA-9934410	TAS		C	Catenin delta-1	CTNND1|KIAA0384	protein	taxon:9606	20130528	Reactome		
UniProtKB	O60716	CTNND1	located_in	GO:0005886	Reactome:R-HSA-9934411	TAS		C	Catenin delta-1	CTNND1|KIAA0384	protein	taxon:9606	20130528	Reactome		
UniProtKB	O60716	CTNND1	located_in	GO:0005886	Reactome:R-HSA-9934486	TAS		C	Catenin delta-1	CTNND1|KIAA0384	protein	taxon:9606	20130528	Reactome		
UniProtKB	O60716	CTNND1	located_in	GO:0005886	Reactome:R-HSA-9934751	TAS		C	Catenin delta-1	CTNND1|KIAA0384	protein	taxon:9606	20250111	Reactome		
UniProtKB	O60716	CTNND1	located_in	GO:0005886	Reactome:R-HSA-9934755	TAS		C	Catenin delta-1	CTNND1|KIAA0384	protein	taxon:9606	20250111	Reactome		
UniProtKB	O60716	CTNND1	located_in	GO:0005886	Reactome:R-HSA-9958889	TAS		C	Catenin delta-1	CTNND1|KIAA0384	protein	taxon:9606	20250111	Reactome		
UniProtKB	O60716	CTNND1	located_in	GO:0005911	PMID:12370829	IDA		C	Catenin delta-1	CTNND1|KIAA0384	protein	taxon:9606	20110207	UniProt		
UniProtKB	O60716	CTNND1	located_in	GO:0005911	PMID:18343367	IDA		C	Catenin delta-1	CTNND1|KIAA0384	protein	taxon:9606	20240805	UniProt		
UniProtKB	O60716	CTNND1	located_in	GO:0005912	GO_REF:0000024	ISS	UniProtKB:P30999	C	Catenin delta-1	CTNND1|KIAA0384	protein	taxon:9606	20240618	UniProt		
UniProtKB	O60716	CTNND1	located_in	GO:0005912	GO_REF:0000044	IEA	UniProtKB-SubCell:SL-0009	C	Catenin delta-1	CTNND1|KIAA0384	protein	taxon:9606	20260727	UniProt		
UniProtKB	O60716	CTNND1	located_in	GO:0005912	GO_REF:0000117	IEA	ARBA:ARBA00028426	C	Catenin delta-1	CTNND1|KIAA0384	protein	taxon:9606	20260727	UniProt		
UniProtKB	O60716	CTNND1	located_in	GO:0030496	PMID:15166316	IDA		C	Catenin delta-1	CTNND1|KIAA0384	protein	taxon:9606	20110118	UniProt		
UniProtKB	O60716	CTNND1	located_in	GO:0070062	PMID:19199708	HDA		C	Catenin delta-1	CTNND1|KIAA0384	protein	taxon:9606	20131029	UniProt	part_of(UBERON:0001831)	
UniProtKB	O60716	CTNND1	located_in	GO:0070161	GO_REF:0000044	IEA	UniProtKB-SubCell:SL-0038	C	Catenin delta-1	CTNND1|KIAA0384	protein	taxon:9606	20260727	UniProt		
UniProtKB	O60716	CTNND1	located_in	GO:0070161	PMID:18343367	EXP		C	Catenin delta-1	CTNND1|KIAA0384	protein	taxon:9606	20241126	UniProt		
UniProtKB	O60716	CTNND1	part_of	GO:0005912	PMID:20123964	IDA		C	Catenin delta-1	CTNND1|KIAA0384	protein	taxon:9606	20241217	BHF-UCL	part_of(CL:0000115)	
UniProtKB	O60716	CTNND1	part_of	GO:0016342	PMID:28051089	IDA		C	Catenin delta-1	CTNND1|KIAA0384	protein	taxon:9606	20180830	UniProt		
UniProtKB	O60721	SLC24A1	acts_upstream_of_or_within	GO:0006874	PMID:26631410	IDA		P	Sodium/potassium/calcium exchanger 1	SLC24A1|KIAA0702|NCKX1	protein	taxon:9606	20200109	ARUK-UCL		
UniProtKB	O60721	SLC24A1	enables	GO:0005262	GO_REF:0000033	IBA	MGI:MGI:1923626|PANTHER:PTN000090975	F	Sodium/potassium/calcium exchanger 1	SLC24A1|KIAA0702|NCKX1	protein	taxon:9606	20170228	GO_Central		
UniProtKB	O60721	SLC24A1	enables	GO:0005515	PMID:17474147	IPI	UniProtKB:P16333	F	Sodium/potassium/calcium exchanger 1	SLC24A1|KIAA0702|NCKX1	protein	taxon:9606	20260725	IntAct		
UniProtKB	O60721	SLC24A1	enables	GO:0008273	GO_REF:0000002	IEA	InterPro:IPR004817	F	Sodium/potassium/calcium exchanger 1	SLC24A1|KIAA0702|NCKX1	protein	taxon:9606	20260727	InterPro		
UniProtKB	O60721	SLC24A1	enables	GO:0008273	GO_REF:0000033	IBA	FB:FBgn0028704|MGI:MGI:2137513|MGI:MGI:2447362|PANTHER:PTN000090975|RGD:628650|RGD:69256|UniProtKB:O60721|UniProtKB:Q71RS6|UniProtKB:Q8NFF2|UniProtKB:Q9HC58|UniProtKB:Q9IAL7|UniProtKB:Q9IAL8|UniProtKB:Q9UI40	F	Sodium/potassium/calcium exchanger 1	SLC24A1|KIAA0702|NCKX1	protein	taxon:9606	20230405	GO_Central		
UniProtKB	O60721	SLC24A1	enables	GO:0008273	GO_REF:0000117	IEA	ARBA:ARBA00027518	F	Sodium/potassium/calcium exchanger 1	SLC24A1|KIAA0702|NCKX1	protein	taxon:9606	20260727	UniProt		
UniProtKB	O60721	SLC24A1	enables	GO:0008273	PMID:10662833	ISS	UniProtKB:Q9IAL8	F	Sodium/potassium/calcium exchanger 1	SLC24A1|KIAA0702|NCKX1	protein	taxon:9606	20200108	ARUK-UCL	occurs_in(GO:0005886)	
UniProtKB	O60721	SLC24A1	enables	GO:0008273	PMID:26631410	IDA		F	Sodium/potassium/calcium exchanger 1	SLC24A1|KIAA0702|NCKX1	protein	taxon:9606	20200109	ARUK-UCL		
UniProtKB	O60721	SLC24A1	enables	GO:0008273	PMID:9478004	NAS		F	Sodium/potassium/calcium exchanger 1	SLC24A1|KIAA0702|NCKX1	protein	taxon:9606	20020807	UniProt		
UniProtKB	O60721	SLC24A1	enables	GO:0008273	Reactome:R-HSA-425678	TAS		F	Sodium/potassium/calcium exchanger 1	SLC24A1|KIAA0702|NCKX1	protein	taxon:9606	20200515	Reactome		
UniProtKB	O60721	SLC24A1	enables	GO:0008273	Reactome:R-HSA-5625841	TAS		F	Sodium/potassium/calcium exchanger 1	SLC24A1|KIAA0702|NCKX1	protein	taxon:9606	20200515	Reactome		
UniProtKB	O60721	SLC24A1	involved_in	GO:0006816	GO_REF:0000002	IEA	InterPro:IPR004817	P	Sodium/potassium/calcium exchanger 1	SLC24A1|KIAA0702|NCKX1	protein	taxon:9606	20260727	InterPro		
UniProtKB	O60721	SLC24A1	involved_in	GO:0006816	PMID:7539424	NAS		P	Sodium/potassium/calcium exchanger 1	SLC24A1|KIAA0702|NCKX1	protein	taxon:9606	20020807	UniProt		
UniProtKB	O60721	SLC24A1	involved_in	GO:0006874	GO_REF:0000033	IBA	MGI:MGI:1923626|MGI:MGI:2137513|PANTHER:PTN000090975|UniProtKB:O60721|UniProtKB:Q8NFF2|UniProtKB:Q9HC58|UniProtKB:Q9UI40	P	Sodium/potassium/calcium exchanger 1	SLC24A1|KIAA0702|NCKX1	protein	taxon:9606	20220413	GO_Central		
UniProtKB	O60721	SLC24A1	involved_in	GO:0007601	GO_REF:0000002	IEA	InterPro:IPR004817	P	Sodium/potassium/calcium exchanger 1	SLC24A1|KIAA0702|NCKX1	protein	taxon:9606	20260727	InterPro		
UniProtKB	O60721	SLC24A1	involved_in	GO:0007601	PMID:9856482	NAS		P	Sodium/potassium/calcium exchanger 1	SLC24A1|KIAA0702|NCKX1	protein	taxon:9606	20020807	UniProt		
UniProtKB	O60721	SLC24A1	involved_in	GO:0009416	GO_REF:0000107	IEA	UniProtKB:Q91WD8|ensembl:ENSMUSP00000035616	P	Sodium/potassium/calcium exchanger 1	SLC24A1|KIAA0702|NCKX1	protein	taxon:9606	20260724	Ensembl		
UniProtKB	O60721	SLC24A1	involved_in	GO:0009642	PMID:9856482	NAS		P	Sodium/potassium/calcium exchanger 1	SLC24A1|KIAA0702|NCKX1	protein	taxon:9606	20020807	UniProt		
UniProtKB	O60721	SLC24A1	involved_in	GO:0035725	PMID:26631410	IDA		P	Sodium/potassium/calcium exchanger 1	SLC24A1|KIAA0702|NCKX1	protein	taxon:9606	20200109	ARUK-UCL		
UniProtKB	O60721	SLC24A1	involved_in	GO:0055085	GO_REF:0000002	IEA	InterPro:IPR004837	P	Sodium/potassium/calcium exchanger 1	SLC24A1|KIAA0702|NCKX1	protein	taxon:9606	20260727	InterPro		
UniProtKB	O60721	SLC24A1	involved_in	GO:0060291	GO_REF:0000033	IBA	MGI:MGI:1923626|PANTHER:PTN000851795	P	Sodium/potassium/calcium exchanger 1	SLC24A1|KIAA0702|NCKX1	protein	taxon:9606	20170228	GO_Central		
UniProtKB	O60721	SLC24A1	involved_in	GO:0060292	GO_REF:0000033	IBA	MGI:MGI:1923626|PANTHER:PTN000851795	P	Sodium/potassium/calcium exchanger 1	SLC24A1|KIAA0702|NCKX1	protein	taxon:9606	20170228	GO_Central		
UniProtKB	O60721	SLC24A1	involved_in	GO:0070588	GO_REF:0000033	IBA	FB:FBgn0028704|FB:FBgn0265767|MGI:MGI:2447362|PANTHER:PTN000090975|RGD:620080|RGD:628650|UniProtKB:O60721|UniProtKB:Q8NFF2|UniProtKB:Q9HC58|UniProtKB:Q9IAL7|UniProtKB:Q9IAL8|UniProtKB:Q9UI40	P	Sodium/potassium/calcium exchanger 1	SLC24A1|KIAA0702|NCKX1	protein	taxon:9606	20240729	GO_Central		
UniProtKB	O60721	SLC24A1	involved_in	GO:0070588	PMID:26631410	IDA		P	Sodium/potassium/calcium exchanger 1	SLC24A1|KIAA0702|NCKX1	protein	taxon:9606	20200109	ARUK-UCL		
UniProtKB	O60721	SLC24A1	involved_in	GO:0070588	Reactome:R-HSA-425561	TAS		P	Sodium/potassium/calcium exchanger 1	SLC24A1|KIAA0702|NCKX1	protein	taxon:9606	20260316	Reactome		
UniProtKB	O60721	SLC24A1	involved_in	GO:0071805	PMID:26631410	IDA		P	Sodium/potassium/calcium exchanger 1	SLC24A1|KIAA0702|NCKX1	protein	taxon:9606	20200109	ARUK-UCL		
UniProtKB	O60721	SLC24A1	involved_in	GO:0098703	PMID:10662833	ISS	UniProtKB:Q9IAL8	P	Sodium/potassium/calcium exchanger 1	SLC24A1|KIAA0702|NCKX1	protein	taxon:9606	20200108	ARUK-UCL	occurs_in(GO:0005886)	
UniProtKB	O60721	SLC24A1	is_active_in	GO:0005886	GO_REF:0000033	IBA	FB:FBgn0265767|MGI:MGI:2447362|PANTHER:PTN000090975|RGD:628650|UniProtKB:O60721|UniProtKB:P45394|UniProtKB:Q8NFF2|UniProtKB:Q9HC58|UniProtKB:Q9UI40	C	Sodium/potassium/calcium exchanger 1	SLC24A1|KIAA0702|NCKX1	protein	taxon:9606	20260528	GO_Central		
UniProtKB	O60721	SLC24A1	located_in	GO:0005886	GO_REF:0000044	IEA	UniProtKB-SubCell:SL-0039	C	Sodium/potassium/calcium exchanger 1	SLC24A1|KIAA0702|NCKX1	protein	taxon:9606	20260727	UniProt		
UniProtKB	O60721	SLC24A1	located_in	GO:0005886	PMID:26631410	IDA		C	Sodium/potassium/calcium exchanger 1	SLC24A1|KIAA0702|NCKX1	protein	taxon:9606	20200109	ARUK-UCL		
UniProtKB	O60721	SLC24A1	located_in	GO:0005886	PMID:26631410	RCA		C	Sodium/potassium/calcium exchanger 1	SLC24A1|KIAA0702|NCKX1	protein	taxon:9606	20200109	ARUK-UCL		
UniProtKB	O60721	SLC24A1	located_in	GO:0005886	PMID:9478004	TAS		C	Sodium/potassium/calcium exchanger 1	SLC24A1|KIAA0702|NCKX1	protein	taxon:9606	20050308	PINC		
UniProtKB	O60721	SLC24A1	located_in	GO:0005886	Reactome:R-HSA-425678	TAS		C	Sodium/potassium/calcium exchanger 1	SLC24A1|KIAA0702|NCKX1	protein	taxon:9606	20121011	Reactome		
UniProtKB	O60721	SLC24A1	located_in	GO:0005886	Reactome:R-HSA-5625841	TAS		C	Sodium/potassium/calcium exchanger 1	SLC24A1|KIAA0702|NCKX1	protein	taxon:9606	20141008	Reactome		
UniProtKB	O60721	SLC24A1	located_in	GO:0016020	GO_REF:0000002	IEA	InterPro:IPR004817|InterPro:IPR004837	C	Sodium/potassium/calcium exchanger 1	SLC24A1|KIAA0702|NCKX1	protein	taxon:9606	20260727	InterPro		
UniProtKB	O60721	SLC24A1	located_in	GO:0016020	PMID:9478004	TAS		C	Sodium/potassium/calcium exchanger 1	SLC24A1|KIAA0702|NCKX1	protein	taxon:9606	20050308	PINC		
UniProtKB	O60721	SLC24A1	located_in	GO:0019867	PMID:9856482	NAS		C	Sodium/potassium/calcium exchanger 1	SLC24A1|KIAA0702|NCKX1	protein	taxon:9606	20020807	UniProt		
UniProtKB	O60721	SLC24A1	located_in	GO:0043025	PMID:10662833	ISS	UniProtKB:Q9IAL8	C	Sodium/potassium/calcium exchanger 1	SLC24A1|KIAA0702|NCKX1	protein	taxon:9606	20191216	ARUK-UCL	part_of(CL:0000604),part_of(UBERON:0001789)	
UniProtKB	O60721	SLC24A1	located_in	GO:0120200	GO_REF:0000107	IEA	UniProtKB:Q91WD8|ensembl:ENSMUSP00000035616	C	Sodium/potassium/calcium exchanger 1	SLC24A1|KIAA0702|NCKX1	protein	taxon:9606	20260724	Ensembl		
UniProtKB	O60725	ICMT	enables	GO:0004671	GO_REF:0000002	IEA	InterPro:IPR007269|InterPro:IPR025770	F	Protein-S-isoprenylcysteine O-methyltransferase	ICMT|PCCMT	protein	taxon:9606	20260727	InterPro		
UniProtKB	O60725	ICMT	enables	GO:0004671	GO_REF:0000003	IEA	EC:2.1.1.100	F	Protein-S-isoprenylcysteine O-methyltransferase	ICMT|PCCMT	protein	taxon:9606	20260727	UniProt		
UniProtKB	O60725	ICMT	enables	GO:0004671	GO_REF:0000033	IBA	AGI_LocusCode:AT5G08335|AGI_LocusCode:AT5G23320|MGI:MGI:1888594|PANTHER:PTN000295600|PomBase:SPAC10F6.12c|RGD:621618|SGD:S000002818|UniProtKB:D6WJ77|UniProtKB:O60725|dictyBase:DDB_G0272799	F	Protein-S-isoprenylcysteine O-methyltransferase	ICMT|PCCMT	protein	taxon:9606	20260528	GO_Central		
UniProtKB	O60725	ICMT	enables	GO:0004671	GO_REF:0000107	IEA	UniProtKB:Q9WVM4|ensembl:ENSRNOP00000014625	F	Protein-S-isoprenylcysteine O-methyltransferase	ICMT|PCCMT	protein	taxon:9606	20260724	Ensembl		
UniProtKB	O60725	ICMT	enables	GO:0004671	GO_REF:0000116	IEA	RHEA:21672	F	Protein-S-isoprenylcysteine O-methyltransferase	ICMT|PCCMT	protein	taxon:9606	20260727	RHEA		
UniProtKB	O60725	ICMT	enables	GO:0004671	GO_REF:0000117	IEA	ARBA:ARBA00034387	F	Protein-S-isoprenylcysteine O-methyltransferase	ICMT|PCCMT	protein	taxon:9606	20260727	UniProt		
UniProtKB	O60725	ICMT	enables	GO:0004671	PMID:10441503	IDA		F	Protein-S-isoprenylcysteine O-methyltransferase	ICMT|PCCMT	protein	taxon:9606	20260209	UniProt		
UniProtKB	O60725	ICMT	enables	GO:0004671	PMID:29051265	IDA		F	Protein-S-isoprenylcysteine O-methyltransferase	ICMT|PCCMT	protein	taxon:9606	20220617	FlyBase		
UniProtKB	O60725	ICMT	enables	GO:0004671	PMID:9614111	TAS		F	Protein-S-isoprenylcysteine O-methyltransferase	ICMT|PCCMT	protein	taxon:9606	20260209	UniProt		
UniProtKB	O60725	ICMT	enables	GO:0005515	PMID:32296183	IPI	UniProtKB:P15941-11	F	Protein-S-isoprenylcysteine O-methyltransferase	ICMT|PCCMT	protein	taxon:9606	20260725	IntAct		
UniProtKB	O60725	ICMT	enables	GO:0005515	PMID:32296183	IPI	UniProtKB:P48051	F	Protein-S-isoprenylcysteine O-methyltransferase	ICMT|PCCMT	protein	taxon:9606	20260725	IntAct		
UniProtKB	O60725	ICMT	enables	GO:0005515	PMID:32296183	IPI	UniProtKB:Q13049	F	Protein-S-isoprenylcysteine O-methyltransferase	ICMT|PCCMT	protein	taxon:9606	20260725	IntAct		
UniProtKB	O60725	ICMT	enables	GO:0005515	PMID:32296183	IPI	UniProtKB:Q13113	F	Protein-S-isoprenylcysteine O-methyltransferase	ICMT|PCCMT	protein	taxon:9606	20260725	IntAct		
UniProtKB	O60725	ICMT	enables	GO:0005515	PMID:32296183	IPI	UniProtKB:Q13520	F	Protein-S-isoprenylcysteine O-methyltransferase	ICMT|PCCMT	protein	taxon:9606	20260725	IntAct		
UniProtKB	O60725	ICMT	enables	GO:0005515	PMID:32296183	IPI	UniProtKB:Q3SXY8	F	Protein-S-isoprenylcysteine O-methyltransferase	ICMT|PCCMT	protein	taxon:9606	20260725	IntAct		
UniProtKB	O60725	ICMT	enables	GO:0005515	PMID:32296183	IPI	UniProtKB:Q6ZMZ0	F	Protein-S-isoprenylcysteine O-methyltransferase	ICMT|PCCMT	protein	taxon:9606	20260725	IntAct		
UniProtKB	O60725	ICMT	enables	GO:0005515	PMID:32296183	IPI	UniProtKB:Q8N5M9	F	Protein-S-isoprenylcysteine O-methyltransferase	ICMT|PCCMT	protein	taxon:9606	20260725	IntAct		
UniProtKB	O60725	ICMT	involved_in	GO:0006612	PMID:9614111	TAS		P	Protein-S-isoprenylcysteine O-methyltransferase	ICMT|PCCMT	protein	taxon:9606	20030904	PINC		
UniProtKB	O60725	ICMT	involved_in	GO:0071469	GO_REF:0000107	IEA	UniProtKB:Q9WVM4|ensembl:ENSRNOP00000014625	P	Protein-S-isoprenylcysteine O-methyltransferase	ICMT|PCCMT	protein	taxon:9606	20260724	Ensembl		
UniProtKB	O60725	ICMT	is_active_in	GO:0005783	GO_REF:0000033	IBA	AGI_LocusCode:AT5G08335|AGI_LocusCode:AT5G23320|PANTHER:PTN000295600|SGD:S000002818|UniProtKB:O60725	C	Protein-S-isoprenylcysteine O-methyltransferase	ICMT|PCCMT	protein	taxon:9606	20260528	GO_Central		
UniProtKB	O60725	ICMT	located_in	GO:0005783	GO_REF:0000002	IEA	InterPro:IPR025770	C	Protein-S-isoprenylcysteine O-methyltransferase	ICMT|PCCMT	protein	taxon:9606	20260727	InterPro		
UniProtKB	O60725	ICMT	located_in	GO:0005783	PMID:9614111	IDA		C	Protein-S-isoprenylcysteine O-methyltransferase	ICMT|PCCMT	protein	taxon:9606	20080501	MGI		
UniProtKB	O60725	ICMT	located_in	GO:0005789	GO_REF:0000044	IEA	UniProtKB-SubCell:SL-0097	C	Protein-S-isoprenylcysteine O-methyltransferase	ICMT|PCCMT	protein	taxon:9606	20260727	UniProt		
UniProtKB	O60725	ICMT	located_in	GO:0005789	PMID:19158273	EXP		C	Protein-S-isoprenylcysteine O-methyltransferase	ICMT|PCCMT	protein	taxon:9606	20200728	UniProt		
UniProtKB	O60725	ICMT	located_in	GO:0005789	PMID:9614111	IDA		C	Protein-S-isoprenylcysteine O-methyltransferase	ICMT|PCCMT	protein	taxon:9606	20260209	UniProt		
UniProtKB	O60725	ICMT	located_in	GO:0005789	Reactome:R-HSA-6788650	TAS		C	Protein-S-isoprenylcysteine O-methyltransferase	ICMT|PCCMT	protein	taxon:9606	20150724	Reactome		
UniProtKB	O60725	ICMT	located_in	GO:0005789	Reactome:R-HSA-9647977	TAS		C	Protein-S-isoprenylcysteine O-methyltransferase	ICMT|PCCMT	protein	taxon:9606	20150724	Reactome		
UniProtKB	O60725	ICMT	located_in	GO:0005789	Reactome:R-HSA-9656775	TAS		C	Protein-S-isoprenylcysteine O-methyltransferase	ICMT|PCCMT	protein	taxon:9606	20150724	Reactome		
UniProtKB	O60725	ICMT	located_in	GO:0016020	GO_REF:0000002	IEA	InterPro:IPR007269	C	Protein-S-isoprenylcysteine O-methyltransferase	ICMT|PCCMT	protein	taxon:9606	20260727	InterPro		
UniProtKB	O60729	CDC14B	enables	GO:0004722	GO_REF:0000003	IEA	EC:3.1.3.16	F	Dual specificity protein phosphatase CDC14B	CDC14B	protein	taxon:9606	20260727	UniProt		
UniProtKB	O60729	CDC14B	enables	GO:0004722	GO_REF:0000033	IBA	PANTHER:PTN000596948|PomBase:SPAC1782.09c|SGD:S000001924|UniProtKB:O60729	F	Dual specificity protein phosphatase CDC14B	CDC14B	protein	taxon:9606	20260127	GO_Central		
UniProtKB	O60729	CDC14B	enables	GO:0004722	GO_REF:0000116	IEA	RHEA:20629|RHEA:47004	F	Dual specificity protein phosphatase CDC14B	CDC14B	protein	taxon:9606	20260727	RHEA		
UniProtKB	O60729	CDC14B	enables	GO:0004722	PMID:18662541	IDA		F	Dual specificity protein phosphatase CDC14B	CDC14B	protein	taxon:9606	20100607	UniProt		
UniProtKB	O60729	CDC14B	enables	GO:0004722	PMID:9367992	IDA		F	Dual specificity protein phosphatase CDC14B	CDC14B	protein	taxon:9606	20050308	UniProt		
UniProtKB	O60729	CDC14B	enables	GO:0004722	Reactome:R-HSA-5692754	TAS		F	Dual specificity protein phosphatase CDC14B	CDC14B	protein	taxon:9606	20260222	Reactome		
UniProtKB	O60729	CDC14B	enables	GO:0004725	GO_REF:0000003	IEA	EC:3.1.3.48	F	Dual specificity protein phosphatase CDC14B	CDC14B	protein	taxon:9606	20260727	UniProt		
UniProtKB	O60729	CDC14B	enables	GO:0004725	GO_REF:0000116	IEA	RHEA:10684	F	Dual specificity protein phosphatase CDC14B	CDC14B	protein	taxon:9606	20260727	RHEA		
UniProtKB	O60729	CDC14B	enables	GO:0004725	PMID:9367992	IDA		F	Dual specificity protein phosphatase CDC14B	CDC14B	protein	taxon:9606	20050308	UniProt		
UniProtKB	O60729	CDC14B	enables	GO:0005515	PMID:12697818	IPI	UniProtKB:Q8IXJ6	F	Dual specificity protein phosphatase CDC14B	CDC14B	protein	taxon:9606	20260725	IntAct		
UniProtKB	O60729	CDC14B	enables	GO:0005515	PMID:32296183	IPI	UniProtKB:O43741	F	Dual specificity protein phosphatase CDC14B	CDC14B	protein	taxon:9606	20260725	IntAct		
UniProtKB	O60729	CDC14B	enables	GO:0005515	PMID:32296183	IPI	UniProtKB:P20618	F	Dual specificity protein phosphatase CDC14B	CDC14B	protein	taxon:9606	20260725	IntAct		
UniProtKB	O60729	CDC14B	enables	GO:0005515	PMID:32296183	IPI	UniProtKB:P55081	F	Dual specificity protein phosphatase CDC14B	CDC14B	protein	taxon:9606	20260725	IntAct		
UniProtKB	O60729	CDC14B	enables	GO:0005515	PMID:32296183	IPI	UniProtKB:Q5MJ10	F	Dual specificity protein phosphatase CDC14B	CDC14B	protein	taxon:9606	20260725	IntAct		
UniProtKB	O60729	CDC14B	enables	GO:0005515	PMID:32296183	IPI	UniProtKB:Q9H7X3	F	Dual specificity protein phosphatase CDC14B	CDC14B	protein	taxon:9606	20260725	IntAct		
UniProtKB	O60729	CDC14B	involved_in	GO:0000226	GO_REF:0000033	IBA	PANTHER:PTN000596948|SGD:S000001924|WB:WBGene00000383	P	Dual specificity protein phosphatase CDC14B	CDC14B	protein	taxon:9606	20190322	GO_Central		
UniProtKB	O60729	CDC14B	involved_in	GO:0006470	PMID:18662541	IMP		P	Dual specificity protein phosphatase CDC14B	CDC14B	protein	taxon:9606	20100607	UniProt		
UniProtKB	O60729	CDC14B	involved_in	GO:0006470	PMID:9367992	NAS		P	Dual specificity protein phosphatase CDC14B	CDC14B	protein	taxon:9606	20050308	UniProt		
UniProtKB	O60729	CDC14B	involved_in	GO:0007095	PMID:18662541	IDA		P	Dual specificity protein phosphatase CDC14B	CDC14B	protein	taxon:9606	20171116	UniProt		
UniProtKB	O60729	CDC14B	involved_in	GO:0007096	GO_REF:0000033	IBA	CGD:CAL0000180943|PANTHER:PTN000596948|PomBase:SPAC1782.09c|SGD:S000001924	P	Dual specificity protein phosphatase CDC14B	CDC14B	protein	taxon:9606	20210102	GO_Central		
UniProtKB	O60729	CDC14B	involved_in	GO:0032467	GO_REF:0000033	IBA	PANTHER:PTN000596948|PomBase:SPAC1782.09c|SGD:S000001924	P	Dual specificity protein phosphatase CDC14B	CDC14B	protein	taxon:9606	20230603	GO_Central		
UniProtKB	O60729	CDC14B	involved_in	GO:0060271	GO_REF:0000033	IBA	PANTHER:PTN001155233|ZFIN:ZDB-GENE-040426-820	P	Dual specificity protein phosphatase CDC14B	CDC14B	protein	taxon:9606	20260601	GO_Central		
UniProtKB	O60729	CDC14B	involved_in	GO:1904668	PMID:18662541	IMP		P	Dual specificity protein phosphatase CDC14B	CDC14B	protein	taxon:9606	20100607	UniProt		
UniProtKB	O60729	CDC14B	is_active_in	GO:0005730	GO_REF:0000033	IBA	CGD:CAL0000180943|PANTHER:PTN000596949|PomBase:SPAC1782.09c|SGD:S000001924|UniProtKB:O60729|WB:WBGene00000383|ZFIN:ZDB-GENE-040426-820	C	Dual specificity protein phosphatase CDC14B	CDC14B	protein	taxon:9606	20240919	GO_Central		
UniProtKB	O60729	CDC14B	is_active_in	GO:0005737	GO_REF:0000033	IBA	FB:FBgn0024734|MGI:MGI:1277096|MGI:MGI:1277117|PANTHER:PTN000596946|PomBase:SPAC1782.09c|SGD:S000001924|UniProtKB:A4D256|UniProtKB:O75365|UniProtKB:Q12974|UniProtKB:Q16667|UniProtKB:Q382E9|UniProtKB:Q382T8|UniProtKB:Q4QEZ7|UniProtKB:Q93096|UniProtKB:Q9ULE6|WB:WBGene00000383	C	Dual specificity protein phosphatase CDC14B	CDC14B	protein	taxon:9606	20260601	GO_Central		
UniProtKB	O60729	CDC14B	is_active_in	GO:0005813	GO_REF:0000033	IBA	PANTHER:PTN001155233|UniProtKB:Q9UNH5|WB:WBGene00000383	C	Dual specificity protein phosphatase CDC14B	CDC14B	protein	taxon:9606	20260601	GO_Central		
UniProtKB	O60729	CDC14B	is_active_in	GO:0072686	GO_REF:0000033	IBA	PANTHER:PTN000596949|PomBase:SPAC1782.09c|WB:WBGene00000383	C	Dual specificity protein phosphatase CDC14B	CDC14B	protein	taxon:9606	20170228	GO_Central		
UniProtKB	O60729	CDC14B	located_in	GO:0005634	PMID:9367992	IDA		C	Dual specificity protein phosphatase CDC14B	CDC14B	protein	taxon:9606	20050308	UniProt		
UniProtKB	O60729	CDC14B	located_in	GO:0005654	GO_REF:0000044	IEA	UniProtKB-SubCell:SL-0190	C	Dual specificity protein phosphatase CDC14B	CDC14B	protein	taxon:9606	20260727	UniProt		
UniProtKB	O60729	CDC14B	located_in	GO:0005654	GO_REF:0000052	IDA		C	Dual specificity protein phosphatase CDC14B	CDC14B	protein	taxon:9606	20251115	HPA		
UniProtKB	O60729	CDC14B	located_in	GO:0005654	PMID:18662541	IDA		C	Dual specificity protein phosphatase CDC14B	CDC14B	protein	taxon:9606	20100607	UniProt		
UniProtKB	O60729	CDC14B	located_in	GO:0005654	Reactome:R-HSA-5692749	TAS		C	Dual specificity protein phosphatase CDC14B	CDC14B	protein	taxon:9606	20130312	Reactome		
UniProtKB	O60729	CDC14B	located_in	GO:0005654	Reactome:R-HSA-5692754	TAS		C	Dual specificity protein phosphatase CDC14B	CDC14B	protein	taxon:9606	20130312	Reactome		
UniProtKB	O60729	CDC14B	located_in	GO:0005730	GO_REF:0000044	IEA	UniProtKB-SubCell:SL-0188	C	Dual specificity protein phosphatase CDC14B	CDC14B	protein	taxon:9606	20260727	UniProt		
UniProtKB	O60729	CDC14B	located_in	GO:0005730	PMID:18662541	IDA		C	Dual specificity protein phosphatase CDC14B	CDC14B	protein	taxon:9606	20100607	UniProt		
UniProtKB	O60732	MAGEC1	enables	GO:0005515	PMID:17137291	IPI	UniProtKB:P78358	F	Melanoma-associated antigen C1	MAGEC1	protein	taxon:9606	20260725	IntAct	occurs_in(GO:0005737)	
UniProtKB	O60732	MAGEC1	involved_in	GO:0000122	GO_REF:0000033	IBA	MGI:MGI:97290|PANTHER:PTN000200266|UniProtKB:P43355|UniProtKB:P43356	P	Melanoma-associated antigen C1	MAGEC1	protein	taxon:9606	20210301	GO_Central		
UniProtKB	O60732	MAGEC1	is_active_in	GO:0005634	GO_REF:0000033	IBA	MGI:MGI:1351648|MGI:MGI:1913897|MGI:MGI:1928994|MGI:MGI:1930187|MGI:MGI:2148149|MGI:MGI:97290|PANTHER:PTN000200256|PomBase:SPCC645.04|SGD:S000002696|UniProtKB:P43355|UniProtKB:P43356|UniProtKB:P43363|UniProtKB:P43364|UniProtKB:Q96MG7|UniProtKB:Q9H213|UniProtKB:Q9UBF1|UniProtKB:Q9UNF1|dictyBase:DDB_G0284679	C	Melanoma-associated antigen C1	MAGEC1	protein	taxon:9606	20260528	GO_Central		
UniProtKB	O60732	MAGEC1	located_in	GO:0005737	GO_REF:0000044	IEA	UniProtKB-SubCell:SL-0086	C	Melanoma-associated antigen C1	MAGEC1	protein	taxon:9606	20260727	UniProt		
UniProtKB	O60732	MAGEC1	located_in	GO:0005737	GO_REF:0000117	IEA	ARBA:ARBA00026971	C	Melanoma-associated antigen C1	MAGEC1	protein	taxon:9606	20260727	UniProt		
UniProtKB	O60732	MAGEC1	located_in	GO:0005737	PMID:31429579	IDA		C	Melanoma-associated antigen C1	MAGEC1	protein	taxon:9606	20241022	UniProt		
UniProtKB	O60733	PLA2G6	enables	GO:0003847	GO_REF:0000024	ISS	UniProtKB:A0A3L7I2I8	F	85/88 kDa calcium-independent phospholipase A2	PLA2G6|PLPLA9	protein	taxon:9606	20200316	UniProt		
UniProtKB	O60733	PLA2G6	enables	GO:0003847	GO_REF:0000116	IEA	RHEA:40479	F	85/88 kDa calcium-independent phospholipase A2	PLA2G6|PLPLA9	protein	taxon:9606	20260727	RHEA		
UniProtKB	O60733	PLA2G6	enables	GO:0004622	GO_REF:0000003	IEA	EC:3.1.1.5	F	85/88 kDa calcium-independent phospholipase A2	PLA2G6|PLPLA9	protein	taxon:9606	20260727	UniProt		
UniProtKB	O60733	PLA2G6	enables	GO:0004622	GO_REF:0000116	IEA	RHEA:15177	F	85/88 kDa calcium-independent phospholipase A2	PLA2G6|PLPLA9	protein	taxon:9606	20260727	RHEA		
UniProtKB	O60733	PLA2G6	enables	GO:0004622	PMID:20886109	IDA		F	85/88 kDa calcium-independent phospholipase A2	PLA2G6|PLPLA9	protein	taxon:9606	20200305	UniProt		
UniProtKB	O60733	PLA2G6	enables	GO:0004623	GO_REF:0000003	IEA	EC:3.1.1.4	F	85/88 kDa calcium-independent phospholipase A2	PLA2G6|PLPLA9	protein	taxon:9606	20260727	UniProt		
UniProtKB	O60733	PLA2G6	enables	GO:0004623	GO_REF:0000033	IBA	MGI:MGI:1859152|PANTHER:PTN001192062|RGD:628867|UniProtKB:O60733	F	85/88 kDa calcium-independent phospholipase A2	PLA2G6|PLPLA9	protein	taxon:9606	20260529	GO_Central		
UniProtKB	O60733	PLA2G6	enables	GO:0004623	GO_REF:0000107	IEA	UniProtKB:P97819|ensembl:ENSMUSP00000132071	F	85/88 kDa calcium-independent phospholipase A2	PLA2G6|PLPLA9	protein	taxon:9606	20260724	Ensembl		
UniProtKB	O60733	PLA2G6	enables	GO:0004623	GO_REF:0000116	IEA	RHEA:15801|RHEA:38779|RHEA:40427|RHEA:40519|RHEA:40811|RHEA:41223	F	85/88 kDa calcium-independent phospholipase A2	PLA2G6|PLPLA9	protein	taxon:9606	20260727	RHEA		
UniProtKB	O60733	PLA2G6	enables	GO:0004623	GO_REF:0000117	IEA	ARBA:ARBA00028544	F	85/88 kDa calcium-independent phospholipase A2	PLA2G6|PLPLA9	protein	taxon:9606	20260727	UniProt		
UniProtKB	O60733	PLA2G6	enables	GO:0004623	PMID:15908428	IDA		F	85/88 kDa calcium-independent phospholipase A2	PLA2G6|PLPLA9	protein	taxon:9606	20200318	UniProt		
UniProtKB	O60733	PLA2G6	enables	GO:0004623	PMID:20886109	IDA		F	85/88 kDa calcium-independent phospholipase A2	PLA2G6|PLPLA9	protein	taxon:9606	20200305	UniProt		
UniProtKB	O60733	PLA2G6	enables	GO:0004623	PMID:23533611	IDA		F	85/88 kDa calcium-independent phospholipase A2	PLA2G6|PLPLA9	protein	taxon:9606	20200309	UniProt		
UniProtKB	O60733	PLA2G6	enables	GO:0004623	PMID:9417066	TAS		F	85/88 kDa calcium-independent phospholipase A2	PLA2G6|PLPLA9	protein	taxon:9606	20030904	PINC		
UniProtKB	O60733	PLA2G6	enables	GO:0005515	PMID:32296183	IPI	UniProtKB:B2RXF5	F	85/88 kDa calcium-independent phospholipase A2	PLA2G6|PLPLA9	protein	taxon:9606	20260725	IntAct		
UniProtKB	O60733	PLA2G6	enables	GO:0005515	PMID:32296183	IPI	UniProtKB:O95199	F	85/88 kDa calcium-independent phospholipase A2	PLA2G6|PLPLA9	protein	taxon:9606	20260725	IntAct		
UniProtKB	O60733	PLA2G6	enables	GO:0005515	PMID:32296183	IPI	UniProtKB:Q14140	F	85/88 kDa calcium-independent phospholipase A2	PLA2G6|PLPLA9	protein	taxon:9606	20260725	IntAct		
UniProtKB	O60733	PLA2G6	enables	GO:0005515	PMID:32296183	IPI	UniProtKB:Q70EL1-9	F	85/88 kDa calcium-independent phospholipase A2	PLA2G6|PLPLA9	protein	taxon:9606	20260725	IntAct		
UniProtKB	O60733	PLA2G6	enables	GO:0005515	PMID:32296183	IPI	UniProtKB:Q86XT4	F	85/88 kDa calcium-independent phospholipase A2	PLA2G6|PLPLA9	protein	taxon:9606	20260725	IntAct		
UniProtKB	O60733	PLA2G6	enables	GO:0005515	PMID:32296183	IPI	UniProtKB:Q8N1F7	F	85/88 kDa calcium-independent phospholipase A2	PLA2G6|PLPLA9	protein	taxon:9606	20260725	IntAct		
UniProtKB	O60733	PLA2G6	enables	GO:0005515	PMID:32296183	IPI	UniProtKB:Q8TAP6	F	85/88 kDa calcium-independent phospholipase A2	PLA2G6|PLPLA9	protein	taxon:9606	20260725	IntAct		
UniProtKB	O60733	PLA2G6	enables	GO:0005515	PMID:32296183	IPI	UniProtKB:Q9BVN2	F	85/88 kDa calcium-independent phospholipase A2	PLA2G6|PLPLA9	protein	taxon:9606	20260725	IntAct		
UniProtKB	O60733	PLA2G6	enables	GO:0005515	PMID:32296183	IPI	UniProtKB:Q9NZL9	F	85/88 kDa calcium-independent phospholipase A2	PLA2G6|PLPLA9	protein	taxon:9606	20260725	IntAct		
UniProtKB	O60733	PLA2G6	enables	GO:0016787	Reactome:R-HSA-2029475	TAS		F	85/88 kDa calcium-independent phospholipase A2	PLA2G6|PLPLA9	protein	taxon:9606	20240514	Reactome		
UniProtKB	O60733	PLA2G6	enables	GO:0017171	GO_REF:0000107	IEA	UniProtKB:P97819|ensembl:ENSMUSP00000132071	F	85/88 kDa calcium-independent phospholipase A2	PLA2G6|PLPLA9	protein	taxon:9606	20260724	Ensembl		
UniProtKB	O60733	PLA2G6	enables	GO:0042802	PMID:32296183	IPI	UniProtKB:O60733	F	85/88 kDa calcium-independent phospholipase A2	PLA2G6|PLPLA9	protein	taxon:9606	20260725	IntAct		
UniProtKB	O60733	PLA2G6	enables	GO:0052816	GO_REF:0000033	IBA	MGI:MGI:1859152|PANTHER:PTN001192062|RGD:628867|UniProtKB:O60733	F	85/88 kDa calcium-independent phospholipase A2	PLA2G6|PLPLA9	protein	taxon:9606	20240731	GO_Central		
UniProtKB	O60733	PLA2G6	enables	GO:0052816	GO_REF:0000107	IEA	UniProtKB:P97819|ensembl:ENSMUSP00000132071	F	85/88 kDa calcium-independent phospholipase A2	PLA2G6|PLPLA9	protein	taxon:9606	20260724	Ensembl		
UniProtKB	O60733	PLA2G6	enables	GO:0052816	GO_REF:0000116	IEA	RHEA:16645	F	85/88 kDa calcium-independent phospholipase A2	PLA2G6|PLPLA9	protein	taxon:9606	20260727	RHEA		
UniProtKB	O60733	PLA2G6	enables	GO:0052816	PMID:20886109	IDA		F	85/88 kDa calcium-independent phospholipase A2	PLA2G6|PLPLA9	protein	taxon:9606	20200305	UniProt		
UniProtKB	O60733	PLA2G6	involved_in	GO:0006629	GO_REF:0000002	IEA	InterPro:IPR002641	P	85/88 kDa calcium-independent phospholipase A2	PLA2G6|PLPLA9	protein	taxon:9606	20260727	InterPro		
UniProtKB	O60733	PLA2G6	involved_in	GO:0019731	PMID:18714013	IDA		P	85/88 kDa calcium-independent phospholipase A2	PLA2G6|PLPLA9	protein	taxon:9606	20150609	UniProt	occurs_in(UBERON:0006530)	
UniProtKB	O60733	PLA2G6	involved_in	GO:0034638	PMID:20886109	IDA		P	85/88 kDa calcium-independent phospholipase A2	PLA2G6|PLPLA9	protein	taxon:9606	20200305	UniProt		
UniProtKB	O60733	PLA2G6	involved_in	GO:0035774	GO_REF:0000024	ISS	UniProtKB:P97819	P	85/88 kDa calcium-independent phospholipase A2	PLA2G6|PLPLA9	protein	taxon:9606	20200316	UniProt		
UniProtKB	O60733	PLA2G6	involved_in	GO:0035774	GO_REF:0000107	IEA	UniProtKB:P97819|ensembl:ENSMUSP00000132071	P	85/88 kDa calcium-independent phospholipase A2	PLA2G6|PLPLA9	protein	taxon:9606	20260724	Ensembl		
UniProtKB	O60733	PLA2G6	involved_in	GO:0035965	GO_REF:0000033	IBA	PANTHER:PTN001192121|RGD:628867|UniProtKB:O60733	P	85/88 kDa calcium-independent phospholipase A2	PLA2G6|PLPLA9	protein	taxon:9606	20210211	GO_Central		
UniProtKB	O60733	PLA2G6	involved_in	GO:0035965	PMID:23533611	IDA		P	85/88 kDa calcium-independent phospholipase A2	PLA2G6|PLPLA9	protein	taxon:9606	20200305	UniProt		
UniProtKB	O60733	PLA2G6	involved_in	GO:0035965	PMID:38322995	TAS		P	85/88 kDa calcium-independent phospholipase A2	PLA2G6|PLPLA9	protein	taxon:9606	20240619	FlyBase		
UniProtKB	O60733	PLA2G6	involved_in	GO:0038096	Reactome:R-HSA-2029480	TAS		P	85/88 kDa calcium-independent phospholipase A2	PLA2G6|PLPLA9	protein	taxon:9606	20260316	Reactome		
UniProtKB	O60733	PLA2G6	involved_in	GO:0046338	GO_REF:0000024	ISS	UniProtKB:A0A3L7I2I8	P	85/88 kDa calcium-independent phospholipase A2	PLA2G6|PLPLA9	protein	taxon:9606	20200316	UniProt		
UniProtKB	O60733	PLA2G6	involved_in	GO:0046469	GO_REF:0000024	ISS	UniProtKB:A0A3L7I2I8	P	85/88 kDa calcium-independent phospholipase A2	PLA2G6|PLPLA9	protein	taxon:9606	20200316	UniProt		
UniProtKB	O60733	PLA2G6	involved_in	GO:0046473	GO_REF:0000024	ISS	UniProtKB:A0A3L7I2I8	P	85/88 kDa calcium-independent phospholipase A2	PLA2G6|PLPLA9	protein	taxon:9606	20200316	UniProt		
UniProtKB	O60733	PLA2G6	involved_in	GO:2000304	GO_REF:0000033	IBA	PANTHER:PTN001192062|RGD:628867	P	85/88 kDa calcium-independent phospholipase A2	PLA2G6|PLPLA9	protein	taxon:9606	20210211	GO_Central		
UniProtKB	O60733	PLA2G6	is_active_in	GO:0005739	GO_REF:0000033	IBA	FB:FBgn0036053|MGI:MGI:1859152|PANTHER:PTN001192062|UniProtKB:O60733	C	85/88 kDa calcium-independent phospholipase A2	PLA2G6|PLPLA9	protein	taxon:9606	20260529	GO_Central		
UniProtKB	O60733	PLA2G6	is_active_in	GO:0005739	PMID:38322995	IDA		C	85/88 kDa calcium-independent phospholipase A2	PLA2G6|PLPLA9	protein	taxon:9606	20240619	FlyBase		
UniProtKB	O60733	PLA2G6	located_in	GO:0005576	PMID:18714013	IDA		C	85/88 kDa calcium-independent phospholipase A2	PLA2G6|PLPLA9	protein	taxon:9606	20150609	UniProt	part_of(UBERON:0006530)	
UniProtKB	O60733	PLA2G6	located_in	GO:0005737	GO_REF:0000044	IEA	UniProtKB-SubCell:SL-0086	C	85/88 kDa calcium-independent phospholipase A2	PLA2G6|PLPLA9	protein	taxon:9606	20260727	UniProt		
UniProtKB	O60733	PLA2G6	located_in	GO:0005737	PMID:18208975	EXP		C	85/88 kDa calcium-independent phospholipase A2	PLA2G6|PLPLA9	protein	taxon:9606	20251027	UniProt		
UniProtKB	O60733	PLA2G6	located_in	GO:0005739	GO_REF:0000024	ISS	UniProtKB:P97819	C	85/88 kDa calcium-independent phospholipase A2	PLA2G6|PLPLA9	protein	taxon:9606	20251027	UniProt		
UniProtKB	O60733	PLA2G6	located_in	GO:0005739	GO_REF:0000044	IEA	UniProtKB-SubCell:SL-0173	C	85/88 kDa calcium-independent phospholipase A2	PLA2G6|PLPLA9	protein	taxon:9606	20260727	UniProt		
UniProtKB	O60733	PLA2G6	located_in	GO:0005829	Reactome:R-HSA-1482856	TAS		C	85/88 kDa calcium-independent phospholipase A2	PLA2G6|PLPLA9	protein	taxon:9606	20111102	Reactome		
UniProtKB	O60733	PLA2G6	located_in	GO:0005829	Reactome:R-HSA-1482884	TAS		C	85/88 kDa calcium-independent phospholipase A2	PLA2G6|PLPLA9	protein	taxon:9606	20111102	Reactome		
UniProtKB	O60733	PLA2G6	located_in	GO:0005829	Reactome:R-HSA-2029475	TAS		C	85/88 kDa calcium-independent phospholipase A2	PLA2G6|PLPLA9	protein	taxon:9606	20111102	Reactome		
UniProtKB	O60733	PLA2G6	located_in	GO:0005829	Reactome:R-HSA-8848484	TAS		C	85/88 kDa calcium-independent phospholipase A2	PLA2G6|PLPLA9	protein	taxon:9606	20111102	Reactome		
UniProtKB	O60733	PLA2G6	located_in	GO:0005886	GO_REF:0000044	IEA	UniProtKB-SubCell:SL-0039	C	85/88 kDa calcium-independent phospholipase A2	PLA2G6|PLPLA9	protein	taxon:9606	20260727	UniProt		
UniProtKB	O60733	PLA2G6	located_in	GO:0005886	GO_REF:0000052	IDA		C	85/88 kDa calcium-independent phospholipase A2	PLA2G6|PLPLA9	protein	taxon:9606	20251115	HPA		
UniProtKB	O60733	PLA2G6	located_in	GO:0005886	PMID:18208975	EXP		C	85/88 kDa calcium-independent phospholipase A2	PLA2G6|PLPLA9	protein	taxon:9606	20251027	UniProt		
UniProtKB	O60733	PLA2G6	located_in	GO:0031143	GO_REF:0000044	IEA	UniProtKB-SubCell:SL-0298	C	85/88 kDa calcium-independent phospholipase A2	PLA2G6|PLPLA9	protein	taxon:9606	20260727	UniProt		
UniProtKB	O60739	EIF1B	enables	GO:0003723	GO_REF:0000033	IBA	AGI_LocusCode:AT1G54290|AGI_LocusCode:AT1G64810|AGI_LocusCode:AT4G27130|AGI_LocusCode:AT5G57930|PANTHER:PTN000044131	F	Eukaryotic translation initiation factor 1b	EIF1B	protein	taxon:9606	20260528	GO_Central		
UniProtKB	O60739	EIF1B	enables	GO:0003723	PMID:22681889	HDA		F	Eukaryotic translation initiation factor 1b	EIF1B	protein	taxon:9606	20140203	UniProt		
UniProtKB	O60739	EIF1B	enables	GO:0003743	GO_REF:0000002	IEA	InterPro:IPR001950|InterPro:IPR005874|InterPro:IPR036877	F	Eukaryotic translation initiation factor 1b	EIF1B	protein	taxon:9606	20260727	InterPro		
UniProtKB	O60739	EIF1B	enables	GO:0003743	GO_REF:0000033	IBA	PANTHER:PTN000044132|SGD:S000005188|UniProtKB:P41567	F	Eukaryotic translation initiation factor 1b	EIF1B	protein	taxon:9606	20230405	GO_Central		
UniProtKB	O60739	EIF1B	enables	GO:0005515	PMID:32296183	IPI	UniProtKB:Q92997	F	Eukaryotic translation initiation factor 1b	EIF1B	protein	taxon:9606	20260725	IntAct		
UniProtKB	O60739	EIF1B	enables	GO:0005515	PMID:32296183	IPI	UniProtKB:Q9NZD8	F	Eukaryotic translation initiation factor 1b	EIF1B	protein	taxon:9606	20260725	IntAct		
UniProtKB	O60739	EIF1B	enables	GO:0005515	PMID:32814053	IPI	UniProtKB:P09936	F	Eukaryotic translation initiation factor 1b	EIF1B	protein	taxon:9606	20260725	IntAct		
UniProtKB	O60739	EIF1B	enables	GO:0005515	PMID:32814053	IPI	UniProtKB:P35637	F	Eukaryotic translation initiation factor 1b	EIF1B	protein	taxon:9606	20260725	IntAct		
UniProtKB	O60739	EIF1B	enables	GO:0043024	GO_REF:0000033	IBA	PANTHER:PTN000044132|SGD:S000005188|UniProtKB:P41567	F	Eukaryotic translation initiation factor 1b	EIF1B	protein	taxon:9606	20230405	GO_Central		
UniProtKB	O60739	EIF1B	involved_in	GO:0006413	GO_REF:0000002	IEA	InterPro:IPR001950|InterPro:IPR036877	P	Eukaryotic translation initiation factor 1b	EIF1B	protein	taxon:9606	20260727	InterPro		
UniProtKB	O60739	EIF1B	involved_in	GO:0006446	PMID:7904817	NAS		P	Eukaryotic translation initiation factor 1b	EIF1B	protein	taxon:9606	20080924	UniProt		
UniProtKB	O60739	EIF1B	involved_in	GO:0010468	GO_REF:0000117	IEA	ARBA:ARBA00028334	P	Eukaryotic translation initiation factor 1b	EIF1B	protein	taxon:9606	20260727	UniProt		
UniProtKB	O60739	EIF1B	part_of	GO:0016282	GO_REF:0000033	IBA	PANTHER:PTN000044132|SGD:S000005188|UniProtKB:P41567	C	Eukaryotic translation initiation factor 1b	EIF1B	protein	taxon:9606	20230405	GO_Central		
UniProtKB	O60741	HCN1	enables	GO:0005216	GO_REF:0000002	IEA	InterPro:IPR005821	F	Potassium/sodium hyperpolarization-activated cyclic nucleotide-gated channel 1	HCN1|BCNG1	protein	taxon:9606	20260727	InterPro		
UniProtKB	O60741	HCN1	enables	GO:0005222	GO_REF:0000024	ISS	UniProtKB:O88704	F	Potassium/sodium hyperpolarization-activated cyclic nucleotide-gated channel 1	HCN1|BCNG1	protein	taxon:9606	20131210	UniProt		
UniProtKB	O60741	HCN1	enables	GO:0005222	GO_REF:0000107	IEA	UniProtKB:O88704|ensembl:ENSMUSP00000006991	F	Potassium/sodium hyperpolarization-activated cyclic nucleotide-gated channel 1	HCN1|BCNG1	protein	taxon:9606	20260724	Ensembl		
UniProtKB	O60741	HCN1	enables	GO:0005248	PMID:22748890	IMP		F	Potassium/sodium hyperpolarization-activated cyclic nucleotide-gated channel 1	HCN1|BCNG1	protein	taxon:9606	20131224	UniProt		
UniProtKB	O60741	HCN1	enables	GO:0005249	GO_REF:0000002	IEA	InterPro:IPR003938	F	Potassium/sodium hyperpolarization-activated cyclic nucleotide-gated channel 1	HCN1|BCNG1	protein	taxon:9606	20260727	InterPro		
UniProtKB	O60741	HCN1	enables	GO:0005249	GO_REF:0000024	ISS	UniProtKB:O88704	F	Potassium/sodium hyperpolarization-activated cyclic nucleotide-gated channel 1	HCN1|BCNG1	protein	taxon:9606	20131210	UniProt		
UniProtKB	O60741	HCN1	enables	GO:0005249	GO_REF:0000033	IBA	MGI:MGI:1096392|MGI:MGI:1298211|PANTHER:PTN002904362|UniProtKB:O60741|UniProtKB:Q9P1Z3|UniProtKB:Q9UL51|UniProtKB:Q9Y3Q4	F	Potassium/sodium hyperpolarization-activated cyclic nucleotide-gated channel 1	HCN1|BCNG1	protein	taxon:9606	20220118	GO_Central		
UniProtKB	O60741	HCN1	enables	GO:0005249	GO_REF:0000107	IEA	UniProtKB:O88704|ensembl:ENSMUSP00000006991	F	Potassium/sodium hyperpolarization-activated cyclic nucleotide-gated channel 1	HCN1|BCNG1	protein	taxon:9606	20260724	Ensembl		
UniProtKB	O60741	HCN1	enables	GO:0005249	GO_REF:0000117	IEA	ARBA:ARBA00026458	F	Potassium/sodium hyperpolarization-activated cyclic nucleotide-gated channel 1	HCN1|BCNG1	protein	taxon:9606	20260727	UniProt		
UniProtKB	O60741	HCN1	enables	GO:0005249	PMID:22748890	IMP		F	Potassium/sodium hyperpolarization-activated cyclic nucleotide-gated channel 1	HCN1|BCNG1	protein	taxon:9606	20131224	UniProt		
UniProtKB	O60741	HCN1	enables	GO:0005267	PMID:9405696	NAS		F	Potassium/sodium hyperpolarization-activated cyclic nucleotide-gated channel 1	HCN1|BCNG1	protein	taxon:9606	20010823	UniProt		
UniProtKB	O60741	HCN1	enables	GO:0005515	PMID:26966193	IPI	UniProtKB:Q4ACU6-1	F	Potassium/sodium hyperpolarization-activated cyclic nucleotide-gated channel 1	HCN1|BCNG1	protein	taxon:9606	20260725	IntAct		
UniProtKB	O60741	HCN1	enables	GO:0005515	PMID:33961781	IPI	UniProtKB:P01024	F	Potassium/sodium hyperpolarization-activated cyclic nucleotide-gated channel 1	HCN1|BCNG1	protein	taxon:9606	20260725	IntAct		
UniProtKB	O60741	HCN1	enables	GO:0005515	PMID:33961781	IPI	UniProtKB:Q9Y3Q4	F	Potassium/sodium hyperpolarization-activated cyclic nucleotide-gated channel 1	HCN1|BCNG1	protein	taxon:9606	20260725	IntAct		
UniProtKB	O60741	HCN1	enables	GO:0005515	PMID:37207277	IPI	UniProtKB:P01024	F	Potassium/sodium hyperpolarization-activated cyclic nucleotide-gated channel 1	HCN1|BCNG1	protein	taxon:9606	20260725	IntAct		
UniProtKB	O60741	HCN1	enables	GO:0005515	PMID:37207277	IPI	UniProtKB:P09874	F	Potassium/sodium hyperpolarization-activated cyclic nucleotide-gated channel 1	HCN1|BCNG1	protein	taxon:9606	20260725	IntAct		
UniProtKB	O60741	HCN1	enables	GO:0005515	PMID:37207277	IPI	UniProtKB:P11216	F	Potassium/sodium hyperpolarization-activated cyclic nucleotide-gated channel 1	HCN1|BCNG1	protein	taxon:9606	20260725	IntAct		
UniProtKB	O60741	HCN1	enables	GO:0005515	PMID:37207277	IPI	UniProtKB:P22626	F	Potassium/sodium hyperpolarization-activated cyclic nucleotide-gated channel 1	HCN1|BCNG1	protein	taxon:9606	20260725	IntAct		
UniProtKB	O60741	HCN1	enables	GO:0005515	PMID:37207277	IPI	UniProtKB:P27448	F	Potassium/sodium hyperpolarization-activated cyclic nucleotide-gated channel 1	HCN1|BCNG1	protein	taxon:9606	20260725	IntAct		
UniProtKB	O60741	HCN1	enables	GO:0005515	PMID:37207277	IPI	UniProtKB:P78362	F	Potassium/sodium hyperpolarization-activated cyclic nucleotide-gated channel 1	HCN1|BCNG1	protein	taxon:9606	20260725	IntAct		
UniProtKB	O60741	HCN1	enables	GO:0005515	PMID:37207277	IPI	UniProtKB:Q06787	F	Potassium/sodium hyperpolarization-activated cyclic nucleotide-gated channel 1	HCN1|BCNG1	protein	taxon:9606	20260725	IntAct		
UniProtKB	O60741	HCN1	enables	GO:0005515	PMID:37207277	IPI	UniProtKB:Q16352	F	Potassium/sodium hyperpolarization-activated cyclic nucleotide-gated channel 1	HCN1|BCNG1	protein	taxon:9606	20260725	IntAct		
UniProtKB	O60741	HCN1	enables	GO:0005515	PMID:37207277	IPI	UniProtKB:Q8IVW6	F	Potassium/sodium hyperpolarization-activated cyclic nucleotide-gated channel 1	HCN1|BCNG1	protein	taxon:9606	20260725	IntAct		
UniProtKB	O60741	HCN1	enables	GO:0005515	PMID:37207277	IPI	UniProtKB:Q96PV0	F	Potassium/sodium hyperpolarization-activated cyclic nucleotide-gated channel 1	HCN1|BCNG1	protein	taxon:9606	20260725	IntAct		
UniProtKB	O60741	HCN1	enables	GO:0005515	PMID:37207277	IPI	UniProtKB:Q9C0C4	F	Potassium/sodium hyperpolarization-activated cyclic nucleotide-gated channel 1	HCN1|BCNG1	protein	taxon:9606	20260725	IntAct		
UniProtKB	O60741	HCN1	enables	GO:0005515	PMID:37207277	IPI	UniProtKB:Q9UKA4	F	Potassium/sodium hyperpolarization-activated cyclic nucleotide-gated channel 1	HCN1|BCNG1	protein	taxon:9606	20260725	IntAct		
UniProtKB	O60741	HCN1	enables	GO:0005515	PMID:37207277	IPI	UniProtKB:Q9Y3Q4	F	Potassium/sodium hyperpolarization-activated cyclic nucleotide-gated channel 1	HCN1|BCNG1	protein	taxon:9606	20260725	IntAct		
UniProtKB	O60741	HCN1	enables	GO:0005515	PMID:37207277	IPI	UniProtKB:Q9Y5H9	F	Potassium/sodium hyperpolarization-activated cyclic nucleotide-gated channel 1	HCN1|BCNG1	protein	taxon:9606	20260725	IntAct		
UniProtKB	O60741	HCN1	enables	GO:0005546	GO_REF:0000107	IEA	UniProtKB:Q9JKB0|ensembl:ENSRNOP00000073952	F	Potassium/sodium hyperpolarization-activated cyclic nucleotide-gated channel 1	HCN1|BCNG1	protein	taxon:9606	20260724	Ensembl		
UniProtKB	O60741	HCN1	enables	GO:0005547	GO_REF:0000107	IEA	UniProtKB:Q9JKB0|ensembl:ENSRNOP00000073952	F	Potassium/sodium hyperpolarization-activated cyclic nucleotide-gated channel 1	HCN1|BCNG1	protein	taxon:9606	20260724	Ensembl		
UniProtKB	O60741	HCN1	enables	GO:0022843	PMID:28086084	IDA		F	Potassium/sodium hyperpolarization-activated cyclic nucleotide-gated channel 1	HCN1|BCNG1	protein	taxon:9606	20170306	UniProt		
UniProtKB	O60741	HCN1	enables	GO:0030552	GO_REF:0000024	ISS	UniProtKB:O88704	F	Potassium/sodium hyperpolarization-activated cyclic nucleotide-gated channel 1	HCN1|BCNG1	protein	taxon:9606	20131210	UniProt		
UniProtKB	O60741	HCN1	enables	GO:0030552	GO_REF:0000107	IEA	UniProtKB:O88704|ensembl:ENSMUSP00000006991	F	Potassium/sodium hyperpolarization-activated cyclic nucleotide-gated channel 1	HCN1|BCNG1	protein	taxon:9606	20260724	Ensembl		
UniProtKB	O60741	HCN1	enables	GO:0030552	PMID:28086084	IDA		F	Potassium/sodium hyperpolarization-activated cyclic nucleotide-gated channel 1	HCN1|BCNG1	protein	taxon:9606	20170306	UniProt		
UniProtKB	O60741	HCN1	enables	GO:0042802	GO_REF:0000107	IEA	UniProtKB:O88704|ensembl:ENSMUSP00000006991	F	Potassium/sodium hyperpolarization-activated cyclic nucleotide-gated channel 1	HCN1|BCNG1	protein	taxon:9606	20260724	Ensembl		
UniProtKB	O60741	HCN1	enables	GO:0042802	GO_REF:0000107	IEA	UniProtKB:Q9JKB0|ensembl:ENSRNOP00000073952	F	Potassium/sodium hyperpolarization-activated cyclic nucleotide-gated channel 1	HCN1|BCNG1	protein	taxon:9606	20260724	Ensembl		
UniProtKB	O60741	HCN1	involved_in	GO:0003254	GO_REF:0000033	IBA	PANTHER:PTN002904362|RGD:620688|UniProtKB:O60741|UniProtKB:Q9P1Z3|UniProtKB:Q9Y3Q4	P	Potassium/sodium hyperpolarization-activated cyclic nucleotide-gated channel 1	HCN1|BCNG1	protein	taxon:9606	20250413	GO_Central		
UniProtKB	O60741	HCN1	involved_in	GO:0003254	GO_REF:0000107	IEA	UniProtKB:Q9JKB0|ensembl:ENSRNOP00000073952	P	Potassium/sodium hyperpolarization-activated cyclic nucleotide-gated channel 1	HCN1|BCNG1	protein	taxon:9606	20260724	Ensembl		
UniProtKB	O60741	HCN1	involved_in	GO:0003254	PMID:16043489	IDA		P	Potassium/sodium hyperpolarization-activated cyclic nucleotide-gated channel 1	HCN1|BCNG1	protein	taxon:9606	20251121	ComplexPortal		
UniProtKB	O60741	HCN1	involved_in	GO:0006811	GO_REF:0000002	IEA	InterPro:IPR005821	P	Potassium/sodium hyperpolarization-activated cyclic nucleotide-gated channel 1	HCN1|BCNG1	protein	taxon:9606	20260727	InterPro		
UniProtKB	O60741	HCN1	involved_in	GO:0006813	GO_REF:0000002	IEA	InterPro:IPR003938	P	Potassium/sodium hyperpolarization-activated cyclic nucleotide-gated channel 1	HCN1|BCNG1	protein	taxon:9606	20260727	InterPro		
UniProtKB	O60741	HCN1	involved_in	GO:0035458	GO_REF:0000107	IEA	UniProtKB:Q9JKB0|ensembl:ENSRNOP00000073952	P	Potassium/sodium hyperpolarization-activated cyclic nucleotide-gated channel 1	HCN1|BCNG1	protein	taxon:9606	20260724	Ensembl		
UniProtKB	O60741	HCN1	involved_in	GO:0035725	GO_REF:0000033	IBA	PANTHER:PTN002904362|RGD:620689|UniProtKB:O60741|UniProtKB:Q9P1Z3|UniProtKB:Q9UL51|UniProtKB:Q9Y3Q4	P	Potassium/sodium hyperpolarization-activated cyclic nucleotide-gated channel 1	HCN1|BCNG1	protein	taxon:9606	20240801	GO_Central		
UniProtKB	O60741	HCN1	involved_in	GO:0035725	PMID:22748890	IMP		P	Potassium/sodium hyperpolarization-activated cyclic nucleotide-gated channel 1	HCN1|BCNG1	protein	taxon:9606	20131224	UniProt		
UniProtKB	O60741	HCN1	involved_in	GO:0042391	PMID:22748890	IMP		P	Potassium/sodium hyperpolarization-activated cyclic nucleotide-gated channel 1	HCN1|BCNG1	protein	taxon:9606	20131224	UniProt		
UniProtKB	O60741	HCN1	involved_in	GO:0042711	GO_REF:0000107	IEA	UniProtKB:Q9JKB0|ensembl:ENSRNOP00000073952	P	Potassium/sodium hyperpolarization-activated cyclic nucleotide-gated channel 1	HCN1|BCNG1	protein	taxon:9606	20260724	Ensembl		
UniProtKB	O60741	HCN1	involved_in	GO:0045759	GO_REF:0000107	IEA	UniProtKB:Q9JKB0|ensembl:ENSRNOP00000073952	P	Potassium/sodium hyperpolarization-activated cyclic nucleotide-gated channel 1	HCN1|BCNG1	protein	taxon:9606	20260724	Ensembl		
UniProtKB	O60741	HCN1	involved_in	GO:0051289	PMID:28086084	IDA		P	Potassium/sodium hyperpolarization-activated cyclic nucleotide-gated channel 1	HCN1|BCNG1	protein	taxon:9606	20170306	UniProt		
UniProtKB	O60741	HCN1	involved_in	GO:0051592	GO_REF:0000107	IEA	UniProtKB:Q9JKB0|ensembl:ENSRNOP00000073952	P	Potassium/sodium hyperpolarization-activated cyclic nucleotide-gated channel 1	HCN1|BCNG1	protein	taxon:9606	20260724	Ensembl		
UniProtKB	O60741	HCN1	involved_in	GO:0055085	GO_REF:0000002	IEA	InterPro:IPR005821	P	Potassium/sodium hyperpolarization-activated cyclic nucleotide-gated channel 1	HCN1|BCNG1	protein	taxon:9606	20260727	InterPro		
UniProtKB	O60741	HCN1	involved_in	GO:0060078	GO_REF:0000107	IEA	UniProtKB:O88704|ensembl:ENSMUSP00000006991	P	Potassium/sodium hyperpolarization-activated cyclic nucleotide-gated channel 1	HCN1|BCNG1	protein	taxon:9606	20260724	Ensembl		
UniProtKB	O60741	HCN1	involved_in	GO:0071320	GO_REF:0000024	ISS	UniProtKB:O88704	P	Potassium/sodium hyperpolarization-activated cyclic nucleotide-gated channel 1	HCN1|BCNG1	protein	taxon:9606	20131210	UniProt		
UniProtKB	O60741	HCN1	involved_in	GO:0071320	GO_REF:0000107	IEA	UniProtKB:O88704|ensembl:ENSMUSP00000006991	P	Potassium/sodium hyperpolarization-activated cyclic nucleotide-gated channel 1	HCN1|BCNG1	protein	taxon:9606	20260724	Ensembl		
UniProtKB	O60741	HCN1	involved_in	GO:0071320	GO_REF:0000117	IEA	ARBA:ARBA00093134	P	Potassium/sodium hyperpolarization-activated cyclic nucleotide-gated channel 1	HCN1|BCNG1	protein	taxon:9606	20260727	UniProt		
UniProtKB	O60741	HCN1	involved_in	GO:0071320	PMID:16043489	IDA		P	Potassium/sodium hyperpolarization-activated cyclic nucleotide-gated channel 1	HCN1|BCNG1	protein	taxon:9606	20251121	ComplexPortal		
UniProtKB	O60741	HCN1	involved_in	GO:0071320	PMID:22748890	IDA		P	Potassium/sodium hyperpolarization-activated cyclic nucleotide-gated channel 1	HCN1|BCNG1	protein	taxon:9606	20131224	UniProt		
UniProtKB	O60741	HCN1	involved_in	GO:0071320	PMID:28086084	IMP		P	Potassium/sodium hyperpolarization-activated cyclic nucleotide-gated channel 1	HCN1|BCNG1	protein	taxon:9606	20170306	UniProt		
UniProtKB	O60741	HCN1	involved_in	GO:0071805	GO_REF:0000024	ISS	UniProtKB:O88704	P	Potassium/sodium hyperpolarization-activated cyclic nucleotide-gated channel 1	HCN1|BCNG1	protein	taxon:9606	20131210	UniProt		
UniProtKB	O60741	HCN1	involved_in	GO:0071805	GO_REF:0000033	IBA	MGI:MGI:1096392|MGI:MGI:1298211|PANTHER:PTN002904362|RGD:620689|UniProtKB:O60741|UniProtKB:Q9P1Z3|UniProtKB:Q9UL51|UniProtKB:Q9Y3Q4	P	Potassium/sodium hyperpolarization-activated cyclic nucleotide-gated channel 1	HCN1|BCNG1	protein	taxon:9606	20240801	GO_Central		
UniProtKB	O60741	HCN1	involved_in	GO:0071805	GO_REF:0000107	IEA	UniProtKB:O88704|ensembl:ENSMUSP00000006991	P	Potassium/sodium hyperpolarization-activated cyclic nucleotide-gated channel 1	HCN1|BCNG1	protein	taxon:9606	20260724	Ensembl		
UniProtKB	O60741	HCN1	involved_in	GO:0071805	PMID:22748890	IMP		P	Potassium/sodium hyperpolarization-activated cyclic nucleotide-gated channel 1	HCN1|BCNG1	protein	taxon:9606	20131224	UniProt		
UniProtKB	O60741	HCN1	involved_in	GO:0086091	PMID:16043489	NAS		P	Potassium/sodium hyperpolarization-activated cyclic nucleotide-gated channel 1	HCN1|BCNG1	protein	taxon:9606	20251121	ComplexPortal		
UniProtKB	O60741	HCN1	involved_in	GO:0098719	PMID:16043489	NAS		P	Potassium/sodium hyperpolarization-activated cyclic nucleotide-gated channel 1	HCN1|BCNG1	protein	taxon:9606	20251121	ComplexPortal		
UniProtKB	O60741	HCN1	involved_in	GO:0098907	PMID:16043489	NAS		P	Potassium/sodium hyperpolarization-activated cyclic nucleotide-gated channel 1	HCN1|BCNG1	protein	taxon:9606	20251121	ComplexPortal		
UniProtKB	O60741	HCN1	involved_in	GO:1902065	GO_REF:0000107	IEA	UniProtKB:Q9JKB0|ensembl:ENSRNOP00000073952	P	Potassium/sodium hyperpolarization-activated cyclic nucleotide-gated channel 1	HCN1|BCNG1	protein	taxon:9606	20260724	Ensembl		
UniProtKB	O60741	HCN1	involved_in	GO:1902630	GO_REF:0000107	IEA	UniProtKB:Q9JKB0|ensembl:ENSRNOP00000073952	P	Potassium/sodium hyperpolarization-activated cyclic nucleotide-gated channel 1	HCN1|BCNG1	protein	taxon:9606	20260724	Ensembl		
UniProtKB	O60741	HCN1	involved_in	GO:1902632	GO_REF:0000107	IEA	UniProtKB:Q9JKB0|ensembl:ENSRNOP00000073952	P	Potassium/sodium hyperpolarization-activated cyclic nucleotide-gated channel 1	HCN1|BCNG1	protein	taxon:9606	20260724	Ensembl		
UniProtKB	O60741	HCN1	involved_in	GO:1990573	PMID:16043489	NAS		P	Potassium/sodium hyperpolarization-activated cyclic nucleotide-gated channel 1	HCN1|BCNG1	protein	taxon:9606	20251121	ComplexPortal		
UniProtKB	O60741	HCN1	is_active_in	GO:0030424	GO_REF:0000033	IBA	MGI:MGI:1096392|MGI:MGI:1298209|PANTHER:PTN001613019|RGD:620688|RGD:620689|RGD:620691|RGD:71065	C	Potassium/sodium hyperpolarization-activated cyclic nucleotide-gated channel 1	HCN1|BCNG1	protein	taxon:9606	20220118	GO_Central		
UniProtKB	O60741	HCN1	is_active_in	GO:0030425	GO_REF:0000033	IBA	MGI:MGI:1096392|PANTHER:PTN001613019|RGD:620688|RGD:620689|RGD:620691	C	Potassium/sodium hyperpolarization-activated cyclic nucleotide-gated channel 1	HCN1|BCNG1	protein	taxon:9606	20220118	GO_Central		
UniProtKB	O60741	HCN1	is_active_in	GO:0045211	GO_REF:0000107	IEA	UniProtKB:O88704|ensembl:ENSMUSP00000006991	C	Potassium/sodium hyperpolarization-activated cyclic nucleotide-gated channel 1	HCN1|BCNG1	protein	taxon:9606	20260724	Ensembl		
UniProtKB	O60741	HCN1	is_active_in	GO:0048787	GO_REF:0000107	IEA	UniProtKB:O88704|ensembl:ENSMUSP00000006991	C	Potassium/sodium hyperpolarization-activated cyclic nucleotide-gated channel 1	HCN1|BCNG1	protein	taxon:9606	20260724	Ensembl		
UniProtKB	O60741	HCN1	is_active_in	GO:0098978	GO_REF:0000107	IEA	UniProtKB:O88704|ensembl:ENSMUSP00000006991	C	Potassium/sodium hyperpolarization-activated cyclic nucleotide-gated channel 1	HCN1|BCNG1	protein	taxon:9606	20260724	Ensembl		
UniProtKB	O60741	HCN1	located_in	GO:0005886	GO_REF:0000024	ISS	UniProtKB:O88704	C	Potassium/sodium hyperpolarization-activated cyclic nucleotide-gated channel 1	HCN1|BCNG1	protein	taxon:9606	20131210	UniProt		
UniProtKB	O60741	HCN1	located_in	GO:0005886	GO_REF:0000044	IEA	UniProtKB-SubCell:SL-0039	C	Potassium/sodium hyperpolarization-activated cyclic nucleotide-gated channel 1	HCN1|BCNG1	protein	taxon:9606	20260727	UniProt		
UniProtKB	O60741	HCN1	located_in	GO:0005886	GO_REF:0000107	IEA	UniProtKB:O88704|ensembl:ENSMUSP00000006991	C	Potassium/sodium hyperpolarization-activated cyclic nucleotide-gated channel 1	HCN1|BCNG1	protein	taxon:9606	20260724	Ensembl		
UniProtKB	O60741	HCN1	located_in	GO:0005886	PMID:15351778	EXP		C	Potassium/sodium hyperpolarization-activated cyclic nucleotide-gated channel 1	HCN1|BCNG1	protein	taxon:9606	20240703	UniProt		
UniProtKB	O60741	HCN1	located_in	GO:0005886	PMID:22748890	IDA		C	Potassium/sodium hyperpolarization-activated cyclic nucleotide-gated channel 1	HCN1|BCNG1	protein	taxon:9606	20131224	UniProt		
UniProtKB	O60741	HCN1	located_in	GO:0005886	PMID:28086084	IDA		C	Potassium/sodium hyperpolarization-activated cyclic nucleotide-gated channel 1	HCN1|BCNG1	protein	taxon:9606	20170306	UniProt		
UniProtKB	O60741	HCN1	located_in	GO:0005886	PMID:30351409	IDA		C	Potassium/sodium hyperpolarization-activated cyclic nucleotide-gated channel 1	HCN1|BCNG1	protein	taxon:9606	20191024	UniProt		
UniProtKB	O60741	HCN1	located_in	GO:0005886	Reactome:R-HSA-1296043	TAS		C	Potassium/sodium hyperpolarization-activated cyclic nucleotide-gated channel 1	HCN1|BCNG1	protein	taxon:9606	20130528	Reactome		
UniProtKB	O60741	HCN1	located_in	GO:0005886	Reactome:R-HSA-1297444	TAS		C	Potassium/sodium hyperpolarization-activated cyclic nucleotide-gated channel 1	HCN1|BCNG1	protein	taxon:9606	20130528	Reactome		
UniProtKB	O60741	HCN1	located_in	GO:0005886	Reactome:R-HSA-9726875	TAS		C	Potassium/sodium hyperpolarization-activated cyclic nucleotide-gated channel 1	HCN1|BCNG1	protein	taxon:9606	20130528	Reactome		
UniProtKB	O60741	HCN1	located_in	GO:0009986	GO_REF:0000107	IEA	UniProtKB:Q9JKB0|ensembl:ENSRNOP00000073952	C	Potassium/sodium hyperpolarization-activated cyclic nucleotide-gated channel 1	HCN1|BCNG1	protein	taxon:9606	20260724	Ensembl		
UniProtKB	O60741	HCN1	located_in	GO:0016020	GO_REF:0000002	IEA	InterPro:IPR003938|InterPro:IPR005821	C	Potassium/sodium hyperpolarization-activated cyclic nucleotide-gated channel 1	HCN1|BCNG1	protein	taxon:9606	20260727	InterPro		
UniProtKB	O60741	HCN1	located_in	GO:0016323	GO_REF:0000107	IEA	UniProtKB:Q9JKB0|ensembl:ENSRNOP00000073952	C	Potassium/sodium hyperpolarization-activated cyclic nucleotide-gated channel 1	HCN1|BCNG1	protein	taxon:9606	20260724	Ensembl		
UniProtKB	O60741	HCN1	located_in	GO:0030424	GO_REF:0000107	IEA	UniProtKB:O88704|ensembl:ENSMUSP00000006991	C	Potassium/sodium hyperpolarization-activated cyclic nucleotide-gated channel 1	HCN1|BCNG1	protein	taxon:9606	20260724	Ensembl		
UniProtKB	O60741	HCN1	located_in	GO:0030424	GO_REF:0000107	IEA	UniProtKB:Q9JKB0|ensembl:ENSRNOP00000073952	C	Potassium/sodium hyperpolarization-activated cyclic nucleotide-gated channel 1	HCN1|BCNG1	protein	taxon:9606	20260724	Ensembl		
UniProtKB	O60741	HCN1	located_in	GO:0030425	GO_REF:0000107	IEA	UniProtKB:O88704|ensembl:ENSMUSP00000006991	C	Potassium/sodium hyperpolarization-activated cyclic nucleotide-gated channel 1	HCN1|BCNG1	protein	taxon:9606	20260724	Ensembl		
UniProtKB	O60741	HCN1	located_in	GO:0030425	GO_REF:0000107	IEA	UniProtKB:Q9JKB0|ensembl:ENSRNOP00000073952	C	Potassium/sodium hyperpolarization-activated cyclic nucleotide-gated channel 1	HCN1|BCNG1	protein	taxon:9606	20260724	Ensembl		
UniProtKB	O60741	HCN1	located_in	GO:0032590	GO_REF:0000107	IEA	UniProtKB:Q9JKB0|ensembl:ENSRNOP00000073952	C	Potassium/sodium hyperpolarization-activated cyclic nucleotide-gated channel 1	HCN1|BCNG1	protein	taxon:9606	20260724	Ensembl		
UniProtKB	O60741	HCN1	located_in	GO:0036477	GO_REF:0000107	IEA	UniProtKB:Q9JKB0|ensembl:ENSRNOP00000073952	C	Potassium/sodium hyperpolarization-activated cyclic nucleotide-gated channel 1	HCN1|BCNG1	protein	taxon:9606	20260724	Ensembl		
UniProtKB	O60741	HCN1	located_in	GO:0043025	GO_REF:0000107	IEA	UniProtKB:Q9JKB0|ensembl:ENSRNOP00000073952	C	Potassium/sodium hyperpolarization-activated cyclic nucleotide-gated channel 1	HCN1|BCNG1	protein	taxon:9606	20260724	Ensembl		
UniProtKB	O60741	HCN1	located_in	GO:0043198	GO_REF:0000107	IEA	UniProtKB:Q9JKB0|ensembl:ENSRNOP00000073952	C	Potassium/sodium hyperpolarization-activated cyclic nucleotide-gated channel 1	HCN1|BCNG1	protein	taxon:9606	20260724	Ensembl		
UniProtKB	O60741	HCN1	located_in	GO:0043679	GO_REF:0000107	IEA	UniProtKB:Q9JKB0|ensembl:ENSRNOP00000073952	C	Potassium/sodium hyperpolarization-activated cyclic nucleotide-gated channel 1	HCN1|BCNG1	protein	taxon:9606	20260724	Ensembl		
UniProtKB	O60741	HCN1	located_in	GO:0097440	GO_REF:0000107	IEA	UniProtKB:Q9JKB0|ensembl:ENSRNOP00000073952	C	Potassium/sodium hyperpolarization-activated cyclic nucleotide-gated channel 1	HCN1|BCNG1	protein	taxon:9606	20260724	Ensembl		
UniProtKB	O60741	HCN1	part_of	GO:0098855	GO_REF:0000033	IBA	PANTHER:PTN002904362|UniProtKB:O60741|UniProtKB:Q9P1Z3|UniProtKB:Q9UL51|UniProtKB:Q9Y3Q4	C	Potassium/sodium hyperpolarization-activated cyclic nucleotide-gated channel 1	HCN1|BCNG1	protein	taxon:9606	20250413	GO_Central		
UniProtKB	O60741	HCN1	part_of	GO:0098855	GO_REF:0000117	IEA	ARBA:ARBA00091160	C	Potassium/sodium hyperpolarization-activated cyclic nucleotide-gated channel 1	HCN1|BCNG1	protein	taxon:9606	20260727	UniProt		
UniProtKB	O60741	HCN1	part_of	GO:0098855	PMID:28086084	IDA		C	Potassium/sodium hyperpolarization-activated cyclic nucleotide-gated channel 1	HCN1|BCNG1	protein	taxon:9606	20170306	UniProt		
UniProtKB	O60749	SNX2	enables	GO:0005154	GO_REF:0000117	IEA	ARBA:ARBA00085861	F	Sorting nexin-2	SNX2|TRG9	protein	taxon:9606	20260727	UniProt		
UniProtKB	O60749	SNX2	enables	GO:0005154	PMID:9819414	IDA		F	Sorting nexin-2	SNX2|TRG9	protein	taxon:9606	20140815	UniProt		
UniProtKB	O60749	SNX2	enables	GO:0005158	GO_REF:0000117	IEA	ARBA:ARBA00085863	F	Sorting nexin-2	SNX2|TRG9	protein	taxon:9606	20260727	UniProt		
UniProtKB	O60749	SNX2	enables	GO:0005158	PMID:9819414	IDA		F	Sorting nexin-2	SNX2|TRG9	protein	taxon:9606	20140815	UniProt		
UniProtKB	O60749	SNX2	enables	GO:0005515	PMID:11102511	IPI	UniProtKB:Q13596	F	Sorting nexin-2	SNX2|TRG9	protein	taxon:9606	20260725	IntAct		
UniProtKB	O60749	SNX2	enables	GO:0005515	PMID:11278302	IPI	UniProtKB:P36897	F	Sorting nexin-2	SNX2|TRG9	protein	taxon:9606	20090317	UniProt		
UniProtKB	O60749	SNX2	enables	GO:0005515	PMID:11279102	IPI	UniProtKB:O00238	F	Sorting nexin-2	SNX2|TRG9	protein	taxon:9606	20061026	HGNC-UCL		
UniProtKB	O60749	SNX2	enables	GO:0005515	PMID:11279102	IPI	UniProtKB:P36896	F	Sorting nexin-2	SNX2|TRG9	protein	taxon:9606	20061026	HGNC-UCL		
UniProtKB	O60749	SNX2	enables	GO:0005515	PMID:11279102	IPI	UniProtKB:P37173	F	Sorting nexin-2	SNX2|TRG9	protein	taxon:9606	20061026	HGNC-UCL		
UniProtKB	O60749	SNX2	enables	GO:0005515	PMID:11279102	IPI	UniProtKB:Q13705	F	Sorting nexin-2	SNX2|TRG9	protein	taxon:9606	20061026	HGNC-UCL		
UniProtKB	O60749	SNX2	enables	GO:0005515	PMID:11279102	IPI	UniProtKB:Q9UNH7	F	Sorting nexin-2	SNX2|TRG9	protein	taxon:9606	20061026	HGNC-UCL		
UniProtKB	O60749	SNX2	enables	GO:0005515	PMID:11438682	IPI	UniProtKB:Q96RU3	F	Sorting nexin-2	SNX2|TRG9	protein	taxon:9606	20260725	IntAct		
UniProtKB	O60749	SNX2	enables	GO:0005515	PMID:14596906	IPI	UniProtKB:Q96RU3	F	Sorting nexin-2	SNX2|TRG9	protein	taxon:9606	20260725	IntAct		
UniProtKB	O60749	SNX2	enables	GO:0005515	PMID:19619496	IPI	UniProtKB:Q9UNH7	F	Sorting nexin-2	SNX2|TRG9	protein	taxon:9606	20141106	UniProt		
UniProtKB	O60749	SNX2	enables	GO:0005515	PMID:19619496	IPI	UniProtKB:Q9Y5X3	F	Sorting nexin-2	SNX2|TRG9	protein	taxon:9606	20141106	UniProt		
UniProtKB	O60749	SNX2	enables	GO:0005515	PMID:19935774	IPI	UniProtKB:Q9UNH7	F	Sorting nexin-2	SNX2|TRG9	protein	taxon:9606	20110113	UniProt		
UniProtKB	O60749	SNX2	enables	GO:0005515	PMID:21988832	IPI	UniProtKB:Q9UNH7	F	Sorting nexin-2	SNX2|TRG9	protein	taxon:9606	20260725	IntAct		
UniProtKB	O60749	SNX2	enables	GO:0005515	PMID:21988832	IPI	UniProtKB:Q9Y5X3	F	Sorting nexin-2	SNX2|TRG9	protein	taxon:9606	20260725	IntAct		
UniProtKB	O60749	SNX2	enables	GO:0005515	PMID:28514442	IPI	UniProtKB:Q13596	F	Sorting nexin-2	SNX2|TRG9	protein	taxon:9606	20260725	IntAct		
UniProtKB	O60749	SNX2	enables	GO:0005515	PMID:28514442	IPI	UniProtKB:Q86XE0	F	Sorting nexin-2	SNX2|TRG9	protein	taxon:9606	20260725	IntAct		
UniProtKB	O60749	SNX2	enables	GO:0005515	PMID:32296183	IPI	UniProtKB:O60664	F	Sorting nexin-2	SNX2|TRG9	protein	taxon:9606	20260725	IntAct		
UniProtKB	O60749	SNX2	enables	GO:0005515	PMID:32296183	IPI	UniProtKB:O95070	F	Sorting nexin-2	SNX2|TRG9	protein	taxon:9606	20260725	IntAct		
UniProtKB	O60749	SNX2	enables	GO:0005515	PMID:32296183	IPI	UniProtKB:Q15041	F	Sorting nexin-2	SNX2|TRG9	protein	taxon:9606	20260725	IntAct		
UniProtKB	O60749	SNX2	enables	GO:0005515	PMID:32296183	IPI	UniProtKB:Q7L2Z9	F	Sorting nexin-2	SNX2|TRG9	protein	taxon:9606	20260725	IntAct		
UniProtKB	O60749	SNX2	enables	GO:0005515	PMID:32296183	IPI	UniProtKB:Q86XE0	F	Sorting nexin-2	SNX2|TRG9	protein	taxon:9606	20260725	IntAct		
UniProtKB	O60749	SNX2	enables	GO:0005515	PMID:32296183	IPI	UniProtKB:Q8WW34-2	F	Sorting nexin-2	SNX2|TRG9	protein	taxon:9606	20260725	IntAct		
UniProtKB	O60749	SNX2	enables	GO:0005515	PMID:32296183	IPI	UniProtKB:Q96T60	F	Sorting nexin-2	SNX2|TRG9	protein	taxon:9606	20260725	IntAct		
UniProtKB	O60749	SNX2	enables	GO:0005515	PMID:32296183	IPI	UniProtKB:Q9H2K0	F	Sorting nexin-2	SNX2|TRG9	protein	taxon:9606	20260725	IntAct		
UniProtKB	O60749	SNX2	enables	GO:0005515	PMID:32296183	IPI	UniProtKB:Q9UNH7	F	Sorting nexin-2	SNX2|TRG9	protein	taxon:9606	20260725	IntAct		
UniProtKB	O60749	SNX2	enables	GO:0005515	PMID:32814053	IPI	UniProtKB:P05067	F	Sorting nexin-2	SNX2|TRG9	protein	taxon:9606	20260725	IntAct		
UniProtKB	O60749	SNX2	enables	GO:0005515	PMID:32814053	IPI	UniProtKB:P42858	F	Sorting nexin-2	SNX2|TRG9	protein	taxon:9606	20260725	IntAct		
UniProtKB	O60749	SNX2	enables	GO:0005515	PMID:32814053	IPI	UniProtKB:P50570-2	F	Sorting nexin-2	SNX2|TRG9	protein	taxon:9606	20260725	IntAct		
UniProtKB	O60749	SNX2	enables	GO:0005515	PMID:32814053	IPI	UniProtKB:Q16637	F	Sorting nexin-2	SNX2|TRG9	protein	taxon:9606	20260725	IntAct		
UniProtKB	O60749	SNX2	enables	GO:0005515	PMID:32814053	IPI	UniProtKB:Q8TB36	F	Sorting nexin-2	SNX2|TRG9	protein	taxon:9606	20260725	IntAct		
UniProtKB	O60749	SNX2	enables	GO:0005515	PMID:33961781	IPI	UniProtKB:Q13596	F	Sorting nexin-2	SNX2|TRG9	protein	taxon:9606	20260725	IntAct		
UniProtKB	O60749	SNX2	enables	GO:0005515	PMID:33961781	IPI	UniProtKB:Q86XE0	F	Sorting nexin-2	SNX2|TRG9	protein	taxon:9606	20260725	IntAct		
UniProtKB	O60749	SNX2	enables	GO:0005515	PMID:33961781	IPI	UniProtKB:Q9UNH7	F	Sorting nexin-2	SNX2|TRG9	protein	taxon:9606	20260725	IntAct		
UniProtKB	O60749	SNX2	enables	GO:0005515	PMID:35271311	IPI	UniProtKB:Q13596	F	Sorting nexin-2	SNX2|TRG9	protein	taxon:9606	20260725	IntAct		
UniProtKB	O60749	SNX2	enables	GO:0005515	PMID:35271311	IPI	UniProtKB:Q9UNH7	F	Sorting nexin-2	SNX2|TRG9	protein	taxon:9606	20260725	IntAct		
UniProtKB	O60749	SNX2	enables	GO:0005515	PMID:35271311	IPI	UniProtKB:Q9Y5X3	F	Sorting nexin-2	SNX2|TRG9	protein	taxon:9606	20260725	IntAct		
UniProtKB	O60749	SNX2	enables	GO:0005515	PMID:9819414	IPI	UniProtKB:O95219	F	Sorting nexin-2	SNX2|TRG9	protein	taxon:9606	20191120	UniProt		
UniProtKB	O60749	SNX2	enables	GO:0005515	PMID:9819414	IPI	UniProtKB:Q13596	F	Sorting nexin-2	SNX2|TRG9	protein	taxon:9606	20191120	UniProt		
UniProtKB	O60749	SNX2	enables	GO:0035091	GO_REF:0000002	IEA	InterPro:IPR001683|InterPro:IPR036871|InterPro:IPR037918	F	Sorting nexin-2	SNX2|TRG9	protein	taxon:9606	20260727	InterPro		
UniProtKB	O60749	SNX2	enables	GO:0035091	GO_REF:0000033	IBA	PANTHER:PTN000058569|UniProtKB:Q13596|WB:WBGene00004927	F	Sorting nexin-2	SNX2|TRG9	protein	taxon:9606	20260528	GO_Central		
UniProtKB	O60749	SNX2	enables	GO:0042802	PMID:9819414	IPI	UniProtKB:O60749	F	Sorting nexin-2	SNX2|TRG9	protein	taxon:9606	20191120	UniProt		
UniProtKB	O60749	SNX2	enables	GO:0042803	PMID:11102511	IPI	UniProtKB:O60749	F	Sorting nexin-2	SNX2|TRG9	protein	taxon:9606	20151005	ParkinsonsUK-UCL		
UniProtKB	O60749	SNX2	enables	GO:0045296	PMID:25468996	HDA		F	Sorting nexin-2	SNX2|TRG9	protein	taxon:9606	20180328	BHF-UCL		
UniProtKB	O60749	SNX2	enables	GO:0046982	PMID:11102511	IPI	UniProtKB:Q13596	F	Sorting nexin-2	SNX2|TRG9	protein	taxon:9606	20151005	ParkinsonsUK-UCL		
UniProtKB	O60749	SNX2	enables	GO:1990459	GO_REF:0000117	IEA	ARBA:ARBA00090088	F	Sorting nexin-2	SNX2|TRG9	protein	taxon:9606	20260727	UniProt		
UniProtKB	O60749	SNX2	enables	GO:1990459	PMID:9819414	IDA		F	Sorting nexin-2	SNX2|TRG9	protein	taxon:9606	20140822	UniProt		
UniProtKB	O60749	SNX2	enables	GO:1990460	GO_REF:0000117	IEA	ARBA:ARBA00090092	F	Sorting nexin-2	SNX2|TRG9	protein	taxon:9606	20260727	UniProt		
UniProtKB	O60749	SNX2	enables	GO:1990460	PMID:9819414	IDA		F	Sorting nexin-2	SNX2|TRG9	protein	taxon:9606	20140822	UniProt		
UniProtKB	O60749	SNX2	involved_in	GO:0006886	GO_REF:0000002	IEA	InterPro:IPR005329	P	Sorting nexin-2	SNX2|TRG9	protein	taxon:9606	20260727	InterPro		
UniProtKB	O60749	SNX2	involved_in	GO:0010496	GO_REF:0000117	IEA	ARBA:ARBA00092758	P	Sorting nexin-2	SNX2|TRG9	protein	taxon:9606	20260727	UniProt		
UniProtKB	O60749	SNX2	involved_in	GO:0016197	GO_REF:0000117	IEA	ARBA:ARBA00028239	P	Sorting nexin-2	SNX2|TRG9	protein	taxon:9606	20260727	UniProt		
UniProtKB	O60749	SNX2	involved_in	GO:0042147	GO_REF:0000033	IBA	PANTHER:PTN000058569|PomBase:SPCPJ732.01|SGD:S000005595|UniProtKB:O60749|UniProtKB:Q13596|WB:WBGene00004927	P	Sorting nexin-2	SNX2|TRG9	protein	taxon:9606	20251105	GO_Central		
UniProtKB	O60749	SNX2	involved_in	GO:0042147	PMID:20138391	IMP		P	Sorting nexin-2	SNX2|TRG9	protein	taxon:9606	20141106	UniProt		
UniProtKB	O60749	SNX2	involved_in	GO:0042147	PMID:26220253	NAS		P	Sorting nexin-2	SNX2|TRG9	protein	taxon:9606	20150917	ParkinsonsUK-UCL		
UniProtKB	O60749	SNX2	involved_in	GO:0072673	GO_REF:0000117	IEA	ARBA:ARBA00092569	P	Sorting nexin-2	SNX2|TRG9	protein	taxon:9606	20260727	UniProt		
UniProtKB	O60749	SNX2	involved_in	GO:0072673	PMID:20604901	IDA		P	Sorting nexin-2	SNX2|TRG9	protein	taxon:9606	20141106	UniProt		
UniProtKB	O60749	SNX2	is_active_in	GO:0010008	GO_REF:0000033	IBA	MGI:MGI:1928395|PANTHER:PTN000058569|UniProtKB:O60749|UniProtKB:Q13596	C	Sorting nexin-2	SNX2|TRG9	protein	taxon:9606	20251105	GO_Central		
UniProtKB	O60749	SNX2	located_in	GO:0005737	PMID:11279102	IDA		C	Sorting nexin-2	SNX2|TRG9	protein	taxon:9606	20061026	HGNC-UCL		
UniProtKB	O60749	SNX2	located_in	GO:0005768	GO_REF:0000052	IDA		C	Sorting nexin-2	SNX2|TRG9	protein	taxon:9606	20251115	HPA		
UniProtKB	O60749	SNX2	located_in	GO:0005768	GO_REF:0000117	IEA	ARBA:ARBA00028568	C	Sorting nexin-2	SNX2|TRG9	protein	taxon:9606	20260727	UniProt		
UniProtKB	O60749	SNX2	located_in	GO:0005829	GO_REF:0000108	IEA	GO:0042147	C	Sorting nexin-2	SNX2|TRG9	protein	taxon:9606	20260727	GOC		
UniProtKB	O60749	SNX2	located_in	GO:0010008	PMID:15673616	IDA		C	Sorting nexin-2	SNX2|TRG9	protein	taxon:9606	20101220	UniProt		
UniProtKB	O60749	SNX2	located_in	GO:0016020	GO_REF:0000107	IEA	UniProtKB:Q9CWK8|ensembl:ENSMUSP00000039243	C	Sorting nexin-2	SNX2|TRG9	protein	taxon:9606	20260724	Ensembl		
UniProtKB	O60749	SNX2	located_in	GO:0016020	PMID:9819414	IDA		C	Sorting nexin-2	SNX2|TRG9	protein	taxon:9606	20140814	UniProt		
UniProtKB	O60749	SNX2	located_in	GO:0030027	GO_REF:0000044	IEA	UniProtKB-SubCell:SL-0291	C	Sorting nexin-2	SNX2|TRG9	protein	taxon:9606	20260727	UniProt		
UniProtKB	O60749	SNX2	located_in	GO:0031901	GO_REF:0000044	IEA	UniProtKB-SubCell:SL-0093	C	Sorting nexin-2	SNX2|TRG9	protein	taxon:9606	20260727	UniProt		
UniProtKB	O60749	SNX2	part_of	GO:0030904	GO_REF:0000002	IEA	InterPro:IPR037918	C	Sorting nexin-2	SNX2|TRG9	protein	taxon:9606	20260727	InterPro		
UniProtKB	O60749	SNX2	part_of	GO:0030904	PMID:11102511	IDA		C	Sorting nexin-2	SNX2|TRG9	protein	taxon:9606	20151012	ParkinsonsUK-UCL		
UniProtKB	O60749	SNX2	part_of	GO:0030904	PMID:19619496	IDA		C	Sorting nexin-2	SNX2|TRG9	protein	taxon:9606	20141006	UniProt		
UniProtKB	O60749	SNX2	part_of	GO:0030905	GO_REF:0000033	IBA	PANTHER:PTN000058569|SGD:S000005595|UniProtKB:O60749|UniProtKB:Q13596	C	Sorting nexin-2	SNX2|TRG9	protein	taxon:9606	20251105	GO_Central		
UniProtKB	O60749	SNX2	part_of	GO:0030905	GO_REF:0000117	IEA	ARBA:ARBA00088332	C	Sorting nexin-2	SNX2|TRG9	protein	taxon:9606	20260727	UniProt		
UniProtKB	O60749	SNX2	part_of	GO:0030905	PMID:11102511	IPI	UniProtKB:Q13596	C	Sorting nexin-2	SNX2|TRG9	protein	taxon:9606	20151116	ParkinsonsUK-UCL		
UniProtKB	O60749	SNX2	part_of	GO:0030905	PMID:24866125	IPI		C	Sorting nexin-2	SNX2|TRG9	protein	taxon:9606	20240823	ComplexPortal		
UniProtKB	O60749	SNX2	part_of	GO:0030905	PMID:26220253	NAS		C	Sorting nexin-2	SNX2|TRG9	protein	taxon:9606	20150917	ParkinsonsUK-UCL		
UniProtKB	O60749	SNX2	part_of	GO:0032991	PMID:9819414	IDA		C	Sorting nexin-2	SNX2|TRG9	protein	taxon:9606	20140814	UniProt		
UniProtKB	O60755	GALR3	enables	GO:0004930	GO_REF:0000002	IEA	InterPro:IPR000276	F	Galanin receptor type 3	GALR3|GALNR3	protein	taxon:9606	20260727	InterPro		
UniProtKB	O60755	GALR3	enables	GO:0004966	GO_REF:0000002	IEA	InterPro:IPR003908	F	Galanin receptor type 3	GALR3|GALNR3	protein	taxon:9606	20260727	InterPro		
UniProtKB	O60755	GALR3	enables	GO:0004966	GO_REF:0000033	IBA	PANTHER:PTN002796367|RGD:2657|RGD:2658|UniProtKB:O43603|UniProtKB:O60755|ZFIN:ZDB-GENE-130603-37	F	Galanin receptor type 3	GALR3|GALNR3	protein	taxon:9606	20250327	GO_Central		
UniProtKB	O60755	GALR3	enables	GO:0004966	PMID:24517231	IDA		F	Galanin receptor type 3	GALR3|GALNR3	protein	taxon:9606	20140701	UniProt		
UniProtKB	O60755	GALR3	enables	GO:0004966	PMID:9722565	TAS		F	Galanin receptor type 3	GALR3|GALNR3	protein	taxon:9606	20030904	PINC		
UniProtKB	O60755	GALR3	enables	GO:0004966	PMID:9832121	IDA		F	Galanin receptor type 3	GALR3|GALNR3	protein	taxon:9606	20180216	GO_Central		
UniProtKB	O60755	GALR3	enables	GO:0005515	PMID:39083597	IPI	UniProtKB:O60894	F	Galanin receptor type 3	GALR3|GALNR3	protein	taxon:9606	20260725	IntAct	occurs_in(GO:0005886)	
UniProtKB	O60755	GALR3	enables	GO:0005515	PMID:39083597	IPI	UniProtKB:O60895	F	Galanin receptor type 3	GALR3|GALNR3	protein	taxon:9606	20260725	IntAct	occurs_in(GO:0005886)	
UniProtKB	O60755	GALR3	enables	GO:0005515	PMID:39083597	IPI	UniProtKB:O60896	F	Galanin receptor type 3	GALR3|GALNR3	protein	taxon:9606	20260725	IntAct	occurs_in(GO:0005886)	
UniProtKB	O60755	GALR3	enables	GO:0017046	PMID:24517231	IDA		F	Galanin receptor type 3	GALR3|GALNR3	protein	taxon:9606	20140701	UniProt		
UniProtKB	O60755	GALR3	enables	GO:0017046	PMID:9832121	IPI	CHEBI:80161	F	Galanin receptor type 3	GALR3|GALNR3	protein	taxon:9606	20180216	GO_Central		
UniProtKB	O60755	GALR3	involved_in	GO:0007186	GO_REF:0000002	IEA	InterPro:IPR000276|InterPro:IPR000405|InterPro:IPR003908	P	Galanin receptor type 3	GALR3|GALNR3	protein	taxon:9606	20260727	InterPro		
UniProtKB	O60755	GALR3	involved_in	GO:0007187	PMID:9832121	IDA		P	Galanin receptor type 3	GALR3|GALNR3	protein	taxon:9606	20180216	GO_Central		
UniProtKB	O60755	GALR3	involved_in	GO:0007218	PMID:9722565	TAS		P	Galanin receptor type 3	GALR3|GALNR3	protein	taxon:9606	20030904	PINC		
UniProtKB	O60755	GALR3	involved_in	GO:0007268	PMID:9722565	TAS		P	Galanin receptor type 3	GALR3|GALNR3	protein	taxon:9606	20030904	PINC		
UniProtKB	O60755	GALR3	involved_in	GO:0007611	PMID:9722565	TAS		P	Galanin receptor type 3	GALR3|GALNR3	protein	taxon:9606	20030904	PINC		
UniProtKB	O60755	GALR3	involved_in	GO:0007631	PMID:9722565	TAS		P	Galanin receptor type 3	GALR3|GALNR3	protein	taxon:9606	20030904	PINC		
UniProtKB	O60755	GALR3	involved_in	GO:0045944	PMID:24517231	IDA		P	Galanin receptor type 3	GALR3|GALNR3	protein	taxon:9606	20140701	UniProt		
UniProtKB	O60755	GALR3	involved_in	GO:0090663	GO_REF:0000033	IBA	PANTHER:PTN002796367|UniProtKB:O43603|UniProtKB:O60755	P	Galanin receptor type 3	GALR3|GALNR3	protein	taxon:9606	20250327	GO_Central		
UniProtKB	O60755	GALR3	involved_in	GO:0090663	PMID:9832121	IDA		P	Galanin receptor type 3	GALR3|GALNR3	protein	taxon:9606	20180216	GO_Central		
UniProtKB	O60755	GALR3	is_active_in	GO:0005886	GO_REF:0000033	IBA	FB:FBgn0036278|FB:FBgn0039595|MGI:MGI:1926218|PANTHER:PTN000660491|UniProtKB:P47211|UniProtKB:Q969F8|UniProtKB:Q969V1|UniProtKB:Q9NPC1|UniProtKB:Q9NQS5|UniProtKB:Q9UKP6|WB:WBGene00013642	C	Galanin receptor type 3	GALR3|GALNR3	protein	taxon:9606	20260529	GO_Central		
UniProtKB	O60755	GALR3	is_active_in	GO:0097731	GO_REF:0000107	IEA	UniProtKB:O88853|ensembl:ENSMUSP00000060517	C	Galanin receptor type 3	GALR3|GALNR3	protein	taxon:9606	20260724	Ensembl		
UniProtKB	O60755	GALR3	located_in	GO:0005886	GO_REF:0000044	IEA	UniProtKB-SubCell:SL-0039	C	Galanin receptor type 3	GALR3|GALNR3	protein	taxon:9606	20260727	UniProt		
UniProtKB	O60755	GALR3	located_in	GO:0005886	PMID:9722565	TAS		C	Galanin receptor type 3	GALR3|GALNR3	protein	taxon:9606	20030904	PINC		
UniProtKB	O60755	GALR3	located_in	GO:0005886	Reactome:R-HSA-380073	TAS		C	Galanin receptor type 3	GALR3|GALNR3	protein	taxon:9606	20081218	Reactome		
UniProtKB	O60755	GALR3	located_in	GO:0005886	Reactome:R-HSA-389026	TAS		C	Galanin receptor type 3	GALR3|GALNR3	protein	taxon:9606	20081218	Reactome		
UniProtKB	O60755	GALR3	located_in	GO:0005886	Reactome:R-HSA-749454	TAS		C	Galanin receptor type 3	GALR3|GALNR3	protein	taxon:9606	20081218	Reactome		
UniProtKB	O60755	GALR3	located_in	GO:0005886	Reactome:R-HSA-749456	TAS		C	Galanin receptor type 3	GALR3|GALNR3	protein	taxon:9606	20081218	Reactome		
UniProtKB	O60755	GALR3	located_in	GO:0005929	PMID:28154160	IDA		C	Galanin receptor type 3	GALR3|GALNR3	protein	taxon:9606	20190214	MGI		
UniProtKB	O60755	GALR3	located_in	GO:0016020	GO_REF:0000002	IEA	InterPro:IPR000276|InterPro:IPR000405|InterPro:IPR003908|InterPro:IPR017452	C	Galanin receptor type 3	GALR3|GALNR3	protein	taxon:9606	20260727	InterPro		
UniProtKB	O60755	GALR3	located_in	GO:0016020	PMID:9722565	TAS		C	Galanin receptor type 3	GALR3|GALNR3	protein	taxon:9606	20030904	PINC		
UniProtKB	O60755	GALR3	located_in	GO:0045202	GO_REF:0000108	IEA	GO:0007268	C	Galanin receptor type 3	GALR3|GALNR3	protein	taxon:9606	20260727	GOC		
UniProtKB	O60755	GALR3	located_in	GO:0097730	GO_REF:0000107	IEA	UniProtKB:O88853|ensembl:ENSMUSP00000060517	C	Galanin receptor type 3	GALR3|GALNR3	protein	taxon:9606	20260724	Ensembl		
UniProtKB	O60759	CYTIP	acts_upstream_of_or_within	GO:0030155	PMID:12606567	IDA		P	Cytohesin-interacting protein	CYTIP|PSCDBP	protein	taxon:9606	20060112	MGI		
UniProtKB	O60759	CYTIP	enables	GO:0005515	PMID:11867758	IPI	UniProtKB:Q15438	F	Cytohesin-interacting protein	CYTIP|PSCDBP	protein	taxon:9606	20260725	IntAct		
UniProtKB	O60759	CYTIP	enables	GO:0005515	PMID:28514442	IPI	UniProtKB:Q15438	F	Cytohesin-interacting protein	CYTIP|PSCDBP	protein	taxon:9606	20260725	IntAct		
UniProtKB	O60759	CYTIP	enables	GO:0005515	PMID:32296183	IPI	UniProtKB:Q15438	F	Cytohesin-interacting protein	CYTIP|PSCDBP	protein	taxon:9606	20260725	IntAct		
UniProtKB	O60759	CYTIP	enables	GO:0005515	PMID:32296183	IPI	UniProtKB:Q96EZ8	F	Cytohesin-interacting protein	CYTIP|PSCDBP	protein	taxon:9606	20260725	IntAct		
UniProtKB	O60759	CYTIP	enables	GO:0005515	PMID:32296183	IPI	UniProtKB:Q9BWG6	F	Cytohesin-interacting protein	CYTIP|PSCDBP	protein	taxon:9606	20260725	IntAct		
UniProtKB	O60759	CYTIP	enables	GO:0005515	PMID:32296183	IPI	UniProtKB:Q9HAQ2	F	Cytohesin-interacting protein	CYTIP|PSCDBP	protein	taxon:9606	20260725	IntAct		
UniProtKB	O60759	CYTIP	enables	GO:0005515	PMID:32814053	IPI	UniProtKB:P22607	F	Cytohesin-interacting protein	CYTIP|PSCDBP	protein	taxon:9606	20260725	IntAct		
UniProtKB	O60759	CYTIP	enables	GO:0005515	PMID:32814053	IPI	UniProtKB:Q7Z699	F	Cytohesin-interacting protein	CYTIP|PSCDBP	protein	taxon:9606	20260725	IntAct		
UniProtKB	O60759	CYTIP	enables	GO:0005515	PMID:33961781	IPI	UniProtKB:Q15438	F	Cytohesin-interacting protein	CYTIP|PSCDBP	protein	taxon:9606	20260725	IntAct		
UniProtKB	O60759	CYTIP	enables	GO:0005515	PMID:36115835	IPI	UniProtKB:A4D2P6	F	Cytohesin-interacting protein	CYTIP|PSCDBP	protein	taxon:9606	20260725	IntAct		
UniProtKB	O60759	CYTIP	enables	GO:0005515	PMID:36115835	IPI	UniProtKB:O75970	F	Cytohesin-interacting protein	CYTIP|PSCDBP	protein	taxon:9606	20260725	IntAct		
UniProtKB	O60759	CYTIP	enables	GO:0005515	PMID:36115835	IPI	UniProtKB:P78352	F	Cytohesin-interacting protein	CYTIP|PSCDBP	protein	taxon:9606	20260725	IntAct		
UniProtKB	O60759	CYTIP	enables	GO:0005515	PMID:36115835	IPI	UniProtKB:Q02410	F	Cytohesin-interacting protein	CYTIP|PSCDBP	protein	taxon:9606	20260725	IntAct		
UniProtKB	O60759	CYTIP	enables	GO:0005515	PMID:36115835	IPI	UniProtKB:Q07157	F	Cytohesin-interacting protein	CYTIP|PSCDBP	protein	taxon:9606	20260725	IntAct		
UniProtKB	O60759	CYTIP	enables	GO:0005515	PMID:36115835	IPI	UniProtKB:Q12959	F	Cytohesin-interacting protein	CYTIP|PSCDBP	protein	taxon:9606	20260725	IntAct		
UniProtKB	O60759	CYTIP	enables	GO:0005515	PMID:36115835	IPI	UniProtKB:Q14005	F	Cytohesin-interacting protein	CYTIP|PSCDBP	protein	taxon:9606	20260725	IntAct		
UniProtKB	O60759	CYTIP	enables	GO:0005515	PMID:36115835	IPI	UniProtKB:Q14160	F	Cytohesin-interacting protein	CYTIP|PSCDBP	protein	taxon:9606	20260725	IntAct		
UniProtKB	O60759	CYTIP	enables	GO:0005515	PMID:36115835	IPI	UniProtKB:Q14CM0	F	Cytohesin-interacting protein	CYTIP|PSCDBP	protein	taxon:9606	20260725	IntAct		
UniProtKB	O60759	CYTIP	enables	GO:0005515	PMID:36115835	IPI	UniProtKB:Q15700	F	Cytohesin-interacting protein	CYTIP|PSCDBP	protein	taxon:9606	20260725	IntAct		
UniProtKB	O60759	CYTIP	enables	GO:0005515	PMID:36115835	IPI	UniProtKB:Q5T2W1	F	Cytohesin-interacting protein	CYTIP|PSCDBP	protein	taxon:9606	20260725	IntAct		
UniProtKB	O60759	CYTIP	enables	GO:0005515	PMID:36115835	IPI	UniProtKB:Q68DX3	F	Cytohesin-interacting protein	CYTIP|PSCDBP	protein	taxon:9606	20260725	IntAct		
UniProtKB	O60759	CYTIP	enables	GO:0005515	PMID:36115835	IPI	UniProtKB:Q7Z6J2	F	Cytohesin-interacting protein	CYTIP|PSCDBP	protein	taxon:9606	20260725	IntAct		
UniProtKB	O60759	CYTIP	enables	GO:0005515	PMID:36115835	IPI	UniProtKB:Q86UL8	F	Cytohesin-interacting protein	CYTIP|PSCDBP	protein	taxon:9606	20260725	IntAct		
UniProtKB	O60759	CYTIP	enables	GO:0005515	PMID:36115835	IPI	UniProtKB:Q86UT5	F	Cytohesin-interacting protein	CYTIP|PSCDBP	protein	taxon:9606	20260725	IntAct		
UniProtKB	O60759	CYTIP	enables	GO:0005515	PMID:36115835	IPI	UniProtKB:Q8N448	F	Cytohesin-interacting protein	CYTIP|PSCDBP	protein	taxon:9606	20260725	IntAct		
UniProtKB	O60759	CYTIP	enables	GO:0005515	PMID:36115835	IPI	UniProtKB:Q8NI35	F	Cytohesin-interacting protein	CYTIP|PSCDBP	protein	taxon:9606	20260725	IntAct		
UniProtKB	O60759	CYTIP	enables	GO:0005515	PMID:36115835	IPI	UniProtKB:Q8TBB1	F	Cytohesin-interacting protein	CYTIP|PSCDBP	protein	taxon:9606	20260725	IntAct		
UniProtKB	O60759	CYTIP	enables	GO:0005515	PMID:36115835	IPI	UniProtKB:Q92796	F	Cytohesin-interacting protein	CYTIP|PSCDBP	protein	taxon:9606	20260725	IntAct		
UniProtKB	O60759	CYTIP	enables	GO:0005515	PMID:36115835	IPI	UniProtKB:Q96QZ7	F	Cytohesin-interacting protein	CYTIP|PSCDBP	protein	taxon:9606	20260725	IntAct		
UniProtKB	O60759	CYTIP	enables	GO:0005515	PMID:36115835	IPI	UniProtKB:Q99767	F	Cytohesin-interacting protein	CYTIP|PSCDBP	protein	taxon:9606	20260725	IntAct		
UniProtKB	O60759	CYTIP	enables	GO:0005515	PMID:36115835	IPI	UniProtKB:Q9C0E4	F	Cytohesin-interacting protein	CYTIP|PSCDBP	protein	taxon:9606	20260725	IntAct		
UniProtKB	O60759	CYTIP	enables	GO:0005515	PMID:36115835	IPI	UniProtKB:Q9P202	F	Cytohesin-interacting protein	CYTIP|PSCDBP	protein	taxon:9606	20260725	IntAct		
UniProtKB	O60759	CYTIP	enables	GO:0005515	PMID:36115835	IPI	UniProtKB:Q9UDY2	F	Cytohesin-interacting protein	CYTIP|PSCDBP	protein	taxon:9606	20260725	IntAct		
UniProtKB	O60759	CYTIP	enables	GO:0005515	PMID:36115835	IPI	UniProtKB:Q9Y3R0	F	Cytohesin-interacting protein	CYTIP|PSCDBP	protein	taxon:9606	20260725	IntAct		
UniProtKB	O60759	CYTIP	involved_in	GO:0030155	GO_REF:0000033	IBA	PANTHER:PTN002698575|UniProtKB:O60759	P	Cytohesin-interacting protein	CYTIP|PSCDBP	protein	taxon:9606	20260219	GO_Central		
UniProtKB	O60759	CYTIP	is_active_in	GO:0005829	GO_REF:0000033	IBA	PANTHER:PTN002698575|UniProtKB:O60759	C	Cytohesin-interacting protein	CYTIP|PSCDBP	protein	taxon:9606	20260219	GO_Central		
UniProtKB	O60759	CYTIP	is_active_in	GO:0005938	GO_REF:0000033	IBA	PANTHER:PTN002698575|UniProtKB:O60759	C	Cytohesin-interacting protein	CYTIP|PSCDBP	protein	taxon:9606	20260219	GO_Central		
UniProtKB	O60759	CYTIP	located_in	GO:0005737	GO_REF:0000044	IEA	UniProtKB-SubCell:SL-0086	C	Cytohesin-interacting protein	CYTIP|PSCDBP	protein	taxon:9606	20260727	UniProt		
UniProtKB	O60759	CYTIP	located_in	GO:0005737	PMID:12606567	IDA		C	Cytohesin-interacting protein	CYTIP|PSCDBP	protein	taxon:9606	20060112	MGI		
UniProtKB	O60759	CYTIP	located_in	GO:0005769	GO_REF:0000044	IEA	UniProtKB-SubCell:SL-0094	C	Cytohesin-interacting protein	CYTIP|PSCDBP	protein	taxon:9606	20260727	UniProt		
UniProtKB	O60759	CYTIP	located_in	GO:0005829	GO_REF:0000052	IDA		C	Cytohesin-interacting protein	CYTIP|PSCDBP	protein	taxon:9606	20251115	HPA		
UniProtKB	O60759	CYTIP	located_in	GO:0005938	PMID:12606567	IDA		C	Cytohesin-interacting protein	CYTIP|PSCDBP	protein	taxon:9606	20060112	MGI		
UniProtKB	O60760	HPGDS	enables	GO:0000287	PMID:12627223	IDA		F	Hematopoietic prostaglandin D synthase	HPGDS|GSTS|PGDS|PTGDS2	protein	taxon:9606	20101201	UniProt		
UniProtKB	O60760	HPGDS	enables	GO:0003824	GO_REF:0000117	IEA	ARBA:ARBA00027533	F	Hematopoietic prostaglandin D synthase	HPGDS|GSTS|PGDS|PTGDS2	protein	taxon:9606	20260727	UniProt		
UniProtKB	O60760	HPGDS	enables	GO:0004364	GO_REF:0000003	IEA	EC:2.5.1.18	F	Hematopoietic prostaglandin D synthase	HPGDS|GSTS|PGDS|PTGDS2	protein	taxon:9606	20260727	UniProt		
UniProtKB	O60760	HPGDS	enables	GO:0004364	GO_REF:0000033	IBA	FB:FBgn0010226|MGI:MGI:1095417|MGI:MGI:1309466|MGI:MGI:1309515|MGI:MGI:95856|MGI:MGI:95861|MGI:MGI:95862|MGI:MGI:95863|MGI:MGI:95864|MGI:MGI:95865|PANTHER:PTN000170884|RGD:1591980|RGD:2753|RGD:2754|RGD:2755|RGD:2756|RGD:61964|RGD:69251|UniProtKB:C8V321|UniProtKB:O15217|UniProtKB:O60760|UniProtKB:O73888|UniProtKB:P08263|UniProtKB:P09211|UniProtKB:P09488|UniProtKB:P20136|UniProtKB:P21266|UniProtKB:P28161|UniProtKB:P46439|UniProtKB:Q03013|UniProtKB:Q8ILQ7|UniProtKB:Q8JFZ2|WB:WBGene00001749|WB:WBGene00001752|WB:WBGene00001758|ZFIN:ZDB-GENE-020806-4|ZFIN:ZDB-GENE-030911-2|ZFIN:ZDB-GENE-050309-24|ZFIN:ZDB-GENE-050601-1|dictyBase:DDB_G0272632	F	Hematopoietic prostaglandin D synthase	HPGDS|GSTS|PGDS|PTGDS2	protein	taxon:9606	20260528	GO_Central		
UniProtKB	O60760	HPGDS	enables	GO:0004364	GO_REF:0000116	IEA	RHEA:16437	F	Hematopoietic prostaglandin D synthase	HPGDS|GSTS|PGDS|PTGDS2	protein	taxon:9606	20260727	RHEA		
UniProtKB	O60760	HPGDS	enables	GO:0004364	PMID:10824118	EXP		F	Hematopoietic prostaglandin D synthase	HPGDS|GSTS|PGDS|PTGDS2	protein	taxon:9606	20240916	UniProt		
UniProtKB	O60760	HPGDS	enables	GO:0004364	PMID:11672424	EXP		F	Hematopoietic prostaglandin D synthase	HPGDS|GSTS|PGDS|PTGDS2	protein	taxon:9606	20240916	UniProt		
UniProtKB	O60760	HPGDS	enables	GO:0004364	PMID:15113825	EXP		F	Hematopoietic prostaglandin D synthase	HPGDS|GSTS|PGDS|PTGDS2	protein	taxon:9606	20240916	UniProt		
UniProtKB	O60760	HPGDS	enables	GO:0004667	GO_REF:0000003	IEA	EC:5.3.99.2	F	Hematopoietic prostaglandin D synthase	HPGDS|GSTS|PGDS|PTGDS2	protein	taxon:9606	20260727	UniProt		
UniProtKB	O60760	HPGDS	enables	GO:0004667	GO_REF:0000107	IEA	UniProtKB:Q9JHF7|ensembl:ENSMUSP00000031982	F	Hematopoietic prostaglandin D synthase	HPGDS|GSTS|PGDS|PTGDS2	protein	taxon:9606	20260724	Ensembl		
UniProtKB	O60760	HPGDS	enables	GO:0004667	GO_REF:0000116	IEA	RHEA:10600	F	Hematopoietic prostaglandin D synthase	HPGDS|GSTS|PGDS|PTGDS2	protein	taxon:9606	20260727	RHEA		
UniProtKB	O60760	HPGDS	enables	GO:0004667	PMID:10824118	EXP		F	Hematopoietic prostaglandin D synthase	HPGDS|GSTS|PGDS|PTGDS2	protein	taxon:9606	20240916	UniProt		
UniProtKB	O60760	HPGDS	enables	GO:0004667	PMID:11672424	EXP		F	Hematopoietic prostaglandin D synthase	HPGDS|GSTS|PGDS|PTGDS2	protein	taxon:9606	20240916	UniProt		
UniProtKB	O60760	HPGDS	enables	GO:0004667	PMID:12244105	EXP		F	Hematopoietic prostaglandin D synthase	HPGDS|GSTS|PGDS|PTGDS2	protein	taxon:9606	20240916	UniProt		
UniProtKB	O60760	HPGDS	enables	GO:0004667	PMID:12627223	IDA		F	Hematopoietic prostaglandin D synthase	HPGDS|GSTS|PGDS|PTGDS2	protein	taxon:9606	20101201	UniProt		
UniProtKB	O60760	HPGDS	enables	GO:0004667	PMID:16547010	EXP		F	Hematopoietic prostaglandin D synthase	HPGDS|GSTS|PGDS|PTGDS2	protein	taxon:9606	20240916	UniProt		
UniProtKB	O60760	HPGDS	enables	GO:0004667	PMID:19939518	EXP		F	Hematopoietic prostaglandin D synthase	HPGDS|GSTS|PGDS|PTGDS2	protein	taxon:9606	20240916	UniProt		
UniProtKB	O60760	HPGDS	enables	GO:0004667	PMID:9353279	TAS		F	Hematopoietic prostaglandin D synthase	HPGDS|GSTS|PGDS|PTGDS2	protein	taxon:9606	20030904	PINC		
UniProtKB	O60760	HPGDS	enables	GO:0004667	PMID:9425264	EXP		F	Hematopoietic prostaglandin D synthase	HPGDS|GSTS|PGDS|PTGDS2	protein	taxon:9606	20240916	UniProt		
UniProtKB	O60760	HPGDS	enables	GO:0005509	PMID:12627223	IDA		F	Hematopoietic prostaglandin D synthase	HPGDS|GSTS|PGDS|PTGDS2	protein	taxon:9606	20101201	UniProt		
UniProtKB	O60760	HPGDS	enables	GO:0005515	PMID:25416956	IPI	UniProtKB:P08582-2	F	Hematopoietic prostaglandin D synthase	HPGDS|GSTS|PGDS|PTGDS2	protein	taxon:9606	20260725	IntAct		
UniProtKB	O60760	HPGDS	enables	GO:0005515	PMID:25416956	IPI	UniProtKB:Q96B67	F	Hematopoietic prostaglandin D synthase	HPGDS|GSTS|PGDS|PTGDS2	protein	taxon:9606	20260725	IntAct		
UniProtKB	O60760	HPGDS	enables	GO:0005515	PMID:25416956	IPI	UniProtKB:Q96GS6	F	Hematopoietic prostaglandin D synthase	HPGDS|GSTS|PGDS|PTGDS2	protein	taxon:9606	20260725	IntAct		
UniProtKB	O60760	HPGDS	enables	GO:0005515	PMID:31515488	IPI	UniProtKB:Q96GS6	F	Hematopoietic prostaglandin D synthase	HPGDS|GSTS|PGDS|PTGDS2	protein	taxon:9606	20260725	IntAct		
UniProtKB	O60760	HPGDS	enables	GO:0005515	PMID:32296183	IPI	UniProtKB:P15018	F	Hematopoietic prostaglandin D synthase	HPGDS|GSTS|PGDS|PTGDS2	protein	taxon:9606	20260725	IntAct		
UniProtKB	O60760	HPGDS	enables	GO:0005515	PMID:32296183	IPI	UniProtKB:Q13370	F	Hematopoietic prostaglandin D synthase	HPGDS|GSTS|PGDS|PTGDS2	protein	taxon:9606	20260725	IntAct		
UniProtKB	O60760	HPGDS	enables	GO:0005515	PMID:32296183	IPI	UniProtKB:Q8N1H7	F	Hematopoietic prostaglandin D synthase	HPGDS|GSTS|PGDS|PTGDS2	protein	taxon:9606	20260725	IntAct		
UniProtKB	O60760	HPGDS	enables	GO:0005515	PMID:32296183	IPI	UniProtKB:Q96B67	F	Hematopoietic prostaglandin D synthase	HPGDS|GSTS|PGDS|PTGDS2	protein	taxon:9606	20260725	IntAct		
UniProtKB	O60760	HPGDS	enables	GO:0042803	PMID:12627223	IPI	UniProtKB:O60760	F	Hematopoietic prostaglandin D synthase	HPGDS|GSTS|PGDS|PTGDS2	protein	taxon:9606	20101201	UniProt		
UniProtKB	O60760	HPGDS	involved_in	GO:0006693	GO_REF:0000117	IEA	ARBA:ARBA00028727	P	Hematopoietic prostaglandin D synthase	HPGDS|GSTS|PGDS|PTGDS2	protein	taxon:9606	20260727	UniProt		
UniProtKB	O60760	HPGDS	involved_in	GO:0006693	PMID:12627223	IDA		P	Hematopoietic prostaglandin D synthase	HPGDS|GSTS|PGDS|PTGDS2	protein	taxon:9606	20101201	UniProt		
UniProtKB	O60760	HPGDS	involved_in	GO:0006749	GO_REF:0000033	IBA	FB:FBgn0010226|MGI:MGI:95864|MGI:MGI:95865|PANTHER:PTN000170884|RGD:2755|RGD:2756|UniProtKB:O15217|UniProtKB:P08263|UniProtKB:P09211|UniProtKB:P09488|UniProtKB:P21266|UniProtKB:P28161|UniProtKB:P46439|UniProtKB:Q03013|UniProtKB:Q8JFZ2|WB:WBGene00001752|WB:WBGene00001758	P	Hematopoietic prostaglandin D synthase	HPGDS|GSTS|PGDS|PTGDS2	protein	taxon:9606	20250902	GO_Central		
UniProtKB	O60760	HPGDS	involved_in	GO:0007165	PMID:9353279	NAS		P	Hematopoietic prostaglandin D synthase	HPGDS|GSTS|PGDS|PTGDS2	protein	taxon:9606	20040811	PINC		
UniProtKB	O60760	HPGDS	involved_in	GO:0007626	PMID:10781097	TAS		P	Hematopoietic prostaglandin D synthase	HPGDS|GSTS|PGDS|PTGDS2	protein	taxon:9606	20030904	PINC		
UniProtKB	O60760	HPGDS	involved_in	GO:0019371	GO_REF:0000107	IEA	UniProtKB:Q9JHF7|ensembl:ENSMUSP00000031982	P	Hematopoietic prostaglandin D synthase	HPGDS|GSTS|PGDS|PTGDS2	protein	taxon:9606	20260724	Ensembl		
UniProtKB	O60760	HPGDS	located_in	GO:0005737	GO_REF:0000044	IEA	UniProtKB-SubCell:SL-0086	C	Hematopoietic prostaglandin D synthase	HPGDS|GSTS|PGDS|PTGDS2	protein	taxon:9606	20260727	UniProt		
UniProtKB	O60760	HPGDS	located_in	GO:0005737	PMID:9353279	TAS		C	Hematopoietic prostaglandin D synthase	HPGDS|GSTS|PGDS|PTGDS2	protein	taxon:9606	20030904	PINC		
UniProtKB	O60760	HPGDS	located_in	GO:0005829	GO_REF:0000052	IDA		C	Hematopoietic prostaglandin D synthase	HPGDS|GSTS|PGDS|PTGDS2	protein	taxon:9606	20251115	HPA		
UniProtKB	O60760	HPGDS	located_in	GO:0005829	Reactome:R-HSA-176054	TAS		C	Hematopoietic prostaglandin D synthase	HPGDS|GSTS|PGDS|PTGDS2	protein	taxon:9606	20250217	Reactome		
UniProtKB	O60760	HPGDS	located_in	GO:0005829	Reactome:R-HSA-2161701	TAS		C	Hematopoietic prostaglandin D synthase	HPGDS|GSTS|PGDS|PTGDS2	protein	taxon:9606	20250217	Reactome		
UniProtKB	O60762	DPM1	acts_upstream_of_or_within	GO:0006506	PMID:9535917	IDA		P	Dolichol-phosphate mannosyltransferase subunit 1	DPM1	protein	taxon:9606	20080904	MGI		
UniProtKB	O60762	DPM1	acts_upstream_of_or_within	GO:0006506	PMID:9724629	IDA		P	Dolichol-phosphate mannosyltransferase subunit 1	DPM1	protein	taxon:9606	20080904	MGI		
UniProtKB	O60762	DPM1	acts_upstream_of_or_within	GO:0043048	PMID:9535917	IDA		P	Dolichol-phosphate mannosyltransferase subunit 1	DPM1	protein	taxon:9606	20250605	MGI		
UniProtKB	O60762	DPM1	acts_upstream_of_or_within	GO:0043048	PMID:9724629	IDA		P	Dolichol-phosphate mannosyltransferase subunit 1	DPM1	protein	taxon:9606	20250605	MGI		
UniProtKB	O60762	DPM1	enables	GO:0004582	GO_REF:0000002	IEA	InterPro:IPR039528	F	Dolichol-phosphate mannosyltransferase subunit 1	DPM1	protein	taxon:9606	20260727	InterPro		
UniProtKB	O60762	DPM1	enables	GO:0004582	GO_REF:0000003	IEA	EC:2.4.1.83	F	Dolichol-phosphate mannosyltransferase subunit 1	DPM1	protein	taxon:9606	20260727	UniProt		
UniProtKB	O60762	DPM1	enables	GO:0004582	GO_REF:0000033	IBA	MGI:MGI:1330239|PANTHER:PTN002459128|SGD:S000006387|UniProtKB:O53493|UniProtKB:O60762|UniProtKB:Q4Q256	F	Dolichol-phosphate mannosyltransferase subunit 1	DPM1	protein	taxon:9606	20250904	GO_Central		
UniProtKB	O60762	DPM1	enables	GO:0004582	GO_REF:0000107	IEA	UniProtKB:O70152|ensembl:ENSMUSP00000118776	F	Dolichol-phosphate mannosyltransferase subunit 1	DPM1	protein	taxon:9606	20260724	Ensembl		
UniProtKB	O60762	DPM1	enables	GO:0004582	GO_REF:0000116	IEA	RHEA:21184	F	Dolichol-phosphate mannosyltransferase subunit 1	DPM1	protein	taxon:9606	20260727	RHEA		
UniProtKB	O60762	DPM1	enables	GO:0004582	GO_REF:0000117	IEA	ARBA:ARBA00088233	F	Dolichol-phosphate mannosyltransferase subunit 1	DPM1	protein	taxon:9606	20260727	UniProt		
UniProtKB	O60762	DPM1	enables	GO:0004582	PMID:10835346	EXP		F	Dolichol-phosphate mannosyltransferase subunit 1	DPM1	protein	taxon:9606	20260222	Reactome		
UniProtKB	O60762	DPM1	enables	GO:0004582	PMID:10835346	IDA		F	Dolichol-phosphate mannosyltransferase subunit 1	DPM1	protein	taxon:9606	20100205	UniProt		
UniProtKB	O60762	DPM1	enables	GO:0004582	PMID:16280320	IGI	UniProtKB:Q4LDX8	F	Dolichol-phosphate mannosyltransferase subunit 1	DPM1	protein	taxon:9606	20250307	HGNC-UCL	part_of(GO:0006506)	
UniProtKB	O60762	DPM1	enables	GO:0004582	PMID:9535917	IDA		F	Dolichol-phosphate mannosyltransferase subunit 1	DPM1	protein	taxon:9606	20070403	HGNC-UCL		
UniProtKB	O60762	DPM1	enables	GO:0004582	PMID:9535917	IDA		F	Dolichol-phosphate mannosyltransferase subunit 1	DPM1	protein	taxon:9606	20080904	MGI		
UniProtKB	O60762	DPM1	enables	GO:0005515	PMID:10835346	IPI	UniProtKB:Q9P2X0	F	Dolichol-phosphate mannosyltransferase subunit 1	DPM1	protein	taxon:9606	20260725	IntAct	occurs_in(GO:0033185)	
UniProtKB	O60762	DPM1	enables	GO:0005515	PMID:10944123	IPI	UniProtKB:Q9P2X0	F	Dolichol-phosphate mannosyltransferase subunit 1	DPM1	protein	taxon:9606	20260725	IntAct	occurs_in(GO:0033185)	
UniProtKB	O60762	DPM1	enables	GO:0005515	PMID:16280320	IPI	UniProtKB:Q9UNE7	F	Dolichol-phosphate mannosyltransferase subunit 1	DPM1	protein	taxon:9606	20061107	UniProt		
UniProtKB	O60762	DPM1	enables	GO:0005515	PMID:23856421	IPI	UniProtKB:Q9P2X0	F	Dolichol-phosphate mannosyltransferase subunit 1	DPM1	protein	taxon:9606	20260725	IntAct	occurs_in(GO:0033185)	
UniProtKB	O60762	DPM1	enables	GO:0005515	PMID:25416956	IPI	UniProtKB:P48775	F	Dolichol-phosphate mannosyltransferase subunit 1	DPM1	protein	taxon:9606	20260725	IntAct		
UniProtKB	O60762	DPM1	enables	GO:0005515	PMID:25910212	IPI	UniProtKB:P48775	F	Dolichol-phosphate mannosyltransferase subunit 1	DPM1	protein	taxon:9606	20260725	IntAct		
UniProtKB	O60762	DPM1	enables	GO:0005515	PMID:32296183	IPI	UniProtKB:Q6FHY5	F	Dolichol-phosphate mannosyltransferase subunit 1	DPM1	protein	taxon:9606	20260725	IntAct		
UniProtKB	O60762	DPM1	enables	GO:0046872	GO_REF:0000024	ISS	UniProtKB:Q8U4M3	F	Dolichol-phosphate mannosyltransferase subunit 1	DPM1	protein	taxon:9606	20220818	UniProt		
UniProtKB	O60762	DPM1	involved_in	GO:0006488	GO_REF:0000033	IBA	CGD:CAL0000190463|PANTHER:PTN000092440|SGD:S000006387	P	Dolichol-phosphate mannosyltransferase subunit 1	DPM1	protein	taxon:9606	20260116	GO_Central		
UniProtKB	O60762	DPM1	involved_in	GO:0006488	Reactome:R-HSA-162699	TAS		P	Dolichol-phosphate mannosyltransferase subunit 1	DPM1	protein	taxon:9606	20260316	Reactome		
UniProtKB	O60762	DPM1	involved_in	GO:0006506	GO_REF:0000117	IEA	ARBA:ARBA00026293	P	Dolichol-phosphate mannosyltransferase subunit 1	DPM1	protein	taxon:9606	20260727	UniProt		
UniProtKB	O60762	DPM1	involved_in	GO:0006506	PMID:16280320	IGI	UniProtKB:Q4LDX8	P	Dolichol-phosphate mannosyltransferase subunit 1	DPM1	protein	taxon:9606	20250125	HGNC-UCL		
UniProtKB	O60762	DPM1	involved_in	GO:0006506	PMID:9535917	IDA		P	Dolichol-phosphate mannosyltransferase subunit 1	DPM1	protein	taxon:9606	20070403	HGNC-UCL		
UniProtKB	O60762	DPM1	involved_in	GO:0035269	PMID:9535917	IDA		P	Dolichol-phosphate mannosyltransferase subunit 1	DPM1	protein	taxon:9606	20070403	HGNC-UCL		
UniProtKB	O60762	DPM1	involved_in	GO:0043048	GO_REF:0000117	IEA	ARBA:ARBA00095221	P	Dolichol-phosphate mannosyltransferase subunit 1	DPM1	protein	taxon:9606	20260727	UniProt		
UniProtKB	O60762	DPM1	involved_in	GO:0043048	PMID:10835346	IDA		P	Dolichol-phosphate mannosyltransferase subunit 1	DPM1	protein	taxon:9606	20250715	ComplexPortal		
UniProtKB	O60762	DPM1	involved_in	GO:0180047	GO_REF:0000024	ISS	UniProtKB:Q8U4M3	P	Dolichol-phosphate mannosyltransferase subunit 1	DPM1	protein	taxon:9606	20241015	UniProt		
UniProtKB	O60762	DPM1	involved_in	GO:0180047	PMID:10835346	IDA		P	Dolichol-phosphate mannosyltransferase subunit 1	DPM1	protein	taxon:9606	20250226	UniProt		
UniProtKB	O60762	DPM1	is_active_in	GO:0005789	GO_REF:0000033	IBA	AGI_LocusCode:AT1G20575|PANTHER:PTN000092441|SGD:S000006387|UniProtKB:O60762	C	Dolichol-phosphate mannosyltransferase subunit 1	DPM1	protein	taxon:9606	20260530	GO_Central		
UniProtKB	O60762	DPM1	located_in	GO:0005634	PMID:21630459	HDA		C	Dolichol-phosphate mannosyltransferase subunit 1	DPM1	protein	taxon:9606	20140320	UniProt	part_of(CL:0000019)	
UniProtKB	O60762	DPM1	located_in	GO:0005783	GO_REF:0000044	IEA	UniProtKB-SubCell:SL-0095	C	Dolichol-phosphate mannosyltransferase subunit 1	DPM1	protein	taxon:9606	20260727	UniProt		
UniProtKB	O60762	DPM1	located_in	GO:0005783	PMID:9724629	IDA		C	Dolichol-phosphate mannosyltransferase subunit 1	DPM1	protein	taxon:9606	20080904	MGI		
UniProtKB	O60762	DPM1	located_in	GO:0005789	PMID:9724629	IDA		C	Dolichol-phosphate mannosyltransferase subunit 1	DPM1	protein	taxon:9606	20070403	HGNC-UCL		
UniProtKB	O60762	DPM1	located_in	GO:0005789	PMID:9724629	NAS		C	Dolichol-phosphate mannosyltransferase subunit 1	DPM1	protein	taxon:9606	20250715	ComplexPortal		
UniProtKB	O60762	DPM1	located_in	GO:0005789	Reactome:R-HSA-162721	TAS		C	Dolichol-phosphate mannosyltransferase subunit 1	DPM1	protein	taxon:9606	20130213	Reactome		
UniProtKB	O60762	DPM1	located_in	GO:0005789	Reactome:R-HSA-4717406	TAS		C	Dolichol-phosphate mannosyltransferase subunit 1	DPM1	protein	taxon:9606	20141121	Reactome		
UniProtKB	O60762	DPM1	located_in	GO:0005789	Reactome:R-HSA-4719354	TAS		C	Dolichol-phosphate mannosyltransferase subunit 1	DPM1	protein	taxon:9606	20130213	Reactome		
UniProtKB	O60762	DPM1	located_in	GO:0005789	Reactome:R-HSA-4719375	TAS		C	Dolichol-phosphate mannosyltransferase subunit 1	DPM1	protein	taxon:9606	20130213	Reactome		
UniProtKB	O60762	DPM1	located_in	GO:0016020	PMID:19946888	HDA		C	Dolichol-phosphate mannosyltransferase subunit 1	DPM1	protein	taxon:9606	20140627	UniProt		
UniProtKB	O60762	DPM1	located_in	GO:0016020	PMID:9535917	IDA		C	Dolichol-phosphate mannosyltransferase subunit 1	DPM1	protein	taxon:9606	20120515	MGI		
UniProtKB	O60762	DPM1	part_of	GO:0033185	PMID:10835346	IDA		C	Dolichol-phosphate mannosyltransferase subunit 1	DPM1	protein	taxon:9606	20100205	UniProt		
UniProtKB	O60762	DPM1	part_of	GO:0033185	PMID:10835346	IPI		C	Dolichol-phosphate mannosyltransferase subunit 1	DPM1	protein	taxon:9606	20250715	ComplexPortal		
UniProtKB	O60762	DPM1	part_of	GO:0033185	PMID:9724629	IDA		C	Dolichol-phosphate mannosyltransferase subunit 1	DPM1	protein	taxon:9606	20080904	MGI		
UniProtKB	O60763	USO1	enables	GO:0003723	PMID:22658674	HDA		F	General vesicular transport factor p115	USO1|VDP	protein	taxon:9606	20140203	UniProt		
UniProtKB	O60763	USO1	enables	GO:0005515	PMID:25416956	IPI	UniProtKB:Q8IUZ5	F	General vesicular transport factor p115	USO1|VDP	protein	taxon:9606	20260725	IntAct		
UniProtKB	O60763	USO1	enables	GO:0005515	PMID:25416956	IPI	UniProtKB:Q99996-2	F	General vesicular transport factor p115	USO1|VDP	protein	taxon:9606	20260725	IntAct		
UniProtKB	O60763	USO1	enables	GO:0005515	PMID:25416956	IPI	UniProtKB:Q9UIA9	F	General vesicular transport factor p115	USO1|VDP	protein	taxon:9606	20260725	IntAct		
UniProtKB	O60763	USO1	enables	GO:0005515	PMID:25416956	IPI	UniProtKB:Q9UNI6	F	General vesicular transport factor p115	USO1|VDP	protein	taxon:9606	20260725	IntAct		
UniProtKB	O60763	USO1	enables	GO:0005515	PMID:33961781	IPI	UniProtKB:Q8NE22	F	General vesicular transport factor p115	USO1|VDP	protein	taxon:9606	20260725	IntAct		
UniProtKB	O60763	USO1	enables	GO:0005515	PMID:36217029	IPI	UniProtKB:P0DTC9	F	General vesicular transport factor p115	USO1|VDP	protein	taxon:9606	20260725	IntAct		
UniProtKB	O60763	USO1	enables	GO:0045296	PMID:25468996	HDA		F	General vesicular transport factor p115	USO1|VDP	protein	taxon:9606	20180328	BHF-UCL		
UniProtKB	O60763	USO1	involved_in	GO:0006886	GO_REF:0000002	IEA	InterPro:IPR006953|InterPro:IPR006955	P	General vesicular transport factor p115	USO1|VDP	protein	taxon:9606	20260727	InterPro		
UniProtKB	O60763	USO1	involved_in	GO:0006888	GO_REF:0000024	ISS	UniProtKB:P41542	P	General vesicular transport factor p115	USO1|VDP	protein	taxon:9606	20150812	UniProt		
UniProtKB	O60763	USO1	involved_in	GO:0006888	GO_REF:0000033	IBA	AGI_LocusCode:AT3G27530|PANTHER:PTN000000707|RGD:621604|SGD:S000002216	P	General vesicular transport factor p115	USO1|VDP	protein	taxon:9606	20260528	GO_Central		
UniProtKB	O60763	USO1	involved_in	GO:0016192	GO_REF:0000002	IEA	InterPro:IPR006955	P	General vesicular transport factor p115	USO1|VDP	protein	taxon:9606	20260727	InterPro		
UniProtKB	O60763	USO1	involved_in	GO:0045056	GO_REF:0000033	IBA	PANTHER:PTN002224380|RGD:621604	P	General vesicular transport factor p115	USO1|VDP	protein	taxon:9606	20240228	GO_Central		
UniProtKB	O60763	USO1	involved_in	GO:0048193	GO_REF:0000002	IEA	InterPro:IPR024095	P	General vesicular transport factor p115	USO1|VDP	protein	taxon:9606	20260727	InterPro		
UniProtKB	O60763	USO1	involved_in	GO:0048280	GO_REF:0000002	IEA	InterPro:IPR006953	P	General vesicular transport factor p115	USO1|VDP	protein	taxon:9606	20260727	InterPro		
UniProtKB	O60763	USO1	involved_in	GO:0061025	GO_REF:0000033	IBA	PANTHER:PTN000000707|RGD:621604|SGD:S000002216	P	General vesicular transport factor p115	USO1|VDP	protein	taxon:9606	20200807	GO_Central		
UniProtKB	O60763	USO1	is_active_in	GO:0005783	GO_REF:0000033	IBA	FB:FBgn0040087|PANTHER:PTN000000707	C	General vesicular transport factor p115	USO1|VDP	protein	taxon:9606	20260528	GO_Central		
UniProtKB	O60763	USO1	is_active_in	GO:0005795	GO_REF:0000033	IBA	AGI_LocusCode:AT3G27530|FB:FBgn0040087|PANTHER:PTN000000707	C	General vesicular transport factor p115	USO1|VDP	protein	taxon:9606	20170228	GO_Central		
UniProtKB	O60763	USO1	is_active_in	GO:0012507	GO_REF:0000033	IBA	PANTHER:PTN000000707|SGD:S000002216	C	General vesicular transport factor p115	USO1|VDP	protein	taxon:9606	20170228	GO_Central		
UniProtKB	O60763	USO1	located_in	GO:0000139	GO_REF:0000002	IEA	InterPro:IPR006953	C	General vesicular transport factor p115	USO1|VDP	protein	taxon:9606	20260727	InterPro		
UniProtKB	O60763	USO1	located_in	GO:0000139	GO_REF:0000044	IEA	UniProtKB-SubCell:SL-0134	C	General vesicular transport factor p115	USO1|VDP	protein	taxon:9606	20260727	UniProt		
UniProtKB	O60763	USO1	located_in	GO:0000139	PMID:19454686	EXP		C	General vesicular transport factor p115	USO1|VDP	protein	taxon:9606	20240703	UniProt		
UniProtKB	O60763	USO1	located_in	GO:0000139	PMID:9478999	TAS		C	General vesicular transport factor p115	USO1|VDP	protein	taxon:9606	20030904	PINC		
UniProtKB	O60763	USO1	located_in	GO:0000139	Reactome:R-HSA-6809006	TAS		C	General vesicular transport factor p115	USO1|VDP	protein	taxon:9606	20120606	Reactome		
UniProtKB	O60763	USO1	located_in	GO:0000139	Reactome:R-HSA-6809010	TAS		C	General vesicular transport factor p115	USO1|VDP	protein	taxon:9606	20120606	Reactome		
UniProtKB	O60763	USO1	located_in	GO:0000139	Reactome:R-HSA-6809011	TAS		C	General vesicular transport factor p115	USO1|VDP	protein	taxon:9606	20120606	Reactome		
UniProtKB	O60763	USO1	located_in	GO:0005737	GO_REF:0000002	IEA	InterPro:IPR006953	C	General vesicular transport factor p115	USO1|VDP	protein	taxon:9606	20260727	InterPro		
UniProtKB	O60763	USO1	located_in	GO:0005737	GO_REF:0000117	IEA	ARBA:ARBA00026971	C	General vesicular transport factor p115	USO1|VDP	protein	taxon:9606	20260727	UniProt		
UniProtKB	O60763	USO1	located_in	GO:0005794	GO_REF:0000052	IDA		C	General vesicular transport factor p115	USO1|VDP	protein	taxon:9606	20251115	HPA		
UniProtKB	O60763	USO1	located_in	GO:0005815	Reactome:R-NUL-9646387	TAS		C	General vesicular transport factor p115	USO1|VDP	protein	taxon:9606	20191112	Reactome		
UniProtKB	O60763	USO1	located_in	GO:0005829	GO_REF:0000044	IEA	UniProtKB-SubCell:SL-0091	C	General vesicular transport factor p115	USO1|VDP	protein	taxon:9606	20260727	UniProt		
UniProtKB	O60763	USO1	located_in	GO:0005829	GO_REF:0000107	IEA	UniProtKB:Q9Z1Z0|ensembl:ENSMUSP00000031355	C	General vesicular transport factor p115	USO1|VDP	protein	taxon:9606	20260724	Ensembl		
UniProtKB	O60763	USO1	located_in	GO:0005829	Reactome:R-HSA-5694418	TAS		C	General vesicular transport factor p115	USO1|VDP	protein	taxon:9606	20150328	Reactome		
UniProtKB	O60763	USO1	located_in	GO:0005829	Reactome:R-HSA-5694446	TAS		C	General vesicular transport factor p115	USO1|VDP	protein	taxon:9606	20150328	Reactome		
UniProtKB	O60763	USO1	located_in	GO:0005829	Reactome:R-HSA-6807864	TAS		C	General vesicular transport factor p115	USO1|VDP	protein	taxon:9606	20150328	Reactome		
UniProtKB	O60763	USO1	located_in	GO:0005829	Reactome:R-HSA-6807866	TAS		C	General vesicular transport factor p115	USO1|VDP	protein	taxon:9606	20150328	Reactome		
UniProtKB	O60763	USO1	located_in	GO:0005829	Reactome:R-HSA-6807868	TAS		C	General vesicular transport factor p115	USO1|VDP	protein	taxon:9606	20150328	Reactome		
UniProtKB	O60763	USO1	located_in	GO:0005829	Reactome:R-HSA-6807872	TAS		C	General vesicular transport factor p115	USO1|VDP	protein	taxon:9606	20150328	Reactome		
UniProtKB	O60763	USO1	located_in	GO:0005829	Reactome:R-HSA-6807875	TAS		C	General vesicular transport factor p115	USO1|VDP	protein	taxon:9606	20150328	Reactome		
UniProtKB	O60763	USO1	located_in	GO:0005829	Reactome:R-HSA-6807877	TAS		C	General vesicular transport factor p115	USO1|VDP	protein	taxon:9606	20150328	Reactome		
UniProtKB	O60763	USO1	located_in	GO:0005829	Reactome:R-HSA-6809010	TAS		C	General vesicular transport factor p115	USO1|VDP	protein	taxon:9606	20150328	Reactome		
UniProtKB	O60763	USO1	located_in	GO:0005829	Reactome:R-NUL-9646387	TAS		C	General vesicular transport factor p115	USO1|VDP	protein	taxon:9606	20150328	Reactome		
UniProtKB	O60763	USO1	located_in	GO:0012507	Reactome:R-HSA-5694418	TAS		C	General vesicular transport factor p115	USO1|VDP	protein	taxon:9606	20120606	Reactome		
UniProtKB	O60763	USO1	located_in	GO:0012507	Reactome:R-HSA-5694441	TAS		C	General vesicular transport factor p115	USO1|VDP	protein	taxon:9606	20120606	Reactome		
UniProtKB	O60763	USO1	located_in	GO:0012507	Reactome:R-HSA-5694446	TAS		C	General vesicular transport factor p115	USO1|VDP	protein	taxon:9606	20120606	Reactome		
UniProtKB	O60763	USO1	located_in	GO:0016020	PMID:19946888	HDA		C	General vesicular transport factor p115	USO1|VDP	protein	taxon:9606	20140627	UniProt		
UniProtKB	O60763	USO1	located_in	GO:0030133	Reactome:R-HSA-6807877	TAS		C	General vesicular transport factor p115	USO1|VDP	protein	taxon:9606	20151109	Reactome		
UniProtKB	O60763	USO1	located_in	GO:0030133	Reactome:R-HSA-6809003	TAS		C	General vesicular transport factor p115	USO1|VDP	protein	taxon:9606	20151109	Reactome		
UniProtKB	O60763	USO1	located_in	GO:0030133	Reactome:R-HSA-6809006	TAS		C	General vesicular transport factor p115	USO1|VDP	protein	taxon:9606	20151109	Reactome		
UniProtKB	O60763	USO1	located_in	GO:0048471	GO_REF:0000107	IEA	UniProtKB:Q9Z1Z0|ensembl:ENSMUSP00000031355	C	General vesicular transport factor p115	USO1|VDP	protein	taxon:9606	20260724	Ensembl		
UniProtKB	O60765	ZNF354A	enables	GO:0000978	GO_REF:0000033	IBA	MGI:MGI:1916754|PANTHER:PTN001225435	F	Zinc finger protein 354A	ZNF354A|EZNF|HKL1|TCF17	protein	taxon:9606	20200709	GO_Central		
UniProtKB	O60765	ZNF354A	enables	GO:0000981	GO_REF:0000033	IBA	MGI:MGI:108094|PANTHER:PTN001225435|UniProtKB:P35789|UniProtKB:P52738|UniProtKB:Q86Y25|UniProtKB:Q96RE9	F	Zinc finger protein 354A	ZNF354A|EZNF|HKL1|TCF17	protein	taxon:9606	20250904	GO_Central		
UniProtKB	O60765	ZNF354A	involved_in	GO:0006355	GO_REF:0000002	IEA	InterPro:IPR001909|InterPro:IPR036051	P	Zinc finger protein 354A	ZNF354A|EZNF|HKL1|TCF17	protein	taxon:9606	20260727	InterPro		
UniProtKB	O60765	ZNF354A	involved_in	GO:0006357	GO_REF:0000033	IBA	MGI:MGI:108094|MGI:MGI:1351476|MGI:MGI:1916754|MGI:MGI:2142347|MGI:MGI:2389445|MGI:MGI:3044162|PANTHER:PTN001225435|RGD:2967|RGD:2985|UniProtKB:P52737|UniProtKB:P52738|UniProtKB:Q96CS4|UniProtKB:Q96RE9|UniProtKB:Q9HCX3	P	Zinc finger protein 354A	ZNF354A|EZNF|HKL1|TCF17	protein	taxon:9606	20260529	GO_Central		
UniProtKB	O60765	ZNF354A	involved_in	GO:0006357	PMID:9919311	TAS		P	Zinc finger protein 354A	ZNF354A|EZNF|HKL1|TCF17	protein	taxon:9606	20030904	PINC		
UniProtKB	O60765	ZNF354A	involved_in	GO:0007605	PMID:9919311	TAS		P	Zinc finger protein 354A	ZNF354A|EZNF|HKL1|TCF17	protein	taxon:9606	20030904	PINC		
UniProtKB	O60765	ZNF354A	is_active_in	GO:0005634	GO_REF:0000033	IBA	MGI:MGI:105921|MGI:MGI:108094|MGI:MGI:1328322|MGI:MGI:1353621|MGI:MGI:1916754|MGI:MGI:2142347|MGI:MGI:2143362|MGI:MGI:2389445|MGI:MGI:2444763|MGI:MGI:3040700|MGI:MGI:99154|MGI:MGI:99201|MGI:MGI:99206|PANTHER:PTN001225435|RGD:69405|UniProtKB:O60765|UniProtKB:P17014|UniProtKB:P17020|UniProtKB:P17032|UniProtKB:Q15072|UniProtKB:Q16587|UniProtKB:Q3ZCT1|UniProtKB:Q5FWF6|UniProtKB:Q6ECI4|UniProtKB:Q7Z3V5|UniProtKB:Q86Y25|UniProtKB:Q8IZ26|UniProtKB:Q8N720|UniProtKB:Q8NDQ6|UniProtKB:Q8TF45|UniProtKB:Q8WV37|UniProtKB:Q96CS4|UniProtKB:Q96PQ6|UniProtKB:Q96RE9|UniProtKB:Q96SZ4|UniProtKB:Q99676|UniProtKB:Q9BSK1|UniProtKB:Q9BX82|UniProtKB:Q9ULD5|UniProtKB:Q9Y2P7	C	Zinc finger protein 354A	ZNF354A|EZNF|HKL1|TCF17	protein	taxon:9606	20260529	GO_Central		
UniProtKB	O60765	ZNF354A	located_in	GO:0005634	GO_REF:0000044	IEA	UniProtKB-SubCell:SL-0191	C	Zinc finger protein 354A	ZNF354A|EZNF|HKL1|TCF17	protein	taxon:9606	20260727	UniProt		
UniProtKB	O60765	ZNF354A	located_in	GO:0005634	PMID:21630459	HDA		C	Zinc finger protein 354A	ZNF354A|EZNF|HKL1|TCF17	protein	taxon:9606	20140320	UniProt	part_of(CL:0000019)	
UniProtKB	O60765	ZNF354A	located_in	GO:0005634	PMID:23665872	IDA		C	Zinc finger protein 354A	ZNF354A|EZNF|HKL1|TCF17	protein	taxon:9606	20130927	UniProt		
UniProtKB	O60765	ZNF354A	located_in	GO:0005654	GO_REF:0000052	IDA		C	Zinc finger protein 354A	ZNF354A|EZNF|HKL1|TCF17	protein	taxon:9606	20251115	HPA		
UniProtKB	O60765	ZNF354A	located_in	GO:0005730	GO_REF:0000052	IDA		C	Zinc finger protein 354A	ZNF354A|EZNF|HKL1|TCF17	protein	taxon:9606	20251115	HPA		
UniProtKB	O60774	FMO6P	enables	GO:0004497	GO_REF:0000117	IEA	ARBA:ARBA00028788	F	Putative dimethylaniline monooxygenase [N-oxide-forming] 6	FMO6P|FMO6	protein	taxon:9606	20260727	UniProt		
UniProtKB	O60774	FMO6P	enables	GO:0004499	GO_REF:0000002	IEA	InterPro:IPR002255|InterPro:IPR020946	F	Putative dimethylaniline monooxygenase [N-oxide-forming] 6	FMO6P|FMO6	protein	taxon:9606	20260727	InterPro		
UniProtKB	O60774	FMO6P	enables	GO:0004499	GO_REF:0000033	IBA	PANTHER:PTN000545689|RGD:2622|RGD:619761|RGD:628602|UniProtKB:P16549|UniProtKB:P31513|UniProtKB:P49326|UniProtKB:Q01740|UniProtKB:Q28505|UniProtKB:Q99518	F	Putative dimethylaniline monooxygenase [N-oxide-forming] 6	FMO6P|FMO6	protein	taxon:9606	20260601	GO_Central		
UniProtKB	O60774	FMO6P	enables	GO:0050660	GO_REF:0000002	IEA	InterPro:IPR000960|InterPro:IPR020946	F	Putative dimethylaniline monooxygenase [N-oxide-forming] 6	FMO6P|FMO6	protein	taxon:9606	20260727	InterPro		
UniProtKB	O60774	FMO6P	enables	GO:0050661	GO_REF:0000002	IEA	InterPro:IPR000960|InterPro:IPR020946	F	Putative dimethylaniline monooxygenase [N-oxide-forming] 6	FMO6P|FMO6	protein	taxon:9606	20260727	InterPro		
UniProtKB	O60774	FMO6P	involved_in	GO:0042412	GO_REF:0000033	IBA	MGI:MGI:1310002|PANTHER:PTN000545693|UniProtKB:P31513|UniProtKB:Q01740	P	Putative dimethylaniline monooxygenase [N-oxide-forming] 6	FMO6P|FMO6	protein	taxon:9606	20250320	GO_Central		
UniProtKB	O60774	FMO6P	located_in	GO:0016020	GO_REF:0000044	IEA	UniProtKB-SubCell:SL-0162	C	Putative dimethylaniline monooxygenase [N-oxide-forming] 6	FMO6P|FMO6	protein	taxon:9606	20260727	UniProt		
UniProtKB	O60779	SLC19A2	enables	GO:0005515	PMID:21836059	IPI	UniProtKB:O60635	F	Thiamine transporter 1	SLC19A2|THT1|TRMA	protein	taxon:9606	20140617	UniProt	occurs_in(CL:0000066),occurs_in(UBERON:0000160)	
UniProtKB	O60779	SLC19A2	enables	GO:0005515	PMID:21836059	IPI	UniProtKB:O60635	F	Thiamine transporter 1	SLC19A2|THT1|TRMA	protein	taxon:9606	20260725	IntAct	occurs_in(GO:0005886)	
UniProtKB	O60779	SLC19A2	enables	GO:0005515	PMID:33961781	IPI	UniProtKB:O94919	F	Thiamine transporter 1	SLC19A2|THT1|TRMA	protein	taxon:9606	20260725	IntAct		
UniProtKB	O60779	SLC19A2	enables	GO:0005515	PMID:40355756	IPI	UniProtKB:O94919	F	Thiamine transporter 1	SLC19A2|THT1|TRMA	protein	taxon:9606	20260725	IntAct		
UniProtKB	O60779	SLC19A2	enables	GO:0008517	PMID:10542220	NAS		F	Thiamine transporter 1	SLC19A2|THT1|TRMA	protein	taxon:9606	20010924	UniProt		
UniProtKB	O60779	SLC19A2	enables	GO:0015234	GO_REF:0000024	ISS	UniProtKB:Q9EQN9	F	Thiamine transporter 1	SLC19A2|THT1|TRMA	protein	taxon:9606	20110119	BHF-UCL		
UniProtKB	O60779	SLC19A2	enables	GO:0015234	GO_REF:0000033	IBA	MGI:MGI:1928761|PANTHER:PTN000074586|UniProtKB:O60779	F	Thiamine transporter 1	SLC19A2|THT1|TRMA	protein	taxon:9606	20180412	GO_Central		
UniProtKB	O60779	SLC19A2	enables	GO:0015234	GO_REF:0000107	IEA	UniProtKB:Q9EQN9|ensembl:ENSMUSP00000037561	F	Thiamine transporter 1	SLC19A2|THT1|TRMA	protein	taxon:9606	20260724	Ensembl		
UniProtKB	O60779	SLC19A2	enables	GO:0015234	GO_REF:0000117	IEA	ARBA:ARBA00043569	F	Thiamine transporter 1	SLC19A2|THT1|TRMA	protein	taxon:9606	20260727	UniProt		
UniProtKB	O60779	SLC19A2	enables	GO:0015234	PMID:10542220	TAS		F	Thiamine transporter 1	SLC19A2|THT1|TRMA	protein	taxon:9606	20010924	UniProt		
UniProtKB	O60779	SLC19A2	enables	GO:0015234	PMID:21836059	IDA		F	Thiamine transporter 1	SLC19A2|THT1|TRMA	protein	taxon:9606	20140617	UniProt		
UniProtKB	O60779	SLC19A2	enables	GO:0015234	Reactome:R-HSA-199626	TAS		F	Thiamine transporter 1	SLC19A2|THT1|TRMA	protein	taxon:9606	20200515	Reactome		
UniProtKB	O60779	SLC19A2	enables	GO:0090482	GO_REF:0000002	IEA	InterPro:IPR002666	F	Thiamine transporter 1	SLC19A2|THT1|TRMA	protein	taxon:9606	20260727	InterPro		
UniProtKB	O60779	SLC19A2	involved_in	GO:0007283	GO_REF:0000107	IEA	UniProtKB:Q9EQN9|ensembl:ENSMUSP00000037561	P	Thiamine transporter 1	SLC19A2|THT1|TRMA	protein	taxon:9606	20260724	Ensembl		
UniProtKB	O60779	SLC19A2	involved_in	GO:0009229	GO_REF:0000107	IEA	UniProtKB:Q9EQN9|ensembl:ENSMUSP00000037561	P	Thiamine transporter 1	SLC19A2|THT1|TRMA	protein	taxon:9606	20260724	Ensembl		
UniProtKB	O60779	SLC19A2	involved_in	GO:0015884	GO_REF:0000108	IEA	GO:0008517	P	Thiamine transporter 1	SLC19A2|THT1|TRMA	protein	taxon:9606	20260727	GOC		
UniProtKB	O60779	SLC19A2	involved_in	GO:0015888	GO_REF:0000033	IBA	MGI:MGI:1928761|PANTHER:PTN000074586|UniProtKB:O60779	P	Thiamine transporter 1	SLC19A2|THT1|TRMA	protein	taxon:9606	20220922	GO_Central		
UniProtKB	O60779	SLC19A2	involved_in	GO:0015888	PMID:10391222	IMP		P	Thiamine transporter 1	SLC19A2|THT1|TRMA	protein	taxon:9606	20220425	UniProt		
UniProtKB	O60779	SLC19A2	involved_in	GO:0015888	PMID:10542220	IDA		P	Thiamine transporter 1	SLC19A2|THT1|TRMA	protein	taxon:9606	20220425	UniProt		
UniProtKB	O60779	SLC19A2	involved_in	GO:0015888	PMID:10542220	NAS		P	Thiamine transporter 1	SLC19A2|THT1|TRMA	protein	taxon:9606	20010924	UniProt		
UniProtKB	O60779	SLC19A2	involved_in	GO:0015888	PMID:33008889	IDA		P	Thiamine transporter 1	SLC19A2|THT1|TRMA	protein	taxon:9606	20230503	UniProt		
UniProtKB	O60779	SLC19A2	involved_in	GO:0015888	PMID:35512554	IDA		P	Thiamine transporter 1	SLC19A2|THT1|TRMA	protein	taxon:9606	20230503	UniProt		
UniProtKB	O60779	SLC19A2	involved_in	GO:0015888	PMID:35724964	IMP		P	Thiamine transporter 1	SLC19A2|THT1|TRMA	protein	taxon:9606	20230503	UniProt		
UniProtKB	O60779	SLC19A2	involved_in	GO:0031923	GO_REF:0000107	IEA	UniProtKB:Q9EQN9|ensembl:ENSMUSP00000037561	P	Thiamine transporter 1	SLC19A2|THT1|TRMA	protein	taxon:9606	20260724	Ensembl		
UniProtKB	O60779	SLC19A2	involved_in	GO:0031923	GO_REF:0000117	IEA	ARBA:ARBA00098028	P	Thiamine transporter 1	SLC19A2|THT1|TRMA	protein	taxon:9606	20260727	UniProt		
UniProtKB	O60779	SLC19A2	involved_in	GO:0031923	PMID:33008889	IDA		P	Thiamine transporter 1	SLC19A2|THT1|TRMA	protein	taxon:9606	20230503	UniProt		
UniProtKB	O60779	SLC19A2	involved_in	GO:0031923	PMID:35512554	IDA		P	Thiamine transporter 1	SLC19A2|THT1|TRMA	protein	taxon:9606	20230503	UniProt		
UniProtKB	O60779	SLC19A2	involved_in	GO:0042723	GO_REF:0000117	IEA	ARBA:ARBA00028583	P	Thiamine transporter 1	SLC19A2|THT1|TRMA	protein	taxon:9606	20260727	UniProt		
UniProtKB	O60779	SLC19A2	involved_in	GO:0042723	Reactome:R-HSA-196819	TAS		P	Thiamine transporter 1	SLC19A2|THT1|TRMA	protein	taxon:9606	20260316	Reactome		
UniProtKB	O60779	SLC19A2	involved_in	GO:0051180	GO_REF:0000002	IEA	InterPro:IPR002666	P	Thiamine transporter 1	SLC19A2|THT1|TRMA	protein	taxon:9606	20260727	InterPro		
UniProtKB	O60779	SLC19A2	involved_in	GO:0071934	GO_REF:0000024	ISS	UniProtKB:Q9EQN9	P	Thiamine transporter 1	SLC19A2|THT1|TRMA	protein	taxon:9606	20171011	BHF-UCL	has_start_location(GO:0005576),has_end_location(GO:0005737),occurs_in(UBERON:0000160)	
UniProtKB	O60779	SLC19A2	involved_in	GO:0071934	GO_REF:0000107	IEA	UniProtKB:Q9EQN9|ensembl:ENSMUSP00000037561	P	Thiamine transporter 1	SLC19A2|THT1|TRMA	protein	taxon:9606	20260724	Ensembl		
UniProtKB	O60779	SLC19A2	is_active_in	GO:0005886	GO_REF:0000033	IBA	MGI:MGI:103182|MGI:MGI:1928761|MGI:MGI:1931307|PANTHER:PTN000841430|RGD:3695|UniProtKB:O60779|UniProtKB:P41440	C	Thiamine transporter 1	SLC19A2|THT1|TRMA	protein	taxon:9606	20260528	GO_Central		
UniProtKB	O60779	SLC19A2	located_in	GO:0005886	GO_REF:0000044	IEA	UniProtKB-SubCell:SL-0039	C	Thiamine transporter 1	SLC19A2|THT1|TRMA	protein	taxon:9606	20260727	UniProt		
UniProtKB	O60779	SLC19A2	located_in	GO:0005886	GO_REF:0000107	IEA	UniProtKB:Q9EQN9|ensembl:ENSMUSP00000037561	C	Thiamine transporter 1	SLC19A2|THT1|TRMA	protein	taxon:9606	20260724	Ensembl		
UniProtKB	O60779	SLC19A2	located_in	GO:0005886	GO_REF:0000117	IEA	ARBA:ARBA00027801	C	Thiamine transporter 1	SLC19A2|THT1|TRMA	protein	taxon:9606	20260727	UniProt		
UniProtKB	O60779	SLC19A2	located_in	GO:0005886	PMID:21836059	IDA		C	Thiamine transporter 1	SLC19A2|THT1|TRMA	protein	taxon:9606	20140617	UniProt	part_of(UBERON:0000160),part_of(CL:0000066)	
UniProtKB	O60779	SLC19A2	located_in	GO:0005886	Reactome:R-HSA-199626	TAS		C	Thiamine transporter 1	SLC19A2|THT1|TRMA	protein	taxon:9606	20070711	Reactome		
UniProtKB	O60779	SLC19A2	located_in	GO:0016020	GO_REF:0000002	IEA	InterPro:IPR002666|InterPro:IPR028338	C	Thiamine transporter 1	SLC19A2|THT1|TRMA	protein	taxon:9606	20260727	InterPro		
UniProtKB	O60779	SLC19A2	located_in	GO:0016020	PMID:10542220	NAS		C	Thiamine transporter 1	SLC19A2|THT1|TRMA	protein	taxon:9606	20010924	UniProt		
UniProtKB	O60783	MRPS14	enables	GO:0003723	PMID:22681889	HDA		F	Small ribosomal subunit protein uS14m	MRPS14	protein	taxon:9606	20140203	UniProt		
UniProtKB	O60783	MRPS14	enables	GO:0003735	GO_REF:0000002	IEA	InterPro:IPR001209	F	Small ribosomal subunit protein uS14m	MRPS14	protein	taxon:9606	20260727	InterPro		
UniProtKB	O60783	MRPS14	enables	GO:0003735	GO_REF:0000033	IBA	PANTHER:PTN000457003|SGD:S000006370|UniProtKB:P0AG59	F	Small ribosomal subunit protein uS14m	MRPS14	protein	taxon:9606	20200808	GO_Central		
UniProtKB	O60783	MRPS14	enables	GO:0003735	PMID:10938081	TAS		F	Small ribosomal subunit protein uS14m	MRPS14	protein	taxon:9606	20010929	UniProt		
UniProtKB	O60783	MRPS14	enables	GO:0005515	PMID:32814053	IPI	UniProtKB:P06396	F	Small ribosomal subunit protein uS14m	MRPS14	protein	taxon:9606	20260725	IntAct		
UniProtKB	O60783	MRPS14	enables	GO:0005515	PMID:32814053	IPI	UniProtKB:P22607	F	Small ribosomal subunit protein uS14m	MRPS14	protein	taxon:9606	20260725	IntAct		
UniProtKB	O60783	MRPS14	enables	GO:0005515	PMID:32814053	IPI	UniProtKB:Q9UMX0	F	Small ribosomal subunit protein uS14m	MRPS14	protein	taxon:9606	20260725	IntAct		
UniProtKB	O60783	MRPS14	enables	GO:0005515	PMID:32814053	IPI	UniProtKB:Q9Y649	F	Small ribosomal subunit protein uS14m	MRPS14	protein	taxon:9606	20260725	IntAct		
UniProtKB	O60783	MRPS14	involved_in	GO:0006412	GO_REF:0000002	IEA	InterPro:IPR001209	P	Small ribosomal subunit protein uS14m	MRPS14	protein	taxon:9606	20260727	InterPro		
UniProtKB	O60783	MRPS14	involved_in	GO:0006412	PMID:10938081	NAS		P	Small ribosomal subunit protein uS14m	MRPS14	protein	taxon:9606	20010929	UniProt		
UniProtKB	O60783	MRPS14	involved_in	GO:0032543	GO_REF:0000033	IBA	PANTHER:PTN000457005|UniProtKB:O60783	P	Small ribosomal subunit protein uS14m	MRPS14	protein	taxon:9606	20260224	GO_Central		
UniProtKB	O60783	MRPS14	involved_in	GO:0032543	PMID:27023846	NAS		P	Small ribosomal subunit protein uS14m	MRPS14	protein	taxon:9606	20251229	ComplexPortal		
UniProtKB	O60783	MRPS14	involved_in	GO:0032543	PMID:30358850	IMP		P	Small ribosomal subunit protein uS14m	MRPS14	protein	taxon:9606	20190724	UniProt		
UniProtKB	O60783	MRPS14	located_in	GO:0005739	GO_REF:0000044	IEA	UniProtKB-SubCell:SL-0173	C	Small ribosomal subunit protein uS14m	MRPS14	protein	taxon:9606	20260727	UniProt		
UniProtKB	O60783	MRPS14	located_in	GO:0005739	GO_REF:0000052	IDA		C	Small ribosomal subunit protein uS14m	MRPS14	protein	taxon:9606	20251115	HPA		
UniProtKB	O60783	MRPS14	located_in	GO:0005739	PMID:25838379	EXP		C	Small ribosomal subunit protein uS14m	MRPS14	protein	taxon:9606	20220523	UniProt		
UniProtKB	O60783	MRPS14	located_in	GO:0005739	PMID:34800366	HTP		C	Small ribosomal subunit protein uS14m	MRPS14	protein	taxon:9606	20240711	FlyBase		
UniProtKB	O60783	MRPS14	located_in	GO:0005743	PMID:27023846	NAS		C	Small ribosomal subunit protein uS14m	MRPS14	protein	taxon:9606	20251229	ComplexPortal		
UniProtKB	O60783	MRPS14	located_in	GO:0005743	Reactome:R-HSA-5419261	TAS		C	Small ribosomal subunit protein uS14m	MRPS14	protein	taxon:9606	20140927	Reactome		
UniProtKB	O60783	MRPS14	located_in	GO:0005743	Reactome:R-HSA-5419264	TAS		C	Small ribosomal subunit protein uS14m	MRPS14	protein	taxon:9606	20140927	Reactome		
UniProtKB	O60783	MRPS14	located_in	GO:0005743	Reactome:R-HSA-5419271	TAS		C	Small ribosomal subunit protein uS14m	MRPS14	protein	taxon:9606	20140927	Reactome		
UniProtKB	O60783	MRPS14	located_in	GO:0005743	Reactome:R-HSA-5419273	TAS		C	Small ribosomal subunit protein uS14m	MRPS14	protein	taxon:9606	20140927	Reactome		
UniProtKB	O60783	MRPS14	located_in	GO:0005743	Reactome:R-HSA-5419277	TAS		C	Small ribosomal subunit protein uS14m	MRPS14	protein	taxon:9606	20140927	Reactome		
UniProtKB	O60783	MRPS14	located_in	GO:0005743	Reactome:R-HSA-5419281	TAS		C	Small ribosomal subunit protein uS14m	MRPS14	protein	taxon:9606	20140927	Reactome		
UniProtKB	O60783	MRPS14	located_in	GO:0005743	Reactome:R-HSA-9937394	TAS		C	Small ribosomal subunit protein uS14m	MRPS14	protein	taxon:9606	20140927	Reactome		
UniProtKB	O60783	MRPS14	located_in	GO:0005743	Reactome:R-HSA-9937412	TAS		C	Small ribosomal subunit protein uS14m	MRPS14	protein	taxon:9606	20140927	Reactome		
UniProtKB	O60783	MRPS14	located_in	GO:0005743	Reactome:R-HSA-9937415	TAS		C	Small ribosomal subunit protein uS14m	MRPS14	protein	taxon:9606	20140927	Reactome		
UniProtKB	O60783	MRPS14	located_in	GO:0005743	Reactome:R-HSA-9937719	TAS		C	Small ribosomal subunit protein uS14m	MRPS14	protein	taxon:9606	20140927	Reactome		
UniProtKB	O60783	MRPS14	located_in	GO:0005743	Reactome:R-HSA-9937724	TAS		C	Small ribosomal subunit protein uS14m	MRPS14	protein	taxon:9606	20140927	Reactome		
UniProtKB	O60783	MRPS14	located_in	GO:0005761	PMID:10938081	NAS		C	Small ribosomal subunit protein uS14m	MRPS14	protein	taxon:9606	20010929	UniProt		
UniProtKB	O60783	MRPS14	located_in	GO:0005840	GO_REF:0000002	IEA	InterPro:IPR001209	C	Small ribosomal subunit protein uS14m	MRPS14	protein	taxon:9606	20260727	InterPro		
UniProtKB	O60783	MRPS14	part_of	GO:0005763	GO_REF:0000033	IBA	PANTHER:PTN000457005|SGD:S000006370|UniProtKB:O60783	C	Small ribosomal subunit protein uS14m	MRPS14	protein	taxon:9606	20200808	GO_Central		
UniProtKB	O60783	MRPS14	part_of	GO:0005763	PMID:25838379	IDA		C	Small ribosomal subunit protein uS14m	MRPS14	protein	taxon:9606	20170106	UniProt		
UniProtKB	O60783	MRPS14	part_of	GO:0005763	PMID:25838379	NAS		C	Small ribosomal subunit protein uS14m	MRPS14	protein	taxon:9606	20251229	ComplexPortal		
UniProtKB	O60784	TOM1	enables	GO:0005515	PMID:14563850	IPI	UniProtKB:Q9H0E2	F	Target of Myb1 membrane trafficking protein	TOM1	protein	taxon:9606	20260725	IntAct		
UniProtKB	O60784	TOM1	enables	GO:0005515	PMID:14613930	IPI	UniProtKB:O60784	F	Target of Myb1 membrane trafficking protein	TOM1	protein	taxon:9606	20040305	UniProt		
UniProtKB	O60784	TOM1	enables	GO:0005515	PMID:14613930	IPI	UniProtKB:Q7Z3T8	F	Target of Myb1 membrane trafficking protein	TOM1	protein	taxon:9606	20050707	UniProt		
UniProtKB	O60784	TOM1	enables	GO:0005515	PMID:14613930	IPI	UniProtKB:Q7Z3T8	F	Target of Myb1 membrane trafficking protein	TOM1	protein	taxon:9606	20260725	IntAct	occurs_in(GO:0005769)	
UniProtKB	O60784	TOM1	enables	GO:0005515	PMID:15047686	IPI	UniProtKB:Q9H0E2	F	Target of Myb1 membrane trafficking protein	TOM1	protein	taxon:9606	20220520	UniProt		
UniProtKB	O60784	TOM1	enables	GO:0005515	PMID:15657082	IPI	UniProtKB:Q7Z3T8	F	Target of Myb1 membrane trafficking protein	TOM1	protein	taxon:9606	20220520	UniProt		
UniProtKB	O60784	TOM1	enables	GO:0005515	PMID:16412388	IPI	UniProtKB:Q9H0E2	F	Target of Myb1 membrane trafficking protein	TOM1	protein	taxon:9606	20131031	UniProt		
UniProtKB	O60784	TOM1	enables	GO:0005515	PMID:19798056	IPI	UniProtKB:O75674	F	Target of Myb1 membrane trafficking protein	TOM1	protein	taxon:9606	20260725	IntAct		
UniProtKB	O60784	TOM1	enables	GO:0005515	PMID:25416956	IPI	UniProtKB:Q6FIE9	F	Target of Myb1 membrane trafficking protein	TOM1	protein	taxon:9606	20260725	IntAct		
UniProtKB	O60784	TOM1	enables	GO:0005515	PMID:25416956	IPI	UniProtKB:Q9H0E2	F	Target of Myb1 membrane trafficking protein	TOM1	protein	taxon:9606	20260725	IntAct		
UniProtKB	O60784	TOM1	enables	GO:0005515	PMID:26320582	IPI	UniProtKB:Q9H0E2	F	Target of Myb1 membrane trafficking protein	TOM1	protein	taxon:9606	20220523	UniProt		
UniProtKB	O60784	TOM1	enables	GO:0005515	PMID:26320582	IPI	UniProtKB:Q9H0E2-1	F	Target of Myb1 membrane trafficking protein	TOM1	protein	taxon:9606	20260725	IntAct		
UniProtKB	O60784	TOM1	enables	GO:0005515	PMID:31263572	IPI	UniProtKB:P50851	F	Target of Myb1 membrane trafficking protein	TOM1	protein	taxon:9606	20220523	UniProt		
UniProtKB	O60784	TOM1	enables	GO:0005515	PMID:31263572	IPI	UniProtKB:Q9H0E2	F	Target of Myb1 membrane trafficking protein	TOM1	protein	taxon:9606	20220523	UniProt		
UniProtKB	O60784	TOM1	enables	GO:0005515	PMID:31515488	IPI	UniProtKB:Q9H0E2	F	Target of Myb1 membrane trafficking protein	TOM1	protein	taxon:9606	20260725	IntAct		
UniProtKB	O60784	TOM1	enables	GO:0005515	PMID:33961781	IPI	UniProtKB:Q7Z3T8	F	Target of Myb1 membrane trafficking protein	TOM1	protein	taxon:9606	20260725	IntAct	occurs_in(GO:0005769)	
UniProtKB	O60784	TOM1	enables	GO:0005515	PMID:33961781	IPI	UniProtKB:Q9H0E2	F	Target of Myb1 membrane trafficking protein	TOM1	protein	taxon:9606	20260725	IntAct		
UniProtKB	O60784	TOM1	enables	GO:0005515	PMID:35271311	IPI	UniProtKB:Q9H0E2	F	Target of Myb1 membrane trafficking protein	TOM1	protein	taxon:9606	20260725	IntAct		
UniProtKB	O60784	TOM1	enables	GO:0005515	PMID:40205054	IPI	UniProtKB:Q9H0E2	F	Target of Myb1 membrane trafficking protein	TOM1	protein	taxon:9606	20260725	IntAct		
UniProtKB	O60784	TOM1	enables	GO:0010314	PMID:25588840	IDA		F	Target of Myb1 membrane trafficking protein	TOM1	protein	taxon:9606	20220523	UniProt		
UniProtKB	O60784	TOM1	enables	GO:0030276	GO_REF:0000033	IBA	PANTHER:PTN004444261|UniProtKB:O60784|UniProtKB:O75674|UniProtKB:Q6ZVM7	F	Target of Myb1 membrane trafficking protein	TOM1	protein	taxon:9606	20220923	GO_Central		
UniProtKB	O60784	TOM1	enables	GO:0030276	GO_REF:0000117	IEA	ARBA:ARBA00085651	F	Target of Myb1 membrane trafficking protein	TOM1	protein	taxon:9606	20260727	UniProt		
UniProtKB	O60784	TOM1	enables	GO:0030276	PMID:16412388	IDA		F	Target of Myb1 membrane trafficking protein	TOM1	protein	taxon:9606	20131031	UniProt		
UniProtKB	O60784	TOM1	enables	GO:0031593	PMID:14563850	IDA		F	Target of Myb1 membrane trafficking protein	TOM1	protein	taxon:9606	20220520	UniProt		
UniProtKB	O60784	TOM1	enables	GO:0031593	PMID:15047686	IDA		F	Target of Myb1 membrane trafficking protein	TOM1	protein	taxon:9606	20220520	UniProt		
UniProtKB	O60784	TOM1	enables	GO:0032050	PMID:14563850	IDA		F	Target of Myb1 membrane trafficking protein	TOM1	protein	taxon:9606	20220520	UniProt		
UniProtKB	O60784	TOM1	enables	GO:0032050	PMID:15657082	IDA		F	Target of Myb1 membrane trafficking protein	TOM1	protein	taxon:9606	20220520	UniProt		
UniProtKB	O60784	TOM1	enables	GO:0035091	GO_REF:0000002	IEA	InterPro:IPR002014|InterPro:IPR004152	F	Target of Myb1 membrane trafficking protein	TOM1	protein	taxon:9606	20260727	InterPro		
UniProtKB	O60784	TOM1	enables	GO:0043130	GO_REF:0000002	IEA	InterPro:IPR002014|InterPro:IPR004152	F	Target of Myb1 membrane trafficking protein	TOM1	protein	taxon:9606	20260727	InterPro		
UniProtKB	O60784	TOM1	enables	GO:0043130	PMID:16199040	IDA		F	Target of Myb1 membrane trafficking protein	TOM1	protein	taxon:9606	20220523	UniProt		
UniProtKB	O60784	TOM1	enables	GO:0043130	PMID:31263572	IDA		F	Target of Myb1 membrane trafficking protein	TOM1	protein	taxon:9606	20220523	UniProt		
UniProtKB	O60784	TOM1	enables	GO:0070853	PMID:23023224	IDA		F	Target of Myb1 membrane trafficking protein	TOM1	protein	taxon:9606	20220523	UniProt		
UniProtKB	O60784	TOM1	enables	GO:0070853	PMID:31371777	IDA		F	Target of Myb1 membrane trafficking protein	TOM1	protein	taxon:9606	20220523	UniProt		
UniProtKB	O60784	TOM1	involved_in	GO:0006897	PMID:10329004	NAS		P	Target of Myb1 membrane trafficking protein	TOM1	protein	taxon:9606	20010810	UniProt		
UniProtKB	O60784	TOM1	involved_in	GO:0007165	GO_REF:0000033	IBA	PANTHER:PTN004444261|UniProtKB:O75674|UniProtKB:Q6ZVM7	P	Target of Myb1 membrane trafficking protein	TOM1	protein	taxon:9606	20200618	GO_Central		
UniProtKB	O60784	TOM1	involved_in	GO:0015031	PMID:14613930	NAS		P	Target of Myb1 membrane trafficking protein	TOM1	protein	taxon:9606	20040305	UniProt		
UniProtKB	O60784	TOM1	involved_in	GO:0016197	PMID:10329004	TAS		P	Target of Myb1 membrane trafficking protein	TOM1	protein	taxon:9606	20010810	UniProt		
UniProtKB	O60784	TOM1	involved_in	GO:0016197	PMID:14563850	IDA		P	Target of Myb1 membrane trafficking protein	TOM1	protein	taxon:9606	20220520	UniProt		
UniProtKB	O60784	TOM1	involved_in	GO:0016197	PMID:14613930	NAS		P	Target of Myb1 membrane trafficking protein	TOM1	protein	taxon:9606	20040305	UniProt		
UniProtKB	O60784	TOM1	involved_in	GO:0016197	PMID:26320582	IDA		P	Target of Myb1 membrane trafficking protein	TOM1	protein	taxon:9606	20220523	UniProt		
UniProtKB	O60784	TOM1	involved_in	GO:0061753	PMID:23023224	IMP		P	Target of Myb1 membrane trafficking protein	TOM1	protein	taxon:9606	20220523	UniProt		
UniProtKB	O60784	TOM1	involved_in	GO:0061909	PMID:23023224	IMP		P	Target of Myb1 membrane trafficking protein	TOM1	protein	taxon:9606	20220523	UniProt		
UniProtKB	O60784	TOM1	involved_in	GO:1901098	PMID:23023224	IMP		P	Target of Myb1 membrane trafficking protein	TOM1	protein	taxon:9606	20220523	UniProt		
UniProtKB	O60784	TOM1	involved_in	GO:1904978	PMID:25588840	IDA		P	Target of Myb1 membrane trafficking protein	TOM1	protein	taxon:9606	20220523	UniProt		
UniProtKB	O60784	TOM1	is_active_in	GO:0005768	GO_REF:0000033	IBA	MGI:MGI:1338026|PANTHER:PTN004444261|UniProtKB:O60784|UniProtKB:O75674	C	Target of Myb1 membrane trafficking protein	TOM1	protein	taxon:9606	20260529	GO_Central		
UniProtKB	O60784	TOM1	is_active_in	GO:0016020	GO_REF:0000033	IBA	MGI:MGI:1338026|PANTHER:PTN004444261|UniProtKB:O60784	C	Target of Myb1 membrane trafficking protein	TOM1	protein	taxon:9606	20260529	GO_Central		
UniProtKB	O60784	TOM1	located_in	GO:0005737	GO_REF:0000044	IEA	UniProtKB-SubCell:SL-0086	C	Target of Myb1 membrane trafficking protein	TOM1	protein	taxon:9606	20260727	UniProt		
UniProtKB	O60784	TOM1	located_in	GO:0005737	PMID:14563850	IDA		C	Target of Myb1 membrane trafficking protein	TOM1	protein	taxon:9606	20220520	UniProt		
UniProtKB	O60784	TOM1	located_in	GO:0005737	PMID:14613930	EXP		C	Target of Myb1 membrane trafficking protein	TOM1	protein	taxon:9606	20251027	UniProt		
UniProtKB	O60784	TOM1	located_in	GO:0005737	PMID:15047686	IDA		C	Target of Myb1 membrane trafficking protein	TOM1	protein	taxon:9606	20220520	UniProt		
UniProtKB	O60784	TOM1	located_in	GO:0005737	PMID:16412388	IDA		C	Target of Myb1 membrane trafficking protein	TOM1	protein	taxon:9606	20131031	UniProt		
UniProtKB	O60784	TOM1	located_in	GO:0005737	PMID:26320582	EXP		C	Target of Myb1 membrane trafficking protein	TOM1	protein	taxon:9606	20251027	UniProt		
UniProtKB	O60784	TOM1	located_in	GO:0005737	PMID:31263572	EXP		C	Target of Myb1 membrane trafficking protein	TOM1	protein	taxon:9606	20251027	UniProt		
UniProtKB	O60784	TOM1	located_in	GO:0005768	PMID:15047686	IDA		C	Target of Myb1 membrane trafficking protein	TOM1	protein	taxon:9606	20220520	UniProt		
UniProtKB	O60784	TOM1	located_in	GO:0005768	PMID:16412388	IDA		C	Target of Myb1 membrane trafficking protein	TOM1	protein	taxon:9606	20131031	UniProt		
UniProtKB	O60784	TOM1	located_in	GO:0005769	PMID:14613930	IDA		C	Target of Myb1 membrane trafficking protein	TOM1	protein	taxon:9606	20040305	UniProt		
UniProtKB	O60784	TOM1	located_in	GO:0005769	PMID:15047686	IDA		C	Target of Myb1 membrane trafficking protein	TOM1	protein	taxon:9606	20220520	UniProt		
UniProtKB	O60784	TOM1	located_in	GO:0005769	PMID:25588840	IDA		C	Target of Myb1 membrane trafficking protein	TOM1	protein	taxon:9606	20220523	UniProt		
UniProtKB	O60784	TOM1	located_in	GO:0005769	PMID:26320582	IDA		C	Target of Myb1 membrane trafficking protein	TOM1	protein	taxon:9606	20220523	UniProt		
UniProtKB	O60784	TOM1	located_in	GO:0005829	GO_REF:0000052	IDA		C	Target of Myb1 membrane trafficking protein	TOM1	protein	taxon:9606	20251115	HPA		
UniProtKB	O60784	TOM1	located_in	GO:0005829	PMID:14613930	IDA		C	Target of Myb1 membrane trafficking protein	TOM1	protein	taxon:9606	20040305	UniProt		
UniProtKB	O60784	TOM1	located_in	GO:0005886	Reactome:R-HSA-6798739	TAS		C	Target of Myb1 membrane trafficking protein	TOM1	protein	taxon:9606	20160716	Reactome		
UniProtKB	O60784	TOM1	located_in	GO:0005886	Reactome:R-HSA-6799350	TAS		C	Target of Myb1 membrane trafficking protein	TOM1	protein	taxon:9606	20160716	Reactome		
UniProtKB	O60784	TOM1	located_in	GO:0010008	GO_REF:0000044	IEA	UniProtKB-SubCell:SL-0100	C	Target of Myb1 membrane trafficking protein	TOM1	protein	taxon:9606	20260727	UniProt		
UniProtKB	O60784	TOM1	located_in	GO:0010008	PMID:14613930	EXP		C	Target of Myb1 membrane trafficking protein	TOM1	protein	taxon:9606	20251027	UniProt		
UniProtKB	O60784	TOM1	located_in	GO:0010008	PMID:15047686	EXP		C	Target of Myb1 membrane trafficking protein	TOM1	protein	taxon:9606	20251027	UniProt		
UniProtKB	O60784	TOM1	located_in	GO:0010008	PMID:23023224	IDA		C	Target of Myb1 membrane trafficking protein	TOM1	protein	taxon:9606	20220523	UniProt		
UniProtKB	O60784	TOM1	located_in	GO:0010008	PMID:26320582	EXP		C	Target of Myb1 membrane trafficking protein	TOM1	protein	taxon:9606	20251027	UniProt		
UniProtKB	O60784	TOM1	located_in	GO:0010008	PMID:31263572	EXP		C	Target of Myb1 membrane trafficking protein	TOM1	protein	taxon:9606	20251027	UniProt		
UniProtKB	O60784	TOM1	located_in	GO:0016020	PMID:14613930	IDA		C	Target of Myb1 membrane trafficking protein	TOM1	protein	taxon:9606	20040305	UniProt		
UniProtKB	O60784	TOM1	located_in	GO:0031901	GO_REF:0000044	IEA	UniProtKB-SubCell:SL-0093	C	Target of Myb1 membrane trafficking protein	TOM1	protein	taxon:9606	20260727	UniProt		
UniProtKB	O60784	TOM1	located_in	GO:0031901	PMID:15047686	EXP		C	Target of Myb1 membrane trafficking protein	TOM1	protein	taxon:9606	20251027	UniProt		
UniProtKB	O60784	TOM1	located_in	GO:0031901	PMID:25588840	EXP		C	Target of Myb1 membrane trafficking protein	TOM1	protein	taxon:9606	20251027	UniProt		
UniProtKB	O60784	TOM1	located_in	GO:0031901	PMID:26320582	EXP		C	Target of Myb1 membrane trafficking protein	TOM1	protein	taxon:9606	20251027	UniProt		
UniProtKB	O60784	TOM1	located_in	GO:0035577	Reactome:R-HSA-6798739	TAS		C	Target of Myb1 membrane trafficking protein	TOM1	protein	taxon:9606	20160716	Reactome		
UniProtKB	O60784	TOM1	located_in	GO:0035579	Reactome:R-HSA-6799350	TAS		C	Target of Myb1 membrane trafficking protein	TOM1	protein	taxon:9606	20160716	Reactome		
UniProtKB	O60784	TOM1	located_in	GO:0070062	PMID:19056867	HDA		C	Target of Myb1 membrane trafficking protein	TOM1	protein	taxon:9606	20131024	UniProt	part_of(UBERON:0001088)	
UniProtKB	O60784	TOM1	located_in	GO:0070062	PMID:23533145	HDA		C	Target of Myb1 membrane trafficking protein	TOM1	protein	taxon:9606	20140714	UniProt		
UniProtKB	O60806	TBX19	enables	GO:0000978	GO_REF:0000002	IEA	InterPro:IPR001699	F	T-box transcription factor TBX19	TBX19|TPIT	protein	taxon:9606	20260727	InterPro		
UniProtKB	O60806	TBX19	enables	GO:0000978	GO_REF:0000033	IBA	MGI:MGI:102539|MGI:MGI:102541|MGI:MGI:107404|MGI:MGI:1277234|MGI:MGI:1888496|MGI:MGI:1891158|MGI:MGI:1923615|MGI:MGI:98472|MGI:MGI:98494|MGI:MGI:98495|PANTHER:PTN004251338|UniProtKB:O15119|UniProtKB:O15178|UniProtKB:Q13207|UniProtKB:Q99593	F	T-box transcription factor TBX19	TBX19|TPIT	protein	taxon:9606	20211215	GO_Central		
UniProtKB	O60806	TBX19	enables	GO:0000978	GO_REF:0000107	IEA	UniProtKB:Q99ME7|ensembl:ENSMUSP00000027859	F	T-box transcription factor TBX19	TBX19|TPIT	protein	taxon:9606	20260724	Ensembl		
UniProtKB	O60806	TBX19	enables	GO:0000981	GO_REF:0000033	IBA	FB:FBgn0011723|FB:FBgn0028789|FB:FBgn0035956|FB:FBgn0261963|MGI:MGI:102541|MGI:MGI:1277234|MGI:MGI:1352483|MGI:MGI:1888496|MGI:MGI:1888984|MGI:MGI:1891158|MGI:MGI:1923615|MGI:MGI:98472|MGI:MGI:98493|PANTHER:PTN004251338|UniProtKB:O15119|UniProtKB:O15178|UniProtKB:Q13207|UniProtKB:Q99593|UniProtKB:Q9UL17|UniProtKB:Q9UMR3|ZFIN:ZDB-GENE-001228-1	F	T-box transcription factor TBX19	TBX19|TPIT	protein	taxon:9606	20260528	GO_Central		
UniProtKB	O60806	TBX19	enables	GO:0000981	GO_REF:0000113	ISA	tfclass:6.5.1	F	T-box transcription factor TBX19	TBX19|TPIT	protein	taxon:9606	20190405	NTNU_SB		
UniProtKB	O60806	TBX19	enables	GO:0000987	GO_REF:0000107	IEA	UniProtKB:Q99ME7|ensembl:ENSMUSP00000027859	F	T-box transcription factor TBX19	TBX19|TPIT	protein	taxon:9606	20260724	Ensembl		
UniProtKB	O60806	TBX19	enables	GO:0001228	GO_REF:0000107	IEA	UniProtKB:Q99ME7|ensembl:ENSMUSP00000027859	F	T-box transcription factor TBX19	TBX19|TPIT	protein	taxon:9606	20260724	Ensembl		
UniProtKB	O60806	TBX19	enables	GO:0003677	GO_REF:0000107	IEA	UniProtKB:Q99ME7|ensembl:ENSMUSP00000027859	F	T-box transcription factor TBX19	TBX19|TPIT	protein	taxon:9606	20260724	Ensembl		
UniProtKB	O60806	TBX19	enables	GO:0003700	GO_REF:0000002	IEA	InterPro:IPR001699|InterPro:IPR002070|InterPro:IPR008967|InterPro:IPR018186|InterPro:IPR036960|InterPro:IPR046360	F	T-box transcription factor TBX19	TBX19|TPIT	protein	taxon:9606	20260727	InterPro		
UniProtKB	O60806	TBX19	enables	GO:0003700	GO_REF:0000107	IEA	UniProtKB:Q99ME7|ensembl:ENSMUSP00000027859	F	T-box transcription factor TBX19	TBX19|TPIT	protein	taxon:9606	20260724	Ensembl		
UniProtKB	O60806	TBX19	enables	GO:0005515	PMID:32296183	IPI	UniProtKB:O14964	F	T-box transcription factor TBX19	TBX19|TPIT	protein	taxon:9606	20260725	IntAct		
UniProtKB	O60806	TBX19	enables	GO:0005515	PMID:32296183	IPI	UniProtKB:O75603	F	T-box transcription factor TBX19	TBX19|TPIT	protein	taxon:9606	20260725	IntAct		
UniProtKB	O60806	TBX19	enables	GO:0005515	PMID:32296183	IPI	UniProtKB:O95231	F	T-box transcription factor TBX19	TBX19|TPIT	protein	taxon:9606	20260725	IntAct		
UniProtKB	O60806	TBX19	enables	GO:0005515	PMID:32296183	IPI	UniProtKB:O95947	F	T-box transcription factor TBX19	TBX19|TPIT	protein	taxon:9606	20260725	IntAct		
UniProtKB	O60806	TBX19	enables	GO:0005515	PMID:32296183	IPI	UniProtKB:P0CG20	F	T-box transcription factor TBX19	TBX19|TPIT	protein	taxon:9606	20260725	IntAct		
UniProtKB	O60806	TBX19	enables	GO:0005515	PMID:32296183	IPI	UniProtKB:P31273	F	T-box transcription factor TBX19	TBX19|TPIT	protein	taxon:9606	20260725	IntAct		
UniProtKB	O60806	TBX19	enables	GO:0005515	PMID:32296183	IPI	UniProtKB:P78337	F	T-box transcription factor TBX19	TBX19|TPIT	protein	taxon:9606	20260725	IntAct		
UniProtKB	O60806	TBX19	enables	GO:0005515	PMID:32296183	IPI	UniProtKB:P78412	F	T-box transcription factor TBX19	TBX19|TPIT	protein	taxon:9606	20260725	IntAct		
UniProtKB	O60806	TBX19	enables	GO:0005515	PMID:32296183	IPI	UniProtKB:Q14511-2	F	T-box transcription factor TBX19	TBX19|TPIT	protein	taxon:9606	20260725	IntAct		
UniProtKB	O60806	TBX19	enables	GO:0005515	PMID:32296183	IPI	UniProtKB:Q15915	F	T-box transcription factor TBX19	TBX19|TPIT	protein	taxon:9606	20260725	IntAct		
UniProtKB	O60806	TBX19	enables	GO:0005515	PMID:32296183	IPI	UniProtKB:Q17RB8	F	T-box transcription factor TBX19	TBX19|TPIT	protein	taxon:9606	20260725	IntAct		
UniProtKB	O60806	TBX19	enables	GO:0005515	PMID:32296183	IPI	UniProtKB:Q7Z3K3	F	T-box transcription factor TBX19	TBX19|TPIT	protein	taxon:9606	20260725	IntAct		
UniProtKB	O60806	TBX19	enables	GO:0005515	PMID:32296183	IPI	UniProtKB:Q8WUD1	F	T-box transcription factor TBX19	TBX19|TPIT	protein	taxon:9606	20260725	IntAct		
UniProtKB	O60806	TBX19	enables	GO:0005515	PMID:32296183	IPI	UniProtKB:Q92734	F	T-box transcription factor TBX19	TBX19|TPIT	protein	taxon:9606	20260725	IntAct		
UniProtKB	O60806	TBX19	enables	GO:1990837	GO_REF:0000117	IEA	ARBA:ARBA00028376	F	T-box transcription factor TBX19	TBX19|TPIT	protein	taxon:9606	20260727	UniProt		
UniProtKB	O60806	TBX19	enables	GO:1990837	PMID:28473536	IDA		F	T-box transcription factor TBX19	TBX19|TPIT	protein	taxon:9606	20200608	ARUK-UCL		
UniProtKB	O60806	TBX19	involved_in	GO:0001707	GO_REF:0000033	IBA	MGI:MGI:98472|PANTHER:PTN001681641|ZFIN:ZDB-GENE-980526-437	P	T-box transcription factor TBX19	TBX19|TPIT	protein	taxon:9606	20260528	GO_Central		
UniProtKB	O60806	TBX19	involved_in	GO:0001708	GO_REF:0000033	IBA	FB:FBgn0261963|MGI:MGI:102539|MGI:MGI:1201683|MGI:MGI:98493|PANTHER:PTN000137774|WB:WBGene00003106|WB:WBGene00003376|WB:WBGene00006543|WB:WBGene00006554|ZFIN:ZDB-GENE-001228-1|ZFIN:ZDB-GENE-990726-27	P	T-box transcription factor TBX19	TBX19|TPIT	protein	taxon:9606	20250902	GO_Central		
UniProtKB	O60806	TBX19	involved_in	GO:0003007	GO_REF:0000033	IBA	PANTHER:PTN001681641|UniProtKB:O15178|ZFIN:ZDB-GENE-980526-437	P	T-box transcription factor TBX19	TBX19|TPIT	protein	taxon:9606	20250902	GO_Central		
UniProtKB	O60806	TBX19	involved_in	GO:0006355	GO_REF:0000002	IEA	InterPro:IPR001699|InterPro:IPR002070|InterPro:IPR008967|InterPro:IPR018186|InterPro:IPR036960	P	T-box transcription factor TBX19	TBX19|TPIT	protein	taxon:9606	20260727	InterPro		
UniProtKB	O60806	TBX19	involved_in	GO:0006357	GO_REF:0000033	IBA	FB:FBgn0000179|FB:FBgn0011723|FB:FBgn0016660|FB:FBgn0021767|FB:FBgn0028789|FB:FBgn0035954|FB:FBgn0035956|FB:FBgn0261963|MGI:MGI:102539|MGI:MGI:102541|MGI:MGI:107404|MGI:MGI:1201683|MGI:MGI:1277234|MGI:MGI:1352483|MGI:MGI:1888496|MGI:MGI:1888984|MGI:MGI:1891158|MGI:MGI:1923615|MGI:MGI:98472|MGI:MGI:98493|MGI:MGI:98494|MGI:MGI:98495|PANTHER:PTN004251338|RGD:735203|UniProtKB:O15119|UniProtKB:O15178|UniProtKB:O95936|UniProtKB:P24781|UniProtKB:P87377|UniProtKB:Q13207|UniProtKB:Q8AV66|UniProtKB:Q8AX98|UniProtKB:Q99593|UniProtKB:Q9UL17|UniProtKB:Q9Y458|WB:WBGene00003106|WB:WBGene00004750|WB:WBGene00006554|ZFIN:ZDB-GENE-991124-7	P	T-box transcription factor TBX19	TBX19|TPIT	protein	taxon:9606	20260528	GO_Central		
UniProtKB	O60806	TBX19	involved_in	GO:0006357	PMID:9888994	TAS		P	T-box transcription factor TBX19	TBX19|TPIT	protein	taxon:9606	20030904	PINC		
UniProtKB	O60806	TBX19	involved_in	GO:0009653	PMID:9888994	TAS		P	T-box transcription factor TBX19	TBX19|TPIT	protein	taxon:9606	20031119	PINC		
UniProtKB	O60806	TBX19	involved_in	GO:0045893	GO_REF:0000002	IEA	InterPro:IPR046360	P	T-box transcription factor TBX19	TBX19|TPIT	protein	taxon:9606	20260727	InterPro		
UniProtKB	O60806	TBX19	involved_in	GO:0045944	GO_REF:0000108	IEA	GO:0001228	P	T-box transcription factor TBX19	TBX19|TPIT	protein	taxon:9606	20260727	GOC		
UniProtKB	O60806	TBX19	is_active_in	GO:0000785	GO_REF:0000033	IBA	MGI:MGI:102539|MGI:MGI:1201683|MGI:MGI:98472|PANTHER:PTN004251338|UniProtKB:O15178|ZFIN:ZDB-GENE-020416-5|ZFIN:ZDB-GENE-980526-437|ZFIN:ZDB-GENE-990615-5	C	T-box transcription factor TBX19	TBX19|TPIT	protein	taxon:9606	20230926	GO_Central		
UniProtKB	O60806	TBX19	is_active_in	GO:0005634	GO_REF:0000033	IBA	FB:FBgn0000179|FB:FBgn0011723|FB:FBgn0035954|FB:FBgn0035956|FB:FBgn0266083|MGI:MGI:102539|MGI:MGI:102541|MGI:MGI:107404|MGI:MGI:1201683|MGI:MGI:1277234|MGI:MGI:1888496|MGI:MGI:1888984|MGI:MGI:1923615|MGI:MGI:98472|MGI:MGI:98493|MGI:MGI:98494|MGI:MGI:98495|PANTHER:PTN004251338|RGD:1308264|UniProtKB:O15119|UniProtKB:O15178|UniProtKB:O93288|UniProtKB:O95935|UniProtKB:P87377|UniProtKB:Q13207|UniProtKB:Q16650|UniProtKB:Q8IWI9|UniProtKB:Q8UW76|UniProtKB:Q99593|UniProtKB:Q9PWE8|UniProtKB:Q9UL17|UniProtKB:Q9Y458|WB:WBGene00003106|WB:WBGene00003376|WB:WBGene00004750|WB:WBGene00006543|WB:WBGene00006545|WB:WBGene00006546|WB:WBGene00006556|WB:WBGene00006557|ZFIN:ZDB-GENE-001228-1|ZFIN:ZDB-GENE-980526-437|ZFIN:ZDB-GENE-990615-5|ZFIN:ZDB-GENE-991124-7	C	T-box transcription factor TBX19	TBX19|TPIT	protein	taxon:9606	20260528	GO_Central		
UniProtKB	O60806	TBX19	located_in	GO:0000785	GO_REF:0000113	ISA	tfclass:6.5.1	C	T-box transcription factor TBX19	TBX19|TPIT	protein	taxon:9606	20190405	NTNU_SB		
UniProtKB	O60806	TBX19	located_in	GO:0005634	GO_REF:0000002	IEA	InterPro:IPR002070|InterPro:IPR018186|InterPro:IPR036960	C	T-box transcription factor TBX19	TBX19|TPIT	protein	taxon:9606	20260727	InterPro		
UniProtKB	O60806	TBX19	located_in	GO:0005634	GO_REF:0000044	IEA	UniProtKB-SubCell:SL-0191	C	T-box transcription factor TBX19	TBX19|TPIT	protein	taxon:9606	20260727	UniProt		
UniProtKB	O60809	PRAMEF10	enables	GO:0005515	PMID:28514442	IPI	UniProtKB:O00170	F	PRAME family member 10	PRAMEF10	protein	taxon:9606	20260725	IntAct		
UniProtKB	O60809	PRAMEF10	enables	GO:0005515	PMID:33961781	IPI	UniProtKB:O00170	F	PRAME family member 10	PRAMEF10	protein	taxon:9606	20260725	IntAct		
UniProtKB	O60809	PRAMEF10	enables	GO:1990756	GO_REF:0000033	IBA	PANTHER:PTN000368795|UniProtKB:P78395|UniProtKB:Q5VXH4	F	PRAME family member 10	PRAMEF10	protein	taxon:9606	20240604	GO_Central		
UniProtKB	O60809	PRAMEF10	involved_in	GO:0008284	GO_REF:0000002	IEA	InterPro:IPR026271	P	PRAME family member 10	PRAMEF10	protein	taxon:9606	20260727	InterPro		
UniProtKB	O60809	PRAMEF10	involved_in	GO:0043066	GO_REF:0000002	IEA	InterPro:IPR026271	P	PRAME family member 10	PRAMEF10	protein	taxon:9606	20260727	InterPro		
UniProtKB	O60809	PRAMEF10	involved_in	GO:0043161	GO_REF:0000033	IBA	PANTHER:PTN000368795|UniProtKB:P78395|UniProtKB:Q5VXH4	P	PRAME family member 10	PRAMEF10	protein	taxon:9606	20240604	GO_Central		
UniProtKB	O60809	PRAMEF10	involved_in	GO:0045596	GO_REF:0000002	IEA	InterPro:IPR026271	P	PRAME family member 10	PRAMEF10	protein	taxon:9606	20260727	InterPro		
UniProtKB	O60809	PRAMEF10	involved_in	GO:0045892	GO_REF:0000002	IEA	InterPro:IPR026271	P	PRAME family member 10	PRAMEF10	protein	taxon:9606	20260727	InterPro		
UniProtKB	O60809	PRAMEF10	is_active_in	GO:0005737	GO_REF:0000033	IBA	MGI:MGI:1890541|MGI:MGI:2679150|PANTHER:PTN000368795|UniProtKB:P78395|UniProtKB:Q15048	C	PRAME family member 10	PRAMEF10	protein	taxon:9606	20260529	GO_Central		
UniProtKB	O60809	PRAMEF10	part_of	GO:0031462	GO_REF:0000033	IBA	PANTHER:PTN000368795|UniProtKB:P78395|UniProtKB:Q5VXH4	C	PRAME family member 10	PRAMEF10	protein	taxon:9606	20240604	GO_Central		
UniProtKB	O60809	PRAMEF10	part_of	GO:0031462	GO_REF:0000117	IEA	ARBA:ARBA00085912	C	PRAME family member 10	PRAMEF10	protein	taxon:9606	20260727	UniProt		
UniProtKB	O60810	PRAMEF4	enables	GO:1990756	GO_REF:0000033	IBA	PANTHER:PTN000368795|UniProtKB:P78395|UniProtKB:Q5VXH4	F	PRAME family member 4	PRAMEF4	protein	taxon:9606	20240604	GO_Central		
UniProtKB	O60810	PRAMEF4	involved_in	GO:0008284	GO_REF:0000002	IEA	InterPro:IPR026271	P	PRAME family member 4	PRAMEF4	protein	taxon:9606	20260727	InterPro		
UniProtKB	O60810	PRAMEF4	involved_in	GO:0043066	GO_REF:0000002	IEA	InterPro:IPR026271	P	PRAME family member 4	PRAMEF4	protein	taxon:9606	20260727	InterPro		
UniProtKB	O60810	PRAMEF4	involved_in	GO:0043161	GO_REF:0000033	IBA	PANTHER:PTN000368795|UniProtKB:P78395|UniProtKB:Q5VXH4	P	PRAME family member 4	PRAMEF4	protein	taxon:9606	20240604	GO_Central		
UniProtKB	O60810	PRAMEF4	involved_in	GO:0045596	GO_REF:0000002	IEA	InterPro:IPR026271	P	PRAME family member 4	PRAMEF4	protein	taxon:9606	20260727	InterPro		
UniProtKB	O60810	PRAMEF4	involved_in	GO:0045892	GO_REF:0000002	IEA	InterPro:IPR026271	P	PRAME family member 4	PRAMEF4	protein	taxon:9606	20260727	InterPro		
UniProtKB	O60810	PRAMEF4	is_active_in	GO:0005737	GO_REF:0000033	IBA	MGI:MGI:1890541|MGI:MGI:2679150|PANTHER:PTN000368795|UniProtKB:P78395|UniProtKB:Q15048	C	PRAME family member 4	PRAMEF4	protein	taxon:9606	20260529	GO_Central		
UniProtKB	O60810	PRAMEF4	part_of	GO:0031462	GO_REF:0000033	IBA	PANTHER:PTN000368795|UniProtKB:P78395|UniProtKB:Q5VXH4	C	PRAME family member 4	PRAMEF4	protein	taxon:9606	20240604	GO_Central		
UniProtKB	O60810	PRAMEF4	part_of	GO:0031462	GO_REF:0000117	IEA	ARBA:ARBA00085912	C	PRAME family member 4	PRAMEF4	protein	taxon:9606	20260727	UniProt		
UniProtKB	O60811	PRAMEF2	enables	GO:1990756	GO_REF:0000033	IBA	PANTHER:PTN000368795|UniProtKB:P78395|UniProtKB:Q5VXH4	F	PRAME family member 2	PRAMEF2	protein	taxon:9606	20240604	GO_Central		
UniProtKB	O60811	PRAMEF2	involved_in	GO:0008284	GO_REF:0000002	IEA	InterPro:IPR026271	P	PRAME family member 2	PRAMEF2	protein	taxon:9606	20260727	InterPro		
UniProtKB	O60811	PRAMEF2	involved_in	GO:0043066	GO_REF:0000002	IEA	InterPro:IPR026271	P	PRAME family member 2	PRAMEF2	protein	taxon:9606	20260727	InterPro		
UniProtKB	O60811	PRAMEF2	involved_in	GO:0043161	GO_REF:0000033	IBA	PANTHER:PTN000368795|UniProtKB:P78395|UniProtKB:Q5VXH4	P	PRAME family member 2	PRAMEF2	protein	taxon:9606	20240604	GO_Central		
UniProtKB	O60811	PRAMEF2	involved_in	GO:0045596	GO_REF:0000002	IEA	InterPro:IPR026271	P	PRAME family member 2	PRAMEF2	protein	taxon:9606	20260727	InterPro		
UniProtKB	O60811	PRAMEF2	involved_in	GO:0045892	GO_REF:0000002	IEA	InterPro:IPR026271	P	PRAME family member 2	PRAMEF2	protein	taxon:9606	20260727	InterPro		
UniProtKB	O60811	PRAMEF2	is_active_in	GO:0005737	GO_REF:0000033	IBA	MGI:MGI:1890541|MGI:MGI:2679150|PANTHER:PTN000368795|UniProtKB:P78395|UniProtKB:Q15048	C	PRAME family member 2	PRAMEF2	protein	taxon:9606	20260529	GO_Central		
UniProtKB	O60811	PRAMEF2	part_of	GO:0031462	GO_REF:0000033	IBA	PANTHER:PTN000368795|UniProtKB:P78395|UniProtKB:Q5VXH4	C	PRAME family member 2	PRAMEF2	protein	taxon:9606	20240604	GO_Central		
UniProtKB	O60811	PRAMEF2	part_of	GO:0031462	GO_REF:0000117	IEA	ARBA:ARBA00085912	C	PRAME family member 2	PRAMEF2	protein	taxon:9606	20260727	UniProt		
UniProtKB	O60812	HNRNPCL1	enables	GO:0003676	GO_REF:0000002	IEA	InterPro:IPR035979	F	Heterogeneous nuclear ribonucleoprotein C-like 1	HNRNPCL1|HNRPCL1	protein	taxon:9606	20260727	InterPro		
UniProtKB	O60812	HNRNPCL1	enables	GO:0003723	GO_REF:0000002	IEA	InterPro:IPR000504	F	Heterogeneous nuclear ribonucleoprotein C-like 1	HNRNPCL1|HNRPCL1	protein	taxon:9606	20260727	InterPro		
UniProtKB	O60812	HNRNPCL1	enables	GO:0003723	GO_REF:0000033	IBA	MGI:MGI:107795|MGI:MGI:97850|PANTHER:PTN001018008|RGD:1309982|UniProtKB:P07910	F	Heterogeneous nuclear ribonucleoprotein C-like 1	HNRNPCL1|HNRPCL1	protein	taxon:9606	20260529	GO_Central		
UniProtKB	O60812	HNRNPCL1	enables	GO:0003723	PMID:22681889	HDA		F	Heterogeneous nuclear ribonucleoprotein C-like 1	HNRNPCL1|HNRPCL1	protein	taxon:9606	20140203	UniProt		
UniProtKB	O60812	HNRNPCL1	enables	GO:0005515	PMID:32296183	IPI	UniProtKB:A1L168	F	Heterogeneous nuclear ribonucleoprotein C-like 1	HNRNPCL1|HNRPCL1	protein	taxon:9606	20260725	IntAct		
UniProtKB	O60812	HNRNPCL1	enables	GO:0005515	PMID:32296183	IPI	UniProtKB:B2RXH8	F	Heterogeneous nuclear ribonucleoprotein C-like 1	HNRNPCL1|HNRPCL1	protein	taxon:9606	20260725	IntAct		
UniProtKB	O60812	HNRNPCL1	enables	GO:0005515	PMID:32296183	IPI	UniProtKB:O75928-2	F	Heterogeneous nuclear ribonucleoprotein C-like 1	HNRNPCL1|HNRPCL1	protein	taxon:9606	20260725	IntAct		
UniProtKB	O60812	HNRNPCL1	enables	GO:0005515	PMID:32296183	IPI	UniProtKB:P07910	F	Heterogeneous nuclear ribonucleoprotein C-like 1	HNRNPCL1|HNRPCL1	protein	taxon:9606	20260725	IntAct		
UniProtKB	O60812	HNRNPCL1	enables	GO:0005515	PMID:32296183	IPI	UniProtKB:P78317	F	Heterogeneous nuclear ribonucleoprotein C-like 1	HNRNPCL1|HNRPCL1	protein	taxon:9606	20260725	IntAct		
UniProtKB	O60812	HNRNPCL1	enables	GO:0005515	PMID:32296183	IPI	UniProtKB:Q53GL6	F	Heterogeneous nuclear ribonucleoprotein C-like 1	HNRNPCL1|HNRPCL1	protein	taxon:9606	20260725	IntAct		
UniProtKB	O60812	HNRNPCL1	enables	GO:0005515	PMID:32296183	IPI	UniProtKB:Q7KZS0	F	Heterogeneous nuclear ribonucleoprotein C-like 1	HNRNPCL1|HNRPCL1	protein	taxon:9606	20260725	IntAct		
UniProtKB	O60812	HNRNPCL1	enables	GO:0005515	PMID:32296183	IPI	UniProtKB:Q86SE5-3	F	Heterogeneous nuclear ribonucleoprotein C-like 1	HNRNPCL1|HNRPCL1	protein	taxon:9606	20260725	IntAct		
UniProtKB	O60812	HNRNPCL1	enables	GO:0005515	PMID:32296183	IPI	UniProtKB:Q9Y4B4	F	Heterogeneous nuclear ribonucleoprotein C-like 1	HNRNPCL1|HNRPCL1	protein	taxon:9606	20260725	IntAct		
UniProtKB	O60812	HNRNPCL1	enables	GO:0005515	PMID:33961781	IPI	UniProtKB:B2RXH8	F	Heterogeneous nuclear ribonucleoprotein C-like 1	HNRNPCL1|HNRPCL1	protein	taxon:9606	20260725	IntAct		
UniProtKB	O60812	HNRNPCL1	enables	GO:0005515	PMID:33961781	IPI	UniProtKB:P07910	F	Heterogeneous nuclear ribonucleoprotein C-like 1	HNRNPCL1|HNRPCL1	protein	taxon:9606	20260725	IntAct		
UniProtKB	O60812	HNRNPCL1	enables	GO:0042802	PMID:32296183	IPI	UniProtKB:O60812	F	Heterogeneous nuclear ribonucleoprotein C-like 1	HNRNPCL1|HNRPCL1	protein	taxon:9606	20260725	IntAct		
UniProtKB	O60812	HNRNPCL1	is_active_in	GO:0005634	GO_REF:0000033	IBA	MGI:MGI:107795|MGI:MGI:97850|PANTHER:PTN001018008|RGD:1309982|UniProtKB:P07910|UniProtKB:Q86SE5|UniProtKB:Q9UKM9	C	Heterogeneous nuclear ribonucleoprotein C-like 1	HNRNPCL1|HNRPCL1	protein	taxon:9606	20251219	GO_Central		
UniProtKB	O60812	HNRNPCL1	located_in	GO:0005634	GO_REF:0000044	IEA	UniProtKB-SubCell:SL-0191	C	Heterogeneous nuclear ribonucleoprotein C-like 1	HNRNPCL1|HNRPCL1	protein	taxon:9606	20260727	UniProt		
UniProtKB	O60813	PRAMEF11	enables	GO:1990756	GO_REF:0000033	IBA	PANTHER:PTN000368795|UniProtKB:P78395|UniProtKB:Q5VXH4	F	PRAME family member 11	PRAMEF11	protein	taxon:9606	20240604	GO_Central		
UniProtKB	O60813	PRAMEF11	involved_in	GO:0008284	GO_REF:0000002	IEA	InterPro:IPR026271	P	PRAME family member 11	PRAMEF11	protein	taxon:9606	20260727	InterPro		
UniProtKB	O60813	PRAMEF11	involved_in	GO:0043066	GO_REF:0000002	IEA	InterPro:IPR026271	P	PRAME family member 11	PRAMEF11	protein	taxon:9606	20260727	InterPro		
UniProtKB	O60813	PRAMEF11	involved_in	GO:0043161	GO_REF:0000033	IBA	PANTHER:PTN000368795|UniProtKB:P78395|UniProtKB:Q5VXH4	P	PRAME family member 11	PRAMEF11	protein	taxon:9606	20240604	GO_Central		
UniProtKB	O60813	PRAMEF11	involved_in	GO:0045596	GO_REF:0000002	IEA	InterPro:IPR026271	P	PRAME family member 11	PRAMEF11	protein	taxon:9606	20260727	InterPro		
UniProtKB	O60813	PRAMEF11	involved_in	GO:0045892	GO_REF:0000002	IEA	InterPro:IPR026271	P	PRAME family member 11	PRAMEF11	protein	taxon:9606	20260727	InterPro		
UniProtKB	O60813	PRAMEF11	is_active_in	GO:0005737	GO_REF:0000033	IBA	MGI:MGI:1890541|MGI:MGI:2679150|PANTHER:PTN000368795|UniProtKB:P78395|UniProtKB:Q15048	C	PRAME family member 11	PRAMEF11	protein	taxon:9606	20260529	GO_Central		
UniProtKB	O60813	PRAMEF11	part_of	GO:0031462	GO_REF:0000033	IBA	PANTHER:PTN000368795|UniProtKB:P78395|UniProtKB:Q5VXH4	C	PRAME family member 11	PRAMEF11	protein	taxon:9606	20240604	GO_Central		
UniProtKB	O60813	PRAMEF11	part_of	GO:0031462	GO_REF:0000117	IEA	ARBA:ARBA00085912	C	PRAME family member 11	PRAMEF11	protein	taxon:9606	20260727	UniProt		
UniProtKB	O60814	H2BC12	enables	GO:0003677	GO_REF:0000002	IEA	InterPro:IPR000558|InterPro:IPR007125	F	Histone H2B type 1-K	H2BC12|H2BFT|HIRIP1|HIST1H2BK	protein	taxon:9606	20260727	InterPro		
UniProtKB	O60814	H2BC12	enables	GO:0003677	GO_REF:0000033	IBA	CGD:CAL0000199081|PANTHER:PTN008599313|RGD:3855|SGD:S000002632	F	Histone H2B type 1-K	H2BC12|H2BFT|HIRIP1|HIST1H2BK	protein	taxon:9606	20250603	GO_Central		
UniProtKB	O60814	H2BC12	enables	GO:0005515	PMID:31759698	IPI	UniProtKB:Q12824	F	Histone H2B type 1-K	H2BC12|H2BFT|HIRIP1|HIST1H2BK	protein	taxon:9606	20260725	IntAct		
UniProtKB	O60814	H2BC12	enables	GO:0005515	PMID:31759698	IPI	UniProtKB:Q9QR71	F	Histone H2B type 1-K	H2BC12|H2BFT|HIRIP1|HIST1H2BK	protein	taxon:9606	20260725	IntAct		
UniProtKB	O60814	H2BC12	enables	GO:0030527	GO_REF:0000002	IEA	InterPro:IPR000558	F	Histone H2B type 1-K	H2BC12|H2BFT|HIRIP1|HIST1H2BK	protein	taxon:9606	20260727	InterPro		
UniProtKB	O60814	H2BC12	enables	GO:0030527	GO_REF:0000033	IBA	PANTHER:PTN008599313|UniProtKB:P02281|UniProtKB:P06899|UniProtKB:Q7Z2G1	F	Histone H2B type 1-K	H2BC12|H2BFT|HIRIP1|HIST1H2BK	protein	taxon:9606	20250903	GO_Central		
UniProtKB	O60814	H2BC12	enables	GO:0046982	GO_REF:0000002	IEA	InterPro:IPR009072	F	Histone H2B type 1-K	H2BC12|H2BFT|HIRIP1|HIST1H2BK	protein	taxon:9606	20260727	InterPro		
UniProtKB	O60814	H2BC12	involved_in	GO:0002227	GO_REF:0000033	IBA	PANTHER:PTN002765612|UniProtKB:O60814|UniProtKB:P06899|UniProtKB:P57053|UniProtKB:P62807|UniProtKB:Q16778	P	Histone H2B type 1-K	H2BC12|H2BFT|HIRIP1|HIST1H2BK	protein	taxon:9606	20250603	GO_Central		
UniProtKB	O60814	H2BC12	involved_in	GO:0002227	PMID:12860195	IDA		P	Histone H2B type 1-K	H2BC12|H2BFT|HIRIP1|HIST1H2BK	protein	taxon:9606	20140325	UniProt	occurs_in(UBERON:0000317)	
UniProtKB	O60814	H2BC12	involved_in	GO:0006325	GO_REF:0000033	IBA	MGI:MGI:2448375|PANTHER:PTN008599313|SGD:S000002632|UniProtKB:Q96A08	P	Histone H2B type 1-K	H2BC12|H2BFT|HIRIP1|HIST1H2BK	protein	taxon:9606	20250603	GO_Central		
UniProtKB	O60814	H2BC12	involved_in	GO:0006325	PMID:15951514	NAS		P	Histone H2B type 1-K	H2BC12|H2BFT|HIRIP1|HIST1H2BK	protein	taxon:9606	20251229	ComplexPortal		
UniProtKB	O60814	H2BC12	involved_in	GO:0019731	GO_REF:0000033	IBA	PANTHER:PTN002765612|UniProtKB:O60814|UniProtKB:P06899|UniProtKB:P57053|UniProtKB:P62807|UniProtKB:Q16778	P	Histone H2B type 1-K	H2BC12|H2BFT|HIRIP1|HIST1H2BK	protein	taxon:9606	20250603	GO_Central		
UniProtKB	O60814	H2BC12	involved_in	GO:0019731	PMID:12860195	IDA		P	Histone H2B type 1-K	H2BC12|H2BFT|HIRIP1|HIST1H2BK	protein	taxon:9606|taxon:1404	20140325	UniProt	occurs_in(UBERON:0000317)	
UniProtKB	O60814	H2BC12	involved_in	GO:0031640	PMID:15019208	IDA		P	Histone H2B type 1-K	H2BC12|H2BFT|HIRIP1|HIST1H2BK	protein	taxon:9606|taxon:562	20170425	UniProt		
UniProtKB	O60814	H2BC12	involved_in	GO:0050829	PMID:15019208	IDA		P	Histone H2B type 1-K	H2BC12|H2BFT|HIRIP1|HIST1H2BK	protein	taxon:9606|taxon:562	20170425	UniProt		
UniProtKB	O60814	H2BC12	involved_in	GO:0050830	PMID:12860195	IDA		P	Histone H2B type 1-K	H2BC12|H2BFT|HIRIP1|HIST1H2BK	protein	taxon:9606|taxon:1404	20140325	UniProt	occurs_in(UBERON:0000317)	
UniProtKB	O60814	H2BC12	involved_in	GO:0061844	GO_REF:0000033	IBA	PANTHER:PTN002765612|UniProtKB:O60814|UniProtKB:P06899|UniProtKB:P57053|UniProtKB:P62807|UniProtKB:Q16778	P	Histone H2B type 1-K	H2BC12|H2BFT|HIRIP1|HIST1H2BK	protein	taxon:9606	20250603	GO_Central		
UniProtKB	O60814	H2BC12	involved_in	GO:0061844	PMID:12860195	IDA		P	Histone H2B type 1-K	H2BC12|H2BFT|HIRIP1|HIST1H2BK	protein	taxon:9606	20170418	UniProt		
UniProtKB	O60814	H2BC12	involved_in	GO:0061844	PMID:15019208	IDA		P	Histone H2B type 1-K	H2BC12|H2BFT|HIRIP1|HIST1H2BK	protein	taxon:9606	20170425	UniProt		
UniProtKB	O60814	H2BC12	is_active_in	GO:0005576	GO_REF:0000033	IBA	PANTHER:PTN002765612|UniProtKB:O60814|UniProtKB:P06899|UniProtKB:P57053|UniProtKB:P62807|UniProtKB:Q16778	C	Histone H2B type 1-K	H2BC12|H2BFT|HIRIP1|HIST1H2BK	protein	taxon:9606	20260529	GO_Central		
UniProtKB	O60814	H2BC12	is_active_in	GO:0005634	GO_REF:0000033	IBA	AGI_LocusCode:AT5G22880|MGI:MGI:1916632|MGI:MGI:1925553|MGI:MGI:2448375|PANTHER:PTN008599313|UniProtKB:O60814|UniProtKB:P06899|UniProtKB:P23527|UniProtKB:P23754|UniProtKB:P33778|UniProtKB:P57053|UniProtKB:P58876|UniProtKB:Q16778|UniProtKB:Q384T0|UniProtKB:Q389S0|UniProtKB:Q389S5|UniProtKB:Q389T1|UniProtKB:Q7Z2G1|UniProtKB:Q8N257|UniProtKB:Q93079|UniProtKB:Q99877|UniProtKB:Q99879|UniProtKB:Q99880|dictyBase:DDB_G0286509	C	Histone H2B type 1-K	H2BC12|H2BFT|HIRIP1|HIST1H2BK	protein	taxon:9606	20260529	GO_Central		
UniProtKB	O60814	H2BC12	located_in	GO:0005576	PMID:12860195	IDA		C	Histone H2B type 1-K	H2BC12|H2BFT|HIRIP1|HIST1H2BK	protein	taxon:9606	20140325	UniProt	part_of(UBERON:0000317)	
UniProtKB	O60814	H2BC12	located_in	GO:0005634	GO_REF:0000044	IEA	UniProtKB-SubCell:SL-0191	C	Histone H2B type 1-K	H2BC12|H2BFT|HIRIP1|HIST1H2BK	protein	taxon:9606	20260727	UniProt		
UniProtKB	O60814	H2BC12	located_in	GO:0005634	GO_REF:0000117	IEA	ARBA:ARBA00026330	C	Histone H2B type 1-K	H2BC12|H2BFT|HIRIP1|HIST1H2BK	protein	taxon:9606	20260727	UniProt		
UniProtKB	O60814	H2BC12	located_in	GO:0005634	PMID:16319397	IDA		C	Histone H2B type 1-K	H2BC12|H2BFT|HIRIP1|HIST1H2BK	protein	taxon:9606	20150205	UniProt		
UniProtKB	O60814	H2BC12	located_in	GO:0005634	PMID:21630459	HDA		C	Histone H2B type 1-K	H2BC12|H2BFT|HIRIP1|HIST1H2BK	protein	taxon:9606	20140320	UniProt	part_of(CL:0000019)	
UniProtKB	O60814	H2BC12	located_in	GO:0005654	Reactome:R-HSA-3318415	TAS		C	Histone H2B type 1-K	H2BC12|H2BFT|HIRIP1|HIST1H2BK	protein	taxon:9606	20130912	Reactome		
UniProtKB	O60814	H2BC12	located_in	GO:0005654	Reactome:R-HSA-8942099	TAS		C	Histone H2B type 1-K	H2BC12|H2BFT|HIRIP1|HIST1H2BK	protein	taxon:9606	20130528	Reactome		
UniProtKB	O60814	H2BC12	located_in	GO:0005654	Reactome:R-HSA-8942101	TAS		C	Histone H2B type 1-K	H2BC12|H2BFT|HIRIP1|HIST1H2BK	protein	taxon:9606	20160519	Reactome		
UniProtKB	O60814	H2BC12	located_in	GO:0005694	GO_REF:0000044	IEA	UniProtKB-SubCell:SL-0468	C	Histone H2B type 1-K	H2BC12|H2BFT|HIRIP1|HIST1H2BK	protein	taxon:9606	20260727	UniProt		
UniProtKB	O60814	H2BC12	part_of	GO:0000786	GO_REF:0000002	IEA	InterPro:IPR000558	C	Histone H2B type 1-K	H2BC12|H2BFT|HIRIP1|HIST1H2BK	protein	taxon:9606	20260727	InterPro		
UniProtKB	O60814	H2BC12	part_of	GO:0000786	GO_REF:0000033	IBA	MGI:MGI:2448375|PANTHER:PTN008599314|UniProtKB:O60814|UniProtKB:P02281|UniProtKB:P06899|UniProtKB:Q7Z2G1|UniProtKB:Q96A08	C	Histone H2B type 1-K	H2BC12|H2BFT|HIRIP1|HIST1H2BK	protein	taxon:9606	20251220	GO_Central		
UniProtKB	O60814	H2BC12	part_of	GO:0000786	PMID:15951514	IPI		C	Histone H2B type 1-K	H2BC12|H2BFT|HIRIP1|HIST1H2BK	protein	taxon:9606	20251229	ComplexPortal		
UniProtKB	O60825	PFKFB2	enables	GO:0003824	GO_REF:0000002	IEA	InterPro:IPR001345|InterPro:IPR003094	F	6-phosphofructo-2-kinase/fructose-2,6-bisphosphatase 2	PFKFB2	protein	taxon:9606	20260727	InterPro		
UniProtKB	O60825	PFKFB2	enables	GO:0003873	GO_REF:0000002	IEA	InterPro:IPR013079	F	6-phosphofructo-2-kinase/fructose-2,6-bisphosphatase 2	PFKFB2	protein	taxon:9606	20260727	InterPro		
UniProtKB	O60825	PFKFB2	enables	GO:0003873	GO_REF:0000003	IEA	EC:2.7.1.105	F	6-phosphofructo-2-kinase/fructose-2,6-bisphosphatase 2	PFKFB2	protein	taxon:9606	20260727	UniProt		
UniProtKB	O60825	PFKFB2	enables	GO:0003873	GO_REF:0000033	IBA	MGI:MGI:107815|PANTHER:PTN000743282|RGD:3307|RGD:3310|SGD:S000001369|UniProtKB:O60825|UniProtKB:P16118|UniProtKB:Q16875|UniProtKB:Q16877|UniProtKB:Q28901	F	6-phosphofructo-2-kinase/fructose-2,6-bisphosphatase 2	PFKFB2	protein	taxon:9606	20260528	GO_Central		
UniProtKB	O60825	PFKFB2	enables	GO:0003873	GO_REF:0000116	IEA	RHEA:15653	F	6-phosphofructo-2-kinase/fructose-2,6-bisphosphatase 2	PFKFB2	protein	taxon:9606	20260727	RHEA		
UniProtKB	O60825	PFKFB2	enables	GO:0003873	GO_REF:0000117	IEA	ARBA:ARBA00098225	F	6-phosphofructo-2-kinase/fructose-2,6-bisphosphatase 2	PFKFB2	protein	taxon:9606	20260727	UniProt		
UniProtKB	O60825	PFKFB2	enables	GO:0003873	PMID:10095107	EXP		F	6-phosphofructo-2-kinase/fructose-2,6-bisphosphatase 2	PFKFB2	protein	taxon:9606	20260222	Reactome		
UniProtKB	O60825	PFKFB2	enables	GO:0003873	PMID:11069105	IDA		F	6-phosphofructo-2-kinase/fructose-2,6-bisphosphatase 2	PFKFB2	protein	taxon:9606	20110728	UniProt		
UniProtKB	O60825	PFKFB2	enables	GO:0003873	PMID:15896703	EXP		F	6-phosphofructo-2-kinase/fructose-2,6-bisphosphatase 2	PFKFB2	protein	taxon:9606	20260222	Reactome		
UniProtKB	O60825	PFKFB2	enables	GO:0003873	PMID:2837207	EXP		F	6-phosphofructo-2-kinase/fructose-2,6-bisphosphatase 2	PFKFB2	protein	taxon:9606	20260222	Reactome		
UniProtKB	O60825	PFKFB2	enables	GO:0003873	PMID:9464277	EXP		F	6-phosphofructo-2-kinase/fructose-2,6-bisphosphatase 2	PFKFB2	protein	taxon:9606	20260222	Reactome		
UniProtKB	O60825	PFKFB2	enables	GO:0003873	PMID:9652401	TAS		F	6-phosphofructo-2-kinase/fructose-2,6-bisphosphatase 2	PFKFB2	protein	taxon:9606	20030904	PINC		
UniProtKB	O60825	PFKFB2	enables	GO:0004331	GO_REF:0000003	IEA	EC:3.1.3.46	F	6-phosphofructo-2-kinase/fructose-2,6-bisphosphatase 2	PFKFB2	protein	taxon:9606	20260727	UniProt		
UniProtKB	O60825	PFKFB2	enables	GO:0004331	GO_REF:0000033	IBA	AGI_LocusCode:AT1G07110|MGI:MGI:107815|MGI:MGI:107816|PANTHER:PTN000064403|RGD:3307|RGD:3309|RGD:3310|SGD:S000003691|UniProtKB:O60825|UniProtKB:P16118|UniProtKB:Q28901	F	6-phosphofructo-2-kinase/fructose-2,6-bisphosphatase 2	PFKFB2	protein	taxon:9606	20260528	GO_Central		
UniProtKB	O60825	PFKFB2	enables	GO:0004331	GO_REF:0000107	IEA	UniProtKB:Q9JJH5|ensembl:ENSRNOP00000005729	F	6-phosphofructo-2-kinase/fructose-2,6-bisphosphatase 2	PFKFB2	protein	taxon:9606	20260724	Ensembl		
UniProtKB	O60825	PFKFB2	enables	GO:0004331	GO_REF:0000116	IEA	RHEA:17289	F	6-phosphofructo-2-kinase/fructose-2,6-bisphosphatase 2	PFKFB2	protein	taxon:9606	20260727	RHEA		
UniProtKB	O60825	PFKFB2	enables	GO:0004331	PMID:11069105	EXP		F	6-phosphofructo-2-kinase/fructose-2,6-bisphosphatase 2	PFKFB2	protein	taxon:9606	20251027	UniProt		
UniProtKB	O60825	PFKFB2	enables	GO:0005515	PMID:15161933	IPI	UniProtKB:P63104	F	6-phosphofructo-2-kinase/fructose-2,6-bisphosphatase 2	PFKFB2	protein	taxon:9606	20260725	IntAct		
UniProtKB	O60825	PFKFB2	enables	GO:0005515	PMID:28514442	IPI	UniProtKB:P63104	F	6-phosphofructo-2-kinase/fructose-2,6-bisphosphatase 2	PFKFB2	protein	taxon:9606	20260725	IntAct		
UniProtKB	O60825	PFKFB2	enables	GO:0005515	PMID:33961781	IPI	UniProtKB:P63104	F	6-phosphofructo-2-kinase/fructose-2,6-bisphosphatase 2	PFKFB2	protein	taxon:9606	20260725	IntAct		
UniProtKB	O60825	PFKFB2	enables	GO:0005515	PMID:35271311	IPI	UniProtKB:P63104	F	6-phosphofructo-2-kinase/fructose-2,6-bisphosphatase 2	PFKFB2	protein	taxon:9606	20260725	IntAct		
UniProtKB	O60825	PFKFB2	enables	GO:0005515	PMID:36931259	IPI	UniProtKB:P63104	F	6-phosphofructo-2-kinase/fructose-2,6-bisphosphatase 2	PFKFB2	protein	taxon:9606	20260725	IntAct		
UniProtKB	O60825	PFKFB2	enables	GO:0005515	PMID:8387495	IPI	UniProtKB:P09467	F	6-phosphofructo-2-kinase/fructose-2,6-bisphosphatase 2	PFKFB2	protein	taxon:9606	20111004	UniProt		
UniProtKB	O60825	PFKFB2	enables	GO:0005524	GO_REF:0000002	IEA	InterPro:IPR003094|InterPro:IPR013079	F	6-phosphofructo-2-kinase/fructose-2,6-bisphosphatase 2	PFKFB2	protein	taxon:9606	20260727	InterPro		
UniProtKB	O60825	PFKFB2	enables	GO:0019900	GO_REF:0000107	IEA	UniProtKB:Q9JJH5|ensembl:ENSRNOP00000005729	F	6-phosphofructo-2-kinase/fructose-2,6-bisphosphatase 2	PFKFB2	protein	taxon:9606	20260724	Ensembl		
UniProtKB	O60825	PFKFB2	enables	GO:0019901	PMID:11069105	IPI	UniProtKB:P54645	F	6-phosphofructo-2-kinase/fructose-2,6-bisphosphatase 2	PFKFB2	protein	taxon:9606	20110728	UniProt		
UniProtKB	O60825	PFKFB2	enables	GO:0019901	PMID:11069105	IPI	UniProtKB:Q09137	F	6-phosphofructo-2-kinase/fructose-2,6-bisphosphatase 2	PFKFB2	protein	taxon:9606	20110728	UniProt		
UniProtKB	O60825	PFKFB2	involved_in	GO:0006000	PMID:9652401	TAS		P	6-phosphofructo-2-kinase/fructose-2,6-bisphosphatase 2	PFKFB2	protein	taxon:9606	20030904	PINC		
UniProtKB	O60825	PFKFB2	involved_in	GO:0006003	GO_REF:0000002	IEA	InterPro:IPR003094	P	6-phosphofructo-2-kinase/fructose-2,6-bisphosphatase 2	PFKFB2	protein	taxon:9606	20260727	InterPro		
UniProtKB	O60825	PFKFB2	involved_in	GO:0006003	GO_REF:0000033	IBA	AGI_LocusCode:AT1G07110|PANTHER:PTN000743282|RGD:619776|SGD:S000001369|SGD:S000005496|UniProtKB:O60825|UniProtKB:P16118|UniProtKB:Q16875	P	6-phosphofructo-2-kinase/fructose-2,6-bisphosphatase 2	PFKFB2	protein	taxon:9606	20250902	GO_Central		
UniProtKB	O60825	PFKFB2	involved_in	GO:0006003	PMID:27802586	IDA		P	6-phosphofructo-2-kinase/fructose-2,6-bisphosphatase 2	PFKFB2	protein	taxon:9606	20250326	ComplexPortal		
UniProtKB	O60825	PFKFB2	involved_in	GO:0006094	PMID:15581487	NAS		P	6-phosphofructo-2-kinase/fructose-2,6-bisphosphatase 2	PFKFB2	protein	taxon:9606	20250326	ComplexPortal		
UniProtKB	O60825	PFKFB2	involved_in	GO:0006096	PMID:11069105	IDA		P	6-phosphofructo-2-kinase/fructose-2,6-bisphosphatase 2	PFKFB2	protein	taxon:9606	20110728	UniProt		
UniProtKB	O60825	PFKFB2	involved_in	GO:0006096	PMID:15581487	NAS		P	6-phosphofructo-2-kinase/fructose-2,6-bisphosphatase 2	PFKFB2	protein	taxon:9606	20250326	ComplexPortal		
UniProtKB	O60825	PFKFB2	involved_in	GO:0045821	GO_REF:0000117	IEA	ARBA:ARBA00086348	P	6-phosphofructo-2-kinase/fructose-2,6-bisphosphatase 2	PFKFB2	protein	taxon:9606	20260727	UniProt		
UniProtKB	O60825	PFKFB2	involved_in	GO:0045821	Reactome:R-HSA-71802	TAS		P	6-phosphofructo-2-kinase/fructose-2,6-bisphosphatase 2	PFKFB2	protein	taxon:9606	20260316	Reactome		
UniProtKB	O60825	PFKFB2	is_active_in	GO:0005829	GO_REF:0000033	IBA	PANTHER:PTN000743282|RGD:3307|RGD:3310|UniProtKB:O60825|UniProtKB:P16118|UniProtKB:Q16875	C	6-phosphofructo-2-kinase/fructose-2,6-bisphosphatase 2	PFKFB2	protein	taxon:9606	20250902	GO_Central		
UniProtKB	O60825	PFKFB2	located_in	GO:0005654	GO_REF:0000052	IDA		C	6-phosphofructo-2-kinase/fructose-2,6-bisphosphatase 2	PFKFB2	protein	taxon:9606	20251115	HPA		
UniProtKB	O60825	PFKFB2	located_in	GO:0005829	Reactome:R-HSA-71802	TAS		C	6-phosphofructo-2-kinase/fructose-2,6-bisphosphatase 2	PFKFB2	protein	taxon:9606	20130213	Reactome		
UniProtKB	O60825	PFKFB2	part_of	GO:0043540	PMID:27802586	IPI		C	6-phosphofructo-2-kinase/fructose-2,6-bisphosphatase 2	PFKFB2	protein	taxon:9606	20250326	ComplexPortal		
UniProtKB	O60826	CCDC22	enables	GO:0005515	PMID:23563313	IPI	UniProtKB:Q13616	F	Coiled-coil domain-containing protein 22	CCDC22|CXorf37|JM1	protein	taxon:9606	20260725	IntAct		
UniProtKB	O60826	CCDC22	enables	GO:0005515	PMID:23563313	IPI	UniProtKB:Q13618	F	Coiled-coil domain-containing protein 22	CCDC22|CXorf37|JM1	protein	taxon:9606	20260725	IntAct		
UniProtKB	O60826	CCDC22	enables	GO:0005515	PMID:23563313	IPI	UniProtKB:Q7Z4G1	F	Coiled-coil domain-containing protein 22	CCDC22|CXorf37|JM1	protein	taxon:9606	20141205	UniProt		
UniProtKB	O60826	CCDC22	enables	GO:0005515	PMID:23563313	IPI	UniProtKB:Q7Z4G1	F	Coiled-coil domain-containing protein 22	CCDC22|CXorf37|JM1	protein	taxon:9606	20260725	IntAct		
UniProtKB	O60826	CCDC22	enables	GO:0005515	PMID:23563313	IPI	UniProtKB:Q86VX2	F	Coiled-coil domain-containing protein 22	CCDC22|CXorf37|JM1	protein	taxon:9606	20141205	UniProt		
UniProtKB	O60826	CCDC22	enables	GO:0005515	PMID:23563313	IPI	UniProtKB:Q86VX2	F	Coiled-coil domain-containing protein 22	CCDC22|CXorf37|JM1	protein	taxon:9606	20260725	IntAct		
UniProtKB	O60826	CCDC22	enables	GO:0005515	PMID:23563313	IPI	UniProtKB:Q86X83	F	Coiled-coil domain-containing protein 22	CCDC22|CXorf37|JM1	protein	taxon:9606	20141205	UniProt		
UniProtKB	O60826	CCDC22	enables	GO:0005515	PMID:23563313	IPI	UniProtKB:Q86X83	F	Coiled-coil domain-containing protein 22	CCDC22|CXorf37|JM1	protein	taxon:9606	20260725	IntAct		
UniProtKB	O60826	CCDC22	enables	GO:0005515	PMID:23563313	IPI	UniProtKB:Q8N668	F	Coiled-coil domain-containing protein 22	CCDC22|CXorf37|JM1	protein	taxon:9606	20141205	UniProt		
UniProtKB	O60826	CCDC22	enables	GO:0005515	PMID:23563313	IPI	UniProtKB:Q8N668	F	Coiled-coil domain-containing protein 22	CCDC22|CXorf37|JM1	protein	taxon:9606	20260725	IntAct		
UniProtKB	O60826	CCDC22	enables	GO:0005515	PMID:23563313	IPI	UniProtKB:Q9GZQ3	F	Coiled-coil domain-containing protein 22	CCDC22|CXorf37|JM1	protein	taxon:9606	20141205	UniProt		
UniProtKB	O60826	CCDC22	enables	GO:0005515	PMID:23563313	IPI	UniProtKB:Q9GZQ3	F	Coiled-coil domain-containing protein 22	CCDC22|CXorf37|JM1	protein	taxon:9606	20260725	IntAct		
UniProtKB	O60826	CCDC22	enables	GO:0005515	PMID:23563313	IPI	UniProtKB:Q9H0A8	F	Coiled-coil domain-containing protein 22	CCDC22|CXorf37|JM1	protein	taxon:9606	20141205	UniProt		
UniProtKB	O60826	CCDC22	enables	GO:0005515	PMID:23563313	IPI	UniProtKB:Q9H0A8	F	Coiled-coil domain-containing protein 22	CCDC22|CXorf37|JM1	protein	taxon:9606	20260725	IntAct		
UniProtKB	O60826	CCDC22	enables	GO:0005515	PMID:23563313	IPI	UniProtKB:Q9NX08	F	Coiled-coil domain-containing protein 22	CCDC22|CXorf37|JM1	protein	taxon:9606	20141205	UniProt		
UniProtKB	O60826	CCDC22	enables	GO:0005515	PMID:23563313	IPI	UniProtKB:Q9NX08	F	Coiled-coil domain-containing protein 22	CCDC22|CXorf37|JM1	protein	taxon:9606	20260725	IntAct		
UniProtKB	O60826	CCDC22	enables	GO:0005515	PMID:23563313	IPI	UniProtKB:Q9P000	F	Coiled-coil domain-containing protein 22	CCDC22|CXorf37|JM1	protein	taxon:9606	20141205	UniProt		
UniProtKB	O60826	CCDC22	enables	GO:0005515	PMID:23563313	IPI	UniProtKB:Q9P000	F	Coiled-coil domain-containing protein 22	CCDC22|CXorf37|JM1	protein	taxon:9606	20260725	IntAct		
UniProtKB	O60826	CCDC22	enables	GO:0005515	PMID:23563313	IPI	UniProtKB:Q9UBI1	F	Coiled-coil domain-containing protein 22	CCDC22|CXorf37|JM1	protein	taxon:9606	20141205	UniProt		
UniProtKB	O60826	CCDC22	enables	GO:0005515	PMID:23563313	IPI	UniProtKB:Q9UBI1	F	Coiled-coil domain-containing protein 22	CCDC22|CXorf37|JM1	protein	taxon:9606	20260725	IntAct		
UniProtKB	O60826	CCDC22	enables	GO:0005515	PMID:23563313	IPI	UniProtKB:Q9Y6G5	F	Coiled-coil domain-containing protein 22	CCDC22|CXorf37|JM1	protein	taxon:9606	20141205	UniProt		
UniProtKB	O60826	CCDC22	enables	GO:0005515	PMID:23563313	IPI	UniProtKB:Q9Y6G5	F	Coiled-coil domain-containing protein 22	CCDC22|CXorf37|JM1	protein	taxon:9606	20260725	IntAct		
UniProtKB	O60826	CCDC22	enables	GO:0005515	PMID:25355947	IPI	UniProtKB:A8K0Z3	F	Coiled-coil domain-containing protein 22	CCDC22|CXorf37|JM1	protein	taxon:9606	20141127	UniProt		
UniProtKB	O60826	CCDC22	enables	GO:0005515	PMID:25355947	IPI	UniProtKB:Q567U6	F	Coiled-coil domain-containing protein 22	CCDC22|CXorf37|JM1	protein	taxon:9606	20141127	UniProt		
UniProtKB	O60826	CCDC22	enables	GO:0005515	PMID:25355947	IPI	UniProtKB:Q567U6	F	Coiled-coil domain-containing protein 22	CCDC22|CXorf37|JM1	protein	taxon:9606	20260725	IntAct		
UniProtKB	O60826	CCDC22	enables	GO:0005515	PMID:25355947	IPI	UniProtKB:Q641Q2	F	Coiled-coil domain-containing protein 22	CCDC22|CXorf37|JM1	protein	taxon:9606	20260725	IntAct		
UniProtKB	O60826	CCDC22	enables	GO:0005515	PMID:25355947	IPI	UniProtKB:Q7Z3J2	F	Coiled-coil domain-containing protein 22	CCDC22|CXorf37|JM1	protein	taxon:9606	20141127	UniProt		
UniProtKB	O60826	CCDC22	enables	GO:0005515	PMID:25355947	IPI	UniProtKB:Q8N668	F	Coiled-coil domain-containing protein 22	CCDC22|CXorf37|JM1	protein	taxon:9606	20260725	IntAct		
UniProtKB	O60826	CCDC22	enables	GO:0005515	PMID:25355947	IPI	UniProtKB:Q9Y4E1	F	Coiled-coil domain-containing protein 22	CCDC22|CXorf37|JM1	protein	taxon:9606	20141127	UniProt		
UniProtKB	O60826	CCDC22	enables	GO:0005515	PMID:25416956	IPI	UniProtKB:P63261	F	Coiled-coil domain-containing protein 22	CCDC22|CXorf37|JM1	protein	taxon:9606	20260725	IntAct		
UniProtKB	O60826	CCDC22	enables	GO:0005515	PMID:25416956	IPI	UniProtKB:Q8N6Y0	F	Coiled-coil domain-containing protein 22	CCDC22|CXorf37|JM1	protein	taxon:9606	20260725	IntAct		
UniProtKB	O60826	CCDC22	enables	GO:0005515	PMID:26496610	IPI	UniProtKB:Q567U6	F	Coiled-coil domain-containing protein 22	CCDC22|CXorf37|JM1	protein	taxon:9606	20260725	IntAct		
UniProtKB	O60826	CCDC22	enables	GO:0005515	PMID:26496610	IPI	UniProtKB:Q7Z4G1	F	Coiled-coil domain-containing protein 22	CCDC22|CXorf37|JM1	protein	taxon:9606	20260725	IntAct		
UniProtKB	O60826	CCDC22	enables	GO:0005515	PMID:26496610	IPI	UniProtKB:Q86X83	F	Coiled-coil domain-containing protein 22	CCDC22|CXorf37|JM1	protein	taxon:9606	20260725	IntAct		
UniProtKB	O60826	CCDC22	enables	GO:0005515	PMID:26496610	IPI	UniProtKB:Q8N668	F	Coiled-coil domain-containing protein 22	CCDC22|CXorf37|JM1	protein	taxon:9606	20260725	IntAct		
UniProtKB	O60826	CCDC22	enables	GO:0005515	PMID:26496610	IPI	UniProtKB:Q9GZQ3	F	Coiled-coil domain-containing protein 22	CCDC22|CXorf37|JM1	protein	taxon:9606	20260725	IntAct		
UniProtKB	O60826	CCDC22	enables	GO:0005515	PMID:26496610	IPI	UniProtKB:Q9H0A8	F	Coiled-coil domain-containing protein 22	CCDC22|CXorf37|JM1	protein	taxon:9606	20260725	IntAct		
UniProtKB	O60826	CCDC22	enables	GO:0005515	PMID:26496610	IPI	UniProtKB:Q9NX08	F	Coiled-coil domain-containing protein 22	CCDC22|CXorf37|JM1	protein	taxon:9606	20260725	IntAct		
UniProtKB	O60826	CCDC22	enables	GO:0005515	PMID:26496610	IPI	UniProtKB:Q9P000	F	Coiled-coil domain-containing protein 22	CCDC22|CXorf37|JM1	protein	taxon:9606	20260725	IntAct		
UniProtKB	O60826	CCDC22	enables	GO:0005515	PMID:26496610	IPI	UniProtKB:Q9UBI1	F	Coiled-coil domain-containing protein 22	CCDC22|CXorf37|JM1	protein	taxon:9606	20260725	IntAct		
UniProtKB	O60826	CCDC22	enables	GO:0005515	PMID:26496610	IPI	UniProtKB:Q9Y6G5	F	Coiled-coil domain-containing protein 22	CCDC22|CXorf37|JM1	protein	taxon:9606	20260725	IntAct		
UniProtKB	O60826	CCDC22	enables	GO:0005515	PMID:28514442	IPI	UniProtKB:Q567U6	F	Coiled-coil domain-containing protein 22	CCDC22|CXorf37|JM1	protein	taxon:9606	20260725	IntAct		
UniProtKB	O60826	CCDC22	enables	GO:0005515	PMID:28514442	IPI	UniProtKB:Q86X83	F	Coiled-coil domain-containing protein 22	CCDC22|CXorf37|JM1	protein	taxon:9606	20260725	IntAct		
UniProtKB	O60826	CCDC22	enables	GO:0005515	PMID:28514442	IPI	UniProtKB:Q8N668	F	Coiled-coil domain-containing protein 22	CCDC22|CXorf37|JM1	protein	taxon:9606	20260725	IntAct		
UniProtKB	O60826	CCDC22	enables	GO:0005515	PMID:28514442	IPI	UniProtKB:Q9GZQ3	F	Coiled-coil domain-containing protein 22	CCDC22|CXorf37|JM1	protein	taxon:9606	20260725	IntAct		
UniProtKB	O60826	CCDC22	enables	GO:0005515	PMID:28514442	IPI	UniProtKB:Q9H0A8	F	Coiled-coil domain-containing protein 22	CCDC22|CXorf37|JM1	protein	taxon:9606	20260725	IntAct		
UniProtKB	O60826	CCDC22	enables	GO:0005515	PMID:28514442	IPI	UniProtKB:Q9NX08	F	Coiled-coil domain-containing protein 22	CCDC22|CXorf37|JM1	protein	taxon:9606	20260725	IntAct		
UniProtKB	O60826	CCDC22	enables	GO:0005515	PMID:28514442	IPI	UniProtKB:Q9P000	F	Coiled-coil domain-containing protein 22	CCDC22|CXorf37|JM1	protein	taxon:9606	20260725	IntAct		
UniProtKB	O60826	CCDC22	enables	GO:0005515	PMID:28514442	IPI	UniProtKB:Q9UBI1	F	Coiled-coil domain-containing protein 22	CCDC22|CXorf37|JM1	protein	taxon:9606	20260725	IntAct		
UniProtKB	O60826	CCDC22	enables	GO:0005515	PMID:28514442	IPI	UniProtKB:Q9Y6G5	F	Coiled-coil domain-containing protein 22	CCDC22|CXorf37|JM1	protein	taxon:9606	20260725	IntAct		
UniProtKB	O60826	CCDC22	enables	GO:0005515	PMID:28892079	IPI	UniProtKB:Q15036	F	Coiled-coil domain-containing protein 22	CCDC22|CXorf37|JM1	protein	taxon:9606	20190103	UniProt		
UniProtKB	O60826	CCDC22	enables	GO:0005515	PMID:28892079	IPI	UniProtKB:Q7Z3J2|UniProtKB:Q86X83|UniProtKB:Q8N668|UniProtKB:Q9NX08|UniProtKB:Q9P000	F	Coiled-coil domain-containing protein 22	CCDC22|CXorf37|JM1	protein	taxon:9606	20190107	UniProt		
UniProtKB	O60826	CCDC22	enables	GO:0005515	PMID:28892079	IPI	UniProtKB:Q8N9S9	F	Coiled-coil domain-containing protein 22	CCDC22|CXorf37|JM1	protein	taxon:9606	20190108	UniProt		
UniProtKB	O60826	CCDC22	enables	GO:0005515	PMID:29778605	IPI	UniProtKB:Q567U6	F	Coiled-coil domain-containing protein 22	CCDC22|CXorf37|JM1	protein	taxon:9606	20260725	IntAct		
UniProtKB	O60826	CCDC22	enables	GO:0005515	PMID:29778605	IPI	UniProtKB:Q8N668	F	Coiled-coil domain-containing protein 22	CCDC22|CXorf37|JM1	protein	taxon:9606	20260725	IntAct		
UniProtKB	O60826	CCDC22	enables	GO:0005515	PMID:30833792	IPI	UniProtKB:Q9UBI1	F	Coiled-coil domain-containing protein 22	CCDC22|CXorf37|JM1	protein	taxon:9606	20260725	IntAct		
UniProtKB	O60826	CCDC22	enables	GO:0005515	PMID:32296183	IPI	UniProtKB:O43482	F	Coiled-coil domain-containing protein 22	CCDC22|CXorf37|JM1	protein	taxon:9606	20260725	IntAct		
UniProtKB	O60826	CCDC22	enables	GO:0005515	PMID:32296183	IPI	UniProtKB:P15289	F	Coiled-coil domain-containing protein 22	CCDC22|CXorf37|JM1	protein	taxon:9606	20260725	IntAct		
UniProtKB	O60826	CCDC22	enables	GO:0005515	PMID:32296183	IPI	UniProtKB:Q7Z3Y8	F	Coiled-coil domain-containing protein 22	CCDC22|CXorf37|JM1	protein	taxon:9606	20260725	IntAct		
UniProtKB	O60826	CCDC22	enables	GO:0005515	PMID:32838362	IPI	UniProtKB:P0DTD1-PRO_0000449633	F	Coiled-coil domain-containing protein 22	CCDC22|CXorf37|JM1	protein	taxon:9606	20260725	IntAct		
UniProtKB	O60826	CCDC22	enables	GO:0005515	PMID:33060197	IPI	UniProtKB:P0DTD1-PRO_0000449633	F	Coiled-coil domain-containing protein 22	CCDC22|CXorf37|JM1	protein	taxon:9606	20260725	IntAct		
UniProtKB	O60826	CCDC22	enables	GO:0005515	PMID:33961781	IPI	UniProtKB:Q567U6	F	Coiled-coil domain-containing protein 22	CCDC22|CXorf37|JM1	protein	taxon:9606	20260725	IntAct		
UniProtKB	O60826	CCDC22	enables	GO:0005515	PMID:33961781	IPI	UniProtKB:Q7Z4G1	F	Coiled-coil domain-containing protein 22	CCDC22|CXorf37|JM1	protein	taxon:9606	20260725	IntAct		
UniProtKB	O60826	CCDC22	enables	GO:0005515	PMID:33961781	IPI	UniProtKB:Q86VX2	F	Coiled-coil domain-containing protein 22	CCDC22|CXorf37|JM1	protein	taxon:9606	20260725	IntAct		
UniProtKB	O60826	CCDC22	enables	GO:0005515	PMID:33961781	IPI	UniProtKB:Q86X83	F	Coiled-coil domain-containing protein 22	CCDC22|CXorf37|JM1	protein	taxon:9606	20260725	IntAct		
UniProtKB	O60826	CCDC22	enables	GO:0005515	PMID:33961781	IPI	UniProtKB:Q8N668	F	Coiled-coil domain-containing protein 22	CCDC22|CXorf37|JM1	protein	taxon:9606	20260725	IntAct		
UniProtKB	O60826	CCDC22	enables	GO:0005515	PMID:33961781	IPI	UniProtKB:Q9GZQ3	F	Coiled-coil domain-containing protein 22	CCDC22|CXorf37|JM1	protein	taxon:9606	20260725	IntAct		
UniProtKB	O60826	CCDC22	enables	GO:0005515	PMID:33961781	IPI	UniProtKB:Q9H0A8	F	Coiled-coil domain-containing protein 22	CCDC22|CXorf37|JM1	protein	taxon:9606	20260725	IntAct		
UniProtKB	O60826	CCDC22	enables	GO:0005515	PMID:33961781	IPI	UniProtKB:Q9NX08	F	Coiled-coil domain-containing protein 22	CCDC22|CXorf37|JM1	protein	taxon:9606	20260725	IntAct		
UniProtKB	O60826	CCDC22	enables	GO:0005515	PMID:33961781	IPI	UniProtKB:Q9P000	F	Coiled-coil domain-containing protein 22	CCDC22|CXorf37|JM1	protein	taxon:9606	20260725	IntAct		
UniProtKB	O60826	CCDC22	enables	GO:0005515	PMID:33961781	IPI	UniProtKB:Q9UBI1	F	Coiled-coil domain-containing protein 22	CCDC22|CXorf37|JM1	protein	taxon:9606	20260725	IntAct		
UniProtKB	O60826	CCDC22	enables	GO:0005515	PMID:33961781	IPI	UniProtKB:Q9Y6G5	F	Coiled-coil domain-containing protein 22	CCDC22|CXorf37|JM1	protein	taxon:9606	20260725	IntAct		
UniProtKB	O60826	CCDC22	enables	GO:0005515	PMID:34232536	IPI	UniProtKB:P0DTD1-PRO_0000449633	F	Coiled-coil domain-containing protein 22	CCDC22|CXorf37|JM1	protein	taxon:9606	20260725	IntAct		
UniProtKB	O60826	CCDC22	enables	GO:0005515	PMID:35271311	IPI	UniProtKB:Q567U6	F	Coiled-coil domain-containing protein 22	CCDC22|CXorf37|JM1	protein	taxon:9606	20260725	IntAct		
UniProtKB	O60826	CCDC22	enables	GO:0005515	PMID:35271311	IPI	UniProtKB:Q7Z4G1	F	Coiled-coil domain-containing protein 22	CCDC22|CXorf37|JM1	protein	taxon:9606	20260725	IntAct		
UniProtKB	O60826	CCDC22	enables	GO:0005515	PMID:35271311	IPI	UniProtKB:Q86VX2	F	Coiled-coil domain-containing protein 22	CCDC22|CXorf37|JM1	protein	taxon:9606	20260725	IntAct		
UniProtKB	O60826	CCDC22	enables	GO:0005515	PMID:35271311	IPI	UniProtKB:Q86X83	F	Coiled-coil domain-containing protein 22	CCDC22|CXorf37|JM1	protein	taxon:9606	20260725	IntAct		
UniProtKB	O60826	CCDC22	enables	GO:0005515	PMID:35271311	IPI	UniProtKB:Q8N668	F	Coiled-coil domain-containing protein 22	CCDC22|CXorf37|JM1	protein	taxon:9606	20260725	IntAct		
UniProtKB	O60826	CCDC22	enables	GO:0005515	PMID:35271311	IPI	UniProtKB:Q9GZQ3	F	Coiled-coil domain-containing protein 22	CCDC22|CXorf37|JM1	protein	taxon:9606	20260725	IntAct		
UniProtKB	O60826	CCDC22	enables	GO:0005515	PMID:35271311	IPI	UniProtKB:Q9H0A8	F	Coiled-coil domain-containing protein 22	CCDC22|CXorf37|JM1	protein	taxon:9606	20260725	IntAct		
UniProtKB	O60826	CCDC22	enables	GO:0005515	PMID:35271311	IPI	UniProtKB:Q9NX08	F	Coiled-coil domain-containing protein 22	CCDC22|CXorf37|JM1	protein	taxon:9606	20260725	IntAct		
UniProtKB	O60826	CCDC22	enables	GO:0005515	PMID:35271311	IPI	UniProtKB:Q9P000	F	Coiled-coil domain-containing protein 22	CCDC22|CXorf37|JM1	protein	taxon:9606	20260725	IntAct		
UniProtKB	O60826	CCDC22	enables	GO:0005515	PMID:35271311	IPI	UniProtKB:Q9Y6G5	F	Coiled-coil domain-containing protein 22	CCDC22|CXorf37|JM1	protein	taxon:9606	20260725	IntAct		
UniProtKB	O60826	CCDC22	enables	GO:0005515	PMID:37172566	IPI	UniProtKB:Q567U6	F	Coiled-coil domain-containing protein 22	CCDC22|CXorf37|JM1	protein	taxon:9606	20260725	IntAct		
UniProtKB	O60826	CCDC22	enables	GO:0005515	PMID:37172566	IPI	UniProtKB:Q7Z4G1	F	Coiled-coil domain-containing protein 22	CCDC22|CXorf37|JM1	protein	taxon:9606	20260725	IntAct		
UniProtKB	O60826	CCDC22	enables	GO:0005515	PMID:37172566	IPI	UniProtKB:Q86VX2	F	Coiled-coil domain-containing protein 22	CCDC22|CXorf37|JM1	protein	taxon:9606	20260725	IntAct		
UniProtKB	O60826	CCDC22	enables	GO:0005515	PMID:37172566	IPI	UniProtKB:Q86X83	F	Coiled-coil domain-containing protein 22	CCDC22|CXorf37|JM1	protein	taxon:9606	20260725	IntAct		
UniProtKB	O60826	CCDC22	enables	GO:0005515	PMID:37172566	IPI	UniProtKB:Q8N668	F	Coiled-coil domain-containing protein 22	CCDC22|CXorf37|JM1	protein	taxon:9606	20260725	IntAct		
UniProtKB	O60826	CCDC22	enables	GO:0005515	PMID:37172566	IPI	UniProtKB:Q9GZQ3	F	Coiled-coil domain-containing protein 22	CCDC22|CXorf37|JM1	protein	taxon:9606	20260725	IntAct		
UniProtKB	O60826	CCDC22	enables	GO:0005515	PMID:37172566	IPI	UniProtKB:Q9H0A8	F	Coiled-coil domain-containing protein 22	CCDC22|CXorf37|JM1	protein	taxon:9606	20260725	IntAct		
UniProtKB	O60826	CCDC22	enables	GO:0005515	PMID:37172566	IPI	UniProtKB:Q9NX08	F	Coiled-coil domain-containing protein 22	CCDC22|CXorf37|JM1	protein	taxon:9606	20260725	IntAct		
UniProtKB	O60826	CCDC22	enables	GO:0005515	PMID:37172566	IPI	UniProtKB:Q9P000	F	Coiled-coil domain-containing protein 22	CCDC22|CXorf37|JM1	protein	taxon:9606	20260725	IntAct		
UniProtKB	O60826	CCDC22	enables	GO:0005515	PMID:37172566	IPI	UniProtKB:Q9UBI1	F	Coiled-coil domain-containing protein 22	CCDC22|CXorf37|JM1	protein	taxon:9606	20260725	IntAct		
UniProtKB	O60826	CCDC22	enables	GO:0005515	PMID:37172566	IPI	UniProtKB:Q9Y6G5	F	Coiled-coil domain-containing protein 22	CCDC22|CXorf37|JM1	protein	taxon:9606	20260725	IntAct		
UniProtKB	O60826	CCDC22	enables	GO:0005515	PMID:40205054	IPI	UniProtKB:Q567U6	F	Coiled-coil domain-containing protein 22	CCDC22|CXorf37|JM1	protein	taxon:9606	20260725	IntAct		
UniProtKB	O60826	CCDC22	enables	GO:0005515	PMID:40205054	IPI	UniProtKB:Q7Z4G1	F	Coiled-coil domain-containing protein 22	CCDC22|CXorf37|JM1	protein	taxon:9606	20260725	IntAct		
UniProtKB	O60826	CCDC22	enables	GO:0005515	PMID:40205054	IPI	UniProtKB:Q86VX2	F	Coiled-coil domain-containing protein 22	CCDC22|CXorf37|JM1	protein	taxon:9606	20260725	IntAct		
UniProtKB	O60826	CCDC22	enables	GO:0005515	PMID:40205054	IPI	UniProtKB:Q86X83	F	Coiled-coil domain-containing protein 22	CCDC22|CXorf37|JM1	protein	taxon:9606	20260725	IntAct		
UniProtKB	O60826	CCDC22	enables	GO:0005515	PMID:40205054	IPI	UniProtKB:Q8N668	F	Coiled-coil domain-containing protein 22	CCDC22|CXorf37|JM1	protein	taxon:9606	20260725	IntAct		
UniProtKB	O60826	CCDC22	enables	GO:0005515	PMID:40205054	IPI	UniProtKB:Q9GZQ3	F	Coiled-coil domain-containing protein 22	CCDC22|CXorf37|JM1	protein	taxon:9606	20260725	IntAct		
UniProtKB	O60826	CCDC22	enables	GO:0005515	PMID:40205054	IPI	UniProtKB:Q9H0A8	F	Coiled-coil domain-containing protein 22	CCDC22|CXorf37|JM1	protein	taxon:9606	20260725	IntAct		
UniProtKB	O60826	CCDC22	enables	GO:0005515	PMID:40205054	IPI	UniProtKB:Q9NX08	F	Coiled-coil domain-containing protein 22	CCDC22|CXorf37|JM1	protein	taxon:9606	20260725	IntAct		
UniProtKB	O60826	CCDC22	enables	GO:0005515	PMID:40205054	IPI	UniProtKB:Q9P000	F	Coiled-coil domain-containing protein 22	CCDC22|CXorf37|JM1	protein	taxon:9606	20260725	IntAct		
UniProtKB	O60826	CCDC22	enables	GO:0005515	PMID:40205054	IPI	UniProtKB:Q9UBI1	F	Coiled-coil domain-containing protein 22	CCDC22|CXorf37|JM1	protein	taxon:9606	20260725	IntAct		
UniProtKB	O60826	CCDC22	enables	GO:0005515	PMID:40205054	IPI	UniProtKB:Q9Y6G5	F	Coiled-coil domain-containing protein 22	CCDC22|CXorf37|JM1	protein	taxon:9606	20260725	IntAct		
UniProtKB	O60826	CCDC22	enables	GO:0005515	PMID:40448120	IPI	UniProtKB:Q567U6	F	Coiled-coil domain-containing protein 22	CCDC22|CXorf37|JM1	protein	taxon:9606	20260725	IntAct		
UniProtKB	O60826	CCDC22	enables	GO:0005515	PMID:40448120	IPI	UniProtKB:Q7Z4G1	F	Coiled-coil domain-containing protein 22	CCDC22|CXorf37|JM1	protein	taxon:9606	20260725	IntAct		
UniProtKB	O60826	CCDC22	enables	GO:0005515	PMID:40448120	IPI	UniProtKB:Q86VX2	F	Coiled-coil domain-containing protein 22	CCDC22|CXorf37|JM1	protein	taxon:9606	20260725	IntAct		
UniProtKB	O60826	CCDC22	enables	GO:0005515	PMID:40448120	IPI	UniProtKB:Q86X83	F	Coiled-coil domain-containing protein 22	CCDC22|CXorf37|JM1	protein	taxon:9606	20260725	IntAct		
UniProtKB	O60826	CCDC22	enables	GO:0005515	PMID:40448120	IPI	UniProtKB:Q8N668	F	Coiled-coil domain-containing protein 22	CCDC22|CXorf37|JM1	protein	taxon:9606	20260725	IntAct		
UniProtKB	O60826	CCDC22	enables	GO:0005515	PMID:40448120	IPI	UniProtKB:Q9GZQ3	F	Coiled-coil domain-containing protein 22	CCDC22|CXorf37|JM1	protein	taxon:9606	20260725	IntAct		
UniProtKB	O60826	CCDC22	enables	GO:0005515	PMID:40448120	IPI	UniProtKB:Q9H0A8	F	Coiled-coil domain-containing protein 22	CCDC22|CXorf37|JM1	protein	taxon:9606	20260725	IntAct		
UniProtKB	O60826	CCDC22	enables	GO:0005515	PMID:40448120	IPI	UniProtKB:Q9NX08	F	Coiled-coil domain-containing protein 22	CCDC22|CXorf37|JM1	protein	taxon:9606	20260725	IntAct		
UniProtKB	O60826	CCDC22	enables	GO:0005515	PMID:40448120	IPI	UniProtKB:Q9P000	F	Coiled-coil domain-containing protein 22	CCDC22|CXorf37|JM1	protein	taxon:9606	20260725	IntAct		
UniProtKB	O60826	CCDC22	enables	GO:0005515	PMID:40448120	IPI	UniProtKB:Q9UBI1	F	Coiled-coil domain-containing protein 22	CCDC22|CXorf37|JM1	protein	taxon:9606	20260725	IntAct		
UniProtKB	O60826	CCDC22	enables	GO:0005515	PMID:40448120	IPI	UniProtKB:Q9Y6G5	F	Coiled-coil domain-containing protein 22	CCDC22|CXorf37|JM1	protein	taxon:9606	20260725	IntAct		
UniProtKB	O60826	CCDC22	enables	GO:0097602	GO_REF:0000033	IBA	PANTHER:PTN000402481|UniProtKB:O60826	F	Coiled-coil domain-containing protein 22	CCDC22|CXorf37|JM1	protein	taxon:9606	20170228	GO_Central		
UniProtKB	O60826	CCDC22	enables	GO:0097602	PMID:23563313	IDA		F	Coiled-coil domain-containing protein 22	CCDC22|CXorf37|JM1	protein	taxon:9606	20141205	UniProt		
UniProtKB	O60826	CCDC22	involved_in	GO:0006878	PMID:25355947	IMP		P	Coiled-coil domain-containing protein 22	CCDC22|CXorf37|JM1	protein	taxon:9606	20141127	UniProt		
UniProtKB	O60826	CCDC22	involved_in	GO:0006893	PMID:25355947	IMP		P	Coiled-coil domain-containing protein 22	CCDC22|CXorf37|JM1	protein	taxon:9606	20141127	UniProt		
UniProtKB	O60826	CCDC22	involved_in	GO:0032456	GO_REF:0000033	IBA	PANTHER:PTN000402481|UniProtKB:O60826	P	Coiled-coil domain-containing protein 22	CCDC22|CXorf37|JM1	protein	taxon:9606	20260219	GO_Central		
UniProtKB	O60826	CCDC22	involved_in	GO:0032456	PMID:28892079	IMP		P	Coiled-coil domain-containing protein 22	CCDC22|CXorf37|JM1	protein	taxon:9606	20190110	UniProt		
UniProtKB	O60826	CCDC22	involved_in	GO:0032456	PMID:34943955	NAS		P	Coiled-coil domain-containing protein 22	CCDC22|CXorf37|JM1	protein	taxon:9606	20251229	ComplexPortal		
UniProtKB	O60826	CCDC22	involved_in	GO:0043123	PMID:23563313	IMP		P	Coiled-coil domain-containing protein 22	CCDC22|CXorf37|JM1	protein	taxon:9606	20141205	UniProt		
UniProtKB	O60826	CCDC22	involved_in	GO:0043124	PMID:23563313	IMP		P	Coiled-coil domain-containing protein 22	CCDC22|CXorf37|JM1	protein	taxon:9606	20141205	UniProt		
UniProtKB	O60826	CCDC22	involved_in	GO:2000060	GO_REF:0000033	IBA	PANTHER:PTN000402481|UniProtKB:O60826	P	Coiled-coil domain-containing protein 22	CCDC22|CXorf37|JM1	protein	taxon:9606	20170228	GO_Central		
UniProtKB	O60826	CCDC22	involved_in	GO:2000060	PMID:23563313	IMP		P	Coiled-coil domain-containing protein 22	CCDC22|CXorf37|JM1	protein	taxon:9606	20141205	UniProt		
UniProtKB	O60826	CCDC22	located_in	GO:0005654	Reactome:R-HSA-8952638	TAS		C	Coiled-coil domain-containing protein 22	CCDC22|CXorf37|JM1	protein	taxon:9606	20170112	Reactome		
UniProtKB	O60826	CCDC22	located_in	GO:0005654	Reactome:R-HSA-8952639	TAS		C	Coiled-coil domain-containing protein 22	CCDC22|CXorf37|JM1	protein	taxon:9606	20170112	Reactome		
UniProtKB	O60826	CCDC22	located_in	GO:0005654	Reactome:R-HSA-8955285	TAS		C	Coiled-coil domain-containing protein 22	CCDC22|CXorf37|JM1	protein	taxon:9606	20170112	Reactome		
UniProtKB	O60826	CCDC22	located_in	GO:0005654	Reactome:R-HSA-8956045	TAS		C	Coiled-coil domain-containing protein 22	CCDC22|CXorf37|JM1	protein	taxon:9606	20170112	Reactome		
UniProtKB	O60826	CCDC22	located_in	GO:0005768	GO_REF:0000044	IEA	UniProtKB-SubCell:SL-0101	C	Coiled-coil domain-containing protein 22	CCDC22|CXorf37|JM1	protein	taxon:9606	20260727	UniProt		
UniProtKB	O60826	CCDC22	located_in	GO:0005789	PMID:34943955	NAS		C	Coiled-coil domain-containing protein 22	CCDC22|CXorf37|JM1	protein	taxon:9606	20251229	ComplexPortal		
UniProtKB	O60826	CCDC22	located_in	GO:0005813	GO_REF:0000044	IEA	UniProtKB-SubCell:SL-0048	C	Coiled-coil domain-containing protein 22	CCDC22|CXorf37|JM1	protein	taxon:9606	20260727	UniProt		
UniProtKB	O60826	CCDC22	located_in	GO:0005813	PMID:26638075	IDA		C	Coiled-coil domain-containing protein 22	CCDC22|CXorf37|JM1	protein	taxon:9606	20220902	UniProt		
UniProtKB	O60826	CCDC22	located_in	GO:0005829	Reactome:R-HSA-8952039	TAS		C	Coiled-coil domain-containing protein 22	CCDC22|CXorf37|JM1	protein	taxon:9606	20170112	Reactome		
UniProtKB	O60826	CCDC22	located_in	GO:0005829	Reactome:R-HSA-8952044	TAS		C	Coiled-coil domain-containing protein 22	CCDC22|CXorf37|JM1	protein	taxon:9606	20170112	Reactome		
UniProtKB	O60826	CCDC22	located_in	GO:0005829	Reactome:R-HSA-8952618	TAS		C	Coiled-coil domain-containing protein 22	CCDC22|CXorf37|JM1	protein	taxon:9606	20170112	Reactome		
UniProtKB	O60826	CCDC22	located_in	GO:0005829	Reactome:R-HSA-8952620	TAS		C	Coiled-coil domain-containing protein 22	CCDC22|CXorf37|JM1	protein	taxon:9606	20170112	Reactome		
UniProtKB	O60826	CCDC22	located_in	GO:0005829	Reactome:R-HSA-8952625	TAS		C	Coiled-coil domain-containing protein 22	CCDC22|CXorf37|JM1	protein	taxon:9606	20170112	Reactome		
UniProtKB	O60826	CCDC22	located_in	GO:0005829	Reactome:R-HSA-8952626	TAS		C	Coiled-coil domain-containing protein 22	CCDC22|CXorf37|JM1	protein	taxon:9606	20170112	Reactome		
UniProtKB	O60826	CCDC22	located_in	GO:0005829	Reactome:R-HSA-8952630	TAS		C	Coiled-coil domain-containing protein 22	CCDC22|CXorf37|JM1	protein	taxon:9606	20170112	Reactome		
UniProtKB	O60826	CCDC22	located_in	GO:0005829	Reactome:R-HSA-8952631	TAS		C	Coiled-coil domain-containing protein 22	CCDC22|CXorf37|JM1	protein	taxon:9606	20170112	Reactome		
UniProtKB	O60826	CCDC22	located_in	GO:0005829	Reactome:R-HSA-8955289	TAS		C	Coiled-coil domain-containing protein 22	CCDC22|CXorf37|JM1	protein	taxon:9606	20170112	Reactome		
UniProtKB	O60826	CCDC22	located_in	GO:0005829	Reactome:R-HSA-8956040	TAS		C	Coiled-coil domain-containing protein 22	CCDC22|CXorf37|JM1	protein	taxon:9606	20170112	Reactome		
UniProtKB	O60826	CCDC22	located_in	GO:0005829	Reactome:R-HSA-8956099	TAS		C	Coiled-coil domain-containing protein 22	CCDC22|CXorf37|JM1	protein	taxon:9606	20170112	Reactome		
UniProtKB	O60826	CCDC22	located_in	GO:0005829	Reactome:R-HSA-8956103	TAS		C	Coiled-coil domain-containing protein 22	CCDC22|CXorf37|JM1	protein	taxon:9606	20170112	Reactome		
UniProtKB	O60826	CCDC22	located_in	GO:0005829	Reactome:R-HSA-8956106	TAS		C	Coiled-coil domain-containing protein 22	CCDC22|CXorf37|JM1	protein	taxon:9606	20170112	Reactome		
UniProtKB	O60826	CCDC22	located_in	GO:0005829	Reactome:R-HSA-8956200	TAS		C	Coiled-coil domain-containing protein 22	CCDC22|CXorf37|JM1	protein	taxon:9606	20170112	Reactome		
UniProtKB	O60826	CCDC22	located_in	GO:0005829	Reactome:R-HSA-9755303	TAS		C	Coiled-coil domain-containing protein 22	CCDC22|CXorf37|JM1	protein	taxon:9606	20170112	Reactome		
UniProtKB	O60826	CCDC22	located_in	GO:0010008	PMID:34943955	NAS		C	Coiled-coil domain-containing protein 22	CCDC22|CXorf37|JM1	protein	taxon:9606	20251229	ComplexPortal		
UniProtKB	O60826	CCDC22	part_of	GO:0032991	PMID:37172566	IDA		C	Coiled-coil domain-containing protein 22	CCDC22|CXorf37|JM1	protein	taxon:9606	20251119	UniProt		
UniProtKB	O60828	PQBP1	acts_upstream_of_or_within	GO:0043484	PMID:23512658	IMP		P	Polyglutamine-binding protein 1	PQBP1|NPW38|JM26	protein	taxon:9606	20140115	MGI		
UniProtKB	O60828	PQBP1	enables	GO:0003677	PMID:9875212	TAS		F	Polyglutamine-binding protein 1	PQBP1|NPW38|JM26	protein	taxon:9606	20030904	PINC		
UniProtKB	O60828	PQBP1	enables	GO:0003690	PMID:26046437	IDA		F	Polyglutamine-binding protein 1	PQBP1|NPW38|JM26	protein	taxon:9606	20170824	UniProt		
UniProtKB	O60828	PQBP1	enables	GO:0003713	PMID:10198427	TAS		F	Polyglutamine-binding protein 1	PQBP1|NPW38|JM26	protein	taxon:9606	20030904	PINC		
UniProtKB	O60828	PQBP1	enables	GO:0005515	PMID:16713569	IPI	UniProtKB:Q9Y2W2	F	Polyglutamine-binding protein 1	PQBP1|NPW38|JM26	protein	taxon:9606	20260725	IntAct		
UniProtKB	O60828	PQBP1	enables	GO:0005515	PMID:19303059	IPI	UniProtKB:P83876	F	Polyglutamine-binding protein 1	PQBP1|NPW38|JM26	protein	taxon:9606	20220309	DisProt		
UniProtKB	O60828	PQBP1	enables	GO:0005515	PMID:20307692	IPI	UniProtKB:P83876	F	Polyglutamine-binding protein 1	PQBP1|NPW38|JM26	protein	taxon:9606	20220214	DisProt		
UniProtKB	O60828	PQBP1	enables	GO:0005515	PMID:25416956	IPI	UniProtKB:Q08379	F	Polyglutamine-binding protein 1	PQBP1|NPW38|JM26	protein	taxon:9606	20260725	IntAct		
UniProtKB	O60828	PQBP1	enables	GO:0005515	PMID:25416956	IPI	UniProtKB:Q15691	F	Polyglutamine-binding protein 1	PQBP1|NPW38|JM26	protein	taxon:9606	20260725	IntAct		
UniProtKB	O60828	PQBP1	enables	GO:0005515	PMID:25416956	IPI	UniProtKB:Q9BRK4	F	Polyglutamine-binding protein 1	PQBP1|NPW38|JM26	protein	taxon:9606	20260725	IntAct		
UniProtKB	O60828	PQBP1	enables	GO:0005515	PMID:25416956	IPI	UniProtKB:Q9Y2W2	F	Polyglutamine-binding protein 1	PQBP1|NPW38|JM26	protein	taxon:9606	20260725	IntAct		
UniProtKB	O60828	PQBP1	enables	GO:0005515	PMID:26046437	IPI	UniProtKB:Q8N884	F	Polyglutamine-binding protein 1	PQBP1|NPW38|JM26	protein	taxon:9606	20170824	UniProt		
UniProtKB	O60828	PQBP1	enables	GO:0005515	PMID:26871637	IPI	UniProtKB:Q08379	F	Polyglutamine-binding protein 1	PQBP1|NPW38|JM26	protein	taxon:9606	20260725	IntAct		
UniProtKB	O60828	PQBP1	enables	GO:0005515	PMID:26871637	IPI	UniProtKB:Q9BRK4	F	Polyglutamine-binding protein 1	PQBP1|NPW38|JM26	protein	taxon:9606	20260725	IntAct		
UniProtKB	O60828	PQBP1	enables	GO:0005515	PMID:27314904	IPI	UniProtKB:Q9Y2W2	F	Polyglutamine-binding protein 1	PQBP1|NPW38|JM26	protein	taxon:9606	20260725	IntAct		
UniProtKB	O60828	PQBP1	enables	GO:0005515	PMID:32296183	IPI	UniProtKB:Q15691	F	Polyglutamine-binding protein 1	PQBP1|NPW38|JM26	protein	taxon:9606	20260725	IntAct		
UniProtKB	O60828	PQBP1	enables	GO:0005515	PMID:32814053	IPI	UniProtKB:P42858	F	Polyglutamine-binding protein 1	PQBP1|NPW38|JM26	protein	taxon:9606	20260725	IntAct		
UniProtKB	O60828	PQBP1	enables	GO:0005515	PMID:32814053	IPI	UniProtKB:P54253	F	Polyglutamine-binding protein 1	PQBP1|NPW38|JM26	protein	taxon:9606	20260725	IntAct		
UniProtKB	O60828	PQBP1	enables	GO:0005515	PMID:33961781	IPI	UniProtKB:Q9Y2W2	F	Polyglutamine-binding protein 1	PQBP1|NPW38|JM26	protein	taxon:9606	20260725	IntAct		
UniProtKB	O60828	PQBP1	enables	GO:0043021	GO_REF:0000033	IBA	PANTHER:PTN000497616|UniProtKB:O60828	F	Polyglutamine-binding protein 1	PQBP1|NPW38|JM26	protein	taxon:9606	20200220	GO_Central		
UniProtKB	O60828	PQBP1	enables	GO:0043021	PMID:23512658	IDA		F	Polyglutamine-binding protein 1	PQBP1|NPW38|JM26	protein	taxon:9606	20140115	MGI		
UniProtKB	O60828	PQBP1	involved_in	GO:0000380	GO_REF:0000033	IBA	MGI:MGI:1859638|PANTHER:PTN000497616|UniProtKB:O60828	P	Polyglutamine-binding protein 1	PQBP1|NPW38|JM26	protein	taxon:9606	20210602	GO_Central		
UniProtKB	O60828	PQBP1	involved_in	GO:0000380	GO_REF:0000107	IEA	UniProtKB:Q91VJ5|ensembl:ENSMUSP00000111318	P	Polyglutamine-binding protein 1	PQBP1|NPW38|JM26	protein	taxon:9606	20260724	Ensembl		
UniProtKB	O60828	PQBP1	involved_in	GO:0000380	PMID:23512658	IMP		P	Polyglutamine-binding protein 1	PQBP1|NPW38|JM26	protein	taxon:9606	20140612	UniProt		
UniProtKB	O60828	PQBP1	involved_in	GO:0002218	PMID:26046437	IDA		P	Polyglutamine-binding protein 1	PQBP1|NPW38|JM26	protein	taxon:9606	20170824	UniProt		
UniProtKB	O60828	PQBP1	involved_in	GO:0002230	PMID:26046437	IDA		P	Polyglutamine-binding protein 1	PQBP1|NPW38|JM26	protein	taxon:9606	20170824	UniProt		
UniProtKB	O60828	PQBP1	involved_in	GO:0006355	PMID:10198427	TAS		P	Polyglutamine-binding protein 1	PQBP1|NPW38|JM26	protein	taxon:9606	20030904	PINC		
UniProtKB	O60828	PQBP1	involved_in	GO:0031175	GO_REF:0000024	ISS	UniProtKB:Q91VJ5	P	Polyglutamine-binding protein 1	PQBP1|NPW38|JM26	protein	taxon:9606	20140612	UniProt		
UniProtKB	O60828	PQBP1	involved_in	GO:0031175	GO_REF:0000107	IEA	UniProtKB:Q91VJ5|ensembl:ENSMUSP00000111318	P	Polyglutamine-binding protein 1	PQBP1|NPW38|JM26	protein	taxon:9606	20260724	Ensembl		
UniProtKB	O60828	PQBP1	involved_in	GO:0032481	PMID:26046437	IDA		P	Polyglutamine-binding protein 1	PQBP1|NPW38|JM26	protein	taxon:9606	20170824	UniProt		
UniProtKB	O60828	PQBP1	involved_in	GO:0045893	GO_REF:0000108	IEA	GO:0003713	P	Polyglutamine-binding protein 1	PQBP1|NPW38|JM26	protein	taxon:9606	20260727	GOC		
UniProtKB	O60828	PQBP1	involved_in	GO:0051607	PMID:26046437	IDA		P	Polyglutamine-binding protein 1	PQBP1|NPW38|JM26	protein	taxon:9606	20170824	UniProt		
UniProtKB	O60828	PQBP1	involved_in	GO:0071360	PMID:26046437	IDA		P	Polyglutamine-binding protein 1	PQBP1|NPW38|JM26	protein	taxon:9606	20170824	UniProt		
UniProtKB	O60828	PQBP1	is_active_in	GO:0005737	GO_REF:0000033	IBA	MGI:MGI:1859638|PANTHER:PTN000497616	C	Polyglutamine-binding protein 1	PQBP1|NPW38|JM26	protein	taxon:9606	20251219	GO_Central		
UniProtKB	O60828	PQBP1	is_active_in	GO:0016604	GO_REF:0000033	IBA	MGI:MGI:1859638|PANTHER:PTN000497616|UniProtKB:O60828|WB:WBGene00020647	C	Polyglutamine-binding protein 1	PQBP1|NPW38|JM26	protein	taxon:9606	20200220	GO_Central		
UniProtKB	O60828	PQBP1	located_in	GO:0005634	GO_REF:0000044	IEA	UniProtKB-SubCell:SL-0191	C	Polyglutamine-binding protein 1	PQBP1|NPW38|JM26	protein	taxon:9606	20260727	UniProt		
UniProtKB	O60828	PQBP1	located_in	GO:0005634	GO_REF:0000107	IEA	UniProtKB:Q91VJ5|ensembl:ENSMUSP00000111318	C	Polyglutamine-binding protein 1	PQBP1|NPW38|JM26	protein	taxon:9606	20260724	Ensembl		
UniProtKB	O60828	PQBP1	located_in	GO:0005634	PMID:10198427	TAS		C	Polyglutamine-binding protein 1	PQBP1|NPW38|JM26	protein	taxon:9606	20030904	PINC		
UniProtKB	O60828	PQBP1	located_in	GO:0005634	PMID:10332029	EXP		C	Polyglutamine-binding protein 1	PQBP1|NPW38|JM26	protein	taxon:9606	20240703	UniProt		
UniProtKB	O60828	PQBP1	located_in	GO:0005634	PMID:12062018	EXP		C	Polyglutamine-binding protein 1	PQBP1|NPW38|JM26	protein	taxon:9606	20240703	UniProt		
UniProtKB	O60828	PQBP1	located_in	GO:0005654	GO_REF:0000052	IDA		C	Polyglutamine-binding protein 1	PQBP1|NPW38|JM26	protein	taxon:9606	20251115	HPA		
UniProtKB	O60828	PQBP1	located_in	GO:0005654	Reactome:R-HSA-9770131	TAS		C	Polyglutamine-binding protein 1	PQBP1|NPW38|JM26	protein	taxon:9606	20160519	Reactome		
UniProtKB	O60828	PQBP1	located_in	GO:0005654	Reactome:R-HSA-9770141	TAS		C	Polyglutamine-binding protein 1	PQBP1|NPW38|JM26	protein	taxon:9606	20160519	Reactome		
UniProtKB	O60828	PQBP1	located_in	GO:0005654	Reactome:R-HSA-9770142	TAS		C	Polyglutamine-binding protein 1	PQBP1|NPW38|JM26	protein	taxon:9606	20160519	Reactome		
UniProtKB	O60828	PQBP1	located_in	GO:0005654	Reactome:R-HSA-9770145	TAS		C	Polyglutamine-binding protein 1	PQBP1|NPW38|JM26	protein	taxon:9606	20160519	Reactome		
UniProtKB	O60828	PQBP1	located_in	GO:0005654	Reactome:R-HSA-9770236	TAS		C	Polyglutamine-binding protein 1	PQBP1|NPW38|JM26	protein	taxon:9606	20160519	Reactome		
UniProtKB	O60828	PQBP1	located_in	GO:0005654	Reactome:R-HSA-9770847	TAS		C	Polyglutamine-binding protein 1	PQBP1|NPW38|JM26	protein	taxon:9606	20160519	Reactome		
UniProtKB	O60828	PQBP1	located_in	GO:0005654	Reactome:R-HSA-9772351	TAS		C	Polyglutamine-binding protein 1	PQBP1|NPW38|JM26	protein	taxon:9606	20160519	Reactome		
UniProtKB	O60828	PQBP1	located_in	GO:0005654	Reactome:R-HSA-9794542	TAS		C	Polyglutamine-binding protein 1	PQBP1|NPW38|JM26	protein	taxon:9606	20160519	Reactome		
UniProtKB	O60828	PQBP1	located_in	GO:0005654	Reactome:R-HSA-9921507	TAS		C	Polyglutamine-binding protein 1	PQBP1|NPW38|JM26	protein	taxon:9606	20160519	Reactome		
UniProtKB	O60828	PQBP1	located_in	GO:0005737	GO_REF:0000107	IEA	UniProtKB:Q91VJ5|ensembl:ENSMUSP00000111318	C	Polyglutamine-binding protein 1	PQBP1|NPW38|JM26	protein	taxon:9606	20260724	Ensembl		
UniProtKB	O60828	PQBP1	located_in	GO:0010494	GO_REF:0000107	IEA	UniProtKB:Q91VJ5|ensembl:ENSMUSP00000111318	C	Polyglutamine-binding protein 1	PQBP1|NPW38|JM26	protein	taxon:9606	20260724	Ensembl		
UniProtKB	O60828	PQBP1	located_in	GO:0016607	GO_REF:0000024	ISS	UniProtKB:Q91VJ5	C	Polyglutamine-binding protein 1	PQBP1|NPW38|JM26	protein	taxon:9606	20140612	UniProt		
UniProtKB	O60828	PQBP1	located_in	GO:0016607	GO_REF:0000024	ISS	UniProtKB:Q91VJ5	C	Polyglutamine-binding protein 1	PQBP1|NPW38|JM26	protein	taxon:9606	20240703	UniProt		
UniProtKB	O60828	PQBP1	located_in	GO:0016607	GO_REF:0000044	IEA	UniProtKB-SubCell:SL-0186	C	Polyglutamine-binding protein 1	PQBP1|NPW38|JM26	protein	taxon:9606	20260727	UniProt		
UniProtKB	O60828	PQBP1	located_in	GO:0016607	GO_REF:0000052	IDA		C	Polyglutamine-binding protein 1	PQBP1|NPW38|JM26	protein	taxon:9606	20251115	HPA		
UniProtKB	O60828	PQBP1	located_in	GO:0016607	GO_REF:0000107	IEA	UniProtKB:Q91VJ5|ensembl:ENSMUSP00000111318	C	Polyglutamine-binding protein 1	PQBP1|NPW38|JM26	protein	taxon:9606	20260724	Ensembl		
UniProtKB	O60828	PQBP1	located_in	GO:0071598	GO_REF:0000107	IEA	UniProtKB:Q91VJ5|ensembl:ENSMUSP00000111318	C	Polyglutamine-binding protein 1	PQBP1|NPW38|JM26	protein	taxon:9606	20260724	Ensembl		
UniProtKB	O60829	PAGE4	enables	GO:0003676	PMID:21357425	EXP		F	P antigen family member 4	PAGE4|GAGEC1|JM27	protein	taxon:9606	20220214	DisProt		
UniProtKB	O60829	PAGE4	enables	GO:0003677	PMID:21357425	IDA		F	P antigen family member 4	PAGE4|GAGEC1|JM27	protein	taxon:9606	20190703	UniProt		
UniProtKB	O60829	PAGE4	enables	GO:0003713	PMID:24263171	IDA		F	P antigen family member 4	PAGE4|GAGEC1|JM27	protein	taxon:9606	20190703	UniProt		
UniProtKB	O60829	PAGE4	enables	GO:0003713	PMID:24559171	IMP		F	P antigen family member 4	PAGE4|GAGEC1|JM27	protein	taxon:9606	20190703	UniProt		
UniProtKB	O60829	PAGE4	enables	GO:0003713	PMID:28289210	IDA		F	P antigen family member 4	PAGE4|GAGEC1|JM27	protein	taxon:9606	20190703	UniProt		
UniProtKB	O60829	PAGE4	enables	GO:0005515	PMID:24263171	IPI	UniProtKB:P05412	F	P antigen family member 4	PAGE4|GAGEC1|JM27	protein	taxon:9606	20190703	UniProt		
UniProtKB	O60829	PAGE4	enables	GO:0005515	PMID:24559171	IPI	UniProtKB:P05412	F	P antigen family member 4	PAGE4|GAGEC1|JM27	protein	taxon:9606	20190703	UniProt		
UniProtKB	O60829	PAGE4	enables	GO:0005515	PMID:26242913	IPI	UniProtKB:P05412	F	P antigen family member 4	PAGE4|GAGEC1|JM27	protein	taxon:9606	20260725	IntAct		
UniProtKB	O60829	PAGE4	involved_in	GO:0032872	PMID:30658679	TAS		P	P antigen family member 4	PAGE4|GAGEC1|JM27	protein	taxon:9606	20190703	UniProt		
UniProtKB	O60829	PAGE4	involved_in	GO:0035556	PMID:30658679	IDA		P	P antigen family member 4	PAGE4|GAGEC1|JM27	protein	taxon:9606	20230222	UniProt		
UniProtKB	O60829	PAGE4	involved_in	GO:0042594	PMID:25374899	IDA		P	P antigen family member 4	PAGE4|GAGEC1|JM27	protein	taxon:9606	20190703	UniProt		
UniProtKB	O60829	PAGE4	involved_in	GO:0043066	PMID:21357425	IMP		P	P antigen family member 4	PAGE4|GAGEC1|JM27	protein	taxon:9606	20190703	UniProt		
UniProtKB	O60829	PAGE4	involved_in	GO:0043066	PMID:25374899	IDA		P	P antigen family member 4	PAGE4|GAGEC1|JM27	protein	taxon:9606	20190703	UniProt		
UniProtKB	O60829	PAGE4	involved_in	GO:0045893	GO_REF:0000108	IEA	GO:0003713	P	P antigen family member 4	PAGE4|GAGEC1|JM27	protein	taxon:9606	20260727	GOC		
UniProtKB	O60829	PAGE4	involved_in	GO:1903427	PMID:25374899	IDA		P	P antigen family member 4	PAGE4|GAGEC1|JM27	protein	taxon:9606	20190703	UniProt		
UniProtKB	O60829	PAGE4	located_in	GO:0005634	GO_REF:0000044	IEA	UniProtKB-SubCell:SL-0191	C	P antigen family member 4	PAGE4|GAGEC1|JM27	protein	taxon:9606	20260727	UniProt		
UniProtKB	O60829	PAGE4	located_in	GO:0005634	PMID:24559171	IDA		C	P antigen family member 4	PAGE4|GAGEC1|JM27	protein	taxon:9606	20190703	UniProt		
UniProtKB	O60829	PAGE4	located_in	GO:0005737	GO_REF:0000044	IEA	UniProtKB-SubCell:SL-0086	C	P antigen family member 4	PAGE4|GAGEC1|JM27	protein	taxon:9606	20260727	UniProt		
UniProtKB	O60829	PAGE4	located_in	GO:0005737	PMID:12489849	IDA		C	P antigen family member 4	PAGE4|GAGEC1|JM27	protein	taxon:9606	20190701	UniProt		
UniProtKB	O60829	PAGE4	located_in	GO:0005737	PMID:24559171	IDA		C	P antigen family member 4	PAGE4|GAGEC1|JM27	protein	taxon:9606	20190703	UniProt		
UniProtKB	O60829	PAGE4	located_in	GO:0005737	PMID:25374899	IDA		C	P antigen family member 4	PAGE4|GAGEC1|JM27	protein	taxon:9606	20190703	UniProt		
UniProtKB	O60829	PAGE4	located_in	GO:0005739	GO_REF:0000044	IEA	UniProtKB-SubCell:SL-0173	C	P antigen family member 4	PAGE4|GAGEC1|JM27	protein	taxon:9606	20260727	UniProt		
UniProtKB	O60829	PAGE4	located_in	GO:0005739	PMID:25374899	IDA		C	P antigen family member 4	PAGE4|GAGEC1|JM27	protein	taxon:9606	20190703	UniProt		
UniProtKB	O60830	TIMM17B	contributes_to	GO:0008320	GO_REF:0000033	IBA	FB:FBgn0263977|PANTHER:PTN000050380|SGD:S000003679	F	Mitochondrial import inner membrane translocase subunit Tim17-B	TIMM17B|TIM17B|JM3	protein	taxon:9606	20240729	GO_Central		
UniProtKB	O60830	TIMM17B	enables	GO:0005515	PMID:23263864	IPI	UniProtKB:O14925	F	Mitochondrial import inner membrane translocase subunit Tim17-B	TIMM17B|TIM17B|JM3	protein	taxon:9606	20260725	IntAct		
UniProtKB	O60830	TIMM17B	enables	GO:0005515	PMID:32296183	IPI	UniProtKB:O14925	F	Mitochondrial import inner membrane translocase subunit Tim17-B	TIMM17B|TIM17B|JM3	protein	taxon:9606	20260725	IntAct		
UniProtKB	O60830	TIMM17B	enables	GO:0005515	PMID:32296183	IPI	UniProtKB:O95563	F	Mitochondrial import inner membrane translocase subunit Tim17-B	TIMM17B|TIM17B|JM3	protein	taxon:9606	20260725	IntAct		
UniProtKB	O60830	TIMM17B	enables	GO:0005515	PMID:32296183	IPI	UniProtKB:Q53QW1	F	Mitochondrial import inner membrane translocase subunit Tim17-B	TIMM17B|TIM17B|JM3	protein	taxon:9606	20260725	IntAct		
UniProtKB	O60830	TIMM17B	enables	GO:0005515	PMID:32296183	IPI	UniProtKB:Q6NTF9-3	F	Mitochondrial import inner membrane translocase subunit Tim17-B	TIMM17B|TIM17B|JM3	protein	taxon:9606	20260725	IntAct		
UniProtKB	O60830	TIMM17B	enables	GO:0005515	PMID:32296183	IPI	UniProtKB:Q9HB07	F	Mitochondrial import inner membrane translocase subunit Tim17-B	TIMM17B|TIM17B|JM3	protein	taxon:9606	20260725	IntAct		
UniProtKB	O60830	TIMM17B	enables	GO:0005515	PMID:32296183	IPI	UniProtKB:Q9UHD4	F	Mitochondrial import inner membrane translocase subunit Tim17-B	TIMM17B|TIM17B|JM3	protein	taxon:9606	20260725	IntAct		
UniProtKB	O60830	TIMM17B	enables	GO:0005515	PMID:32814053	IPI	UniProtKB:O14908-2	F	Mitochondrial import inner membrane translocase subunit Tim17-B	TIMM17B|TIM17B|JM3	protein	taxon:9606	20260725	IntAct		
UniProtKB	O60830	TIMM17B	enables	GO:0005515	PMID:32814053	IPI	UniProtKB:O60333-2	F	Mitochondrial import inner membrane translocase subunit Tim17-B	TIMM17B|TIM17B|JM3	protein	taxon:9606	20260725	IntAct		
UniProtKB	O60830	TIMM17B	enables	GO:0005515	PMID:32814053	IPI	UniProtKB:O76024	F	Mitochondrial import inner membrane translocase subunit Tim17-B	TIMM17B|TIM17B|JM3	protein	taxon:9606	20260725	IntAct		
UniProtKB	O60830	TIMM17B	enables	GO:0005515	PMID:32814053	IPI	UniProtKB:P00488	F	Mitochondrial import inner membrane translocase subunit Tim17-B	TIMM17B|TIM17B|JM3	protein	taxon:9606	20260725	IntAct		
UniProtKB	O60830	TIMM17B	enables	GO:0005515	PMID:32814053	IPI	UniProtKB:P02489	F	Mitochondrial import inner membrane translocase subunit Tim17-B	TIMM17B|TIM17B|JM3	protein	taxon:9606	20260725	IntAct		
UniProtKB	O60830	TIMM17B	enables	GO:0005515	PMID:32814053	IPI	UniProtKB:P04792	F	Mitochondrial import inner membrane translocase subunit Tim17-B	TIMM17B|TIM17B|JM3	protein	taxon:9606	20260725	IntAct		
UniProtKB	O60830	TIMM17B	enables	GO:0005515	PMID:32814053	IPI	UniProtKB:P06396	F	Mitochondrial import inner membrane translocase subunit Tim17-B	TIMM17B|TIM17B|JM3	protein	taxon:9606	20260725	IntAct		
UniProtKB	O60830	TIMM17B	enables	GO:0005515	PMID:32814053	IPI	UniProtKB:P22607	F	Mitochondrial import inner membrane translocase subunit Tim17-B	TIMM17B|TIM17B|JM3	protein	taxon:9606	20260725	IntAct		
UniProtKB	O60830	TIMM17B	enables	GO:0005515	PMID:32814053	IPI	UniProtKB:P28799	F	Mitochondrial import inner membrane translocase subunit Tim17-B	TIMM17B|TIM17B|JM3	protein	taxon:9606	20260725	IntAct		
UniProtKB	O60830	TIMM17B	enables	GO:0005515	PMID:32814053	IPI	UniProtKB:Q13153	F	Mitochondrial import inner membrane translocase subunit Tim17-B	TIMM17B|TIM17B|JM3	protein	taxon:9606	20260725	IntAct		
UniProtKB	O60830	TIMM17B	enables	GO:0005515	PMID:32814053	IPI	UniProtKB:Q14204	F	Mitochondrial import inner membrane translocase subunit Tim17-B	TIMM17B|TIM17B|JM3	protein	taxon:9606	20260725	IntAct		
UniProtKB	O60830	TIMM17B	enables	GO:0005515	PMID:32814053	IPI	UniProtKB:Q14957	F	Mitochondrial import inner membrane translocase subunit Tim17-B	TIMM17B|TIM17B|JM3	protein	taxon:9606	20260725	IntAct		
UniProtKB	O60830	TIMM17B	enables	GO:0005515	PMID:32814053	IPI	UniProtKB:Q86V38	F	Mitochondrial import inner membrane translocase subunit Tim17-B	TIMM17B|TIM17B|JM3	protein	taxon:9606	20260725	IntAct		
UniProtKB	O60830	TIMM17B	enables	GO:0005515	PMID:32814053	IPI	UniProtKB:Q9UMX0	F	Mitochondrial import inner membrane translocase subunit Tim17-B	TIMM17B|TIM17B|JM3	protein	taxon:9606	20260725	IntAct		
UniProtKB	O60830	TIMM17B	enables	GO:0005515	PMID:32814053	IPI	UniProtKB:Q9Y3C5	F	Mitochondrial import inner membrane translocase subunit Tim17-B	TIMM17B|TIM17B|JM3	protein	taxon:9606	20260725	IntAct		
UniProtKB	O60830	TIMM17B	enables	GO:0005515	PMID:32814053	IPI	UniProtKB:Q9Y649	F	Mitochondrial import inner membrane translocase subunit Tim17-B	TIMM17B|TIM17B|JM3	protein	taxon:9606	20260725	IntAct		
UniProtKB	O60830	TIMM17B	enables	GO:0008320	GO_REF:0000002	IEA	InterPro:IPR005678	F	Mitochondrial import inner membrane translocase subunit Tim17-B	TIMM17B|TIM17B|JM3	protein	taxon:9606	20260727	InterPro		
UniProtKB	O60830	TIMM17B	involved_in	GO:0006886	PMID:10339406	NAS		P	Mitochondrial import inner membrane translocase subunit Tim17-B	TIMM17B|TIM17B|JM3	protein	taxon:9606	20251229	ComplexPortal		
UniProtKB	O60830	TIMM17B	involved_in	GO:0030150	GO_REF:0000002	IEA	InterPro:IPR005678	P	Mitochondrial import inner membrane translocase subunit Tim17-B	TIMM17B|TIM17B|JM3	protein	taxon:9606	20260727	InterPro		
UniProtKB	O60830	TIMM17B	involved_in	GO:0030150	GO_REF:0000033	IBA	FB:FBgn0263977|PANTHER:PTN000050380|SGD:S000003679	P	Mitochondrial import inner membrane translocase subunit Tim17-B	TIMM17B|TIM17B|JM3	protein	taxon:9606	20240729	GO_Central		
UniProtKB	O60830	TIMM17B	involved_in	GO:0030150	PMID:10339406	TAS		P	Mitochondrial import inner membrane translocase subunit Tim17-B	TIMM17B|TIM17B|JM3	protein	taxon:9606	20251222	UniProt		
UniProtKB	O60830	TIMM17B	located_in	GO:0005739	PMID:34800366	HTP		C	Mitochondrial import inner membrane translocase subunit Tim17-B	TIMM17B|TIM17B|JM3	protein	taxon:9606	20240711	FlyBase		
UniProtKB	O60830	TIMM17B	located_in	GO:0005743	GO_REF:0000044	IEA	UniProtKB-SubCell:SL-0168	C	Mitochondrial import inner membrane translocase subunit Tim17-B	TIMM17B|TIM17B|JM3	protein	taxon:9606	20260727	UniProt		
UniProtKB	O60830	TIMM17B	located_in	GO:0005743	PMID:10339406	IDA		C	Mitochondrial import inner membrane translocase subunit Tim17-B	TIMM17B|TIM17B|JM3	protein	taxon:9606	20110714	BHF-UCL		
UniProtKB	O60830	TIMM17B	located_in	GO:0005743	PMID:10339406	NAS		C	Mitochondrial import inner membrane translocase subunit Tim17-B	TIMM17B|TIM17B|JM3	protein	taxon:9606	20251229	ComplexPortal		
UniProtKB	O60830	TIMM17B	located_in	GO:0005743	PMID:20053669	IDA		C	Mitochondrial import inner membrane translocase subunit Tim17-B	TIMM17B|TIM17B|JM3	protein	taxon:9606	20141113	GO_Central		
UniProtKB	O60830	TIMM17B	part_of	GO:0005744	GO_REF:0000002	IEA	InterPro:IPR005678	C	Mitochondrial import inner membrane translocase subunit Tim17-B	TIMM17B|TIM17B|JM3	protein	taxon:9606	20260727	InterPro		
UniProtKB	O60830	TIMM17B	part_of	GO:0005744	GO_REF:0000033	IBA	PANTHER:PTN000050380|SGD:S000003679|UniProtKB:O60830|UniProtKB:Q99595	C	Mitochondrial import inner membrane translocase subunit Tim17-B	TIMM17B|TIM17B|JM3	protein	taxon:9606	20170228	GO_Central		
UniProtKB	O60830	TIMM17B	part_of	GO:0005744	PMID:10339406	IDA		C	Mitochondrial import inner membrane translocase subunit Tim17-B	TIMM17B|TIM17B|JM3	protein	taxon:9606	20110714	BHF-UCL		
UniProtKB	O60830	TIMM17B	part_of	GO:0005744	PMID:10339406	NAS		C	Mitochondrial import inner membrane translocase subunit Tim17-B	TIMM17B|TIM17B|JM3	protein	taxon:9606	20251229	ComplexPortal		
UniProtKB	O60830	TIMM17B	part_of	GO:0005744	PMID:30598479	IDA		C	Mitochondrial import inner membrane translocase subunit Tim17-B	TIMM17B|TIM17B|JM3	protein	taxon:9606	20231220	FlyBase		
UniProtKB	O60831	PRAF2	enables	GO:0005515	PMID:32296183	IPI	UniProtKB:O00559	F	PRA1 family protein 2	PRAF2|JM4	protein	taxon:9606	20260725	IntAct		
UniProtKB	O60831	PRAF2	enables	GO:0005515	PMID:32296183	IPI	UniProtKB:O95870	F	PRA1 family protein 2	PRAF2|JM4	protein	taxon:9606	20260725	IntAct		
UniProtKB	O60831	PRAF2	enables	GO:0005515	PMID:32296183	IPI	UniProtKB:P11912	F	PRA1 family protein 2	PRAF2|JM4	protein	taxon:9606	20260725	IntAct		
UniProtKB	O60831	PRAF2	enables	GO:0005515	PMID:32296183	IPI	UniProtKB:P31937	F	PRA1 family protein 2	PRAF2|JM4	protein	taxon:9606	20260725	IntAct		
UniProtKB	O60831	PRAF2	enables	GO:0005515	PMID:32296183	IPI	UniProtKB:P36382	F	PRA1 family protein 2	PRAF2|JM4	protein	taxon:9606	20260725	IntAct		
UniProtKB	O60831	PRAF2	enables	GO:0005515	PMID:32296183	IPI	UniProtKB:P48165	F	PRA1 family protein 2	PRAF2|JM4	protein	taxon:9606	20260725	IntAct		
UniProtKB	O60831	PRAF2	enables	GO:0005515	PMID:32296183	IPI	UniProtKB:Q13520	F	PRA1 family protein 2	PRAF2|JM4	protein	taxon:9606	20260725	IntAct		
UniProtKB	O60831	PRAF2	enables	GO:0005515	PMID:32296183	IPI	UniProtKB:Q3KNW5	F	PRA1 family protein 2	PRAF2|JM4	protein	taxon:9606	20260725	IntAct		
UniProtKB	O60831	PRAF2	enables	GO:0005515	PMID:32296183	IPI	UniProtKB:Q6QNK2	F	PRA1 family protein 2	PRAF2|JM4	protein	taxon:9606	20260725	IntAct		
UniProtKB	O60831	PRAF2	enables	GO:0005515	PMID:32296183	IPI	UniProtKB:Q86VR2	F	PRA1 family protein 2	PRAF2|JM4	protein	taxon:9606	20260725	IntAct		
UniProtKB	O60831	PRAF2	enables	GO:0005515	PMID:32296183	IPI	UniProtKB:Q8IUN9	F	PRA1 family protein 2	PRAF2|JM4	protein	taxon:9606	20260725	IntAct		
UniProtKB	O60831	PRAF2	enables	GO:0005515	PMID:32296183	IPI	UniProtKB:Q8IX19	F	PRA1 family protein 2	PRAF2|JM4	protein	taxon:9606	20260725	IntAct		
UniProtKB	O60831	PRAF2	enables	GO:0005515	PMID:32296183	IPI	UniProtKB:Q8NBQ5	F	PRA1 family protein 2	PRAF2|JM4	protein	taxon:9606	20260725	IntAct		
UniProtKB	O60831	PRAF2	enables	GO:0005515	PMID:32296183	IPI	UniProtKB:Q8TD06	F	PRA1 family protein 2	PRAF2|JM4	protein	taxon:9606	20260725	IntAct		
UniProtKB	O60831	PRAF2	enables	GO:0005515	PMID:32296183	IPI	UniProtKB:Q8TDT2	F	PRA1 family protein 2	PRAF2|JM4	protein	taxon:9606	20260725	IntAct		
UniProtKB	O60831	PRAF2	enables	GO:0005515	PMID:32296183	IPI	UniProtKB:Q96MV1	F	PRA1 family protein 2	PRAF2|JM4	protein	taxon:9606	20260725	IntAct		
UniProtKB	O60831	PRAF2	enables	GO:0005515	PMID:32296183	IPI	UniProtKB:Q96MV8	F	PRA1 family protein 2	PRAF2|JM4	protein	taxon:9606	20260725	IntAct		
UniProtKB	O60831	PRAF2	enables	GO:0005515	PMID:32296183	IPI	UniProtKB:Q99942	F	PRA1 family protein 2	PRAF2|JM4	protein	taxon:9606	20260725	IntAct		
UniProtKB	O60831	PRAF2	enables	GO:0005515	PMID:32296183	IPI	UniProtKB:Q9H5X1	F	PRA1 family protein 2	PRAF2|JM4	protein	taxon:9606	20260725	IntAct		
UniProtKB	O60831	PRAF2	enables	GO:0005515	PMID:32296183	IPI	UniProtKB:Q9H6H4	F	PRA1 family protein 2	PRAF2|JM4	protein	taxon:9606	20260725	IntAct		
UniProtKB	O60831	PRAF2	enables	GO:0005515	PMID:32296183	IPI	UniProtKB:Q9NQG6	F	PRA1 family protein 2	PRAF2|JM4	protein	taxon:9606	20260725	IntAct		
UniProtKB	O60831	PRAF2	enables	GO:0005515	PMID:32296183	IPI	UniProtKB:Q9NUH8	F	PRA1 family protein 2	PRAF2|JM4	protein	taxon:9606	20260725	IntAct		
UniProtKB	O60831	PRAF2	enables	GO:0005515	PMID:32296183	IPI	UniProtKB:Q9ULP0-2	F	PRA1 family protein 2	PRAF2|JM4	protein	taxon:9606	20260725	IntAct		
UniProtKB	O60831	PRAF2	enables	GO:0005515	PMID:32296183	IPI	UniProtKB:Q9Y320	F	PRA1 family protein 2	PRAF2|JM4	protein	taxon:9606	20260725	IntAct		
UniProtKB	O60831	PRAF2	enables	GO:0005515	PMID:35156780	IPI	UniProtKB:P13569	F	PRA1 family protein 2	PRAF2|JM4	protein	taxon:9606	20260725	IntAct		
UniProtKB	O60831	PRAF2	involved_in	GO:0015813	GO_REF:0000024	ISS	UniProtKB:Q8R5J9	P	PRA1 family protein 2	PRAF2|JM4	protein	taxon:9606	20050218	UniProt		
UniProtKB	O60831	PRAF2	is_active_in	GO:0016020	GO_REF:0000033	IBA	MGI:MGI:1929501|PANTHER:PTN000304728|RGD:708572	C	PRA1 family protein 2	PRAF2|JM4	protein	taxon:9606	20260528	GO_Central		
UniProtKB	O60831	PRAF2	is_active_in	GO:0098793	GO_REF:0000107	IEA	UniProtKB:Q9JIG8|ensembl:ENSMUSP00000033489	C	PRA1 family protein 2	PRAF2|JM4	protein	taxon:9606	20260724	Ensembl		
UniProtKB	O60831	PRAF2	is_active_in	GO:0098794	GO_REF:0000107	IEA	UniProtKB:Q9JIG8|ensembl:ENSMUSP00000033489	C	PRA1 family protein 2	PRAF2|JM4	protein	taxon:9606	20260724	Ensembl		
UniProtKB	O60831	PRAF2	is_active_in	GO:0098978	GO_REF:0000107	IEA	UniProtKB:Q9JIG8|ensembl:ENSMUSP00000033489	C	PRA1 family protein 2	PRAF2|JM4	protein	taxon:9606	20260724	Ensembl		
UniProtKB	O60831	PRAF2	is_active_in	GO:0098982	GO_REF:0000107	IEA	UniProtKB:Q9JIG8|ensembl:ENSMUSP00000033489	C	PRA1 family protein 2	PRAF2|JM4	protein	taxon:9606	20260724	Ensembl		
UniProtKB	O60831	PRAF2	located_in	GO:0010008	GO_REF:0000044	IEA	UniProtKB-SubCell:SL-0100	C	PRA1 family protein 2	PRAF2|JM4	protein	taxon:9606	20260727	UniProt		
UniProtKB	O60832	DKC1	acts_upstream_of	GO:0032212	PMID:23685356	IDA		P	H/ACA ribonucleoprotein complex subunit DKC1	DKC1|NOLA4	protein	taxon:9606	20240710	BHF-UCL		
UniProtKB	O60832	DKC1	acts_upstream_of	GO:0032212	PMID:25467444	IMP		P	H/ACA ribonucleoprotein complex subunit DKC1	DKC1|NOLA4	protein	taxon:9606	20240710	BHF-UCL		
UniProtKB	O60832	DKC1	acts_upstream_of_or_within	GO:0090666	PMID:25467444	IMP		P	H/ACA ribonucleoprotein complex subunit DKC1	DKC1|NOLA4	protein	taxon:9606	20240710	BHF-UCL	has_input(RNAcentral:URS000026BDF0_9606)	
UniProtKB	O60832	DKC1	acts_upstream_of_or_within	GO:0090666	PMID:25467444	IMP		P	H/ACA ribonucleoprotein complex subunit DKC1	DKC1|NOLA4	protein	taxon:9606	20240710	BHF-UCL	has_input(RNAcentral:URS0000569A4A_9606)	
UniProtKB	O60832	DKC1	acts_upstream_of_or_within	GO:0090666	PMID:25467444	IMP		P	H/ACA ribonucleoprotein complex subunit DKC1	DKC1|NOLA4	protein	taxon:9606	20240710	BHF-UCL	has_input(RNAcentral:URS000075D68F_9606)	
UniProtKB	O60832	DKC1	acts_upstream_of_or_within	GO:1904867	PMID:25467444	HMP		P	H/ACA ribonucleoprotein complex subunit DKC1	DKC1|NOLA4	protein	taxon:9606	20240710	BHF-UCL	has_input(UniProtKB:Q9BUR4),causally_upstream_of(GO:0032212)	
UniProtKB	O60832	DKC1	contributes_to	GO:0003720	PMID:23685356	IDA		F	H/ACA ribonucleoprotein complex subunit DKC1	DKC1|NOLA4	protein	taxon:9606	20151110	BHF-UCL	part_of(GO:0007004)	
UniProtKB	O60832	DKC1	enables	GO:0003720	PMID:12135483	IDA		F	H/ACA ribonucleoprotein complex subunit DKC1	DKC1|NOLA4	protein	taxon:9606	20040427	UniProt		
UniProtKB	O60832	DKC1	enables	GO:0003723	GO_REF:0000002	IEA	InterPro:IPR002478|InterPro:IPR004521|InterPro:IPR020103|InterPro:IPR036974	F	H/ACA ribonucleoprotein complex subunit DKC1	DKC1|NOLA4	protein	taxon:9606	20260727	InterPro		
UniProtKB	O60832	DKC1	enables	GO:0003723	PMID:10591218	TAS		F	H/ACA ribonucleoprotein complex subunit DKC1	DKC1|NOLA4	protein	taxon:9606	20030904	PINC		
UniProtKB	O60832	DKC1	enables	GO:0003723	PMID:18082603	IPI	RNAcentral:URS00004416C5_9606	F	H/ACA ribonucleoprotein complex subunit DKC1	DKC1|NOLA4	protein	taxon:9606	20170621	BHF-UCL		
UniProtKB	O60832	DKC1	enables	GO:0003723	PMID:20351177	IPI	RNAcentral:URS00004416C5_9606	F	H/ACA ribonucleoprotein complex subunit DKC1	DKC1|NOLA4	protein	taxon:9606	20170621	BHF-UCL		
UniProtKB	O60832	DKC1	enables	GO:0003723	PMID:22527283	IPI	RNAcentral:URS00004416C5_9606	F	H/ACA ribonucleoprotein complex subunit DKC1	DKC1|NOLA4	protein	taxon:9606	20170621	BHF-UCL		
UniProtKB	O60832	DKC1	enables	GO:0003723	PMID:22658674	HDA		F	H/ACA ribonucleoprotein complex subunit DKC1	DKC1|NOLA4	protein	taxon:9606	20140203	UniProt		
UniProtKB	O60832	DKC1	enables	GO:0005515	PMID:16601202	IPI	UniProtKB:Q96HR8	F	H/ACA ribonucleoprotein complex subunit DKC1	DKC1|NOLA4	protein	taxon:9606	20080201	UniProt		
UniProtKB	O60832	DKC1	enables	GO:0005515	PMID:16601202	IPI	UniProtKB:Q96HR8	F	H/ACA ribonucleoprotein complex subunit DKC1	DKC1|NOLA4	protein	taxon:9606	20260725	IntAct	occurs_in(GO:0005634)	
UniProtKB	O60832	DKC1	enables	GO:0005515	PMID:16618814	IPI	UniProtKB:Q96HR8	F	H/ACA ribonucleoprotein complex subunit DKC1	DKC1|NOLA4	protein	taxon:9606	20080201	UniProt		
UniProtKB	O60832	DKC1	enables	GO:0005515	PMID:16618814	IPI	UniProtKB:Q96HR8	F	H/ACA ribonucleoprotein complex subunit DKC1	DKC1|NOLA4	protein	taxon:9606	20260725	IntAct	occurs_in(GO:0005634)	
UniProtKB	O60832	DKC1	enables	GO:0005515	PMID:18358808	IPI	UniProtKB:Q9Y265	F	H/ACA ribonucleoprotein complex subunit DKC1	DKC1|NOLA4	protein	taxon:9606	20260725	IntAct		
UniProtKB	O60832	DKC1	enables	GO:0005515	PMID:19179534	IPI	UniProtKB:Q96HR8	F	H/ACA ribonucleoprotein complex subunit DKC1	DKC1|NOLA4	protein	taxon:9606	20260725	IntAct	occurs_in(GO:0005634)	
UniProtKB	O60832	DKC1	enables	GO:0005515	PMID:19179534	IPI	UniProtKB:Q9BUR4	F	H/ACA ribonucleoprotein complex subunit DKC1	DKC1|NOLA4	protein	taxon:9606	20120708	UniProt		
UniProtKB	O60832	DKC1	enables	GO:0005515	PMID:19179534	IPI	UniProtKB:Q9Y265	F	H/ACA ribonucleoprotein complex subunit DKC1	DKC1|NOLA4	protein	taxon:9606	20260725	IntAct		
UniProtKB	O60832	DKC1	enables	GO:0005515	PMID:19383767	IPI	UniProtKB:Q6PI26	F	H/ACA ribonucleoprotein complex subunit DKC1	DKC1|NOLA4	protein	taxon:9606	20110401	UniProt		
UniProtKB	O60832	DKC1	enables	GO:0005515	PMID:21846770	IPI	UniProtKB:Q9H2U1	F	H/ACA ribonucleoprotein complex subunit DKC1	DKC1|NOLA4	protein	taxon:9606	20180718	UniProt		
UniProtKB	O60832	DKC1	enables	GO:0005515	PMID:23685356	IPI	UniProtKB:Q6NT76	F	H/ACA ribonucleoprotein complex subunit DKC1	DKC1|NOLA4	protein	taxon:9606	20151110	BHF-UCL	part_of(GO:0003720),part_of(GO:0007004)	
UniProtKB	O60832	DKC1	enables	GO:0005515	PMID:23685356	IPI	UniProtKB:Q6NT76	F	H/ACA ribonucleoprotein complex subunit DKC1	DKC1|NOLA4	protein	taxon:9606	20260725	IntAct	occurs_in(GO:0005634)	
UniProtKB	O60832	DKC1	enables	GO:0005515	PMID:24965446	IPI	UniProtKB:P19712-PRO_0000038050	F	H/ACA ribonucleoprotein complex subunit DKC1	DKC1|NOLA4	protein	taxon:9606	20160208	AgBase		
UniProtKB	O60832	DKC1	enables	GO:0005515	PMID:25467444	IPI	UniProtKB:Q9BUR4	F	H/ACA ribonucleoprotein complex subunit DKC1	DKC1|NOLA4	protein	taxon:9606	20180315	BHF-UCL		
UniProtKB	O60832	DKC1	enables	GO:0005515	PMID:26496610	IPI	UniProtKB:Q96HR8	F	H/ACA ribonucleoprotein complex subunit DKC1	DKC1|NOLA4	protein	taxon:9606	20260725	IntAct	occurs_in(GO:0005634)	
UniProtKB	O60832	DKC1	enables	GO:0005515	PMID:28514442	IPI	UniProtKB:Q6PI26	F	H/ACA ribonucleoprotein complex subunit DKC1	DKC1|NOLA4	protein	taxon:9606	20260725	IntAct		
UniProtKB	O60832	DKC1	enables	GO:0005515	PMID:28514442	IPI	UniProtKB:Q96HR8	F	H/ACA ribonucleoprotein complex subunit DKC1	DKC1|NOLA4	protein	taxon:9606	20260725	IntAct	occurs_in(GO:0005634)	
UniProtKB	O60832	DKC1	enables	GO:0005515	PMID:28514442	IPI	UniProtKB:Q9Y265	F	H/ACA ribonucleoprotein complex subunit DKC1	DKC1|NOLA4	protein	taxon:9606	20260725	IntAct		
UniProtKB	O60832	DKC1	enables	GO:0005515	PMID:29178645	IPI	UniProtKB:Q6PI26	F	H/ACA ribonucleoprotein complex subunit DKC1	DKC1|NOLA4	protein	taxon:9606	20260725	IntAct		
UniProtKB	O60832	DKC1	enables	GO:0005515	PMID:33961781	IPI	UniProtKB:Q6PI26	F	H/ACA ribonucleoprotein complex subunit DKC1	DKC1|NOLA4	protein	taxon:9606	20260725	IntAct		
UniProtKB	O60832	DKC1	enables	GO:0005515	PMID:33961781	IPI	UniProtKB:Q96HR8	F	H/ACA ribonucleoprotein complex subunit DKC1	DKC1|NOLA4	protein	taxon:9606	20260725	IntAct	occurs_in(GO:0005634)	
UniProtKB	O60832	DKC1	enables	GO:0005515	PMID:33961781	IPI	UniProtKB:Q9Y265	F	H/ACA ribonucleoprotein complex subunit DKC1	DKC1|NOLA4	protein	taxon:9606	20260725	IntAct		
UniProtKB	O60832	DKC1	enables	GO:0005515	PMID:35271311	IPI	UniProtKB:Q96HR8	F	H/ACA ribonucleoprotein complex subunit DKC1	DKC1|NOLA4	protein	taxon:9606	20260725	IntAct	occurs_in(GO:0005634)	
UniProtKB	O60832	DKC1	enables	GO:0009982	GO_REF:0000002	IEA	InterPro:IPR020103	F	H/ACA ribonucleoprotein complex subunit DKC1	DKC1|NOLA4	protein	taxon:9606	20260727	InterPro		
UniProtKB	O60832	DKC1	enables	GO:0009982	GO_REF:0000033	IBA	PANTHER:PTN000565614|SGD:S000004165|UniProtKB:O60832	F	H/ACA ribonucleoprotein complex subunit DKC1	DKC1|NOLA4	protein	taxon:9606	20260601	GO_Central		
UniProtKB	O60832	DKC1	enables	GO:0009982	PMID:25219674	IMP		F	H/ACA ribonucleoprotein complex subunit DKC1	DKC1|NOLA4	protein	taxon:9606	20180514	UniProt		
UniProtKB	O60832	DKC1	enables	GO:0034513	PMID:18082603	IPI	RNAcentral:URS0000210FD6_9606	F	H/ACA ribonucleoprotein complex subunit DKC1	DKC1|NOLA4	protein	taxon:9606	20151109	BHF-UCL		
UniProtKB	O60832	DKC1	enables	GO:0070034	PMID:18082603	IPI	RNAcentral:URS00004A7003_9606	F	H/ACA ribonucleoprotein complex subunit DKC1	DKC1|NOLA4	protein	taxon:9606	20151022	BHF-UCL		
UniProtKB	O60832	DKC1	enables	GO:0070034	PMID:20351177	IPI	RNAcentral:URS00004A7003_9606	F	H/ACA ribonucleoprotein complex subunit DKC1	DKC1|NOLA4	protein	taxon:9606	20151014	BHF-UCL		
UniProtKB	O60832	DKC1	enables	GO:0070034	PMID:22527283	IPI	RNAcentral:URS00004A7003_9606	F	H/ACA ribonucleoprotein complex subunit DKC1	DKC1|NOLA4	protein	taxon:9606	20150902	BHF-UCL		
UniProtKB	O60832	DKC1	enables	GO:0070034	PMID:26950371	IPI	RNAcentral:URS00004A7003_9606	F	H/ACA ribonucleoprotein complex subunit DKC1	DKC1|NOLA4	protein	taxon:9606	20240322	BHF-UCL	part_of(GO:0032212)	
UniProtKB	O60832	DKC1	enables	GO:0120159	GO_REF:0000116	IEA	RHEA:47036	F	H/ACA ribonucleoprotein complex subunit DKC1	DKC1|NOLA4	protein	taxon:9606	20260727	RHEA		
UniProtKB	O60832	DKC1	involved_in	GO:0000455	PMID:25219674	IMP		P	H/ACA ribonucleoprotein complex subunit DKC1	DKC1|NOLA4	protein	taxon:9606	20180514	UniProt		
UniProtKB	O60832	DKC1	involved_in	GO:0000495	GO_REF:0000033	IBA	PANTHER:PTN000565614|SGD:S000004165	P	H/ACA ribonucleoprotein complex subunit DKC1	DKC1|NOLA4	protein	taxon:9606	20170228	GO_Central		
UniProtKB	O60832	DKC1	involved_in	GO:0001522	GO_REF:0000002	IEA	InterPro:IPR020103	P	H/ACA ribonucleoprotein complex subunit DKC1	DKC1|NOLA4	protein	taxon:9606	20260727	InterPro		
UniProtKB	O60832	DKC1	involved_in	GO:0006364	PMID:10556300	TAS		P	H/ACA ribonucleoprotein complex subunit DKC1	DKC1|NOLA4	protein	taxon:9606	20030904	PINC		
UniProtKB	O60832	DKC1	involved_in	GO:0006396	GO_REF:0000002	IEA	InterPro:IPR002501|InterPro:IPR004802	P	H/ACA ribonucleoprotein complex subunit DKC1	DKC1|NOLA4	protein	taxon:9606	20260727	InterPro		
UniProtKB	O60832	DKC1	involved_in	GO:0006396	PMID:9590285	TAS		P	H/ACA ribonucleoprotein complex subunit DKC1	DKC1|NOLA4	protein	taxon:9606	20030904	PINC		
UniProtKB	O60832	DKC1	involved_in	GO:0007004	PMID:10591218	TAS		P	H/ACA ribonucleoprotein complex subunit DKC1	DKC1|NOLA4	protein	taxon:9606	20030904	PINC		
UniProtKB	O60832	DKC1	involved_in	GO:0007004	PMID:20351177	NAS		P	H/ACA ribonucleoprotein complex subunit DKC1	DKC1|NOLA4	protein	taxon:9606	20251229	ComplexPortal		
UniProtKB	O60832	DKC1	involved_in	GO:0007004	PMID:26950371	IMP	GO:0090669	P	H/ACA ribonucleoprotein complex subunit DKC1	DKC1|NOLA4	protein	taxon:9606	20170329	BHF-UCL	has_input(RNAcentral:URS00004A7003_9606)	
UniProtKB	O60832	DKC1	involved_in	GO:0007004	PMID:29695869	IDA		P	H/ACA ribonucleoprotein complex subunit DKC1	DKC1|NOLA4	protein	taxon:9606	20180710	UniProt		
UniProtKB	O60832	DKC1	involved_in	GO:0009451	GO_REF:0000002	IEA	InterPro:IPR020103	P	H/ACA ribonucleoprotein complex subunit DKC1	DKC1|NOLA4	protein	taxon:9606	20260727	InterPro		
UniProtKB	O60832	DKC1	involved_in	GO:0031118	GO_REF:0000033	IBA	MGI:MGI:1861727|PANTHER:PTN000565614|RGD:621780|SGD:S000004165|UniProtKB:O60832	P	H/ACA ribonucleoprotein complex subunit DKC1	DKC1|NOLA4	protein	taxon:9606	20250903	GO_Central		
UniProtKB	O60832	DKC1	involved_in	GO:0031118	GO_REF:0000117	IEA	ARBA:ARBA00026725	P	H/ACA ribonucleoprotein complex subunit DKC1	DKC1|NOLA4	protein	taxon:9606	20260727	UniProt		
UniProtKB	O60832	DKC1	involved_in	GO:0031120	GO_REF:0000033	IBA	PANTHER:PTN000565614|SGD:S000004165	P	H/ACA ribonucleoprotein complex subunit DKC1	DKC1|NOLA4	protein	taxon:9606	20170228	GO_Central		
UniProtKB	O60832	DKC1	involved_in	GO:0090669	PMID:25467444	IMP		P	H/ACA ribonucleoprotein complex subunit DKC1	DKC1|NOLA4	protein	taxon:9606	20240710	BHF-UCL	has_input(RNAcentral:URS00004A7003_9606),causally_upstream_of(GO:0032212)	
UniProtKB	O60832	DKC1	involved_in	GO:0090669	PMID:26950371	IMP		P	H/ACA ribonucleoprotein complex subunit DKC1	DKC1|NOLA4	protein	taxon:9606	20170328	BHF-UCL	part_of(GO:0032212)	
UniProtKB	O60832	DKC1	involved_in	GO:1904872	PMID:26950371	IMP		P	H/ACA ribonucleoprotein complex subunit DKC1	DKC1|NOLA4	protein	taxon:9606	20170329	BHF-UCL		
UniProtKB	O60832	DKC1	involved_in	GO:1904874	PMID:25467444	IMP		P	H/ACA ribonucleoprotein complex subunit DKC1	DKC1|NOLA4	protein	taxon:9606	20240710	BHF-UCL	causally_upstream_of(GO:0032212),has_input(RNAcentral:URS00004A7003_9606)|causally_upstream_of(GO:0032212),has_input(RNAcentral:URS00004416C5_9606)	
UniProtKB	O60832	DKC1	involved_in	GO:1990481	GO_REF:0000033	IBA	PANTHER:PTN000565614|SGD:S000004165	P	H/ACA ribonucleoprotein complex subunit DKC1	DKC1|NOLA4	protein	taxon:9606	20170228	GO_Central		
UniProtKB	O60832	DKC1	located_in	GO:0001650	GO_REF:0000052	IDA		C	H/ACA ribonucleoprotein complex subunit DKC1	DKC1|NOLA4	protein	taxon:9606	20251115	HPA		
UniProtKB	O60832	DKC1	located_in	GO:0005634	GO_REF:0000054	IDA		C	H/ACA ribonucleoprotein complex subunit DKC1	DKC1|NOLA4	protein	taxon:9606	20100607	LIFEdb		
UniProtKB	O60832	DKC1	located_in	GO:0005654	GO_REF:0000052	IDA		C	H/ACA ribonucleoprotein complex subunit DKC1	DKC1|NOLA4	protein	taxon:9606	20251115	HPA		
UniProtKB	O60832	DKC1	located_in	GO:0005654	PMID:10556300	TAS		C	H/ACA ribonucleoprotein complex subunit DKC1	DKC1|NOLA4	protein	taxon:9606	20030904	PINC		
UniProtKB	O60832	DKC1	located_in	GO:0005654	Reactome:R-HSA-163090	TAS		C	H/ACA ribonucleoprotein complex subunit DKC1	DKC1|NOLA4	protein	taxon:9606	20130213	Reactome		
UniProtKB	O60832	DKC1	located_in	GO:0005654	Reactome:R-HSA-163096	TAS		C	H/ACA ribonucleoprotein complex subunit DKC1	DKC1|NOLA4	protein	taxon:9606	20130213	Reactome		
UniProtKB	O60832	DKC1	located_in	GO:0005654	Reactome:R-HSA-163099	TAS		C	H/ACA ribonucleoprotein complex subunit DKC1	DKC1|NOLA4	protein	taxon:9606	20130213	Reactome		
UniProtKB	O60832	DKC1	located_in	GO:0005654	Reactome:R-HSA-163120	TAS		C	H/ACA ribonucleoprotein complex subunit DKC1	DKC1|NOLA4	protein	taxon:9606	20130213	Reactome		
UniProtKB	O60832	DKC1	located_in	GO:0005654	Reactome:R-HSA-164616	TAS		C	H/ACA ribonucleoprotein complex subunit DKC1	DKC1|NOLA4	protein	taxon:9606	20130213	Reactome		
UniProtKB	O60832	DKC1	located_in	GO:0005654	Reactome:R-HSA-164617	TAS		C	H/ACA ribonucleoprotein complex subunit DKC1	DKC1|NOLA4	protein	taxon:9606	20130213	Reactome		
UniProtKB	O60832	DKC1	located_in	GO:0005654	Reactome:R-HSA-164620	TAS		C	H/ACA ribonucleoprotein complex subunit DKC1	DKC1|NOLA4	protein	taxon:9606	20130213	Reactome		
UniProtKB	O60832	DKC1	located_in	GO:0005654	Reactome:R-HSA-6790905	TAS		C	H/ACA ribonucleoprotein complex subunit DKC1	DKC1|NOLA4	protein	taxon:9606	20130213	Reactome		
UniProtKB	O60832	DKC1	located_in	GO:0005654	Reactome:R-HSA-9671145	TAS		C	H/ACA ribonucleoprotein complex subunit DKC1	DKC1|NOLA4	protein	taxon:9606	20130213	Reactome		
UniProtKB	O60832	DKC1	located_in	GO:0005730	GO_REF:0000044	IEA	UniProtKB-SubCell:SL-0188	C	H/ACA ribonucleoprotein complex subunit DKC1	DKC1|NOLA4	protein	taxon:9606	20260727	UniProt		
UniProtKB	O60832	DKC1	located_in	GO:0005730	GO_REF:0000107	IEA	UniProtKB:Q9ESX5|ensembl:ENSMUSP00000033776	C	H/ACA ribonucleoprotein complex subunit DKC1	DKC1|NOLA4	protein	taxon:9606	20260724	Ensembl		
UniProtKB	O60832	DKC1	located_in	GO:0005730	PMID:10556300	TAS		C	H/ACA ribonucleoprotein complex subunit DKC1	DKC1|NOLA4	protein	taxon:9606	20030904	PINC		
UniProtKB	O60832	DKC1	located_in	GO:0005737	GO_REF:0000044	IEA	UniProtKB-SubCell:SL-0086	C	H/ACA ribonucleoprotein complex subunit DKC1	DKC1|NOLA4	protein	taxon:9606	20260727	UniProt		
UniProtKB	O60832	DKC1	located_in	GO:0005737	PMID:21820037	EXP		C	H/ACA ribonucleoprotein complex subunit DKC1	DKC1|NOLA4	protein	taxon:9606	20251027	UniProt		
UniProtKB	O60832	DKC1	located_in	GO:0015030	GO_REF:0000044	IEA	UniProtKB-SubCell:SL-0031	C	H/ACA ribonucleoprotein complex subunit DKC1	DKC1|NOLA4	protein	taxon:9606	20260727	UniProt		
UniProtKB	O60832	DKC1	located_in	GO:0015030	GO_REF:0000107	IEA	UniProtKB:Q9ESX5|ensembl:ENSMUSP00000033776	C	H/ACA ribonucleoprotein complex subunit DKC1	DKC1|NOLA4	protein	taxon:9606	20260724	Ensembl		
UniProtKB	O60832	DKC1	located_in	GO:0015030	GO_REF:0000117	IEA	ARBA:ARBA00086783	C	H/ACA ribonucleoprotein complex subunit DKC1	DKC1|NOLA4	protein	taxon:9606	20260727	UniProt		
UniProtKB	O60832	DKC1	part_of	GO:0005697	PMID:12135483	IDA		C	H/ACA ribonucleoprotein complex subunit DKC1	DKC1|NOLA4	protein	taxon:9606	20040427	UniProt		
UniProtKB	O60832	DKC1	part_of	GO:0005697	PMID:18082603	IDA		C	H/ACA ribonucleoprotein complex subunit DKC1	DKC1|NOLA4	protein	taxon:9606	20151109	BHF-UCL		
UniProtKB	O60832	DKC1	part_of	GO:0005697	PMID:20351177	NAS		C	H/ACA ribonucleoprotein complex subunit DKC1	DKC1|NOLA4	protein	taxon:9606	20251229	ComplexPortal		
UniProtKB	O60832	DKC1	part_of	GO:0005697	PMID:20351177	TAS		C	H/ACA ribonucleoprotein complex subunit DKC1	DKC1|NOLA4	protein	taxon:9606	20151014	BHF-UCL		
UniProtKB	O60832	DKC1	part_of	GO:0005697	PMID:29695869	IDA		C	H/ACA ribonucleoprotein complex subunit DKC1	DKC1|NOLA4	protein	taxon:9606	20180710	UniProt		
UniProtKB	O60832	DKC1	part_of	GO:0031429	GO_REF:0000033	IBA	PANTHER:PTN000565615|RGD:621780|SGD:S000004165|UniProtKB:O60832	C	H/ACA ribonucleoprotein complex subunit DKC1	DKC1|NOLA4	protein	taxon:9606	20240307	GO_Central		
UniProtKB	O60832	DKC1	part_of	GO:0031429	PMID:18082603	IDA		C	H/ACA ribonucleoprotein complex subunit DKC1	DKC1|NOLA4	protein	taxon:9606	20151109	BHF-UCL		
UniProtKB	O60832	DKC1	part_of	GO:0031429	PMID:22527283	TAS		C	H/ACA ribonucleoprotein complex subunit DKC1	DKC1|NOLA4	protein	taxon:9606	20150902	BHF-UCL		
UniProtKB	O60832	DKC1	part_of	GO:0072589	PMID:22527283	TAS		C	H/ACA ribonucleoprotein complex subunit DKC1	DKC1|NOLA4	protein	taxon:9606	20150902	BHF-UCL		
UniProtKB	O60832	DKC1	part_of	GO:0090661	PMID:18082603	IDA		C	H/ACA ribonucleoprotein complex subunit DKC1	DKC1|NOLA4	protein	taxon:9606	20151109	BHF-UCL		
UniProtKB	O60832	DKC1	part_of	GO:0090661	PMID:22527283	TAS		C	H/ACA ribonucleoprotein complex subunit DKC1	DKC1|NOLA4	protein	taxon:9606	20151014	BHF-UCL		
UniProtKB	O60840	CACNA1F	enables	GO:0005216	GO_REF:0000002	IEA	InterPro:IPR005821	F	Voltage-dependent L-type calcium channel subunit alpha-1F	CACNA1F|CACNAF1	protein	taxon:9606	20260727	InterPro		
UniProtKB	O60840	CACNA1F	enables	GO:0005245	GO_REF:0000002	IEA	InterPro:IPR002077|InterPro:IPR005446	F	Voltage-dependent L-type calcium channel subunit alpha-1F	CACNA1F|CACNAF1	protein	taxon:9606	20260727	InterPro		
UniProtKB	O60840	CACNA1F	enables	GO:0005245	PMID:12111638	IMP		F	Voltage-dependent L-type calcium channel subunit alpha-1F	CACNA1F|CACNAF1	protein	taxon:9606	20240729	UniProt		
UniProtKB	O60840	CACNA1F	enables	GO:0005245	PMID:15897456	IDA		F	Voltage-dependent L-type calcium channel subunit alpha-1F	CACNA1F|CACNAF1	protein	taxon:9606	20070122	UniProt		
UniProtKB	O60840	CACNA1F	enables	GO:0005245	PMID:27226626	IDA		F	Voltage-dependent L-type calcium channel subunit alpha-1F	CACNA1F|CACNAF1	protein	taxon:9606	20170307	UniProt		
UniProtKB	O60840	CACNA1F	enables	GO:0008331	GO_REF:0000033	IBA	FB:FBgn0263111|MGI:MGI:109482|MGI:MGI:88293|MGI:MGI:88296|PANTHER:PTN001295293|RGD:2244|RGD:2245|RGD:628852|RGD:70983|UniProtKB:O00555|UniProtKB:O60840|UniProtKB:Q00975|UniProtKB:Q13698|UniProtKB:Q13936	F	Voltage-dependent L-type calcium channel subunit alpha-1F	CACNA1F|CACNAF1	protein	taxon:9606	20260530	GO_Central		
UniProtKB	O60840	CACNA1F	enables	GO:0008331	GO_REF:0000117	IEA	ARBA:ARBA00091987	F	Voltage-dependent L-type calcium channel subunit alpha-1F	CACNA1F|CACNAF1	protein	taxon:9606	20260727	UniProt		
UniProtKB	O60840	CACNA1F	involved_in	GO:0006811	GO_REF:0000002	IEA	InterPro:IPR005821	P	Voltage-dependent L-type calcium channel subunit alpha-1F	CACNA1F|CACNAF1	protein	taxon:9606	20260727	InterPro		
UniProtKB	O60840	CACNA1F	involved_in	GO:0007601	GO_REF:0000117	IEA	ARBA:ARBA00086021	P	Voltage-dependent L-type calcium channel subunit alpha-1F	CACNA1F|CACNAF1	protein	taxon:9606	20260727	UniProt		
UniProtKB	O60840	CACNA1F	involved_in	GO:0007601	PMID:16505158	IMP		P	Voltage-dependent L-type calcium channel subunit alpha-1F	CACNA1F|CACNAF1	protein	taxon:9606	20070122	UniProt		
UniProtKB	O60840	CACNA1F	involved_in	GO:0007601	PMID:9662399	IMP		P	Voltage-dependent L-type calcium channel subunit alpha-1F	CACNA1F|CACNAF1	protein	taxon:9606	20070122	UniProt		
UniProtKB	O60840	CACNA1F	involved_in	GO:0007601	PMID:9662400	IMP		P	Voltage-dependent L-type calcium channel subunit alpha-1F	CACNA1F|CACNAF1	protein	taxon:9606	20070122	UniProt		
UniProtKB	O60840	CACNA1F	involved_in	GO:0050908	PMID:7571473	IMP		P	Voltage-dependent L-type calcium channel subunit alpha-1F	CACNA1F|CACNAF1	protein	taxon:9606	20070122	UniProt		
UniProtKB	O60840	CACNA1F	involved_in	GO:0055085	GO_REF:0000002	IEA	InterPro:IPR005821	P	Voltage-dependent L-type calcium channel subunit alpha-1F	CACNA1F|CACNAF1	protein	taxon:9606	20260727	InterPro		
UniProtKB	O60840	CACNA1F	involved_in	GO:0070588	GO_REF:0000002	IEA	InterPro:IPR002077|InterPro:IPR005446	P	Voltage-dependent L-type calcium channel subunit alpha-1F	CACNA1F|CACNAF1	protein	taxon:9606	20260727	InterPro		
UniProtKB	O60840	CACNA1F	involved_in	GO:0098703	GO_REF:0000033	IBA	MGI:MGI:103013|PANTHER:PTN001295293|PomBase:SPAC6F6.01	P	Voltage-dependent L-type calcium channel subunit alpha-1F	CACNA1F|CACNAF1	protein	taxon:9606	20211201	GO_Central		
UniProtKB	O60840	CACNA1F	located_in	GO:0001750	GO_REF:0000107	IEA	UniProtKB:G3V9W8|ensembl:ENSRNOP00000061835	C	Voltage-dependent L-type calcium channel subunit alpha-1F	CACNA1F|CACNAF1	protein	taxon:9606	20260724	Ensembl		
UniProtKB	O60840	CACNA1F	located_in	GO:0016020	GO_REF:0000002	IEA	InterPro:IPR005821	C	Voltage-dependent L-type calcium channel subunit alpha-1F	CACNA1F|CACNAF1	protein	taxon:9606	20260727	InterPro		
UniProtKB	O60840	CACNA1F	located_in	GO:0016020	GO_REF:0000044	IEA	UniProtKB-SubCell:SL-0162	C	Voltage-dependent L-type calcium channel subunit alpha-1F	CACNA1F|CACNAF1	protein	taxon:9606	20260727	UniProt		
UniProtKB	O60840	CACNA1F	located_in	GO:0016020	PMID:15897456	IDA		C	Voltage-dependent L-type calcium channel subunit alpha-1F	CACNA1F|CACNAF1	protein	taxon:9606	20070124	UniProt		
UniProtKB	O60840	CACNA1F	located_in	GO:0043025	GO_REF:0000107	IEA	UniProtKB:G3V9W8|ensembl:ENSRNOP00000061835	C	Voltage-dependent L-type calcium channel subunit alpha-1F	CACNA1F|CACNAF1	protein	taxon:9606	20260724	Ensembl		
UniProtKB	O60840	CACNA1F	located_in	GO:0043204	GO_REF:0000107	IEA	UniProtKB:G3V9W8|ensembl:ENSRNOP00000061835	C	Voltage-dependent L-type calcium channel subunit alpha-1F	CACNA1F|CACNAF1	protein	taxon:9606	20260724	Ensembl		
UniProtKB	O60840	CACNA1F	part_of	GO:0005891	GO_REF:0000002	IEA	InterPro:IPR002077|InterPro:IPR005446	C	Voltage-dependent L-type calcium channel subunit alpha-1F	CACNA1F|CACNAF1	protein	taxon:9606	20260727	InterPro		
UniProtKB	O60840	CACNA1F	part_of	GO:0005891	GO_REF:0000033	IBA	FB:FBgn0001991|FB:FBgn0263111|MGI:MGI:103013|MGI:MGI:106217|MGI:MGI:109482|MGI:MGI:88296|PANTHER:PTN001295293|RGD:2244|RGD:2245|RGD:2246|RGD:70983|UniProtKB:F1N5T3|UniProtKB:O60840|UniProtKB:Q01668|UniProtKB:Q13698|UniProtKB:Q13936	C	Voltage-dependent L-type calcium channel subunit alpha-1F	CACNA1F|CACNAF1	protein	taxon:9606	20260530	GO_Central		
UniProtKB	O60840	CACNA1F	part_of	GO:0005891	GO_REF:0000117	IEA	ARBA:ARBA00088150	C	Voltage-dependent L-type calcium channel subunit alpha-1F	CACNA1F|CACNAF1	protein	taxon:9606	20260727	UniProt		
UniProtKB	O60840	CACNA1F	part_of	GO:0005891	PMID:15897456	IDA		C	Voltage-dependent L-type calcium channel subunit alpha-1F	CACNA1F|CACNAF1	protein	taxon:9606	20070122	UniProt		
UniProtKB	O60841	EIF5B	NOT|located_in	GO:0005634	PMID:12426392	IDA		C	Eukaryotic translation initiation factor 5B	EIF5B|IF2|KIAA0741	protein	taxon:9606	20150109	UniProt		
UniProtKB	O60841	EIF5B	enables	GO:0000049	PMID:35732735	IDA		F	Eukaryotic translation initiation factor 5B	EIF5B|IF2|KIAA0741	protein	taxon:9606	20230323	UniProt		
UniProtKB	O60841	EIF5B	enables	GO:0003723	PMID:22658674	HDA		F	Eukaryotic translation initiation factor 5B	EIF5B|IF2|KIAA0741	protein	taxon:9606	20140203	UniProt		
UniProtKB	O60841	EIF5B	enables	GO:0003723	PMID:22681889	HDA		F	Eukaryotic translation initiation factor 5B	EIF5B|IF2|KIAA0741	protein	taxon:9606	20140203	UniProt		
UniProtKB	O60841	EIF5B	enables	GO:0003743	GO_REF:0000033	IBA	CGD:CAL0000190309|PANTHER:PTN001897651|PomBase:SPBC1271.15c|SGD:S000000033|SGD:S000005383|UniProtKB:O60841|UniProtKB:P0A705|UniProtKB:P46199	F	Eukaryotic translation initiation factor 5B	EIF5B|IF2|KIAA0741	protein	taxon:9606	20250904	GO_Central		
UniProtKB	O60841	EIF5B	enables	GO:0003743	PMID:10200264	NAS		F	Eukaryotic translation initiation factor 5B	EIF5B|IF2|KIAA0741	protein	taxon:9606	20010816	UniProt		
UniProtKB	O60841	EIF5B	enables	GO:0003743	PMID:10432305	IDA		F	Eukaryotic translation initiation factor 5B	EIF5B|IF2|KIAA0741	protein	taxon:9606	20080312	UniProt		
UniProtKB	O60841	EIF5B	enables	GO:0003924	GO_REF:0000002	IEA	InterPro:IPR000795	F	Eukaryotic translation initiation factor 5B	EIF5B|IF2|KIAA0741	protein	taxon:9606	20260727	InterPro		
UniProtKB	O60841	EIF5B	enables	GO:0003924	GO_REF:0000116	IEA	RHEA:19669	F	Eukaryotic translation initiation factor 5B	EIF5B|IF2|KIAA0741	protein	taxon:9606	20260727	RHEA		
UniProtKB	O60841	EIF5B	enables	GO:0003924	PMID:10659855	IDA		F	Eukaryotic translation initiation factor 5B	EIF5B|IF2|KIAA0741	protein	taxon:9606	20230328	UniProt		
UniProtKB	O60841	EIF5B	enables	GO:0003924	PMID:35732735	IMP		F	Eukaryotic translation initiation factor 5B	EIF5B|IF2|KIAA0741	protein	taxon:9606	20230323	UniProt		
UniProtKB	O60841	EIF5B	enables	GO:0005515	PMID:12569173	IPI	UniProtKB:O14602	F	Eukaryotic translation initiation factor 5B	EIF5B|IF2|KIAA0741	protein	taxon:9606	20260725	IntAct		
UniProtKB	O60841	EIF5B	enables	GO:0005515	PMID:20195357	IPI	UniProtKB:P14921	F	Eukaryotic translation initiation factor 5B	EIF5B|IF2|KIAA0741	protein	taxon:9606	20260725	IntAct		
UniProtKB	O60841	EIF5B	enables	GO:0005515	PMID:30211544	IPI	UniProtKB:P47813	F	Eukaryotic translation initiation factor 5B	EIF5B|IF2|KIAA0741	protein	taxon:9606	20230330	UniProt		
UniProtKB	O60841	EIF5B	enables	GO:0005515	PMID:30211544	IPI	UniProtKB:P55010	F	Eukaryotic translation initiation factor 5B	EIF5B|IF2|KIAA0741	protein	taxon:9606	20230330	UniProt		
UniProtKB	O60841	EIF5B	enables	GO:0005515	PMID:32814053	IPI	UniProtKB:O43933	F	Eukaryotic translation initiation factor 5B	EIF5B|IF2|KIAA0741	protein	taxon:9606	20260725	IntAct		
UniProtKB	O60841	EIF5B	enables	GO:0005515	PMID:32814053	IPI	UniProtKB:O76024	F	Eukaryotic translation initiation factor 5B	EIF5B|IF2|KIAA0741	protein	taxon:9606	20260725	IntAct		
UniProtKB	O60841	EIF5B	enables	GO:0005515	PMID:32814053	IPI	UniProtKB:P28799	F	Eukaryotic translation initiation factor 5B	EIF5B|IF2|KIAA0741	protein	taxon:9606	20260725	IntAct		
UniProtKB	O60841	EIF5B	enables	GO:0005515	PMID:35732735	IPI	UniProtKB:P47813	F	Eukaryotic translation initiation factor 5B	EIF5B|IF2|KIAA0741	protein	taxon:9606	20230323	UniProt		
UniProtKB	O60841	EIF5B	enables	GO:0005525	GO_REF:0000002	IEA	InterPro:IPR000795|InterPro:IPR005225	F	Eukaryotic translation initiation factor 5B	EIF5B|IF2|KIAA0741	protein	taxon:9606	20260727	InterPro		
UniProtKB	O60841	EIF5B	enables	GO:0005525	PMID:10659855	IDA		F	Eukaryotic translation initiation factor 5B	EIF5B|IF2|KIAA0741	protein	taxon:9606	20230328	UniProt		
UniProtKB	O60841	EIF5B	involved_in	GO:0006413	GO_REF:0000033	IBA	CGD:CAL0000190309|PANTHER:PTN001897651|PomBase:SPBC1271.15c|SGD:S000000033|UniProtKB:P0A705|UniProtKB:P46198|UniProtKB:P46199|UniProtKB:Q9HV55	P	Eukaryotic translation initiation factor 5B	EIF5B|IF2|KIAA0741	protein	taxon:9606	20250904	GO_Central		
UniProtKB	O60841	EIF5B	involved_in	GO:0006446	PMID:10200264	NAS		P	Eukaryotic translation initiation factor 5B	EIF5B|IF2|KIAA0741	protein	taxon:9606	20010816	UniProt		
UniProtKB	O60841	EIF5B	involved_in	GO:0006446	PMID:10432305	IDA		P	Eukaryotic translation initiation factor 5B	EIF5B|IF2|KIAA0741	protein	taxon:9606	20080312	UniProt		
UniProtKB	O60841	EIF5B	involved_in	GO:0042255	PMID:10659855	IDA		P	Eukaryotic translation initiation factor 5B	EIF5B|IF2|KIAA0741	protein	taxon:9606	20230328	UniProt		
UniProtKB	O60841	EIF5B	involved_in	GO:0042255	PMID:35732735	IDA		P	Eukaryotic translation initiation factor 5B	EIF5B|IF2|KIAA0741	protein	taxon:9606	20230323	UniProt		
UniProtKB	O60841	EIF5B	is_active_in	GO:0005737	GO_REF:0000033	IBA	AGI_LocusCode:AT1G17220|PANTHER:PTN001897651|PomBase:SPBC1271.15c|SGD:S000000033|SGD:S000005383|UniProtKB:O60841|UniProtKB:P0A705|UniProtKB:P46198|UniProtKB:P46199|UniProtKB:Q57TS5|UniProtKB:Q57WE3|UniProtKB:Q586X2|UniProtKB:Q8I3U2|UniProtKB:Q8IBA3|UniProtKB:Q8IEJ7	C	Eukaryotic translation initiation factor 5B	EIF5B|IF2|KIAA0741	protein	taxon:9606	20260530	GO_Central		
UniProtKB	O60841	EIF5B	is_active_in	GO:0045202	GO_REF:0000107	IEA	UniProtKB:Q05D44|ensembl:ENSMUSP00000027252	C	Eukaryotic translation initiation factor 5B	EIF5B|IF2|KIAA0741	protein	taxon:9606	20260724	Ensembl		
UniProtKB	O60841	EIF5B	located_in	GO:0005737	GO_REF:0000024	ISS	UniProtKB:Q05D44	C	Eukaryotic translation initiation factor 5B	EIF5B|IF2|KIAA0741	protein	taxon:9606	20240916	UniProt		
UniProtKB	O60841	EIF5B	located_in	GO:0005737	GO_REF:0000044	IEA	UniProtKB-SubCell:SL-0086	C	Eukaryotic translation initiation factor 5B	EIF5B|IF2|KIAA0741	protein	taxon:9606	20260727	UniProt		
UniProtKB	O60841	EIF5B	located_in	GO:0005737	PMID:12426392	IDA		C	Eukaryotic translation initiation factor 5B	EIF5B|IF2|KIAA0741	protein	taxon:9606	20150109	UniProt		
UniProtKB	O60841	EIF5B	located_in	GO:0005829	Reactome:R-HSA-72671	TAS		C	Eukaryotic translation initiation factor 5B	EIF5B|IF2|KIAA0741	protein	taxon:9606	20130528	Reactome		
UniProtKB	O60841	EIF5B	located_in	GO:0005829	Reactome:R-HSA-72672	TAS		C	Eukaryotic translation initiation factor 5B	EIF5B|IF2|KIAA0741	protein	taxon:9606	20130528	Reactome		
UniProtKB	O60844	ZG16	enables	GO:0005515	PMID:16189514	IPI	UniProtKB:O43765	F	Zymogen granule membrane protein 16	ZG16	protein	taxon:9606	20260725	IntAct		
UniProtKB	O60844	ZG16	enables	GO:0005515	PMID:16237761	IPI	UniProtKB:P0C045	F	Zymogen granule membrane protein 16	ZG16	protein	taxon:9606	20150226	AgBase		
UniProtKB	O60844	ZG16	enables	GO:0005515	PMID:16713569	IPI	UniProtKB:Q9UMX0	F	Zymogen granule membrane protein 16	ZG16	protein	taxon:9606	20260725	IntAct		
UniProtKB	O60844	ZG16	enables	GO:0005515	PMID:25416956	IPI	UniProtKB:O43765	F	Zymogen granule membrane protein 16	ZG16	protein	taxon:9606	20260725	IntAct		
UniProtKB	O60844	ZG16	enables	GO:0005515	PMID:25416956	IPI	UniProtKB:Q9UHX1	F	Zymogen granule membrane protein 16	ZG16	protein	taxon:9606	20260725	IntAct		
UniProtKB	O60844	ZG16	enables	GO:0005515	PMID:25416956	IPI	UniProtKB:Q9UMX0	F	Zymogen granule membrane protein 16	ZG16	protein	taxon:9606	20260725	IntAct		
UniProtKB	O60844	ZG16	enables	GO:0005515	PMID:25416956	IPI	UniProtKB:Q9UMX0-2	F	Zymogen granule membrane protein 16	ZG16	protein	taxon:9606	20260725	IntAct		
UniProtKB	O60844	ZG16	enables	GO:0005515	PMID:32296183	IPI	UniProtKB:O43765	F	Zymogen granule membrane protein 16	ZG16	protein	taxon:9606	20260725	IntAct		
UniProtKB	O60844	ZG16	enables	GO:0005515	PMID:32296183	IPI	UniProtKB:Q12797-6	F	Zymogen granule membrane protein 16	ZG16	protein	taxon:9606	20260725	IntAct		
UniProtKB	O60844	ZG16	enables	GO:0005515	PMID:32296183	IPI	UniProtKB:Q7KZS0	F	Zymogen granule membrane protein 16	ZG16	protein	taxon:9606	20260725	IntAct		
UniProtKB	O60844	ZG16	enables	GO:0005515	PMID:32296183	IPI	UniProtKB:Q8IVS8	F	Zymogen granule membrane protein 16	ZG16	protein	taxon:9606	20260725	IntAct		
UniProtKB	O60844	ZG16	enables	GO:0005515	PMID:32296183	IPI	UniProtKB:Q96EQ0	F	Zymogen granule membrane protein 16	ZG16	protein	taxon:9606	20260725	IntAct		
UniProtKB	O60844	ZG16	enables	GO:0005515	PMID:32296183	IPI	UniProtKB:Q9UHD9	F	Zymogen granule membrane protein 16	ZG16	protein	taxon:9606	20260725	IntAct		
UniProtKB	O60844	ZG16	enables	GO:0005515	PMID:32296183	IPI	UniProtKB:Q9UHX1-2	F	Zymogen granule membrane protein 16	ZG16	protein	taxon:9606	20260725	IntAct		
UniProtKB	O60844	ZG16	enables	GO:0005515	PMID:32296183	IPI	UniProtKB:Q9UI47-2	F	Zymogen granule membrane protein 16	ZG16	protein	taxon:9606	20260725	IntAct		
UniProtKB	O60844	ZG16	enables	GO:0005515	PMID:32296183	IPI	UniProtKB:Q9UMX0	F	Zymogen granule membrane protein 16	ZG16	protein	taxon:9606	20260725	IntAct		
UniProtKB	O60844	ZG16	enables	GO:0005515	PMID:32296183	IPI	UniProtKB:Q9Y2W7	F	Zymogen granule membrane protein 16	ZG16	protein	taxon:9606	20260725	IntAct		
UniProtKB	O60844	ZG16	enables	GO:0042834	GO_REF:0000107	IEA	UniProtKB:Q8K0C5|ensembl:ENSMUSP00000145876	F	Zymogen granule membrane protein 16	ZG16	protein	taxon:9606	20260724	Ensembl		
UniProtKB	O60844	ZG16	involved_in	GO:0015031	PMID:17307141	TAS		P	Zymogen granule membrane protein 16	ZG16	protein	taxon:9606	20110202	UniProt		
UniProtKB	O60844	ZG16	located_in	GO:0005576	PMID:17307141	IDA		C	Zymogen granule membrane protein 16	ZG16	protein	taxon:9606	20250415	UniProt		
UniProtKB	O60844	ZG16	located_in	GO:0005796	GO_REF:0000044	IEA	UniProtKB-SubCell:SL-0133	C	Zymogen granule membrane protein 16	ZG16	protein	taxon:9606	20260727	UniProt		
UniProtKB	O60844	ZG16	located_in	GO:0005796	PMID:17307141	IDA		C	Zymogen granule membrane protein 16	ZG16	protein	taxon:9606	20110202	UniProt		
UniProtKB	O60844	ZG16	located_in	GO:0042589	GO_REF:0000107	IEA	UniProtKB:Q8CJD3|ensembl:ENSRNOP00000022758	C	Zymogen granule membrane protein 16	ZG16	protein	taxon:9606	20260724	Ensembl		
UniProtKB	O60844	ZG16	located_in	GO:0070701	GO_REF:0000107	IEA	UniProtKB:Q8K0C5|ensembl:ENSMUSP00000145876	C	Zymogen granule membrane protein 16	ZG16	protein	taxon:9606	20260724	Ensembl		
UniProtKB	O60858	TRIM13	enables	GO:0003713	PMID:23077300	IDA		F	E3 ubiquitin-protein ligase TRIM13	TRIM13|LEU5|RFP2|RNF77	protein	taxon:9606	20201030	ARUK-UCL		
UniProtKB	O60858	TRIM13	enables	GO:0004842	PMID:17314412	IDA		F	E3 ubiquitin-protein ligase TRIM13	TRIM13|LEU5|RFP2|RNF77	protein	taxon:9606	20100601	UniProt		
UniProtKB	O60858	TRIM13	enables	GO:0005515	PMID:17314412	IPI	UniProtKB:P55072	F	E3 ubiquitin-protein ligase TRIM13	TRIM13|LEU5|RFP2|RNF77	protein	taxon:9606	20100603	UniProt		
UniProtKB	O60858	TRIM13	enables	GO:0005515	PMID:21333377	IPI	UniProtKB:P31749	F	E3 ubiquitin-protein ligase TRIM13	TRIM13|LEU5|RFP2|RNF77	protein	taxon:9606	20120224	UniProt		
UniProtKB	O60858	TRIM13	enables	GO:0005515	PMID:21333377	IPI	UniProtKB:Q00987	F	E3 ubiquitin-protein ligase TRIM13	TRIM13|LEU5|RFP2|RNF77	protein	taxon:9606	20120224	UniProt		
UniProtKB	O60858	TRIM13	enables	GO:0005515	PMID:22178386	IPI	UniProtKB:Q13501	F	E3 ubiquitin-protein ligase TRIM13	TRIM13|LEU5|RFP2|RNF77	protein	taxon:9606	20120229	UniProt		
UniProtKB	O60858	TRIM13	enables	GO:0008270	GO_REF:0000002	IEA	InterPro:IPR000315	F	E3 ubiquitin-protein ligase TRIM13	TRIM13|LEU5|RFP2|RNF77	protein	taxon:9606	20260727	InterPro		
UniProtKB	O60858	TRIM13	enables	GO:0061630	GO_REF:0000003	IEA	EC:2.3.2.27	F	E3 ubiquitin-protein ligase TRIM13	TRIM13|LEU5|RFP2|RNF77	protein	taxon:9606	20260727	UniProt		
UniProtKB	O60858	TRIM13	enables	GO:0061630	GO_REF:0000033	IBA	MGI:MGI:106657|MGI:MGI:1861440|MGI:MGI:2137352|MGI:MGI:2137355|MGI:MGI:2384814|MGI:MGI:2385051|MGI:MGI:2447992|MGI:MGI:2664992|MGI:MGI:2684862|MGI:MGI:2684869|MGI:MGI:3612190|MGI:MGI:98178|PANTHER:PTN007774218|UniProtKB:P14373|UniProtKB:P19474|UniProtKB:Q12899|UniProtKB:Q6P9F5|UniProtKB:Q86WT6|UniProtKB:Q86XT4|UniProtKB:Q8IWZ4|UniProtKB:Q8IYM9|UniProtKB:Q8WV44|UniProtKB:Q969Q1|UniProtKB:Q96A61|UniProtKB:Q96F44|UniProtKB:Q9BVG3|UniProtKB:Q9BYV6|UniProtKB:Q9BZY9|UniProtKB:Q9C019|UniProtKB:Q9C029|UniProtKB:Q9C030|UniProtKB:Q9H2S5|UniProtKB:Q9UDY6	F	E3 ubiquitin-protein ligase TRIM13	TRIM13|LEU5|RFP2|RNF77	protein	taxon:9606	20260529	GO_Central		
UniProtKB	O60858	TRIM13	enables	GO:0061630	Reactome:R-HSA-8867288	TAS		F	E3 ubiquitin-protein ligase TRIM13	TRIM13|LEU5|RFP2|RNF77	protein	taxon:9606	20260222	Reactome		
UniProtKB	O60858	TRIM13	enables	GO:0061659	PMID:21333377	IDA		F	E3 ubiquitin-protein ligase TRIM13	TRIM13|LEU5|RFP2|RNF77	protein	taxon:9606	20230208	UniProt		
UniProtKB	O60858	TRIM13	involved_in	GO:0016239	GO_REF:0000033	IBA	PANTHER:PTN002788960|UniProtKB:O60858	P	E3 ubiquitin-protein ligase TRIM13	TRIM13|LEU5|RFP2|RNF77	protein	taxon:9606	20200205	GO_Central		
UniProtKB	O60858	TRIM13	involved_in	GO:0016239	PMID:22178386	IDA		P	E3 ubiquitin-protein ligase TRIM13	TRIM13|LEU5|RFP2|RNF77	protein	taxon:9606	20120229	UniProt		
UniProtKB	O60858	TRIM13	involved_in	GO:0016567	GO_REF:0000041	IEA	UniPathway:UPA00143	P	E3 ubiquitin-protein ligase TRIM13	TRIM13|LEU5|RFP2|RNF77	protein	taxon:9606	20260227	UniProt		
UniProtKB	O60858	TRIM13	involved_in	GO:0036503	GO_REF:0000033	IBA	PANTHER:PTN002788960|UniProtKB:O60858	P	E3 ubiquitin-protein ligase TRIM13	TRIM13|LEU5|RFP2|RNF77	protein	taxon:9606	20240206	GO_Central		
UniProtKB	O60858	TRIM13	involved_in	GO:0036503	PMID:17314412	IDA		P	E3 ubiquitin-protein ligase TRIM13	TRIM13|LEU5|RFP2|RNF77	protein	taxon:9606	20100603	UniProt		
UniProtKB	O60858	TRIM13	involved_in	GO:0043123	GO_REF:0000033	IBA	PANTHER:PTN002788960|UniProtKB:O60858	P	E3 ubiquitin-protein ligase TRIM13	TRIM13|LEU5|RFP2|RNF77	protein	taxon:9606	20200205	GO_Central		
UniProtKB	O60858	TRIM13	involved_in	GO:0043123	PMID:12761501	HMP		P	E3 ubiquitin-protein ligase TRIM13	TRIM13|LEU5|RFP2|RNF77	protein	taxon:9606	20040312	UniProt		
UniProtKB	O60858	TRIM13	involved_in	GO:0043123	PMID:23077300	IDA		P	E3 ubiquitin-protein ligase TRIM13	TRIM13|LEU5|RFP2|RNF77	protein	taxon:9606	20131213	UniProt		
UniProtKB	O60858	TRIM13	involved_in	GO:0043161	PMID:17314412	IDA		P	E3 ubiquitin-protein ligase TRIM13	TRIM13|LEU5|RFP2|RNF77	protein	taxon:9606	20100603	UniProt		
UniProtKB	O60858	TRIM13	involved_in	GO:0043161	PMID:21333377	IDA		P	E3 ubiquitin-protein ligase TRIM13	TRIM13|LEU5|RFP2|RNF77	protein	taxon:9606	20230208	UniProt		
UniProtKB	O60858	TRIM13	involved_in	GO:0044790	PMID:18248090	IDA		P	E3 ubiquitin-protein ligase TRIM13	TRIM13|LEU5|RFP2|RNF77	protein	taxon:9606	20171212	UniProt		
UniProtKB	O60858	TRIM13	involved_in	GO:0045087	GO_REF:0000033	IBA	MGI:MGI:1338757|MGI:MGI:2137355|MGI:MGI:2385051|MGI:MGI:97904|PANTHER:PTN000762195|UniProtKB:O15553|UniProtKB:O60858|UniProtKB:P14373|UniProtKB:P19474|UniProtKB:Q0PF16|UniProtKB:Q12899|UniProtKB:Q14142|UniProtKB:Q96F44|UniProtKB:Q9BVG3|UniProtKB:Q9BZY9|UniProtKB:Q9C019|UniProtKB:Q9C029|UniProtKB:Q9C030|UniProtKB:Q9C035|UniProtKB:Q9UPQ4	P	E3 ubiquitin-protein ligase TRIM13	TRIM13|LEU5|RFP2|RNF77	protein	taxon:9606	20260529	GO_Central		
UniProtKB	O60858	TRIM13	involved_in	GO:0045893	GO_REF:0000108	IEA	GO:0003713	P	E3 ubiquitin-protein ligase TRIM13	TRIM13|LEU5|RFP2|RNF77	protein	taxon:9606	20260727	GOC		
UniProtKB	O60858	TRIM13	involved_in	GO:0051865	PMID:17314412	IDA		P	E3 ubiquitin-protein ligase TRIM13	TRIM13|LEU5|RFP2|RNF77	protein	taxon:9606	20100603	UniProt		
UniProtKB	O60858	TRIM13	involved_in	GO:0140374	PMID:18248090	IDA		P	E3 ubiquitin-protein ligase TRIM13	TRIM13|LEU5|RFP2|RNF77	protein	taxon:9606	20260407	UniProt		
UniProtKB	O60858	TRIM13	involved_in	GO:1904380	Reactome:R-HSA-901032	TAS		P	E3 ubiquitin-protein ligase TRIM13	TRIM13|LEU5|RFP2|RNF77	protein	taxon:9606	20230308	Reactome		
UniProtKB	O60858	TRIM13	is_active_in	GO:0005737	GO_REF:0000033	IBA	MGI:MGI:106657|MGI:MGI:1337056|MGI:MGI:1338757|MGI:MGI:1913847|MGI:MGI:1914104|MGI:MGI:1923931|MGI:MGI:2137352|MGI:MGI:2137353|MGI:MGI:2137355|MGI:MGI:2149590|MGI:MGI:2384814|MGI:MGI:2664992|MGI:MGI:2684869|MGI:MGI:3036269|MGI:MGI:3612190|MGI:MGI:97904|MGI:MGI:98178|PANTHER:PTN007774218|RGD:1304877|RGD:619964|RGD:708400|UniProtKB:O15553|UniProtKB:O60858|UniProtKB:O75677|UniProtKB:O75679|UniProtKB:P14373|UniProtKB:P19474|UniProtKB:Q0PF16|UniProtKB:Q12899|UniProtKB:Q14142|UniProtKB:Q5W0U4|UniProtKB:Q6AZZ1|UniProtKB:Q6P9F5|UniProtKB:Q86WT6|UniProtKB:Q86XT4|UniProtKB:Q8IWZ4|UniProtKB:Q8IYM9|UniProtKB:Q8WV44|UniProtKB:Q969Q1|UniProtKB:Q96A61|UniProtKB:Q96F44|UniProtKB:Q9BVG3|UniProtKB:Q9BYJ4|UniProtKB:Q9BZY9|UniProtKB:Q9C019|UniProtKB:Q9C029|UniProtKB:Q9C030|UniProtKB:Q9C035|UniProtKB:Q9C037|UniProtKB:Q9H2S5|UniProtKB:Q9HCM9|UniProtKB:Q9UDY6|UniProtKB:Q9UPQ4|UniProtKB:Q9Y577	C	E3 ubiquitin-protein ligase TRIM13	TRIM13|LEU5|RFP2|RNF77	protein	taxon:9606	20260529	GO_Central		
UniProtKB	O60858	TRIM13	located_in	GO:0005737	GO_REF:0000107	IEA	UniProtKB:Q9CYB0|ensembl:ENSMUSP00000045009	C	E3 ubiquitin-protein ligase TRIM13	TRIM13|LEU5|RFP2|RNF77	protein	taxon:9606	20260724	Ensembl		
UniProtKB	O60858	TRIM13	located_in	GO:0005789	GO_REF:0000044	IEA	UniProtKB-SubCell:SL-0097	C	E3 ubiquitin-protein ligase TRIM13	TRIM13|LEU5|RFP2|RNF77	protein	taxon:9606	20260727	UniProt		
UniProtKB	O60858	TRIM13	located_in	GO:0005789	PMID:17314412	IDA		C	E3 ubiquitin-protein ligase TRIM13	TRIM13|LEU5|RFP2|RNF77	protein	taxon:9606	20100601	UniProt		
UniProtKB	O60858	TRIM13	located_in	GO:0005789	PMID:25152375	EXP		C	E3 ubiquitin-protein ligase TRIM13	TRIM13|LEU5|RFP2|RNF77	protein	taxon:9606	20220523	UniProt		
UniProtKB	O60858	TRIM13	located_in	GO:0005789	Reactome:R-HSA-8867288	TAS		C	E3 ubiquitin-protein ligase TRIM13	TRIM13|LEU5|RFP2|RNF77	protein	taxon:9606	20160519	Reactome		
UniProtKB	O60858	TRIM13	located_in	GO:0044322	GO_REF:0000108	IEA	GO:1904380	C	E3 ubiquitin-protein ligase TRIM13	TRIM13|LEU5|RFP2|RNF77	protein	taxon:9606	20260727	GOC		
UniProtKB	O60858	TRIM13	located_in	GO:0097038	PMID:17314412	IDA		C	E3 ubiquitin-protein ligase TRIM13	TRIM13|LEU5|RFP2|RNF77	protein	taxon:9606	20120224	UniProt		
UniProtKB	O60858	TRIM13	located_in	GO:0097038	PMID:22178386	IDA		C	E3 ubiquitin-protein ligase TRIM13	TRIM13|LEU5|RFP2|RNF77	protein	taxon:9606	20120229	UniProt		
UniProtKB	O60861	GAS7	enables	GO:0005515	PMID:25416956	IPI	UniProtKB:Q96HA8	F	Growth arrest-specific protein 7	GAS7|KIAA0394	protein	taxon:9606	20260725	IntAct		
UniProtKB	O60861	GAS7	enables	GO:0005515	PMID:31515488	IPI	UniProtKB:Q96HA8	F	Growth arrest-specific protein 7	GAS7|KIAA0394	protein	taxon:9606	20260725	IntAct		
UniProtKB	O60861	GAS7	involved_in	GO:0048268	GO_REF:0000033	IBA	PANTHER:PTN000552124|UniProtKB:O14526|UniProtKB:Q0JRZ9	P	Growth arrest-specific protein 7	GAS7|KIAA0394	protein	taxon:9606	20180411	GO_Central		
UniProtKB	O60861	GAS7	involved_in	GO:0048812	GO_REF:0000033	IBA	MGI:MGI:1202388|PANTHER:PTN001890901	P	Growth arrest-specific protein 7	GAS7|KIAA0394	protein	taxon:9606	20180411	GO_Central		
UniProtKB	O60861	GAS7	involved_in	GO:0072583	GO_REF:0000033	IBA	PANTHER:PTN000552124|UniProtKB:O14526|UniProtKB:Q0JRZ9|WB:WBGene00018974	P	Growth arrest-specific protein 7	GAS7|KIAA0394	protein	taxon:9606	20180411	GO_Central		
UniProtKB	O60861	GAS7	is_active_in	GO:0005737	GO_REF:0000033	IBA	FB:FBgn0037702|FB:FBgn0053094|FB:FBgn0259734|JaponicusDB:SJAG_03596|MGI:MGI:1321396|MGI:MGI:1335088|MGI:MGI:1345153|MGI:MGI:1345181|MGI:MGI:1891410|PANTHER:PTN002747256|PomBase:SPAC13A11.01c|PomBase:SPAC20G8.05c|PomBase:SPBC11C11.02|PomBase:SPBC4C3.06|RGD:3247|RGD:69411|SGD:S000000626|SGD:S000004635|UniProtKB:O14526|UniProtKB:O43586|UniProtKB:Q0JRZ9|UniProtKB:Q9BY11|UniProtKB:Q9DDA9|UniProtKB:Q9UKS6|UniProtKB:Q9UNF0|WB:WBGene00018467|dictyBase:DDB_G0271676|dictyBase:DDB_G0271812|dictyBase:DDB_G0274695|dictyBase:DDB_G0290233	C	Growth arrest-specific protein 7	GAS7|KIAA0394	protein	taxon:9606	20260601	GO_Central		
UniProtKB	O60861	GAS7	is_active_in	GO:0005886	GO_REF:0000033	IBA	FB:FBgn0037702|FB:FBgn0053094|MGI:MGI:1321396|MGI:MGI:1345153|MGI:MGI:1345181|MGI:MGI:3505790|PANTHER:PTN002747256|PomBase:SPAC20G8.05c|RGD:3247|RGD:69411|UniProtKB:O14526|UniProtKB:O43586|UniProtKB:Q9DDA9|UniProtKB:Q9UNF0|WB:WBGene00018974|ZFIN:ZDB-GENE-040426-984|ZFIN:ZDB-GENE-120613-1	C	Growth arrest-specific protein 7	GAS7|KIAA0394	protein	taxon:9606	20260601	GO_Central		
UniProtKB	O60861	GAS7	is_active_in	GO:0005905	GO_REF:0000033	IBA	MGI:MGI:3505790|PANTHER:PTN000552124|UniProtKB:O14526|UniProtKB:Q0JRZ9	C	Growth arrest-specific protein 7	GAS7|KIAA0394	protein	taxon:9606	20200809	GO_Central		
UniProtKB	O60861	GAS7	is_active_in	GO:0030136	GO_REF:0000033	IBA	PANTHER:PTN000552124|UniProtKB:Q0JRZ9	C	Growth arrest-specific protein 7	GAS7|KIAA0394	protein	taxon:9606	20241120	GO_Central		
UniProtKB	O60861	GAS7	located_in	GO:0005737	GO_REF:0000044	IEA	UniProtKB-SubCell:SL-0086	C	Growth arrest-specific protein 7	GAS7|KIAA0394	protein	taxon:9606	20260727	UniProt		
UniProtKB	O60869	EDF1	enables	GO:0001094	PMID:12040021	IDA		F	Endothelial differentiation-related factor 1	EDF1	protein	taxon:9606	20180806	UniProt		
UniProtKB	O60869	EDF1	enables	GO:0003677	GO_REF:0000002	IEA	InterPro:IPR010982	F	Endothelial differentiation-related factor 1	EDF1	protein	taxon:9606	20260727	InterPro		
UniProtKB	O60869	EDF1	enables	GO:0003713	PMID:10567391	IMP		F	Endothelial differentiation-related factor 1	EDF1	protein	taxon:9606	20060118	UniProt		
UniProtKB	O60869	EDF1	enables	GO:0003713	PMID:12040021	IMP		F	Endothelial differentiation-related factor 1	EDF1	protein	taxon:9606	20060113	UniProt		
UniProtKB	O60869	EDF1	enables	GO:0003723	PMID:22658674	HDA		F	Endothelial differentiation-related factor 1	EDF1	protein	taxon:9606	20140203	UniProt		
UniProtKB	O60869	EDF1	enables	GO:0003723	PMID:22681889	HDA		F	Endothelial differentiation-related factor 1	EDF1	protein	taxon:9606	20140203	UniProt		
UniProtKB	O60869	EDF1	enables	GO:0005515	PMID:10567391	IPI	UniProtKB:Q13285	F	Endothelial differentiation-related factor 1	EDF1	protein	taxon:9606	20060118	UniProt		
UniProtKB	O60869	EDF1	enables	GO:0005515	PMID:12040021	IPI	UniProtKB:O00482	F	Endothelial differentiation-related factor 1	EDF1	protein	taxon:9606	20060113	UniProt		
UniProtKB	O60869	EDF1	enables	GO:0005515	PMID:12040021	IPI	UniProtKB:O00482	F	Endothelial differentiation-related factor 1	EDF1	protein	taxon:9606	20260725	IntAct		
UniProtKB	O60869	EDF1	enables	GO:0005515	PMID:12040021	IPI	UniProtKB:P19793	F	Endothelial differentiation-related factor 1	EDF1	protein	taxon:9606	20060113	UniProt		
UniProtKB	O60869	EDF1	enables	GO:0005515	PMID:12040021	IPI	UniProtKB:P20226	F	Endothelial differentiation-related factor 1	EDF1	protein	taxon:9606	20060116	UniProt		
UniProtKB	O60869	EDF1	enables	GO:0005515	PMID:12040021	IPI	UniProtKB:P37231	F	Endothelial differentiation-related factor 1	EDF1	protein	taxon:9606	20060113	UniProt		
UniProtKB	O60869	EDF1	enables	GO:0005515	PMID:12040021	IPI	UniProtKB:P37231	F	Endothelial differentiation-related factor 1	EDF1	protein	taxon:9606	20260725	IntAct		
UniProtKB	O60869	EDF1	enables	GO:0005515	PMID:12040021	IPI	UniProtKB:Q13133	F	Endothelial differentiation-related factor 1	EDF1	protein	taxon:9606	20060113	UniProt		
UniProtKB	O60869	EDF1	enables	GO:0005515	PMID:12040021	IPI	UniProtKB:Q13133	F	Endothelial differentiation-related factor 1	EDF1	protein	taxon:9606	20260725	IntAct		
UniProtKB	O60869	EDF1	enables	GO:0005515	PMID:21217774	IPI	UniProtKB:P03372	F	Endothelial differentiation-related factor 1	EDF1	protein	taxon:9606	20260725	IntAct	occurs_in(GO:0005634)	
UniProtKB	O60869	EDF1	enables	GO:0005515	PMID:24008843	IPI	UniProtKB:P03495	F	Endothelial differentiation-related factor 1	EDF1	protein	taxon:9606	20260725	IntAct		
UniProtKB	O60869	EDF1	enables	GO:0005515	PMID:25416956	IPI	UniProtKB:P50222	F	Endothelial differentiation-related factor 1	EDF1	protein	taxon:9606	20260725	IntAct		
UniProtKB	O60869	EDF1	enables	GO:0005515	PMID:31527615	IPI	UniProtKB:P03372	F	Endothelial differentiation-related factor 1	EDF1	protein	taxon:9606	20260725	IntAct	occurs_in(GO:0005634)	
UniProtKB	O60869	EDF1	enables	GO:0005515	PMID:32814053	IPI	UniProtKB:P42858	F	Endothelial differentiation-related factor 1	EDF1	protein	taxon:9606	20260725	IntAct		
UniProtKB	O60869	EDF1	enables	GO:0005515	PMID:35156780	IPI	UniProtKB:P13569	F	Endothelial differentiation-related factor 1	EDF1	protein	taxon:9606	20260725	IntAct		
UniProtKB	O60869	EDF1	enables	GO:0005515	PMID:36012204	IPI	UniProtKB:P13569	F	Endothelial differentiation-related factor 1	EDF1	protein	taxon:9606	20260725	IntAct		
UniProtKB	O60869	EDF1	involved_in	GO:0006355	PMID:12040021	TAS		P	Endothelial differentiation-related factor 1	EDF1	protein	taxon:9606	20060113	UniProt		
UniProtKB	O60869	EDF1	involved_in	GO:0006355	PMID:8164657	TAS		P	Endothelial differentiation-related factor 1	EDF1	protein	taxon:9606	20061107	UniProt		
UniProtKB	O60869	EDF1	involved_in	GO:0019216	PMID:12040021	TAS		P	Endothelial differentiation-related factor 1	EDF1	protein	taxon:9606	20060113	UniProt		
UniProtKB	O60869	EDF1	involved_in	GO:0043388	PMID:10567391	IDA		P	Endothelial differentiation-related factor 1	EDF1	protein	taxon:9606	20060213	UniProt		
UniProtKB	O60869	EDF1	involved_in	GO:0045446	PMID:12040021	TAS		P	Endothelial differentiation-related factor 1	EDF1	protein	taxon:9606	20060113	UniProt		
UniProtKB	O60869	EDF1	involved_in	GO:0045893	PMID:8164657	TAS		P	Endothelial differentiation-related factor 1	EDF1	protein	taxon:9606	20061107	UniProt		
UniProtKB	O60869	EDF1	is_active_in	GO:0005634	GO_REF:0000033	IBA	AGI_LocusCode:AT2G42680|AGI_LocusCode:AT3G24500|AGI_LocusCode:AT3G58680|FB:FBgn0262732|PANTHER:PTN000028491|SGD:S000007253|UniProtKB:O60869|UniProtKB:Q388C5|UniProtKB:Q8II81	C	Endothelial differentiation-related factor 1	EDF1	protein	taxon:9606	20260528	GO_Central		
UniProtKB	O60869	EDF1	located_in	GO:0005634	GO_REF:0000044	IEA	UniProtKB-SubCell:SL-0191	C	Endothelial differentiation-related factor 1	EDF1	protein	taxon:9606	20260727	UniProt		
UniProtKB	O60869	EDF1	located_in	GO:0005634	PMID:10567391	IDA		C	Endothelial differentiation-related factor 1	EDF1	protein	taxon:9606	20060118	UniProt		
UniProtKB	O60869	EDF1	located_in	GO:0005634	PMID:8164657	NAS		C	Endothelial differentiation-related factor 1	EDF1	protein	taxon:9606	20061107	UniProt		
UniProtKB	O60869	EDF1	located_in	GO:0005654	GO_REF:0000052	IDA		C	Endothelial differentiation-related factor 1	EDF1	protein	taxon:9606	20251115	HPA		
UniProtKB	O60869	EDF1	located_in	GO:0005730	GO_REF:0000052	IDA		C	Endothelial differentiation-related factor 1	EDF1	protein	taxon:9606	20251115	HPA		
UniProtKB	O60869	EDF1	located_in	GO:0005737	GO_REF:0000044	IEA	UniProtKB-SubCell:SL-0086	C	Endothelial differentiation-related factor 1	EDF1	protein	taxon:9606	20260727	UniProt		
UniProtKB	O60869	EDF1	located_in	GO:0005737	PMID:10567391	IDA		C	Endothelial differentiation-related factor 1	EDF1	protein	taxon:9606	20060118	UniProt		
UniProtKB	O60869	EDF1	located_in	GO:0005829	GO_REF:0000052	IDA		C	Endothelial differentiation-related factor 1	EDF1	protein	taxon:9606	20251115	HPA		
UniProtKB	O60870	KIN	enables	GO:0003677	GO_REF:0000117	IEA	ARBA:ARBA00029224	F	DNA/RNA-binding protein KIN17	KIN|BTCD|KIN17	protein	taxon:9606	20260727	UniProt		
UniProtKB	O60870	KIN	enables	GO:0003677	PMID:1923796	TAS		F	DNA/RNA-binding protein KIN17	KIN|BTCD|KIN17	protein	taxon:9606	20030904	PINC		
UniProtKB	O60870	KIN	enables	GO:0003690	GO_REF:0000024	ISS	UniProtKB:Q8K339	F	DNA/RNA-binding protein KIN17	KIN|BTCD|KIN17	protein	taxon:9606	20070509	UniProt		
UniProtKB	O60870	KIN	enables	GO:0003690	GO_REF:0000033	IBA	MGI:MGI:96676|PANTHER:PTN000301499	F	DNA/RNA-binding protein KIN17	KIN|BTCD|KIN17	protein	taxon:9606	20170228	GO_Central		
UniProtKB	O60870	KIN	enables	GO:0003690	GO_REF:0000107	IEA	UniProtKB:Q8K339|ensembl:ENSMUSP00000043614	F	DNA/RNA-binding protein KIN17	KIN|BTCD|KIN17	protein	taxon:9606	20260724	Ensembl		
UniProtKB	O60870	KIN	enables	GO:0003723	PMID:17045609	IDA		F	DNA/RNA-binding protein KIN17	KIN|BTCD|KIN17	protein	taxon:9606	20070509	UniProt		
UniProtKB	O60870	KIN	enables	GO:0005515	PMID:23349634	IPI	UniProtKB:Q9BUU2	F	DNA/RNA-binding protein KIN17	KIN|BTCD|KIN17	protein	taxon:9606	20170523	UniProt		
UniProtKB	O60870	KIN	enables	GO:0005515	PMID:33961781	IPI	UniProtKB:Q9BUU2	F	DNA/RNA-binding protein KIN17	KIN|BTCD|KIN17	protein	taxon:9606	20260725	IntAct		
UniProtKB	O60870	KIN	involved_in	GO:0000398	PMID:29360106	NAS		P	DNA/RNA-binding protein KIN17	KIN|BTCD|KIN17	protein	taxon:9606	20251229	ComplexPortal		
UniProtKB	O60870	KIN	involved_in	GO:0006260	GO_REF:0000107	IEA	UniProtKB:Q8K339|ensembl:ENSMUSP00000043614	P	DNA/RNA-binding protein KIN17	KIN|BTCD|KIN17	protein	taxon:9606	20260724	Ensembl		
UniProtKB	O60870	KIN	involved_in	GO:0006260	GO_REF:0000117	IEA	ARBA:ARBA00028858	P	DNA/RNA-binding protein KIN17	KIN|BTCD|KIN17	protein	taxon:9606	20260727	UniProt		
UniProtKB	O60870	KIN	involved_in	GO:0006260	PMID:12359749	IDA		P	DNA/RNA-binding protein KIN17	KIN|BTCD|KIN17	protein	taxon:9606	20070509	UniProt		
UniProtKB	O60870	KIN	involved_in	GO:0006397	PMID:17045609	TAS		P	DNA/RNA-binding protein KIN17	KIN|BTCD|KIN17	protein	taxon:9606	20070509	UniProt		
UniProtKB	O60870	KIN	involved_in	GO:0006974	GO_REF:0000033	IBA	MGI:MGI:96676|PANTHER:PTN000301499|UniProtKB:O60870	P	DNA/RNA-binding protein KIN17	KIN|BTCD|KIN17	protein	taxon:9606	20170228	GO_Central		
UniProtKB	O60870	KIN	involved_in	GO:0006974	GO_REF:0000107	IEA	UniProtKB:Q8K339|ensembl:ENSMUSP00000043614	P	DNA/RNA-binding protein KIN17	KIN|BTCD|KIN17	protein	taxon:9606	20260724	Ensembl		
UniProtKB	O60870	KIN	involved_in	GO:0006974	GO_REF:0000117	IEA	ARBA:ARBA00026271	P	DNA/RNA-binding protein KIN17	KIN|BTCD|KIN17	protein	taxon:9606	20260727	UniProt		
UniProtKB	O60870	KIN	involved_in	GO:0006974	PMID:12853634	IEP		P	DNA/RNA-binding protein KIN17	KIN|BTCD|KIN17	protein	taxon:9606	20070509	UniProt		
UniProtKB	O60870	KIN	is_active_in	GO:0005634	GO_REF:0000033	IBA	AGI_LocusCode:AT1G55460|AGI_LocusCode:AT5G51795|MGI:MGI:96676|PANTHER:PTN000301499|UniProtKB:O60870	C	DNA/RNA-binding protein KIN17	KIN|BTCD|KIN17	protein	taxon:9606	20260528	GO_Central		
UniProtKB	O60870	KIN	is_active_in	GO:0071011	PMID:33243851	IDA		C	DNA/RNA-binding protein KIN17	KIN|BTCD|KIN17	protein	taxon:9606	20251104	DisProt		
UniProtKB	O60870	KIN	located_in	GO:0005634	GO_REF:0000044	IEA	UniProtKB-SubCell:SL-0191	C	DNA/RNA-binding protein KIN17	KIN|BTCD|KIN17	protein	taxon:9606	20260727	UniProt		
UniProtKB	O60870	KIN	located_in	GO:0005634	GO_REF:0000107	IEA	UniProtKB:Q8K339|ensembl:ENSMUSP00000043614	C	DNA/RNA-binding protein KIN17	KIN|BTCD|KIN17	protein	taxon:9606	20260724	Ensembl		
UniProtKB	O60870	KIN	located_in	GO:0005634	GO_REF:0000117	IEA	ARBA:ARBA00026330	C	DNA/RNA-binding protein KIN17	KIN|BTCD|KIN17	protein	taxon:9606	20260727	UniProt		
UniProtKB	O60870	KIN	located_in	GO:0005634	PMID:11880372	EXP		C	DNA/RNA-binding protein KIN17	KIN|BTCD|KIN17	protein	taxon:9606	20251027	UniProt		
UniProtKB	O60870	KIN	located_in	GO:0005634	PMID:12359749	EXP		C	DNA/RNA-binding protein KIN17	KIN|BTCD|KIN17	protein	taxon:9606	20251027	UniProt		
UniProtKB	O60870	KIN	located_in	GO:0005634	PMID:12754299	EXP		C	DNA/RNA-binding protein KIN17	KIN|BTCD|KIN17	protein	taxon:9606	20251027	UniProt		
UniProtKB	O60870	KIN	located_in	GO:0005634	PMID:12853634	EXP		C	DNA/RNA-binding protein KIN17	KIN|BTCD|KIN17	protein	taxon:9606	20251027	UniProt		
UniProtKB	O60870	KIN	located_in	GO:0005634	PMID:15831485	EXP		C	DNA/RNA-binding protein KIN17	KIN|BTCD|KIN17	protein	taxon:9606	20251027	UniProt		
UniProtKB	O60870	KIN	located_in	GO:0005634	PMID:1923796	TAS		C	DNA/RNA-binding protein KIN17	KIN|BTCD|KIN17	protein	taxon:9606	20030904	PINC		
UniProtKB	O60870	KIN	located_in	GO:0005654	GO_REF:0000052	IDA		C	DNA/RNA-binding protein KIN17	KIN|BTCD|KIN17	protein	taxon:9606	20251115	HPA		
UniProtKB	O60870	KIN	located_in	GO:0005654	Reactome:R-HSA-8932275	TAS		C	DNA/RNA-binding protein KIN17	KIN|BTCD|KIN17	protein	taxon:9606	20160801	Reactome		
UniProtKB	O60870	KIN	located_in	GO:0005737	GO_REF:0000044	IEA	UniProtKB-SubCell:SL-0086	C	DNA/RNA-binding protein KIN17	KIN|BTCD|KIN17	protein	taxon:9606	20260727	UniProt		
UniProtKB	O60870	KIN	located_in	GO:0005737	GO_REF:0000117	IEA	ARBA:ARBA00026971	C	DNA/RNA-binding protein KIN17	KIN|BTCD|KIN17	protein	taxon:9606	20260727	UniProt		
UniProtKB	O60870	KIN	located_in	GO:0005737	PMID:11880372	EXP		C	DNA/RNA-binding protein KIN17	KIN|BTCD|KIN17	protein	taxon:9606	20251027	UniProt		
UniProtKB	O60870	KIN	located_in	GO:0005737	PMID:12359749	EXP		C	DNA/RNA-binding protein KIN17	KIN|BTCD|KIN17	protein	taxon:9606	20251027	UniProt		
UniProtKB	O60870	KIN	located_in	GO:0005737	PMID:12754299	EXP		C	DNA/RNA-binding protein KIN17	KIN|BTCD|KIN17	protein	taxon:9606	20251027	UniProt		
UniProtKB	O60870	KIN	located_in	GO:0005737	PMID:12853634	EXP		C	DNA/RNA-binding protein KIN17	KIN|BTCD|KIN17	protein	taxon:9606	20251027	UniProt		
UniProtKB	O60870	KIN	located_in	GO:0005737	PMID:15831485	EXP		C	DNA/RNA-binding protein KIN17	KIN|BTCD|KIN17	protein	taxon:9606	20251027	UniProt		
UniProtKB	O60870	KIN	located_in	GO:0005829	GO_REF:0000052	IDA		C	DNA/RNA-binding protein KIN17	KIN|BTCD|KIN17	protein	taxon:9606	20251115	HPA		
UniProtKB	O60870	KIN	located_in	GO:0016363	PMID:12754299	IDA		C	DNA/RNA-binding protein KIN17	KIN|BTCD|KIN17	protein	taxon:9606	20070509	UniProt		
UniProtKB	O60870	KIN	part_of	GO:0005681	PMID:39068178	IPI		C	DNA/RNA-binding protein KIN17	KIN|BTCD|KIN17	protein	taxon:9606	20251229	ComplexPortal		
UniProtKB	O60870	KIN	part_of	GO:0032991	PMID:23349634	IDA		C	DNA/RNA-binding protein KIN17	KIN|BTCD|KIN17	protein	taxon:9606	20170523	UniProt		
UniProtKB	O60870	KIN	part_of	GO:0071006	PMID:39068178	IPI		C	DNA/RNA-binding protein KIN17	KIN|BTCD|KIN17	protein	taxon:9606	20251229	ComplexPortal		
UniProtKB	O60879	DIAPH2	enables	GO:0003779	GO_REF:0000002	IEA	InterPro:IPR010472|InterPro:IPR010473	F	Protein diaphanous homolog 2	DIAPH2|DIA	protein	taxon:9606	20260727	InterPro		
UniProtKB	O60879	DIAPH2	enables	GO:0005102	PMID:9497258	TAS		F	Protein diaphanous homolog 2	DIAPH2|DIA	protein	taxon:9606	20030904	PINC		
UniProtKB	O60879	DIAPH2	enables	GO:0031267	GO_REF:0000002	IEA	InterPro:IPR010473	F	Protein diaphanous homolog 2	DIAPH2|DIA	protein	taxon:9606	20260727	InterPro		
UniProtKB	O60879	DIAPH2	involved_in	GO:0007292	PMID:9497258	TAS		P	Protein diaphanous homolog 2	DIAPH2|DIA	protein	taxon:9606	20030904	PINC		
UniProtKB	O60879	DIAPH2	involved_in	GO:0030036	GO_REF:0000002	IEA	InterPro:IPR010473	P	Protein diaphanous homolog 2	DIAPH2|DIA	protein	taxon:9606	20260727	InterPro		
UniProtKB	O60879	DIAPH2	involved_in	GO:0030041	GO_REF:0000033	IBA	MGI:MGI:1194490|MGI:MGI:1858500|MGI:MGI:1927222|PANTHER:PTN000575131|ZFIN:ZDB-GENE-090115-1	P	Protein diaphanous homolog 2	DIAPH2|DIA	protein	taxon:9606	20240920	GO_Central		
UniProtKB	O60879	DIAPH2	is_active_in	GO:0005884	GO_REF:0000033	IBA	PANTHER:PTN000575131|WB:WBGene00019030	C	Protein diaphanous homolog 2	DIAPH2|DIA	protein	taxon:9606	20260530	GO_Central		
UniProtKB	O60879	DIAPH2	located_in	GO:0005769	GO_REF:0000044	IEA	UniProtKB-SubCell:SL-0094	C	Protein diaphanous homolog 2	DIAPH2|DIA	protein	taxon:9606	20260727	UniProt		
UniProtKB	O60879	DIAPH2	located_in	GO:0005829	GO_REF:0000044	IEA	UniProtKB-SubCell:SL-0091	C	Protein diaphanous homolog 2	DIAPH2|DIA	protein	taxon:9606	20260727	UniProt		
UniProtKB	O60879	DIAPH2	located_in	GO:0005829	Reactome:R-HSA-5666088	TAS		C	Protein diaphanous homolog 2	DIAPH2|DIA	protein	taxon:9606	20150121	Reactome		
UniProtKB	O60879	DIAPH2	located_in	GO:0005829	Reactome:R-HSA-5666104	TAS		C	Protein diaphanous homolog 2	DIAPH2|DIA	protein	taxon:9606	20150121	Reactome		
UniProtKB	O60879	DIAPH2	located_in	GO:0005829	Reactome:R-HSA-5666129	TAS		C	Protein diaphanous homolog 2	DIAPH2|DIA	protein	taxon:9606	20160427	Reactome		
UniProtKB	O60879	DIAPH2	located_in	GO:0005829	Reactome:R-HSA-5666160	TAS		C	Protein diaphanous homolog 2	DIAPH2|DIA	protein	taxon:9606	20160427	Reactome		
UniProtKB	O60879	DIAPH2	located_in	GO:0005829	Reactome:R-HSA-9013438	TAS		C	Protein diaphanous homolog 2	DIAPH2|DIA	protein	taxon:9606	20150121	Reactome		
UniProtKB	O60879	DIAPH2	located_in	GO:0005829	Reactome:R-HSA-9693125	TAS		C	Protein diaphanous homolog 2	DIAPH2|DIA	protein	taxon:9606	20160716	Reactome		
UniProtKB	O60880	SH2D1A	enables	GO:0005515	PMID:10549287	IPI	UniProtKB:Q13291	F	SH2 domain-containing protein 1A	SH2D1A|DSHP|SAP	protein	taxon:9606	20260725	IntAct		
UniProtKB	O60880	SH2D1A	enables	GO:0005515	PMID:11389028	IPI	UniProtKB:Q13291	F	SH2 domain-containing protein 1A	SH2D1A|DSHP|SAP	protein	taxon:9606	20260725	IntAct		
UniProtKB	O60880	SH2D1A	enables	GO:0005515	PMID:11477068	IPI	UniProtKB:Q13291	F	SH2 domain-containing protein 1A	SH2D1A|DSHP|SAP	protein	taxon:9606	20260725	IntAct		
UniProtKB	O60880	SH2D1A	enables	GO:0005515	PMID:11489943	IPI	UniProtKB:Q96DU3	F	SH2 domain-containing protein 1A	SH2D1A|DSHP|SAP	protein	taxon:9606	20260725	IntAct		
UniProtKB	O60880	SH2D1A	enables	GO:0005515	PMID:11489943	IPI	UniProtKB:Q9BZW8	F	SH2 domain-containing protein 1A	SH2D1A|DSHP|SAP	protein	taxon:9606	20260725	IntAct		
UniProtKB	O60880	SH2D1A	enables	GO:0005515	PMID:11806999	IPI	UniProtKB:Q13291	F	SH2 domain-containing protein 1A	SH2D1A|DSHP|SAP	protein	taxon:9606	20260725	IntAct		
UniProtKB	O60880	SH2D1A	enables	GO:0005515	PMID:11823424	IPI	UniProtKB:Q13291	F	SH2 domain-containing protein 1A	SH2D1A|DSHP|SAP	protein	taxon:9606	20260725	IntAct		
UniProtKB	O60880	SH2D1A	enables	GO:0005515	PMID:12225753	IPI	UniProtKB:Q13291	F	SH2 domain-containing protein 1A	SH2D1A|DSHP|SAP	protein	taxon:9606	20260725	IntAct		
UniProtKB	O60880	SH2D1A	enables	GO:0005515	PMID:12545174	IPI	UniProtKB:Q13291	F	SH2 domain-containing protein 1A	SH2D1A|DSHP|SAP	protein	taxon:9606	20260725	IntAct		
UniProtKB	O60880	SH2D1A	enables	GO:0005515	PMID:14674764	IPI	UniProtKB:Q13291	F	SH2 domain-containing protein 1A	SH2D1A|DSHP|SAP	protein	taxon:9606	20260725	IntAct		
UniProtKB	O60880	SH2D1A	enables	GO:0005515	PMID:16920955	IPI	UniProtKB:Q96DU3	F	SH2 domain-containing protein 1A	SH2D1A|DSHP|SAP	protein	taxon:9606	20151102	UniProt		
UniProtKB	O60880	SH2D1A	enables	GO:0005515	PMID:16920955	IPI	UniProtKB:Q96DU3	F	SH2 domain-containing protein 1A	SH2D1A|DSHP|SAP	protein	taxon:9606	20260725	IntAct		
UniProtKB	O60880	SH2D1A	enables	GO:0005515	PMID:16920955	IPI	UniProtKB:Q9BZW8	F	SH2 domain-containing protein 1A	SH2D1A|DSHP|SAP	protein	taxon:9606	20260725	IntAct		
UniProtKB	O60880	SH2D1A	enables	GO:0005515	PMID:20231852	IPI	UniProtKB:Q13291	F	SH2 domain-containing protein 1A	SH2D1A|DSHP|SAP	protein	taxon:9606	20260725	IntAct		
UniProtKB	O60880	SH2D1A	enables	GO:0005515	PMID:22912825	IPI	UniProtKB:P20963	F	SH2 domain-containing protein 1A	SH2D1A|DSHP|SAP	protein	taxon:9606	20260725	IntAct		
UniProtKB	O60880	SH2D1A	enables	GO:0005515	PMID:22912825	IPI	UniProtKB:Q96DU3	F	SH2 domain-containing protein 1A	SH2D1A|DSHP|SAP	protein	taxon:9606	20260725	IntAct		
UniProtKB	O60880	SH2D1A	enables	GO:0005515	PMID:23346089	IPI	UniProtKB:Q96DU3	F	SH2 domain-containing protein 1A	SH2D1A|DSHP|SAP	protein	taxon:9606	20260725	IntAct		
UniProtKB	O60880	SH2D1A	enables	GO:0005515	PMID:23346089	IPI	UniProtKB:Q9BZW8	F	SH2 domain-containing protein 1A	SH2D1A|DSHP|SAP	protein	taxon:9606	20260725	IntAct		
UniProtKB	O60880	SH2D1A	enables	GO:0005515	PMID:24642916	IPI	UniProtKB:Q9BZW8	F	SH2 domain-containing protein 1A	SH2D1A|DSHP|SAP	protein	taxon:9606	20260725	IntAct		
UniProtKB	O60880	SH2D1A	enables	GO:0005515	PMID:24688028	IPI	UniProtKB:Q96DU3	F	SH2 domain-containing protein 1A	SH2D1A|DSHP|SAP	protein	taxon:9606	20260725	IntAct		
UniProtKB	O60880	SH2D1A	enables	GO:0005515	PMID:24728074	IPI	UniProtKB:P08581	F	SH2 domain-containing protein 1A	SH2D1A|DSHP|SAP	protein	taxon:9606	20260725	IntAct		
UniProtKB	O60880	SH2D1A	enables	GO:0005515	PMID:25416956	IPI	UniProtKB:Q07912	F	SH2 domain-containing protein 1A	SH2D1A|DSHP|SAP	protein	taxon:9606	20260725	IntAct		
UniProtKB	O60880	SH2D1A	enables	GO:0005515	PMID:25416956	IPI	UniProtKB:Q969G2	F	SH2 domain-containing protein 1A	SH2D1A|DSHP|SAP	protein	taxon:9606	20260725	IntAct		
UniProtKB	O60880	SH2D1A	enables	GO:0005515	PMID:25910212	IPI	UniProtKB:Q07912-2	F	SH2 domain-containing protein 1A	SH2D1A|DSHP|SAP	protein	taxon:9606	20260725	IntAct		
UniProtKB	O60880	SH2D1A	enables	GO:0005515	PMID:25910212	IPI	UniProtKB:Q969G2	F	SH2 domain-containing protein 1A	SH2D1A|DSHP|SAP	protein	taxon:9606	20260725	IntAct		
UniProtKB	O60880	SH2D1A	enables	GO:0005515	PMID:26221972	IPI	UniProtKB:Q9BZW8	F	SH2 domain-containing protein 1A	SH2D1A|DSHP|SAP	protein	taxon:9606	20260725	IntAct		
UniProtKB	O60880	SH2D1A	enables	GO:0005515	PMID:32296183	IPI	UniProtKB:Q96D03	F	SH2 domain-containing protein 1A	SH2D1A|DSHP|SAP	protein	taxon:9606	20260725	IntAct		
UniProtKB	O60880	SH2D1A	enables	GO:0005515	PMID:32296183	IPI	UniProtKB:Q9UBR4-2	F	SH2 domain-containing protein 1A	SH2D1A|DSHP|SAP	protein	taxon:9606	20260725	IntAct		
UniProtKB	O60880	SH2D1A	enables	GO:0005515	PMID:32814053	IPI	UniProtKB:P01100	F	SH2 domain-containing protein 1A	SH2D1A|DSHP|SAP	protein	taxon:9606	20260725	IntAct		
UniProtKB	O60880	SH2D1A	enables	GO:0005515	PMID:32814053	IPI	UniProtKB:P12931	F	SH2 domain-containing protein 1A	SH2D1A|DSHP|SAP	protein	taxon:9606	20260725	IntAct		
UniProtKB	O60880	SH2D1A	enables	GO:0005515	PMID:9774102	IPI	UniProtKB:Q13291	F	SH2 domain-containing protein 1A	SH2D1A|DSHP|SAP	protein	taxon:9606	20260725	IntAct		
UniProtKB	O60880	SH2D1A	enables	GO:0030674	PMID:15713798	IDA		F	SH2 domain-containing protein 1A	SH2D1A|DSHP|SAP	protein	taxon:9606	20240628	UniProt	part_of(GO:0030101),has_input(UniProtKB:P06241),has_input(UniProtKB:Q9BZW8),directly_positively_regulates(GO:0004713)	
UniProtKB	O60880	SH2D1A	involved_in	GO:0002376	GO_REF:0000117	IEA	ARBA:ARBA00027799	P	SH2 domain-containing protein 1A	SH2D1A|DSHP|SAP	protein	taxon:9606	20260727	UniProt		
UniProtKB	O60880	SH2D1A	involved_in	GO:0006968	GO_REF:0000002	IEA	InterPro:IPR017289	P	SH2 domain-containing protein 1A	SH2D1A|DSHP|SAP	protein	taxon:9606	20260727	InterPro		
UniProtKB	O60880	SH2D1A	involved_in	GO:0007267	GO_REF:0000002	IEA	InterPro:IPR017289	P	SH2 domain-containing protein 1A	SH2D1A|DSHP|SAP	protein	taxon:9606	20260727	InterPro		
UniProtKB	O60880	SH2D1A	involved_in	GO:0030101	PMID:15713798	IDA		P	SH2 domain-containing protein 1A	SH2D1A|DSHP|SAP	protein	taxon:9606	20240628	UniProt		
UniProtKB	O60880	SH2D1A	involved_in	GO:0050776	GO_REF:0000117	IEA	ARBA:ARBA00028647	P	SH2 domain-containing protein 1A	SH2D1A|DSHP|SAP	protein	taxon:9606	20260727	UniProt		
UniProtKB	O60880	SH2D1A	involved_in	GO:0050776	PMID:9774102	IMP		P	SH2 domain-containing protein 1A	SH2D1A|DSHP|SAP	protein	taxon:9606	20200422	UniProt		
UniProtKB	O60880	SH2D1A	involved_in	GO:0050860	PMID:9774102	IDA		P	SH2 domain-containing protein 1A	SH2D1A|DSHP|SAP	protein	taxon:9606	20200422	UniProt		
UniProtKB	O60880	SH2D1A	located_in	GO:0005737	GO_REF:0000002	IEA	InterPro:IPR017289	C	SH2 domain-containing protein 1A	SH2D1A|DSHP|SAP	protein	taxon:9606	20260727	InterPro		
UniProtKB	O60880	SH2D1A	located_in	GO:0005737	GO_REF:0000044	IEA	UniProtKB-SubCell:SL-0086	C	SH2 domain-containing protein 1A	SH2D1A|DSHP|SAP	protein	taxon:9606	20260727	UniProt		
UniProtKB	O60880	SH2D1A	located_in	GO:0005737	PMID:9774102	IDA		C	SH2 domain-containing protein 1A	SH2D1A|DSHP|SAP	protein	taxon:9606	20010912	UniProt		
UniProtKB	O60880	SH2D1A	located_in	GO:0005829	Reactome:R-HSA-5685603	TAS		C	SH2 domain-containing protein 1A	SH2D1A|DSHP|SAP	protein	taxon:9606	20150325	Reactome		
UniProtKB	O60882	MMP20	enables	GO:0004222	GO_REF:0000002	IEA	InterPro:IPR001818|InterPro:IPR021158|InterPro:IPR021190	F	Matrix metalloproteinase-20	MMP20	protein	taxon:9606	20260727	InterPro		
UniProtKB	O60882	MMP20	enables	GO:0004222	GO_REF:0000033	IBA	AGI_LocusCode:AT1G24140|AGI_LocusCode:AT1G59970|AGI_LocusCode:AT1G70170|AGI_LocusCode:AT2G45040|AGI_LocusCode:AT4G16640|FB:FBgn0033438|FB:FBgn0035049|MGI:MGI:101900|MGI:MGI:1340026|MGI:MGI:1341867|MGI:MGI:97009|MGI:MGI:97011|PANTHER:PTN001303987|RGD:620196|RGD:621317|UniProtKB:O60882|UniProtKB:O75900|UniProtKB:P03956|UniProtKB:P08253|UniProtKB:P08254|UniProtKB:P14780|UniProtKB:P39900|UniProtKB:P45452|UniProtKB:P50281|UniProtKB:P51512|UniProtKB:Q90611|UniProtKB:Q99542	F	Matrix metalloproteinase-20	MMP20	protein	taxon:9606	20260528	GO_Central		
UniProtKB	O60882	MMP20	enables	GO:0004222	GO_REF:0000117	IEA	ARBA:ARBA00027165	F	Matrix metalloproteinase-20	MMP20	protein	taxon:9606	20260727	UniProt		
UniProtKB	O60882	MMP20	enables	GO:0004222	PMID:9398237	IDA		F	Matrix metalloproteinase-20	MMP20	protein	taxon:9606	20121020	CACAO		
UniProtKB	O60882	MMP20	enables	GO:0004222	PMID:9398237	TAS		F	Matrix metalloproteinase-20	MMP20	protein	taxon:9606	20030904	PINC		
UniProtKB	O60882	MMP20	enables	GO:0005515	PMID:18434575	IPI	UniProtKB:Q99217	F	Matrix metalloproteinase-20	MMP20	protein	taxon:9606	20081126	BHF-UCL		
UniProtKB	O60882	MMP20	enables	GO:0008237	GO_REF:0000002	IEA	InterPro:IPR006026|InterPro:IPR024079|InterPro:IPR033739	F	Matrix metalloproteinase-20	MMP20	protein	taxon:9606	20260727	InterPro		
UniProtKB	O60882	MMP20	enables	GO:0008270	GO_REF:0000002	IEA	InterPro:IPR001818|InterPro:IPR006026|InterPro:IPR021158|InterPro:IPR021190|InterPro:IPR033739	F	Matrix metalloproteinase-20	MMP20	protein	taxon:9606	20260727	InterPro		
UniProtKB	O60882	MMP20	enables	GO:0008270	PMID:9398237	TAS		F	Matrix metalloproteinase-20	MMP20	protein	taxon:9606	20030904	PINC		
UniProtKB	O60882	MMP20	involved_in	GO:0006508	GO_REF:0000002	IEA	InterPro:IPR001818|InterPro:IPR006026|InterPro:IPR021158|InterPro:IPR021190	P	Matrix metalloproteinase-20	MMP20	protein	taxon:9606	20260727	InterPro		
UniProtKB	O60882	MMP20	involved_in	GO:0006508	GO_REF:0000117	IEA	ARBA:ARBA00026291	P	Matrix metalloproteinase-20	MMP20	protein	taxon:9606	20260727	UniProt		
UniProtKB	O60882	MMP20	involved_in	GO:0006508	PMID:9398237	TAS		P	Matrix metalloproteinase-20	MMP20	protein	taxon:9606	20030904	PINC		
UniProtKB	O60882	MMP20	involved_in	GO:0030198	GO_REF:0000033	IBA	FB:FBgn0033438|FB:FBgn0035049|MGI:MGI:1340026|MGI:MGI:1353466|MGI:MGI:97008|MGI:MGI:97011|PANTHER:PTN001303987|UniProtKB:P08253|UniProtKB:P14780|UniProtKB:P45452|ZFIN:ZDB-GENE-040426-2132	P	Matrix metalloproteinase-20	MMP20	protein	taxon:9606	20260528	GO_Central		
UniProtKB	O60882	MMP20	involved_in	GO:0030574	GO_REF:0000033	IBA	MGI:MGI:101900|MGI:MGI:1276107|MGI:MGI:1340026|MGI:MGI:97008|MGI:MGI:97009|MGI:MGI:97011|PANTHER:PTN001303987|RGD:621316|RGD:621320|UniProtKB:P08253|UniProtKB:P14780|UniProtKB:P45452	P	Matrix metalloproteinase-20	MMP20	protein	taxon:9606	20260528	GO_Central		
UniProtKB	O60882	MMP20	involved_in	GO:0070173	PMID:18434575	TAS		P	Matrix metalloproteinase-20	MMP20	protein	taxon:9606	20081205	BHF-UCL		
UniProtKB	O60882	MMP20	involved_in	GO:0097186	GO_REF:0000033	IBA	MGI:MGI:1353466|PANTHER:PTN002565596	P	Matrix metalloproteinase-20	MMP20	protein	taxon:9606	20181120	GO_Central		
UniProtKB	O60882	MMP20	located_in	GO:0005576	GO_REF:0000117	IEA	ARBA:ARBA00027128	C	Matrix metalloproteinase-20	MMP20	protein	taxon:9606	20260727	UniProt		
UniProtKB	O60882	MMP20	located_in	GO:0005576	PMID:9398237	TAS		C	Matrix metalloproteinase-20	MMP20	protein	taxon:9606	20030904	PINC		
UniProtKB	O60882	MMP20	located_in	GO:0005576	Reactome:R-HSA-2168923	TAS		C	Matrix metalloproteinase-20	MMP20	protein	taxon:9606	20130516	Reactome		
UniProtKB	O60882	MMP20	located_in	GO:0031012	GO_REF:0000002	IEA	InterPro:IPR001818|InterPro:IPR021158	C	Matrix metalloproteinase-20	MMP20	protein	taxon:9606	20260727	InterPro		
UniProtKB	O60883	GPR37L1	NOT|enables	GO:0036505	PMID:27072655	IDA		F	G protein-coupled receptor 37-like 1	GPR37L1|ETBRLP2	protein	taxon:9606	20180816	UniProt		
UniProtKB	O60883	GPR37L1	NOT|enables	GO:0036505	PMID:28688853	IDA		F	G protein-coupled receptor 37-like 1	GPR37L1|ETBRLP2	protein	taxon:9606	20180816	UniProt		
UniProtKB	O60883	GPR37L1	enables	GO:0004930	GO_REF:0000002	IEA	InterPro:IPR000276	F	G protein-coupled receptor 37-like 1	GPR37L1|ETBRLP2	protein	taxon:9606	20260727	InterPro		
UniProtKB	O60883	GPR37L1	enables	GO:0004930	PMID:27072655	IDA		F	G protein-coupled receptor 37-like 1	GPR37L1|ETBRLP2	protein	taxon:9606	20180813	UniProt		
UniProtKB	O60883	GPR37L1	enables	GO:0005515	PMID:20517885	IPI	UniProtKB:P42785	F	G protein-coupled receptor 37-like 1	GPR37L1|ETBRLP2	protein	taxon:9606	20260725	IntAct		
UniProtKB	O60883	GPR37L1	enables	GO:0005515	PMID:24749734	IPI	UniProtKB:Q9EP80	F	G protein-coupled receptor 37-like 1	GPR37L1|ETBRLP2	protein	taxon:9606	20140828	ParkinsonsUK-UCL		
UniProtKB	O60883	GPR37L1	enables	GO:0005515	PMID:32296183	IPI	UniProtKB:A0A087WZY1	F	G protein-coupled receptor 37-like 1	GPR37L1|ETBRLP2	protein	taxon:9606	20260725	IntAct		
UniProtKB	O60883	GPR37L1	enables	GO:0005515	PMID:32296183	IPI	UniProtKB:O14798	F	G protein-coupled receptor 37-like 1	GPR37L1|ETBRLP2	protein	taxon:9606	20260725	IntAct		
UniProtKB	O60883	GPR37L1	enables	GO:0005515	PMID:32296183	IPI	UniProtKB:O15529	F	G protein-coupled receptor 37-like 1	GPR37L1|ETBRLP2	protein	taxon:9606	20260725	IntAct		
UniProtKB	O60883	GPR37L1	enables	GO:0005515	PMID:32296183	IPI	UniProtKB:O15552	F	G protein-coupled receptor 37-like 1	GPR37L1|ETBRLP2	protein	taxon:9606	20260725	IntAct		
UniProtKB	O60883	GPR37L1	enables	GO:0005515	PMID:32296183	IPI	UniProtKB:O60242	F	G protein-coupled receptor 37-like 1	GPR37L1|ETBRLP2	protein	taxon:9606	20260725	IntAct		
UniProtKB	O60883	GPR37L1	enables	GO:0005515	PMID:32296183	IPI	UniProtKB:O75841	F	G protein-coupled receptor 37-like 1	GPR37L1|ETBRLP2	protein	taxon:9606	20260725	IntAct		
UniProtKB	O60883	GPR37L1	enables	GO:0005515	PMID:32296183	IPI	UniProtKB:O95471	F	G protein-coupled receptor 37-like 1	GPR37L1|ETBRLP2	protein	taxon:9606	20260725	IntAct		
UniProtKB	O60883	GPR37L1	enables	GO:0005515	PMID:32296183	IPI	UniProtKB:O95859	F	G protein-coupled receptor 37-like 1	GPR37L1|ETBRLP2	protein	taxon:9606	20260725	IntAct		
UniProtKB	O60883	GPR37L1	enables	GO:0005515	PMID:32296183	IPI	UniProtKB:P15529-3	F	G protein-coupled receptor 37-like 1	GPR37L1|ETBRLP2	protein	taxon:9606	20260725	IntAct		
UniProtKB	O60883	GPR37L1	enables	GO:0005515	PMID:32296183	IPI	UniProtKB:P24593	F	G protein-coupled receptor 37-like 1	GPR37L1|ETBRLP2	protein	taxon:9606	20260725	IntAct		
UniProtKB	O60883	GPR37L1	enables	GO:0005515	PMID:32296183	IPI	UniProtKB:P26678	F	G protein-coupled receptor 37-like 1	GPR37L1|ETBRLP2	protein	taxon:9606	20260725	IntAct		
UniProtKB	O60883	GPR37L1	enables	GO:0005515	PMID:32296183	IPI	UniProtKB:P27105	F	G protein-coupled receptor 37-like 1	GPR37L1|ETBRLP2	protein	taxon:9606	20260725	IntAct		
UniProtKB	O60883	GPR37L1	enables	GO:0005515	PMID:32296183	IPI	UniProtKB:P29972	F	G protein-coupled receptor 37-like 1	GPR37L1|ETBRLP2	protein	taxon:9606	20260725	IntAct		
UniProtKB	O60883	GPR37L1	enables	GO:0005515	PMID:32296183	IPI	UniProtKB:P48230	F	G protein-coupled receptor 37-like 1	GPR37L1|ETBRLP2	protein	taxon:9606	20260725	IntAct		
UniProtKB	O60883	GPR37L1	enables	GO:0005515	PMID:32296183	IPI	UniProtKB:Q14108	F	G protein-coupled receptor 37-like 1	GPR37L1|ETBRLP2	protein	taxon:9606	20260725	IntAct		
UniProtKB	O60883	GPR37L1	enables	GO:0005515	PMID:32296183	IPI	UniProtKB:Q14162	F	G protein-coupled receptor 37-like 1	GPR37L1|ETBRLP2	protein	taxon:9606	20260725	IntAct		
UniProtKB	O60883	GPR37L1	enables	GO:0005515	PMID:32296183	IPI	UniProtKB:Q14802-3	F	G protein-coupled receptor 37-like 1	GPR37L1|ETBRLP2	protein	taxon:9606	20260725	IntAct		
UniProtKB	O60883	GPR37L1	enables	GO:0005515	PMID:32296183	IPI	UniProtKB:Q3SXY8	F	G protein-coupled receptor 37-like 1	GPR37L1|ETBRLP2	protein	taxon:9606	20260725	IntAct		
UniProtKB	O60883	GPR37L1	enables	GO:0005515	PMID:32296183	IPI	UniProtKB:Q4KMG9	F	G protein-coupled receptor 37-like 1	GPR37L1|ETBRLP2	protein	taxon:9606	20260725	IntAct		
UniProtKB	O60883	GPR37L1	enables	GO:0005515	PMID:32296183	IPI	UniProtKB:Q5BJF2	F	G protein-coupled receptor 37-like 1	GPR37L1|ETBRLP2	protein	taxon:9606	20260725	IntAct		
UniProtKB	O60883	GPR37L1	enables	GO:0005515	PMID:32296183	IPI	UniProtKB:Q5JX71	F	G protein-coupled receptor 37-like 1	GPR37L1|ETBRLP2	protein	taxon:9606	20260725	IntAct		
UniProtKB	O60883	GPR37L1	enables	GO:0005515	PMID:32296183	IPI	UniProtKB:Q6UVW9	F	G protein-coupled receptor 37-like 1	GPR37L1|ETBRLP2	protein	taxon:9606	20260725	IntAct		
UniProtKB	O60883	GPR37L1	enables	GO:0005515	PMID:32296183	IPI	UniProtKB:Q8IWU4	F	G protein-coupled receptor 37-like 1	GPR37L1|ETBRLP2	protein	taxon:9606	20260725	IntAct		
UniProtKB	O60883	GPR37L1	enables	GO:0005515	PMID:32296183	IPI	UniProtKB:Q8N2M4	F	G protein-coupled receptor 37-like 1	GPR37L1|ETBRLP2	protein	taxon:9606	20260725	IntAct		
UniProtKB	O60883	GPR37L1	enables	GO:0005515	PMID:32296183	IPI	UniProtKB:Q8N5K1	F	G protein-coupled receptor 37-like 1	GPR37L1|ETBRLP2	protein	taxon:9606	20260725	IntAct		
UniProtKB	O60883	GPR37L1	enables	GO:0005515	PMID:32296183	IPI	UniProtKB:Q8N5M9	F	G protein-coupled receptor 37-like 1	GPR37L1|ETBRLP2	protein	taxon:9606	20260725	IntAct		
UniProtKB	O60883	GPR37L1	enables	GO:0005515	PMID:32296183	IPI	UniProtKB:Q8N661	F	G protein-coupled receptor 37-like 1	GPR37L1|ETBRLP2	protein	taxon:9606	20260725	IntAct		
UniProtKB	O60883	GPR37L1	enables	GO:0005515	PMID:32296183	IPI	UniProtKB:Q8NBI2	F	G protein-coupled receptor 37-like 1	GPR37L1|ETBRLP2	protein	taxon:9606	20260725	IntAct		
UniProtKB	O60883	GPR37L1	enables	GO:0005515	PMID:32296183	IPI	UniProtKB:Q8NHS1	F	G protein-coupled receptor 37-like 1	GPR37L1|ETBRLP2	protein	taxon:9606	20260725	IntAct		
UniProtKB	O60883	GPR37L1	enables	GO:0005515	PMID:32296183	IPI	UniProtKB:Q8TAF8	F	G protein-coupled receptor 37-like 1	GPR37L1|ETBRLP2	protein	taxon:9606	20260725	IntAct		
UniProtKB	O60883	GPR37L1	enables	GO:0005515	PMID:32296183	IPI	UniProtKB:Q8TBG9	F	G protein-coupled receptor 37-like 1	GPR37L1|ETBRLP2	protein	taxon:9606	20260725	IntAct		
UniProtKB	O60883	GPR37L1	enables	GO:0005515	PMID:32296183	IPI	UniProtKB:Q8TDT2	F	G protein-coupled receptor 37-like 1	GPR37L1|ETBRLP2	protein	taxon:9606	20260725	IntAct		
UniProtKB	O60883	GPR37L1	enables	GO:0005515	PMID:32296183	IPI	UniProtKB:Q8TED1	F	G protein-coupled receptor 37-like 1	GPR37L1|ETBRLP2	protein	taxon:9606	20260725	IntAct		
UniProtKB	O60883	GPR37L1	enables	GO:0005515	PMID:32296183	IPI	UniProtKB:Q8WY91	F	G protein-coupled receptor 37-like 1	GPR37L1|ETBRLP2	protein	taxon:9606	20260725	IntAct		
UniProtKB	O60883	GPR37L1	enables	GO:0005515	PMID:32296183	IPI	UniProtKB:Q969K7	F	G protein-coupled receptor 37-like 1	GPR37L1|ETBRLP2	protein	taxon:9606	20260725	IntAct		
UniProtKB	O60883	GPR37L1	enables	GO:0005515	PMID:32296183	IPI	UniProtKB:Q96BA8	F	G protein-coupled receptor 37-like 1	GPR37L1|ETBRLP2	protein	taxon:9606	20260725	IntAct		
UniProtKB	O60883	GPR37L1	enables	GO:0005515	PMID:32296183	IPI	UniProtKB:Q96HE8	F	G protein-coupled receptor 37-like 1	GPR37L1|ETBRLP2	protein	taxon:9606	20260725	IntAct		
UniProtKB	O60883	GPR37L1	enables	GO:0005515	PMID:32296183	IPI	UniProtKB:Q96IW7	F	G protein-coupled receptor 37-like 1	GPR37L1|ETBRLP2	protein	taxon:9606	20260725	IntAct		
UniProtKB	O60883	GPR37L1	enables	GO:0005515	PMID:32296183	IPI	UniProtKB:Q96PS8	F	G protein-coupled receptor 37-like 1	GPR37L1|ETBRLP2	protein	taxon:9606	20260725	IntAct		
UniProtKB	O60883	GPR37L1	enables	GO:0005515	PMID:32296183	IPI	UniProtKB:Q9BQ51	F	G protein-coupled receptor 37-like 1	GPR37L1|ETBRLP2	protein	taxon:9606	20260725	IntAct		
UniProtKB	O60883	GPR37L1	enables	GO:0005515	PMID:32296183	IPI	UniProtKB:Q9BU79	F	G protein-coupled receptor 37-like 1	GPR37L1|ETBRLP2	protein	taxon:9606	20260725	IntAct		
UniProtKB	O60883	GPR37L1	enables	GO:0005515	PMID:32296183	IPI	UniProtKB:Q9BVK8	F	G protein-coupled receptor 37-like 1	GPR37L1|ETBRLP2	protein	taxon:9606	20260725	IntAct		
UniProtKB	O60883	GPR37L1	enables	GO:0005515	PMID:32296183	IPI	UniProtKB:Q9C0I4	F	G protein-coupled receptor 37-like 1	GPR37L1|ETBRLP2	protein	taxon:9606	20260725	IntAct		
UniProtKB	O60883	GPR37L1	enables	GO:0005515	PMID:32296183	IPI	UniProtKB:Q9GZR5	F	G protein-coupled receptor 37-like 1	GPR37L1|ETBRLP2	protein	taxon:9606	20260725	IntAct		
UniProtKB	O60883	GPR37L1	enables	GO:0005515	PMID:32296183	IPI	UniProtKB:Q9H1C4	F	G protein-coupled receptor 37-like 1	GPR37L1|ETBRLP2	protein	taxon:9606	20260725	IntAct		
UniProtKB	O60883	GPR37L1	enables	GO:0005515	PMID:32296183	IPI	UniProtKB:Q9H9V4	F	G protein-coupled receptor 37-like 1	GPR37L1|ETBRLP2	protein	taxon:9606	20260725	IntAct		
UniProtKB	O60883	GPR37L1	enables	GO:0005515	PMID:32296183	IPI	UniProtKB:Q9NS64	F	G protein-coupled receptor 37-like 1	GPR37L1|ETBRLP2	protein	taxon:9606	20260725	IntAct		
UniProtKB	O60883	GPR37L1	enables	GO:0005515	PMID:32296183	IPI	UniProtKB:Q9NWD8	F	G protein-coupled receptor 37-like 1	GPR37L1|ETBRLP2	protein	taxon:9606	20260725	IntAct		
UniProtKB	O60883	GPR37L1	enables	GO:0005515	PMID:32296183	IPI	UniProtKB:Q9UKR5	F	G protein-coupled receptor 37-like 1	GPR37L1|ETBRLP2	protein	taxon:9606	20260725	IntAct		
UniProtKB	O60883	GPR37L1	enables	GO:0005515	PMID:32296183	IPI	UniProtKB:Q9Y5U4	F	G protein-coupled receptor 37-like 1	GPR37L1|ETBRLP2	protein	taxon:9606	20260725	IntAct		
UniProtKB	O60883	GPR37L1	enables	GO:0005515	PMID:32296183	IPI	UniProtKB:Q9Y6X1	F	G protein-coupled receptor 37-like 1	GPR37L1|ETBRLP2	protein	taxon:9606	20260725	IntAct		
UniProtKB	O60883	GPR37L1	enables	GO:0008528	GO_REF:0000033	IBA	PANTHER:PTN002517510|UniProtKB:O15354|UniProtKB:O60883	F	G protein-coupled receptor 37-like 1	GPR37L1|ETBRLP2	protein	taxon:9606	20190326	GO_Central		
UniProtKB	O60883	GPR37L1	enables	GO:0008528	GO_REF:0000117	IEA	ARBA:ARBA00028017	F	G protein-coupled receptor 37-like 1	GPR37L1|ETBRLP2	protein	taxon:9606	20260727	UniProt		
UniProtKB	O60883	GPR37L1	enables	GO:0008528	PMID:23690594	IDA		F	G protein-coupled receptor 37-like 1	GPR37L1|ETBRLP2	protein	taxon:9606	20150625	ParkinsonsUK-UCL	has_input(UniProtKB:P07602-PRO_0000031622)	
UniProtKB	O60883	GPR37L1	enables	GO:0036505	PMID:23690594	IDA		F	G protein-coupled receptor 37-like 1	GPR37L1|ETBRLP2	protein	taxon:9606	20150617	ParkinsonsUK-UCL	has_input(UniProtKB:P07602)	
UniProtKB	O60883	GPR37L1	enables	GO:0042277	GO_REF:0000117	IEA	ARBA:ARBA00043490	F	G protein-coupled receptor 37-like 1	GPR37L1|ETBRLP2	protein	taxon:9606	20260727	UniProt		
UniProtKB	O60883	GPR37L1	enables	GO:0042277	PMID:23690594	IPI	UniProtKB:Q61207	F	G protein-coupled receptor 37-like 1	GPR37L1|ETBRLP2	protein	taxon:9606	20150625	ParkinsonsUK-UCL	has_input(UniProtKB:P07602-PRO_0000031622)	
UniProtKB	O60883	GPR37L1	involved_in	GO:0003085	GO_REF:0000024	ISS	UniProtKB:Q99JG2	P	G protein-coupled receptor 37-like 1	GPR37L1|ETBRLP2	protein	taxon:9606	20180813	UniProt		
UniProtKB	O60883	GPR37L1	involved_in	GO:0003085	GO_REF:0000107	IEA	UniProtKB:Q99JG2|ensembl:ENSMUSP00000027682	P	G protein-coupled receptor 37-like 1	GPR37L1|ETBRLP2	protein	taxon:9606	20260724	Ensembl		
UniProtKB	O60883	GPR37L1	involved_in	GO:0007186	GO_REF:0000002	IEA	InterPro:IPR000276|InterPro:IPR003909	P	G protein-coupled receptor 37-like 1	GPR37L1|ETBRLP2	protein	taxon:9606	20260727	InterPro		
UniProtKB	O60883	GPR37L1	involved_in	GO:0007193	GO_REF:0000033	IBA	PANTHER:PTN002517510|UniProtKB:O15354|UniProtKB:O60883	P	G protein-coupled receptor 37-like 1	GPR37L1|ETBRLP2	protein	taxon:9606	20190326	GO_Central		
UniProtKB	O60883	GPR37L1	involved_in	GO:0007193	GO_REF:0000117	IEA	ARBA:ARBA00043458	P	G protein-coupled receptor 37-like 1	GPR37L1|ETBRLP2	protein	taxon:9606	20260727	UniProt		
UniProtKB	O60883	GPR37L1	involved_in	GO:0007193	PMID:23690594	IDA		P	G protein-coupled receptor 37-like 1	GPR37L1|ETBRLP2	protein	taxon:9606	20151030	ParkinsonsUK-UCL		
UniProtKB	O60883	GPR37L1	involved_in	GO:0034614	GO_REF:0000107	IEA	UniProtKB:Q99JG2|ensembl:ENSMUSP00000027682	P	G protein-coupled receptor 37-like 1	GPR37L1|ETBRLP2	protein	taxon:9606	20260724	Ensembl		
UniProtKB	O60883	GPR37L1	involved_in	GO:0034614	PMID:23690594	ISS	UniProtKB:Q99JG2	P	G protein-coupled receptor 37-like 1	GPR37L1|ETBRLP2	protein	taxon:9606	20230405	ParkinsonsUK-UCL		
UniProtKB	O60883	GPR37L1	involved_in	GO:0043410	GO_REF:0000033	IBA	MGI:MGI:1313297|MGI:MGI:1928503|PANTHER:PTN002517510|UniProtKB:O15354|UniProtKB:O60883	P	G protein-coupled receptor 37-like 1	GPR37L1|ETBRLP2	protein	taxon:9606	20190326	GO_Central		
UniProtKB	O60883	GPR37L1	involved_in	GO:0043410	GO_REF:0000107	IEA	UniProtKB:Q99JG2|ensembl:ENSMUSP00000027682	P	G protein-coupled receptor 37-like 1	GPR37L1|ETBRLP2	protein	taxon:9606	20260724	Ensembl		
UniProtKB	O60883	GPR37L1	involved_in	GO:0043410	GO_REF:0000117	IEA	ARBA:ARBA00027228	P	G protein-coupled receptor 37-like 1	GPR37L1|ETBRLP2	protein	taxon:9606	20260727	UniProt		
UniProtKB	O60883	GPR37L1	involved_in	GO:0043410	PMID:23690594	IDA		P	G protein-coupled receptor 37-like 1	GPR37L1|ETBRLP2	protein	taxon:9606	20151030	ParkinsonsUK-UCL		
UniProtKB	O60883	GPR37L1	is_active_in	GO:0005886	GO_REF:0000033	IBA	MGI:MGI:1928503|PANTHER:PTN002517510|UniProtKB:O15354|UniProtKB:O60883	C	G protein-coupled receptor 37-like 1	GPR37L1|ETBRLP2	protein	taxon:9606	20190326	GO_Central		
UniProtKB	O60883	GPR37L1	located_in	GO:0005886	GO_REF:0000044	IEA	UniProtKB-SubCell:SL-0039	C	G protein-coupled receptor 37-like 1	GPR37L1|ETBRLP2	protein	taxon:9606	20260727	UniProt		
UniProtKB	O60883	GPR37L1	located_in	GO:0005886	GO_REF:0000052	IDA		C	G protein-coupled receptor 37-like 1	GPR37L1|ETBRLP2	protein	taxon:9606	20251115	HPA		
UniProtKB	O60883	GPR37L1	located_in	GO:0005886	GO_REF:0000107	IEA	UniProtKB:Q99JG2|ensembl:ENSMUSP00000027682	C	G protein-coupled receptor 37-like 1	GPR37L1|ETBRLP2	protein	taxon:9606	20260724	Ensembl		
UniProtKB	O60883	GPR37L1	located_in	GO:0005886	PMID:28688853	IDA		C	G protein-coupled receptor 37-like 1	GPR37L1|ETBRLP2	protein	taxon:9606	20180816	UniProt		
UniProtKB	O60883	GPR37L1	located_in	GO:0005886	Reactome:R-HSA-380073	TAS		C	G protein-coupled receptor 37-like 1	GPR37L1|ETBRLP2	protein	taxon:9606	20140228	Reactome		
UniProtKB	O60883	GPR37L1	located_in	GO:0005886	Reactome:R-HSA-5336184	TAS		C	G protein-coupled receptor 37-like 1	GPR37L1|ETBRLP2	protein	taxon:9606	20140228	Reactome		
UniProtKB	O60883	GPR37L1	located_in	GO:0005886	Reactome:R-HSA-749454	TAS		C	G protein-coupled receptor 37-like 1	GPR37L1|ETBRLP2	protein	taxon:9606	20140228	Reactome		
UniProtKB	O60883	GPR37L1	located_in	GO:0005886	Reactome:R-HSA-749456	TAS		C	G protein-coupled receptor 37-like 1	GPR37L1|ETBRLP2	protein	taxon:9606	20140228	Reactome		
UniProtKB	O60883	GPR37L1	located_in	GO:0016020	GO_REF:0000002	IEA	InterPro:IPR000276|InterPro:IPR003909|InterPro:IPR017452	C	G protein-coupled receptor 37-like 1	GPR37L1|ETBRLP2	protein	taxon:9606	20260727	InterPro		
UniProtKB	O60883	GPR37L1	located_in	GO:0016020	PMID:9539149	NAS		C	G protein-coupled receptor 37-like 1	GPR37L1|ETBRLP2	protein	taxon:9606	20010928	UniProt		
UniProtKB	O60883	GPR37L1	located_in	GO:0060170	GO_REF:0000044	IEA	UniProtKB-SubCell:SL-0305	C	G protein-coupled receptor 37-like 1	GPR37L1|ETBRLP2	protein	taxon:9606	20260727	UniProt		
UniProtKB	O60883	GPR37L1	part_of	GO:0043235	GO_REF:0000033	IBA	PANTHER:PTN002517510|UniProtKB:O15354|UniProtKB:O60883	C	G protein-coupled receptor 37-like 1	GPR37L1|ETBRLP2	protein	taxon:9606	20190326	GO_Central		
UniProtKB	O60883	GPR37L1	part_of	GO:0043235	PMID:23382219	IDA		C	G protein-coupled receptor 37-like 1	GPR37L1|ETBRLP2	protein	taxon:9606	20131224	MGI		
UniProtKB	O60884	DNAJA2	enables	GO:0001671	GO_REF:0000033	IBA	PANTHER:PTN002376157|RGD:620942|SGD:S000004080|SGD:S000005008|SGD:S000005021|UniProtKB:O60884|UniProtKB:P31689|WB:WBGene00001030	F	DnaJ homolog subfamily A member 2	DNAJA2|CPR3|HIRIP4	protein	taxon:9606	20250728	GO_Central		
UniProtKB	O60884	DNAJA2	enables	GO:0001671	GO_REF:0000117	IEA	ARBA:ARBA00089918	F	DnaJ homolog subfamily A member 2	DNAJA2|CPR3|HIRIP4	protein	taxon:9606	20260727	UniProt		
UniProtKB	O60884	DNAJA2	enables	GO:0001671	PMID:24318877	IDA		F	DnaJ homolog subfamily A member 2	DNAJA2|CPR3|HIRIP4	protein	taxon:9606	20170130	UniProt		
UniProtKB	O60884	DNAJA2	enables	GO:0005515	PMID:22085931	IPI	UniProtKB:Q9GZX7	F	DnaJ homolog subfamily A member 2	DNAJA2|CPR3|HIRIP4	protein	taxon:9606	20260725	IntAct		
UniProtKB	O60884	DNAJA2	enables	GO:0005515	PMID:25036637	IPI	UniProtKB:Q8WW22	F	DnaJ homolog subfamily A member 2	DNAJA2|CPR3|HIRIP4	protein	taxon:9606	20260725	IntAct		
UniProtKB	O60884	DNAJA2	enables	GO:0005515	PMID:25036637	IPI	UniProtKB:Q9Y266	F	DnaJ homolog subfamily A member 2	DNAJA2|CPR3|HIRIP4	protein	taxon:9606	20260725	IntAct		
UniProtKB	O60884	DNAJA2	enables	GO:0005515	PMID:32296183	IPI	UniProtKB:P63172	F	DnaJ homolog subfamily A member 2	DNAJA2|CPR3|HIRIP4	protein	taxon:9606	20260725	IntAct		
UniProtKB	O60884	DNAJA2	enables	GO:0005515	PMID:33961781	IPI	UniProtKB:Q5QP82	F	DnaJ homolog subfamily A member 2	DNAJA2|CPR3|HIRIP4	protein	taxon:9606	20260725	IntAct		
UniProtKB	O60884	DNAJA2	enables	GO:0005515	PMID:33961781	IPI	UniProtKB:Q8WW22	F	DnaJ homolog subfamily A member 2	DNAJA2|CPR3|HIRIP4	protein	taxon:9606	20260725	IntAct		
UniProtKB	O60884	DNAJA2	enables	GO:0005515	PMID:33961781	IPI	UniProtKB:Q9Y266	F	DnaJ homolog subfamily A member 2	DNAJA2|CPR3|HIRIP4	protein	taxon:9606	20260725	IntAct		
UniProtKB	O60884	DNAJA2	enables	GO:0005515	PMID:40205054	IPI	UniProtKB:Q5QP82	F	DnaJ homolog subfamily A member 2	DNAJA2|CPR3|HIRIP4	protein	taxon:9606	20260725	IntAct		
UniProtKB	O60884	DNAJA2	enables	GO:0005515	PMID:40205054	IPI	UniProtKB:Q8WW22	F	DnaJ homolog subfamily A member 2	DNAJA2|CPR3|HIRIP4	protein	taxon:9606	20260725	IntAct		
UniProtKB	O60884	DNAJA2	enables	GO:0005515	PMID:40205054	IPI	UniProtKB:Q9Y266	F	DnaJ homolog subfamily A member 2	DNAJA2|CPR3|HIRIP4	protein	taxon:9606	20260725	IntAct		
UniProtKB	O60884	DNAJA2	enables	GO:0005524	GO_REF:0000002	IEA	InterPro:IPR012724	F	DnaJ homolog subfamily A member 2	DNAJA2|CPR3|HIRIP4	protein	taxon:9606	20260727	InterPro		
UniProtKB	O60884	DNAJA2	enables	GO:0030544	GO_REF:0000002	IEA	InterPro:IPR044713	F	DnaJ homolog subfamily A member 2	DNAJA2|CPR3|HIRIP4	protein	taxon:9606	20260727	InterPro		
UniProtKB	O60884	DNAJA2	enables	GO:0031072	GO_REF:0000002	IEA	InterPro:IPR001305	F	DnaJ homolog subfamily A member 2	DNAJA2|CPR3|HIRIP4	protein	taxon:9606	20260727	InterPro		
UniProtKB	O60884	DNAJA2	enables	GO:0051087	GO_REF:0000033	IBA	PANTHER:PTN002536871|UniProtKB:O60884|UniProtKB:P31689|UniProtKB:Q8WW22	F	DnaJ homolog subfamily A member 2	DNAJA2|CPR3|HIRIP4	protein	taxon:9606	20250728	GO_Central		
UniProtKB	O60884	DNAJA2	enables	GO:0051087	GO_REF:0000117	IEA	ARBA:ARBA00088077	F	DnaJ homolog subfamily A member 2	DNAJA2|CPR3|HIRIP4	protein	taxon:9606	20260727	UniProt		
UniProtKB	O60884	DNAJA2	enables	GO:0051087	PMID:21231916	IPI	UniProtKB:P0DMV8	F	DnaJ homolog subfamily A member 2	DNAJA2|CPR3|HIRIP4	protein	taxon:9606	20170221	UniProt		
UniProtKB	O60884	DNAJA2	enables	GO:0051087	PMID:21231916	IPI	UniProtKB:P0DMV9	F	DnaJ homolog subfamily A member 2	DNAJA2|CPR3|HIRIP4	protein	taxon:9606	20150618	UniProt		
UniProtKB	O60884	DNAJA2	enables	GO:0051087	PMID:21231916	IPI	UniProtKB:P17066	F	DnaJ homolog subfamily A member 2	DNAJA2|CPR3|HIRIP4	protein	taxon:9606	20140404	UniProt		
UniProtKB	O60884	DNAJA2	involved_in	GO:0006457	GO_REF:0000002	IEA	InterPro:IPR008971|InterPro:IPR012724|InterPro:IPR044713	P	DnaJ homolog subfamily A member 2	DNAJA2|CPR3|HIRIP4	protein	taxon:9606	20260727	InterPro		
UniProtKB	O60884	DNAJA2	involved_in	GO:0006457	GO_REF:0000117	IEA	ARBA:ARBA00027200	P	DnaJ homolog subfamily A member 2	DNAJA2|CPR3|HIRIP4	protein	taxon:9606	20260727	UniProt		
UniProtKB	O60884	DNAJA2	involved_in	GO:0008284	PMID:9383053	TAS		P	DnaJ homolog subfamily A member 2	DNAJA2|CPR3|HIRIP4	protein	taxon:9606	20030904	PINC		
UniProtKB	O60884	DNAJA2	involved_in	GO:0009408	GO_REF:0000002	IEA	InterPro:IPR012724	P	DnaJ homolog subfamily A member 2	DNAJA2|CPR3|HIRIP4	protein	taxon:9606	20260727	InterPro		
UniProtKB	O60884	DNAJA2	involved_in	GO:0034605	GO_REF:0000033	IBA	PANTHER:PTN001531327|PomBase:SPBC1734.11|SGD:S000005008|UniProtKB:Q585V4	P	DnaJ homolog subfamily A member 2	DNAJA2|CPR3|HIRIP4	protein	taxon:9606	20250728	GO_Central		
UniProtKB	O60884	DNAJA2	involved_in	GO:0042026	GO_REF:0000033	IBA	PANTHER:PTN001531327|PomBase:SPBC1734.11|SGD:S000005008|UniProtKB:O60884|UniProtKB:Q8WW22	P	DnaJ homolog subfamily A member 2	DNAJA2|CPR3|HIRIP4	protein	taxon:9606	20250728	GO_Central		
UniProtKB	O60884	DNAJA2	involved_in	GO:0042026	PMID:21231916	IDA		P	DnaJ homolog subfamily A member 2	DNAJA2|CPR3|HIRIP4	protein	taxon:9606	20140403	UniProt		
UniProtKB	O60884	DNAJA2	is_active_in	GO:0005829	GO_REF:0000033	IBA	PANTHER:PTN001531327|PomBase:SPBC1734.11|SGD:S000005008|UniProtKB:O60884|UniProtKB:P31689|UniProtKB:Q585V4|UniProtKB:Q8WW22	C	DnaJ homolog subfamily A member 2	DNAJA2|CPR3|HIRIP4	protein	taxon:9606	20250904	GO_Central		
UniProtKB	O60884	DNAJA2	located_in	GO:0005829	PMID:21231916	IDA		C	DnaJ homolog subfamily A member 2	DNAJA2|CPR3|HIRIP4	protein	taxon:9606	20140403	UniProt		
UniProtKB	O60884	DNAJA2	located_in	GO:0005829	Reactome:R-HSA-3371422	TAS		C	DnaJ homolog subfamily A member 2	DNAJA2|CPR3|HIRIP4	protein	taxon:9606	20160716	Reactome		
UniProtKB	O60884	DNAJA2	located_in	GO:0005829	Reactome:R-HSA-3371503	TAS		C	DnaJ homolog subfamily A member 2	DNAJA2|CPR3|HIRIP4	protein	taxon:9606	20160716	Reactome		
UniProtKB	O60884	DNAJA2	located_in	GO:0005829	Reactome:R-HSA-3371590	TAS		C	DnaJ homolog subfamily A member 2	DNAJA2|CPR3|HIRIP4	protein	taxon:9606	20160716	Reactome		
UniProtKB	O60884	DNAJA2	located_in	GO:0016020	GO_REF:0000044	IEA	UniProtKB-SubCell:SL-0162	C	DnaJ homolog subfamily A member 2	DNAJA2|CPR3|HIRIP4	protein	taxon:9606	20260727	UniProt		
UniProtKB	O60884	DNAJA2	located_in	GO:0070062	PMID:19056867	HDA		C	DnaJ homolog subfamily A member 2	DNAJA2|CPR3|HIRIP4	protein	taxon:9606	20131024	UniProt	part_of(UBERON:0001088)	
UniProtKB	O60885	BRD4	acts_upstream_of_or_within	GO:0006357	PMID:18039861	IMP		P	Bromodomain-containing protein 4	BRD4|HUNK1	protein	taxon:9606	20230911	MGI	part_of(GO:0000082)	
UniProtKB	O60885	BRD4	acts_upstream_of_or_within	GO:0010971	PMID:10938129	IMP		P	Bromodomain-containing protein 4	BRD4|HUNK1	protein	taxon:9606	20101018	MGI		
UniProtKB	O60885	BRD4	acts_upstream_of_or_within	GO:0032968	PMID:18039861	IMP		P	Bromodomain-containing protein 4	BRD4|HUNK1	protein	taxon:9606	20101018	MGI		
UniProtKB	O60885	BRD4	enables	GO:0000976	PMID:23086925	IDA		F	Bromodomain-containing protein 4	BRD4|HUNK1	protein	taxon:9606	20220608	UniProt		
UniProtKB	O60885	BRD4	enables	GO:0002039	PMID:23317504	IDA		F	Bromodomain-containing protein 4	BRD4|HUNK1	protein	taxon:9606	20130716	UniProt		
UniProtKB	O60885	BRD4	enables	GO:0003682	GO_REF:0000033	IBA	FB:FBgn0004656|FB:FBgn0039124|PANTHER:PTN002914388|UniProtKB:O60885	F	Bromodomain-containing protein 4	BRD4|HUNK1	protein	taxon:9606	20250413	GO_Central		
UniProtKB	O60885	BRD4	enables	GO:0003682	PMID:20871596	IDA		F	Bromodomain-containing protein 4	BRD4|HUNK1	protein	taxon:9606	20130716	UniProt		
UniProtKB	O60885	BRD4	enables	GO:0003712	PMID:24360279	IMP		F	Bromodomain-containing protein 4	BRD4|HUNK1	protein	taxon:9606	20181119	UniProt		
UniProtKB	O60885	BRD4	enables	GO:0003713	PMID:21555454	IMP		F	Bromodomain-containing protein 4	BRD4|HUNK1	protein	taxon:9606	20201119	UniProt		
UniProtKB	O60885	BRD4	enables	GO:0004674	GO_REF:0000033	IBA	FB:FBgn0004656|PANTHER:PTN002914388|UniProtKB:O60885|UniProtKB:P25440	F	Bromodomain-containing protein 4	BRD4|HUNK1	protein	taxon:9606	20240606	GO_Central		
UniProtKB	O60885	BRD4	enables	GO:0005515	PMID:17023018	IPI	UniProtKB:P03120	F	Bromodomain-containing protein 4	BRD4|HUNK1	protein	taxon:9606	20260725	IntAct		
UniProtKB	O60885	BRD4	enables	GO:0005515	PMID:17023018	IPI	UniProtKB:P04015	F	Bromodomain-containing protein 4	BRD4|HUNK1	protein	taxon:9606	20260725	IntAct		
UniProtKB	O60885	BRD4	enables	GO:0005515	PMID:17023018	IPI	UniProtKB:P06790	F	Bromodomain-containing protein 4	BRD4|HUNK1	protein	taxon:9606	20260725	IntAct		
UniProtKB	O60885	BRD4	enables	GO:0005515	PMID:17023018	IPI	UniProtKB:P17383	F	Bromodomain-containing protein 4	BRD4|HUNK1	protein	taxon:9606	20260725	IntAct		
UniProtKB	O60885	BRD4	enables	GO:0005515	PMID:17189189	IPI	UniProtKB:P03122	F	Bromodomain-containing protein 4	BRD4|HUNK1	protein	taxon:9606	20100922	UniProt		
UniProtKB	O60885	BRD4	enables	GO:0005515	PMID:17474147	IPI	UniProtKB:P16333	F	Bromodomain-containing protein 4	BRD4|HUNK1	protein	taxon:9606	20260725	IntAct		
UniProtKB	O60885	BRD4	enables	GO:0005515	PMID:17474147	IPI	UniProtKB:P62993	F	Bromodomain-containing protein 4	BRD4|HUNK1	protein	taxon:9606	20260725	IntAct		
UniProtKB	O60885	BRD4	enables	GO:0005515	PMID:18305892	IPI	UniProtKB:P03120	F	Bromodomain-containing protein 4	BRD4|HUNK1	protein	taxon:9606	20260725	IntAct		
UniProtKB	O60885	BRD4	enables	GO:0005515	PMID:19103749	IPI	UniProtKB:Q04206	F	Bromodomain-containing protein 4	BRD4|HUNK1	protein	taxon:9606	20130716	UniProt		
UniProtKB	O60885	BRD4	enables	GO:0005515	PMID:19103749	IPI	UniProtKB:Q04206	F	Bromodomain-containing protein 4	BRD4|HUNK1	protein	taxon:9606	20260725	IntAct	occurs_in(GO:0005634)	
UniProtKB	O60885	BRD4	enables	GO:0005515	PMID:21555454	IPI	UniProtKB:Q14839	F	Bromodomain-containing protein 4	BRD4|HUNK1	protein	taxon:9606	20180621	UniProt		
UniProtKB	O60885	BRD4	enables	GO:0005515	PMID:21555454	IPI	UniProtKB:Q96QE3	F	Bromodomain-containing protein 4	BRD4|HUNK1	protein	taxon:9606	20180621	UniProt		
UniProtKB	O60885	BRD4	enables	GO:0005515	PMID:21555454	IPI	UniProtKB:Q9NZM4	F	Bromodomain-containing protein 4	BRD4|HUNK1	protein	taxon:9606	20180621	UniProt		
UniProtKB	O60885	BRD4	enables	GO:0005515	PMID:22645123	IPI	UniProtKB:Q04206	F	Bromodomain-containing protein 4	BRD4|HUNK1	protein	taxon:9606	20260725	IntAct	occurs_in(GO:0005634)	
UniProtKB	O60885	BRD4	enables	GO:0005515	PMID:22761572	IPI	UniProtKB:P03120	F	Bromodomain-containing protein 4	BRD4|HUNK1	protein	taxon:9606	20260725	IntAct		
UniProtKB	O60885	BRD4	enables	GO:0005515	PMID:22761572	IPI	UniProtKB:P04015	F	Bromodomain-containing protein 4	BRD4|HUNK1	protein	taxon:9606	20260725	IntAct		
UniProtKB	O60885	BRD4	enables	GO:0005515	PMID:22761572	IPI	UniProtKB:P06790	F	Bromodomain-containing protein 4	BRD4|HUNK1	protein	taxon:9606	20260725	IntAct		
UniProtKB	O60885	BRD4	enables	GO:0005515	PMID:23455924	IPI	UniProtKB:Q6NYC1	F	Bromodomain-containing protein 4	BRD4|HUNK1	protein	taxon:9606	20260725	IntAct	occurs_in(GO:0005634)	
UniProtKB	O60885	BRD4	enables	GO:0005515	PMID:23686307	IPI	UniProtKB:Q04206	F	Bromodomain-containing protein 4	BRD4|HUNK1	protein	taxon:9606	20260725	IntAct	occurs_in(GO:0005634)	
UniProtKB	O60885	BRD4	enables	GO:0005515	PMID:24360279	IPI	UniProtKB:O60563,UniProtKB:P50750,UniProtKB:Q6NYC1	F	Bromodomain-containing protein 4	BRD4|HUNK1	protein	taxon:9606	20181115	UniProt		
UniProtKB	O60885	BRD4	enables	GO:0005515	PMID:24360279	IPI	UniProtKB:Q6NYC1	F	Bromodomain-containing protein 4	BRD4|HUNK1	protein	taxon:9606	20260725	IntAct	occurs_in(GO:0005634)	
UniProtKB	O60885	BRD4	enables	GO:0005515	PMID:24525235	IPI	UniProtKB:Q15672	F	Bromodomain-containing protein 4	BRD4|HUNK1	protein	taxon:9606	20260725	IntAct		
UniProtKB	O60885	BRD4	enables	GO:0005515	PMID:28514442	IPI	UniProtKB:Q86YD7	F	Bromodomain-containing protein 4	BRD4|HUNK1	protein	taxon:9606	20260725	IntAct		
UniProtKB	O60885	BRD4	enables	GO:0005515	PMID:29176719	IPI	UniProtKB:Q6NYC1|UniProtKB:Q9BZ95	F	Bromodomain-containing protein 4	BRD4|HUNK1	protein	taxon:9606	20181120	UniProt		
UniProtKB	O60885	BRD4	enables	GO:0005515	PMID:29374058	IPI	UniProtKB:Q9NZM4	F	Bromodomain-containing protein 4	BRD4|HUNK1	protein	taxon:9606	20180731	UniProt		
UniProtKB	O60885	BRD4	enables	GO:0005515	PMID:33961781	IPI	UniProtKB:Q6NYC1	F	Bromodomain-containing protein 4	BRD4|HUNK1	protein	taxon:9606	20260725	IntAct	occurs_in(GO:0005634)	
UniProtKB	O60885	BRD4	enables	GO:0005515	PMID:33961781	IPI	UniProtKB:Q86YD7	F	Bromodomain-containing protein 4	BRD4|HUNK1	protein	taxon:9606	20260725	IntAct		
UniProtKB	O60885	BRD4	enables	GO:0005515	PMID:35016035	IPI	UniProtKB:A6NLX3	F	Bromodomain-containing protein 4	BRD4|HUNK1	protein	taxon:9606	20260725	IntAct		
UniProtKB	O60885	BRD4	enables	GO:0005515	PMID:35016035	IPI	UniProtKB:Q86YD7	F	Bromodomain-containing protein 4	BRD4|HUNK1	protein	taxon:9606	20260725	IntAct		
UniProtKB	O60885	BRD4	enables	GO:0005515	PMID:35182466	IPI	UniProtKB:P43694	F	Bromodomain-containing protein 4	BRD4|HUNK1	protein	taxon:9606	20220221	UniProt		
UniProtKB	O60885	BRD4	enables	GO:0005515	PMID:35512704	IPI	UniProtKB:O43791	F	Bromodomain-containing protein 4	BRD4|HUNK1	protein	taxon:9606	20260725	IntAct		
UniProtKB	O60885	BRD4	enables	GO:0008353	PMID:22509028	IMP		F	Bromodomain-containing protein 4	BRD4|HUNK1	protein	taxon:9606	20180702	MGI		
UniProtKB	O60885	BRD4	enables	GO:0019899	PMID:21555454	IPI	UniProtKB:Q6NYC1	F	Bromodomain-containing protein 4	BRD4|HUNK1	protein	taxon:9606	20180621	UniProt		
UniProtKB	O60885	BRD4	enables	GO:0019899	PMID:21555454	IPI	UniProtKB:Q9BZ95	F	Bromodomain-containing protein 4	BRD4|HUNK1	protein	taxon:9606	20180621	UniProt		
UniProtKB	O60885	BRD4	enables	GO:0042393	GO_REF:0000033	IBA	AGI_LocusCode:AT1G73150|PANTHER:PTN002914388|UniProtKB:Q58F21	F	Bromodomain-containing protein 4	BRD4|HUNK1	protein	taxon:9606	20250904	GO_Central		
UniProtKB	O60885	BRD4	enables	GO:0099122	PMID:22509028	IDA		F	Bromodomain-containing protein 4	BRD4|HUNK1	protein	taxon:9606	20180702	MGI		
UniProtKB	O60885	BRD4	enables	GO:0106140	PMID:24360279	IDA		F	Bromodomain-containing protein 4	BRD4|HUNK1	protein	taxon:9606	20181115	UniProt		
UniProtKB	O60885	BRD4	enables	GO:0140008	PMID:20871596	IDA		F	Bromodomain-containing protein 4	BRD4|HUNK1	protein	taxon:9606	20250221	GO_Central		
UniProtKB	O60885	BRD4	enables	GO:0140008	PMID:23086925	IDA		F	Bromodomain-containing protein 4	BRD4|HUNK1	protein	taxon:9606	20250221	UniProt		
UniProtKB	O60885	BRD4	enables	GO:0140008	PMID:23317504	IDA		F	Bromodomain-containing protein 4	BRD4|HUNK1	protein	taxon:9606	20250221	UniProt		
UniProtKB	O60885	BRD4	enables	GO:0140008	PMID:29176719	IDA		F	Bromodomain-containing protein 4	BRD4|HUNK1	protein	taxon:9606	20250221	UniProt		
UniProtKB	O60885	BRD4	enables	GO:0140011	PMID:29379197	IDA		F	Bromodomain-containing protein 4	BRD4|HUNK1	protein	taxon:9606	20250321	GO_Central		
UniProtKB	O60885	BRD4	enables	GO:0140012	PMID:29379197	IDA		F	Bromodomain-containing protein 4	BRD4|HUNK1	protein	taxon:9606	20250321	GO_Central		
UniProtKB	O60885	BRD4	enables	GO:0140046	PMID:29379197	IDA		F	Bromodomain-containing protein 4	BRD4|HUNK1	protein	taxon:9606	20250321	GO_Central		
UniProtKB	O60885	BRD4	enables	GO:0140055	PMID:29379197	IDA		F	Bromodomain-containing protein 4	BRD4|HUNK1	protein	taxon:9606	20250321	GO_Central		
UniProtKB	O60885	BRD4	enables	GO:0140072	PMID:29379197	IDA		F	Bromodomain-containing protein 4	BRD4|HUNK1	protein	taxon:9606	20250321	GO_Central		
UniProtKB	O60885	BRD4	enables	GO:0140119	PMID:29379197	IDA		F	Bromodomain-containing protein 4	BRD4|HUNK1	protein	taxon:9606	20250321	GO_Central		
UniProtKB	O60885	BRD4	involved_in	GO:0006338	GO_REF:0000033	IBA	AGI_LocusCode:AT3G52280|PANTHER:PTN002914388|UniProtKB:O60885|UniProtKB:P25440|UniProtKB:Q15059	P	Bromodomain-containing protein 4	BRD4|HUNK1	protein	taxon:9606	20260530	GO_Central		
UniProtKB	O60885	BRD4	involved_in	GO:0006355	GO_REF:0000117	IEA	ARBA:ARBA00028138	P	Bromodomain-containing protein 4	BRD4|HUNK1	protein	taxon:9606	20260727	UniProt		
UniProtKB	O60885	BRD4	involved_in	GO:0006357	GO_REF:0000033	IBA	FB:FBgn0004656|PANTHER:PTN002914388|UniProtKB:O60885|UniProtKB:P25440|UniProtKB:Q15059	P	Bromodomain-containing protein 4	BRD4|HUNK1	protein	taxon:9606	20260530	GO_Central		
UniProtKB	O60885	BRD4	involved_in	GO:0032968	PMID:19103749	IDA		P	Bromodomain-containing protein 4	BRD4|HUNK1	protein	taxon:9606	20130716	UniProt		
UniProtKB	O60885	BRD4	involved_in	GO:0043123	PMID:19103749	IDA		P	Bromodomain-containing protein 4	BRD4|HUNK1	protein	taxon:9606	20130716	UniProt		
UniProtKB	O60885	BRD4	involved_in	GO:0045893	PMID:21555454	IMP		P	Bromodomain-containing protein 4	BRD4|HUNK1	protein	taxon:9606	20180622	UniProt	has_input(UniProtKB:Q9P1W9)|has_input(UniProtKB:P24385)|has_input(UniProtKB:Q96C86)	
UniProtKB	O60885	BRD4	involved_in	GO:0045944	PMID:23086925	IDA		P	Bromodomain-containing protein 4	BRD4|HUNK1	protein	taxon:9606	20130716	UniProt		
UniProtKB	O60885	BRD4	involved_in	GO:0045944	PMID:23317504	IDA		P	Bromodomain-containing protein 4	BRD4|HUNK1	protein	taxon:9606	20130716	UniProt		
UniProtKB	O60885	BRD4	involved_in	GO:0045944	PMID:24360279	IDA		P	Bromodomain-containing protein 4	BRD4|HUNK1	protein	taxon:9606	20181119	UniProt		
UniProtKB	O60885	BRD4	involved_in	GO:0050727	PMID:19103749	IDA		P	Bromodomain-containing protein 4	BRD4|HUNK1	protein	taxon:9606	20130716	UniProt		
UniProtKB	O60885	BRD4	involved_in	GO:2000330	GO_REF:0000024	ISS	UniProtKB:Q9ESU6	P	Bromodomain-containing protein 4	BRD4|HUNK1	protein	taxon:9606	20231030	UniProt		
UniProtKB	O60885	BRD4	is_active_in	GO:0000785	GO_REF:0000033	IBA	PANTHER:PTN002914388|UniProtKB:P25440|UniProtKB:Q15059	C	Bromodomain-containing protein 4	BRD4|HUNK1	protein	taxon:9606	20240801	GO_Central		
UniProtKB	O60885	BRD4	is_active_in	GO:0005634	GO_REF:0000033	IBA	AGI_LocusCode:AT2G34900|AGI_LocusCode:AT3G52280|FB:FBgn0004656|FB:FBgn0039124|PANTHER:PTN002914388|UniProtKB:O60885|UniProtKB:P25440|UniProtKB:Q15059|UniProtKB:Q58F21	C	Bromodomain-containing protein 4	BRD4|HUNK1	protein	taxon:9606	20251220	GO_Central		
UniProtKB	O60885	BRD4	located_in	GO:0000794	PMID:10938129	IDA		C	Bromodomain-containing protein 4	BRD4|HUNK1	protein	taxon:9606	20101018	MGI		
UniProtKB	O60885	BRD4	located_in	GO:0005634	GO_REF:0000044	IEA	UniProtKB-SubCell:SL-0191	C	Bromodomain-containing protein 4	BRD4|HUNK1	protein	taxon:9606	20260727	UniProt		
UniProtKB	O60885	BRD4	located_in	GO:0005634	PMID:16109376	EXP		C	Bromodomain-containing protein 4	BRD4|HUNK1	protein	taxon:9606	20251027	UniProt		
UniProtKB	O60885	BRD4	located_in	GO:0005634	PMID:20871596	IDA		C	Bromodomain-containing protein 4	BRD4|HUNK1	protein	taxon:9606	20130716	UniProt		
UniProtKB	O60885	BRD4	located_in	GO:0005634	PMID:25593309	IDA		C	Bromodomain-containing protein 4	BRD4|HUNK1	protein	taxon:9606	20221101	UniProt		
UniProtKB	O60885	BRD4	located_in	GO:0005654	GO_REF:0000052	IDA		C	Bromodomain-containing protein 4	BRD4|HUNK1	protein	taxon:9606	20251115	HPA		
UniProtKB	O60885	BRD4	located_in	GO:0005654	Reactome:R-HSA-9680408	TAS		C	Bromodomain-containing protein 4	BRD4|HUNK1	protein	taxon:9606	20200327	Reactome		
UniProtKB	O60885	BRD4	located_in	GO:0005654	Reactome:R-HSA-9909635	TAS		C	Bromodomain-containing protein 4	BRD4|HUNK1	protein	taxon:9606	20200327	Reactome		
UniProtKB	O60885	BRD4	located_in	GO:0005694	GO_REF:0000044	IEA	UniProtKB-SubCell:SL-0468	C	Bromodomain-containing protein 4	BRD4|HUNK1	protein	taxon:9606	20260727	UniProt		
UniProtKB	O60885	BRD4	located_in	GO:0005694	PMID:16109376	EXP		C	Bromodomain-containing protein 4	BRD4|HUNK1	protein	taxon:9606	20251027	UniProt		
UniProtKB	O60885	BRD4	located_in	GO:0005694	PMID:21890894	EXP		C	Bromodomain-containing protein 4	BRD4|HUNK1	protein	taxon:9606	20251027	UniProt		
UniProtKB	O60885	BRD4	located_in	GO:0005694	PMID:23728299	EXP		C	Bromodomain-containing protein 4	BRD4|HUNK1	protein	taxon:9606	20251027	UniProt		
UniProtKB	O60888	CUTA	enables	GO:0005507	GO_REF:0000033	IBA	AGI_LocusCode:AT2G33740|PANTHER:PTN000602692|UniProtKB:P69488	F	Protein CutA	CUTA|ACHAP|C6orf82	protein	taxon:9606	20211112	GO_Central		
UniProtKB	O60888	CUTA	enables	GO:0005515	PMID:20195357	IPI	UniProtKB:P22736	F	Protein CutA	CUTA|ACHAP|C6orf82	protein	taxon:9606	20260725	IntAct		
UniProtKB	O60888	CUTA	enables	GO:0005515	PMID:25416956	IPI	UniProtKB:Q8WUP2	F	Protein CutA	CUTA|ACHAP|C6orf82	protein	taxon:9606	20260725	IntAct		
UniProtKB	O60888	CUTA	enables	GO:0005515	PMID:31515488	IPI	UniProtKB:Q8WUP2	F	Protein CutA	CUTA|ACHAP|C6orf82	protein	taxon:9606	20260725	IntAct		
UniProtKB	O60888	CUTA	enables	GO:0005515	PMID:33961781	IPI	UniProtKB:Q8WUP2	F	Protein CutA	CUTA|ACHAP|C6orf82	protein	taxon:9606	20260725	IntAct		
UniProtKB	O60888	CUTA	enables	GO:0019899	PMID:10800960	IPI	UniProtKB:P22303	F	Protein CutA	CUTA|ACHAP|C6orf82	protein	taxon:9606	20050408	UniProt		
UniProtKB	O60888	CUTA	involved_in	GO:0008104	GO_REF:0000117	IEA	ARBA:ARBA00028253	P	Protein CutA	CUTA|ACHAP|C6orf82	protein	taxon:9606	20260727	UniProt		
UniProtKB	O60888	CUTA	involved_in	GO:0008104	PMID:10800960	IDA		P	Protein CutA	CUTA|ACHAP|C6orf82	protein	taxon:9606	20100706	UniProt		
UniProtKB	O60888	CUTA	involved_in	GO:0010038	GO_REF:0000002	IEA	InterPro:IPR004323	P	Protein CutA	CUTA|ACHAP|C6orf82	protein	taxon:9606	20260727	InterPro		
UniProtKB	O60888	CUTA	located_in	GO:0005739	PMID:17924204	IDA		C	Protein CutA	CUTA|ACHAP|C6orf82	protein	taxon:9606	20240918	FlyBase		
UniProtKB	O60888	CUTA	located_in	GO:0005739	PMID:34800366	HTP		C	Protein CutA	CUTA|ACHAP|C6orf82	protein	taxon:9606	20240711	FlyBase		
UniProtKB	O60888	CUTA	located_in	GO:0016020	PMID:10800960	IDA		C	Protein CutA	CUTA|ACHAP|C6orf82	protein	taxon:9606	20050408	UniProt		
UniProtKB	O60888	CUTA	located_in	GO:0070062	PMID:19056867	HDA		C	Protein CutA	CUTA|ACHAP|C6orf82	protein	taxon:9606	20131024	UniProt	part_of(UBERON:0001088)	
UniProtKB	O60888	CUTA	located_in	GO:0070062	PMID:23533145	HDA		C	Protein CutA	CUTA|ACHAP|C6orf82	protein	taxon:9606	20140714	UniProt		
UniProtKB	O60890	OPHN1	enables	GO:0003779	GO_REF:0000107	IEA	UniProtKB:Q99J31|ensembl:ENSMUSP00000033560	F	Oligophrenin-1	OPHN1	protein	taxon:9606	20260724	Ensembl		
UniProtKB	O60890	OPHN1	enables	GO:0005096	GO_REF:0000002	IEA	InterPro:IPR047234	F	Oligophrenin-1	OPHN1	protein	taxon:9606	20260727	InterPro		
UniProtKB	O60890	OPHN1	enables	GO:0005096	GO_REF:0000033	IBA	FB:FBgn0030685|MGI:MGI:1918794|MGI:MGI:1925764|MGI:MGI:2151070|PANTHER:PTN000970284|UniProtKB:A6NI28	F	Oligophrenin-1	OPHN1	protein	taxon:9606	20211111	GO_Central		
UniProtKB	O60890	OPHN1	enables	GO:0005096	GO_REF:0000107	IEA	UniProtKB:Q99J31|ensembl:ENSMUSP00000033560	F	Oligophrenin-1	OPHN1	protein	taxon:9606	20260724	Ensembl		
UniProtKB	O60890	OPHN1	enables	GO:0005096	PMID:9582072	TAS		F	Oligophrenin-1	OPHN1	protein	taxon:9606	20030904	PINC		
UniProtKB	O60890	OPHN1	enables	GO:0005543	PMID:18954304	IDA		F	Oligophrenin-1	OPHN1	protein	taxon:9606	20131216	FlyBase		
UniProtKB	O60890	OPHN1	enables	GO:0035255	GO_REF:0000107	IEA	UniProtKB:P0CAX5|ensembl:ENSRNOP00000035867	F	Oligophrenin-1	OPHN1	protein	taxon:9606	20260724	Ensembl		
UniProtKB	O60890	OPHN1	involved_in	GO:0006930	PMID:9582072	TAS		P	Oligophrenin-1	OPHN1	protein	taxon:9606	20030904	PINC		
UniProtKB	O60890	OPHN1	involved_in	GO:0007165	GO_REF:0000002	IEA	InterPro:IPR000198	P	Oligophrenin-1	OPHN1	protein	taxon:9606	20260727	InterPro		
UniProtKB	O60890	OPHN1	involved_in	GO:0007165	PMID:9582072	TAS		P	Oligophrenin-1	OPHN1	protein	taxon:9606	20030904	PINC		
UniProtKB	O60890	OPHN1	involved_in	GO:0007399	PMID:9582072	TAS		P	Oligophrenin-1	OPHN1	protein	taxon:9606	20030904	PINC		
UniProtKB	O60890	OPHN1	involved_in	GO:0007411	PMID:9582072	TAS		P	Oligophrenin-1	OPHN1	protein	taxon:9606	20030904	PINC		
UniProtKB	O60890	OPHN1	involved_in	GO:0021707	PMID:27160703	IMP		P	Oligophrenin-1	OPHN1	protein	taxon:9606	20171206	ARUK-UCL		
UniProtKB	O60890	OPHN1	involved_in	GO:0021895	PMID:27160703	IMP		P	Oligophrenin-1	OPHN1	protein	taxon:9606	20171206	ARUK-UCL		
UniProtKB	O60890	OPHN1	involved_in	GO:0030036	GO_REF:0000033	IBA	MGI:MGI:2151070|PANTHER:PTN008539673	P	Oligophrenin-1	OPHN1	protein	taxon:9606	20170601	GO_Central		
UniProtKB	O60890	OPHN1	involved_in	GO:0030100	GO_REF:0000033	IBA	MGI:MGI:2151070|PANTHER:PTN008539673|RGD:1563435|UniProtKB:O60890	P	Oligophrenin-1	OPHN1	protein	taxon:9606	20230110	GO_Central		
UniProtKB	O60890	OPHN1	involved_in	GO:0030100	GO_REF:0000117	IEA	ARBA:ARBA00085851	P	Oligophrenin-1	OPHN1	protein	taxon:9606	20260727	UniProt		
UniProtKB	O60890	OPHN1	involved_in	GO:0030182	PMID:27160703	IMP		P	Oligophrenin-1	OPHN1	protein	taxon:9606	20171206	ARUK-UCL	results_in_acquisition_of_features_of(CL:0000100)	
UniProtKB	O60890	OPHN1	involved_in	GO:0031175	PMID:27160703	IMP		P	Oligophrenin-1	OPHN1	protein	taxon:9606	20171206	ARUK-UCL	occurs_in(CL:0000100),part_of(GO:0030182)|occurs_in(CL:0001031),part_of(GO:0021707)|occurs_in(CL:0010012),part_of(GO:0021895)	
UniProtKB	O60890	OPHN1	involved_in	GO:0034329	PMID:22891260	IMP		P	Oligophrenin-1	OPHN1	protein	taxon:9606	20170814	UniProt		
UniProtKB	O60890	OPHN1	involved_in	GO:0035023	PMID:27160703	IMP		P	Oligophrenin-1	OPHN1	protein	taxon:9606	20171206	ARUK-UCL	has_input(UniProtKB:Q13464),regulates(GO:0048667)	
UniProtKB	O60890	OPHN1	involved_in	GO:0045198	PMID:22891260	IMP		P	Oligophrenin-1	OPHN1	protein	taxon:9606	20170814	UniProt		
UniProtKB	O60890	OPHN1	involved_in	GO:0048488	GO_REF:0000033	IBA	MGI:MGI:2151070|PANTHER:PTN008539673	P	Oligophrenin-1	OPHN1	protein	taxon:9606	20170601	GO_Central		
UniProtKB	O60890	OPHN1	involved_in	GO:0048667	PMID:27160703	IMP		P	Oligophrenin-1	OPHN1	protein	taxon:9606	20171206	ARUK-UCL	results_in_morphogenesis_of(CL:0000100)|results_in_morphogenesis_of(CL:0001031),part_of(GO:0021707)|results_in_morphogenesis_of(CL:0010012),part_of(GO:0021895)	
UniProtKB	O60890	OPHN1	involved_in	GO:0051966	GO_REF:0000033	IBA	MGI:MGI:2151070|PANTHER:PTN008539673	P	Oligophrenin-1	OPHN1	protein	taxon:9606	20170601	GO_Central		
UniProtKB	O60890	OPHN1	involved_in	GO:0098880	GO_REF:0000107	IEA	UniProtKB:P0CAX5|ensembl:ENSRNOP00000035867	P	Oligophrenin-1	OPHN1	protein	taxon:9606	20260724	Ensembl		
UniProtKB	O60890	OPHN1	involved_in	GO:0099149	PMID:24966368	EXP		P	Oligophrenin-1	OPHN1	protein	taxon:9606	20240306	SynGO	occurs_in(GO:0098978),occurs_in(UBERON:0002421)	
UniProtKB	O60890	OPHN1	involved_in	GO:0099149	PMID:24966368	IDA		P	Oligophrenin-1	OPHN1	protein	taxon:9606	20240306	SynGO	occurs_in(GO:0098978),occurs_in(UBERON:0002421)	
UniProtKB	O60890	OPHN1	involved_in	GO:0099149	PMID:24966368	IMP		P	Oligophrenin-1	OPHN1	protein	taxon:9606	20240306	SynGO	occurs_in(GO:0098978),occurs_in(UBERON:0002421)	
UniProtKB	O60890	OPHN1	involved_in	GO:1900242	GO_REF:0000107	IEA	UniProtKB:P0CAX5|ensembl:ENSRNOP00000035867	P	Oligophrenin-1	OPHN1	protein	taxon:9606	20260724	Ensembl		
UniProtKB	O60890	OPHN1	involved_in	GO:1901799	GO_REF:0000033	IBA	MGI:MGI:2151070|PANTHER:PTN008539673	P	Oligophrenin-1	OPHN1	protein	taxon:9606	20170601	GO_Central		
UniProtKB	O60890	OPHN1	involved_in	GO:1901799	GO_REF:0000107	IEA	UniProtKB:Q99J31|ensembl:ENSMUSP00000033560	P	Oligophrenin-1	OPHN1	protein	taxon:9606	20260724	Ensembl		
UniProtKB	O60890	OPHN1	is_active_in	GO:0005737	GO_REF:0000033	IBA	MGI:MGI:2151070|PANTHER:PTN008539673	C	Oligophrenin-1	OPHN1	protein	taxon:9606	20170601	GO_Central		
UniProtKB	O60890	OPHN1	is_active_in	GO:0015629	GO_REF:0000033	IBA	MGI:MGI:2151070|PANTHER:PTN008539673	C	Oligophrenin-1	OPHN1	protein	taxon:9606	20170601	GO_Central		
UniProtKB	O60890	OPHN1	is_active_in	GO:0043195	GO_REF:0000033	IBA	MGI:MGI:2151070|PANTHER:PTN008539673	C	Oligophrenin-1	OPHN1	protein	taxon:9606	20170601	GO_Central		
UniProtKB	O60890	OPHN1	is_active_in	GO:0043197	GO_REF:0000033	IBA	MGI:MGI:2151070|PANTHER:PTN008539673	C	Oligophrenin-1	OPHN1	protein	taxon:9606	20170601	GO_Central		
UniProtKB	O60890	OPHN1	is_active_in	GO:0098793	GO_REF:0000107	IEA	UniProtKB:P0CAX5|ensembl:ENSRNOP00000035867	C	Oligophrenin-1	OPHN1	protein	taxon:9606	20260724	Ensembl		
UniProtKB	O60890	OPHN1	is_active_in	GO:0098978	GO_REF:0000107	IEA	UniProtKB:P0CAX5|ensembl:ENSRNOP00000035867	C	Oligophrenin-1	OPHN1	protein	taxon:9606	20260724	Ensembl		
UniProtKB	O60890	OPHN1	is_active_in	GO:0098978	PMID:24966368	EXP		C	Oligophrenin-1	OPHN1	protein	taxon:9606	20240306	SynGO	part_of(UBERON:0002421)	
UniProtKB	O60890	OPHN1	is_active_in	GO:0098978	PMID:24966368	IDA		C	Oligophrenin-1	OPHN1	protein	taxon:9606	20240306	SynGO	part_of(UBERON:0002421)	
UniProtKB	O60890	OPHN1	is_active_in	GO:0098978	PMID:24966368	IMP		C	Oligophrenin-1	OPHN1	protein	taxon:9606	20240306	SynGO	part_of(UBERON:0002421)	
UniProtKB	O60890	OPHN1	located_in	GO:0005737	GO_REF:0000002	IEA	InterPro:IPR004148	C	Oligophrenin-1	OPHN1	protein	taxon:9606	20260727	InterPro		
UniProtKB	O60890	OPHN1	located_in	GO:0005737	GO_REF:0000024	ISS	UniProtKB:Q99J31	C	Oligophrenin-1	OPHN1	protein	taxon:9606	20220523	UniProt		
UniProtKB	O60890	OPHN1	located_in	GO:0005737	GO_REF:0000044	IEA	UniProtKB-SubCell:SL-0086	C	Oligophrenin-1	OPHN1	protein	taxon:9606	20260727	UniProt		
UniProtKB	O60890	OPHN1	located_in	GO:0005737	GO_REF:0000107	IEA	UniProtKB:Q99J31|ensembl:ENSMUSP00000033560	C	Oligophrenin-1	OPHN1	protein	taxon:9606	20260724	Ensembl		
UniProtKB	O60890	OPHN1	located_in	GO:0015629	GO_REF:0000107	IEA	UniProtKB:Q99J31|ensembl:ENSMUSP00000033560	C	Oligophrenin-1	OPHN1	protein	taxon:9606	20260724	Ensembl		
UniProtKB	O60890	OPHN1	located_in	GO:0030424	GO_REF:0000044	IEA	UniProtKB-SubCell:SL-0279	C	Oligophrenin-1	OPHN1	protein	taxon:9606	20260727	UniProt		
UniProtKB	O60890	OPHN1	located_in	GO:0030425	GO_REF:0000044	IEA	UniProtKB-SubCell:SL-0283	C	Oligophrenin-1	OPHN1	protein	taxon:9606	20260727	UniProt		
UniProtKB	O60890	OPHN1	located_in	GO:0030425	GO_REF:0000107	IEA	UniProtKB:Q99J31|ensembl:ENSMUSP00000033560	C	Oligophrenin-1	OPHN1	protein	taxon:9606	20260724	Ensembl		
UniProtKB	O60890	OPHN1	located_in	GO:0043195	GO_REF:0000107	IEA	UniProtKB:Q99J31|ensembl:ENSMUSP00000033560	C	Oligophrenin-1	OPHN1	protein	taxon:9606	20260724	Ensembl		
UniProtKB	O60890	OPHN1	located_in	GO:0043197	GO_REF:0000044	IEA	UniProtKB-SubCell:SL-0284	C	Oligophrenin-1	OPHN1	protein	taxon:9606	20260727	UniProt		
UniProtKB	O60890	OPHN1	located_in	GO:0043197	GO_REF:0000107	IEA	UniProtKB:Q99J31|ensembl:ENSMUSP00000033560	C	Oligophrenin-1	OPHN1	protein	taxon:9606	20260724	Ensembl		
UniProtKB	O60890	OPHN1	located_in	GO:0045202	GO_REF:0000117	IEA	ARBA:ARBA00027462	C	Oligophrenin-1	OPHN1	protein	taxon:9606	20260727	UniProt		
UniProtKB	O60890	OPHN1	located_in	GO:0098793	GO_REF:0000024	ISS	UniProtKB:P0CAX5	C	Oligophrenin-1	OPHN1	protein	taxon:9606	20220523	UniProt		
UniProtKB	O60890	OPHN1	located_in	GO:0098793	GO_REF:0000044	IEA	UniProtKB-SubCell:SL-0516	C	Oligophrenin-1	OPHN1	protein	taxon:9606	20260727	UniProt		
UniProtKB	O60890	OPHN1	located_in	GO:0098794	GO_REF:0000024	ISS	UniProtKB:P0CAX5	C	Oligophrenin-1	OPHN1	protein	taxon:9606	20220523	UniProt		
UniProtKB	O60890	OPHN1	located_in	GO:0098794	GO_REF:0000044	IEA	UniProtKB-SubCell:SL-0515	C	Oligophrenin-1	OPHN1	protein	taxon:9606	20260727	UniProt		
UniProtKB	O60894	RAMP1	colocalizes_with	GO:0005886	PMID:9620797	IDA		C	Receptor activity-modifying protein 1	RAMP1	protein	taxon:9606	20111115	UniProt		
UniProtKB	O60894	RAMP1	enables	GO:0001635	PMID:10882736	IPI	UniProtKB:Q16602	F	Receptor activity-modifying protein 1	RAMP1	protein	taxon:9606	20171205	UniProt		
UniProtKB	O60894	RAMP1	enables	GO:0001635	PMID:14722252	IPI	UniProtKB:P30988	F	Receptor activity-modifying protein 1	RAMP1	protein	taxon:9606	20180404	UniProt		
UniProtKB	O60894	RAMP1	enables	GO:0001635	PMID:9620797	IPI	UniProtKB:Q16602	F	Receptor activity-modifying protein 1	RAMP1	protein	taxon:9606	20171206	UniProt		
UniProtKB	O60894	RAMP1	enables	GO:0005515	PMID:14722252	IPI	UniProtKB:P06881	F	Receptor activity-modifying protein 1	RAMP1	protein	taxon:9606	20111116	UniProt		
UniProtKB	O60894	RAMP1	enables	GO:0005515	PMID:16293613	IPI	UniProtKB:Q16602	F	Receptor activity-modifying protein 1	RAMP1	protein	taxon:9606	20260725	IntAct	occurs_in(GO:0005737)|occurs_in(GO:0005886)	
UniProtKB	O60894	RAMP1	enables	GO:0005515	PMID:20596610	IPI	UniProtKB:Q16602	F	Receptor activity-modifying protein 1	RAMP1	protein	taxon:9606	20111115	UniProt		
UniProtKB	O60894	RAMP1	enables	GO:0005515	PMID:20826335	IPI	UniProtKB:Q16602	F	Receptor activity-modifying protein 1	RAMP1	protein	taxon:9606	20260725	IntAct	occurs_in(GO:0005737)|occurs_in(GO:0005886)	
UniProtKB	O60894	RAMP1	enables	GO:0005515	PMID:32296183	IPI	UniProtKB:P21145	F	Receptor activity-modifying protein 1	RAMP1	protein	taxon:9606	20260725	IntAct		
UniProtKB	O60894	RAMP1	enables	GO:0005515	PMID:32296183	IPI	UniProtKB:Q16617	F	Receptor activity-modifying protein 1	RAMP1	protein	taxon:9606	20260725	IntAct		
UniProtKB	O60894	RAMP1	enables	GO:0005515	PMID:32296183	IPI	UniProtKB:Q5J8X5	F	Receptor activity-modifying protein 1	RAMP1	protein	taxon:9606	20260725	IntAct		
UniProtKB	O60894	RAMP1	enables	GO:0005515	PMID:33602864	IPI	UniProtKB:Q16602	F	Receptor activity-modifying protein 1	RAMP1	protein	taxon:9606	20260725	IntAct	occurs_in(GO:0005737)|occurs_in(GO:0005886)	
UniProtKB	O60894	RAMP1	enables	GO:0005515	PMID:39083597	IPI	UniProtKB:O00155	F	Receptor activity-modifying protein 1	RAMP1	protein	taxon:9606	20260725	IntAct	occurs_in(GO:0005886)	
UniProtKB	O60894	RAMP1	enables	GO:0005515	PMID:39083597	IPI	UniProtKB:O00254	F	Receptor activity-modifying protein 1	RAMP1	protein	taxon:9606	20260725	IntAct	occurs_in(GO:0005886)	
UniProtKB	O60894	RAMP1	enables	GO:0005515	PMID:39083597	IPI	UniProtKB:O00270	F	Receptor activity-modifying protein 1	RAMP1	protein	taxon:9606	20260725	IntAct	occurs_in(GO:0005886)	
UniProtKB	O60894	RAMP1	enables	GO:0005515	PMID:39083597	IPI	UniProtKB:O14626	F	Receptor activity-modifying protein 1	RAMP1	protein	taxon:9606	20260725	IntAct	occurs_in(GO:0005886)	
UniProtKB	O60894	RAMP1	enables	GO:0005515	PMID:39083597	IPI	UniProtKB:O15218	F	Receptor activity-modifying protein 1	RAMP1	protein	taxon:9606	20260725	IntAct	occurs_in(GO:0005886)	
UniProtKB	O60894	RAMP1	enables	GO:0005515	PMID:39083597	IPI	UniProtKB:O15303-PRO_0000012934	F	Receptor activity-modifying protein 1	RAMP1	protein	taxon:9606	20260725	IntAct	occurs_in(GO:0005886)	
UniProtKB	O60894	RAMP1	enables	GO:0005515	PMID:39083597	IPI	UniProtKB:O15354-PRO_0000012799	F	Receptor activity-modifying protein 1	RAMP1	protein	taxon:9606	20260725	IntAct	occurs_in(GO:0005886)	
UniProtKB	O60894	RAMP1	enables	GO:0005515	PMID:39083597	IPI	UniProtKB:O15552	F	Receptor activity-modifying protein 1	RAMP1	protein	taxon:9606	20260725	IntAct	occurs_in(GO:0005886)	
UniProtKB	O60894	RAMP1	enables	GO:0005515	PMID:39083597	IPI	UniProtKB:O43193	F	Receptor activity-modifying protein 1	RAMP1	protein	taxon:9606	20260725	IntAct	occurs_in(GO:0005886)	
UniProtKB	O60894	RAMP1	enables	GO:0005515	PMID:39083597	IPI	UniProtKB:O43614	F	Receptor activity-modifying protein 1	RAMP1	protein	taxon:9606	20260725	IntAct	occurs_in(GO:0005886)	
UniProtKB	O60894	RAMP1	enables	GO:0005515	PMID:39083597	IPI	UniProtKB:O60353-PRO_0000012994	F	Receptor activity-modifying protein 1	RAMP1	protein	taxon:9606	20260725	IntAct	occurs_in(GO:0005886)	
UniProtKB	O60894	RAMP1	enables	GO:0005515	PMID:39083597	IPI	UniProtKB:O60755	F	Receptor activity-modifying protein 1	RAMP1	protein	taxon:9606	20260725	IntAct	occurs_in(GO:0005886)	
UniProtKB	O60894	RAMP1	enables	GO:0005515	PMID:39083597	IPI	UniProtKB:O75388	F	Receptor activity-modifying protein 1	RAMP1	protein	taxon:9606	20260725	IntAct	occurs_in(GO:0005886)	
UniProtKB	O60894	RAMP1	enables	GO:0005515	PMID:39083597	IPI	UniProtKB:P04201	F	Receptor activity-modifying protein 1	RAMP1	protein	taxon:9606	20260725	IntAct	occurs_in(GO:0005886)	
UniProtKB	O60894	RAMP1	enables	GO:0005515	PMID:39083597	IPI	UniProtKB:P07550	F	Receptor activity-modifying protein 1	RAMP1	protein	taxon:9606	20260725	IntAct	occurs_in(GO:0005886)	
UniProtKB	O60894	RAMP1	enables	GO:0005515	PMID:39083597	IPI	UniProtKB:P08172	F	Receptor activity-modifying protein 1	RAMP1	protein	taxon:9606	20260725	IntAct	occurs_in(GO:0005886)	
UniProtKB	O60894	RAMP1	enables	GO:0005515	PMID:39083597	IPI	UniProtKB:P08173	F	Receptor activity-modifying protein 1	RAMP1	protein	taxon:9606	20260725	IntAct	occurs_in(GO:0005886)	
UniProtKB	O60894	RAMP1	enables	GO:0005515	PMID:39083597	IPI	UniProtKB:P08588	F	Receptor activity-modifying protein 1	RAMP1	protein	taxon:9606	20260725	IntAct	occurs_in(GO:0005886)	
UniProtKB	O60894	RAMP1	enables	GO:0005515	PMID:39083597	IPI	UniProtKB:P08912	F	Receptor activity-modifying protein 1	RAMP1	protein	taxon:9606	20260725	IntAct	occurs_in(GO:0005886)	
UniProtKB	O60894	RAMP1	enables	GO:0005515	PMID:39083597	IPI	UniProtKB:P18089	F	Receptor activity-modifying protein 1	RAMP1	protein	taxon:9606	20260725	IntAct	occurs_in(GO:0005886)	
UniProtKB	O60894	RAMP1	enables	GO:0005515	PMID:39083597	IPI	UniProtKB:P21728	F	Receptor activity-modifying protein 1	RAMP1	protein	taxon:9606	20260725	IntAct	occurs_in(GO:0005886)	
UniProtKB	O60894	RAMP1	enables	GO:0005515	PMID:39083597	IPI	UniProtKB:P21730	F	Receptor activity-modifying protein 1	RAMP1	protein	taxon:9606	20260725	IntAct	occurs_in(GO:0005886)	
UniProtKB	O60894	RAMP1	enables	GO:0005515	PMID:39083597	IPI	UniProtKB:P21918	F	Receptor activity-modifying protein 1	RAMP1	protein	taxon:9606	20260725	IntAct	occurs_in(GO:0005886)	
UniProtKB	O60894	RAMP1	enables	GO:0005515	PMID:39083597	IPI	UniProtKB:P23945	F	Receptor activity-modifying protein 1	RAMP1	protein	taxon:9606	20260725	IntAct	occurs_in(GO:0005886)	
UniProtKB	O60894	RAMP1	enables	GO:0005515	PMID:39083597	IPI	UniProtKB:P24530	F	Receptor activity-modifying protein 1	RAMP1	protein	taxon:9606	20260725	IntAct	occurs_in(GO:0005886)	
UniProtKB	O60894	RAMP1	enables	GO:0005515	PMID:39083597	IPI	UniProtKB:P25025	F	Receptor activity-modifying protein 1	RAMP1	protein	taxon:9606	20260725	IntAct	occurs_in(GO:0005886)	
UniProtKB	O60894	RAMP1	enables	GO:0005515	PMID:39083597	IPI	UniProtKB:P25089	F	Receptor activity-modifying protein 1	RAMP1	protein	taxon:9606	20260725	IntAct	occurs_in(GO:0005886)	
UniProtKB	O60894	RAMP1	enables	GO:0005515	PMID:39083597	IPI	UniProtKB:P25101	F	Receptor activity-modifying protein 1	RAMP1	protein	taxon:9606	20260725	IntAct	occurs_in(GO:0005886)	
UniProtKB	O60894	RAMP1	enables	GO:0005515	PMID:39083597	IPI	UniProtKB:P25116	F	Receptor activity-modifying protein 1	RAMP1	protein	taxon:9606	20260725	IntAct	occurs_in(GO:0005886)	
UniProtKB	O60894	RAMP1	enables	GO:0005515	PMID:39083597	IPI	UniProtKB:P28335	F	Receptor activity-modifying protein 1	RAMP1	protein	taxon:9606	20260725	IntAct	occurs_in(GO:0005886)	
UniProtKB	O60894	RAMP1	enables	GO:0005515	PMID:39083597	IPI	UniProtKB:P29274	F	Receptor activity-modifying protein 1	RAMP1	protein	taxon:9606	20260725	IntAct	occurs_in(GO:0005886)	
UniProtKB	O60894	RAMP1	enables	GO:0005515	PMID:39083597	IPI	UniProtKB:P29275	F	Receptor activity-modifying protein 1	RAMP1	protein	taxon:9606	20260725	IntAct	occurs_in(GO:0005886)	
UniProtKB	O60894	RAMP1	enables	GO:0005515	PMID:39083597	IPI	UniProtKB:P30542	F	Receptor activity-modifying protein 1	RAMP1	protein	taxon:9606	20260725	IntAct	occurs_in(GO:0005886)	
UniProtKB	O60894	RAMP1	enables	GO:0005515	PMID:39083597	IPI	UniProtKB:P30989	F	Receptor activity-modifying protein 1	RAMP1	protein	taxon:9606	20260725	IntAct	occurs_in(GO:0005886)	
UniProtKB	O60894	RAMP1	enables	GO:0005515	PMID:39083597	IPI	UniProtKB:P32238	F	Receptor activity-modifying protein 1	RAMP1	protein	taxon:9606	20260725	IntAct	occurs_in(GO:0005886)	
UniProtKB	O60894	RAMP1	enables	GO:0005515	PMID:39083597	IPI	UniProtKB:P32239	F	Receptor activity-modifying protein 1	RAMP1	protein	taxon:9606	20260725	IntAct	occurs_in(GO:0005886)	
UniProtKB	O60894	RAMP1	enables	GO:0005515	PMID:39083597	IPI	UniProtKB:P32248	F	Receptor activity-modifying protein 1	RAMP1	protein	taxon:9606	20260725	IntAct	occurs_in(GO:0005886)	
UniProtKB	O60894	RAMP1	enables	GO:0005515	PMID:39083597	IPI	UniProtKB:P32249	F	Receptor activity-modifying protein 1	RAMP1	protein	taxon:9606	20260725	IntAct	occurs_in(GO:0005886)	
UniProtKB	O60894	RAMP1	enables	GO:0005515	PMID:39083597	IPI	UniProtKB:P32745	F	Receptor activity-modifying protein 1	RAMP1	protein	taxon:9606	20260725	IntAct	occurs_in(GO:0005886)	
UniProtKB	O60894	RAMP1	enables	GO:0005515	PMID:39083597	IPI	UniProtKB:P34995	F	Receptor activity-modifying protein 1	RAMP1	protein	taxon:9606	20260725	IntAct	occurs_in(GO:0005886)	
UniProtKB	O60894	RAMP1	enables	GO:0005515	PMID:39083597	IPI	UniProtKB:P35346	F	Receptor activity-modifying protein 1	RAMP1	protein	taxon:9606	20260725	IntAct	occurs_in(GO:0005886)	
UniProtKB	O60894	RAMP1	enables	GO:0005515	PMID:39083597	IPI	UniProtKB:P35372	F	Receptor activity-modifying protein 1	RAMP1	protein	taxon:9606	20260725	IntAct	occurs_in(GO:0005886)	
UniProtKB	O60894	RAMP1	enables	GO:0005515	PMID:39083597	IPI	UniProtKB:P41143	F	Receptor activity-modifying protein 1	RAMP1	protein	taxon:9606	20260725	IntAct	occurs_in(GO:0005886)	
UniProtKB	O60894	RAMP1	enables	GO:0005515	PMID:39083597	IPI	UniProtKB:P41145	F	Receptor activity-modifying protein 1	RAMP1	protein	taxon:9606	20260725	IntAct	occurs_in(GO:0005886)	
UniProtKB	O60894	RAMP1	enables	GO:0005515	PMID:39083597	IPI	UniProtKB:P41146	F	Receptor activity-modifying protein 1	RAMP1	protein	taxon:9606	20260725	IntAct	occurs_in(GO:0005886)	
UniProtKB	O60894	RAMP1	enables	GO:0005515	PMID:39083597	IPI	UniProtKB:P41587	F	Receptor activity-modifying protein 1	RAMP1	protein	taxon:9606	20260725	IntAct	occurs_in(GO:0005886)	
UniProtKB	O60894	RAMP1	enables	GO:0005515	PMID:39083597	IPI	UniProtKB:P41594-PRO_0000012932	F	Receptor activity-modifying protein 1	RAMP1	protein	taxon:9606	20260725	IntAct	occurs_in(GO:0005886)	
UniProtKB	O60894	RAMP1	enables	GO:0005515	PMID:39083597	IPI	UniProtKB:P41595	F	Receptor activity-modifying protein 1	RAMP1	protein	taxon:9606	20260725	IntAct	occurs_in(GO:0005886)	
UniProtKB	O60894	RAMP1	enables	GO:0005515	PMID:39083597	IPI	UniProtKB:P43088	F	Receptor activity-modifying protein 1	RAMP1	protein	taxon:9606	20260725	IntAct	occurs_in(GO:0005886)	
UniProtKB	O60894	RAMP1	enables	GO:0005515	PMID:39083597	IPI	UniProtKB:P43220	F	Receptor activity-modifying protein 1	RAMP1	protein	taxon:9606	20260725	IntAct	occurs_in(GO:0005886)	
UniProtKB	O60894	RAMP1	enables	GO:0005515	PMID:39083597	IPI	UniProtKB:P43220-PRO_0000012835	F	Receptor activity-modifying protein 1	RAMP1	protein	taxon:9606	20260725	IntAct	occurs_in(GO:0005886)	
UniProtKB	O60894	RAMP1	enables	GO:0005515	PMID:39083597	IPI	UniProtKB:P46091	F	Receptor activity-modifying protein 1	RAMP1	protein	taxon:9606	20260725	IntAct	occurs_in(GO:0005886)	
UniProtKB	O60894	RAMP1	enables	GO:0005515	PMID:39083597	IPI	UniProtKB:P46093	F	Receptor activity-modifying protein 1	RAMP1	protein	taxon:9606	20260725	IntAct	occurs_in(GO:0005886)	
UniProtKB	O60894	RAMP1	enables	GO:0005515	PMID:39083597	IPI	UniProtKB:P46095	F	Receptor activity-modifying protein 1	RAMP1	protein	taxon:9606	20260725	IntAct	occurs_in(GO:0005886)	
UniProtKB	O60894	RAMP1	enables	GO:0005515	PMID:39083597	IPI	UniProtKB:P46663	F	Receptor activity-modifying protein 1	RAMP1	protein	taxon:9606	20260725	IntAct	occurs_in(GO:0005886)	
UniProtKB	O60894	RAMP1	enables	GO:0005515	PMID:39083597	IPI	UniProtKB:P47211	F	Receptor activity-modifying protein 1	RAMP1	protein	taxon:9606	20260725	IntAct	occurs_in(GO:0005886)	
UniProtKB	O60894	RAMP1	enables	GO:0005515	PMID:39083597	IPI	UniProtKB:P47775	F	Receptor activity-modifying protein 1	RAMP1	protein	taxon:9606	20260725	IntAct	occurs_in(GO:0005886)	
UniProtKB	O60894	RAMP1	enables	GO:0005515	PMID:39083597	IPI	UniProtKB:P47871	F	Receptor activity-modifying protein 1	RAMP1	protein	taxon:9606	20260725	IntAct	occurs_in(GO:0005886)	
UniProtKB	O60894	RAMP1	enables	GO:0005515	PMID:39083597	IPI	UniProtKB:P47901	F	Receptor activity-modifying protein 1	RAMP1	protein	taxon:9606	20260725	IntAct	occurs_in(GO:0005886)	
UniProtKB	O60894	RAMP1	enables	GO:0005515	PMID:39083597	IPI	UniProtKB:P48039	F	Receptor activity-modifying protein 1	RAMP1	protein	taxon:9606	20260725	IntAct	occurs_in(GO:0005886)	
UniProtKB	O60894	RAMP1	enables	GO:0005515	PMID:39083597	IPI	UniProtKB:P48146	F	Receptor activity-modifying protein 1	RAMP1	protein	taxon:9606	20260725	IntAct	occurs_in(GO:0005886)	
UniProtKB	O60894	RAMP1	enables	GO:0005515	PMID:39083597	IPI	UniProtKB:P48546	F	Receptor activity-modifying protein 1	RAMP1	protein	taxon:9606	20260725	IntAct	occurs_in(GO:0005886)	
UniProtKB	O60894	RAMP1	enables	GO:0005515	PMID:39083597	IPI	UniProtKB:P48960	F	Receptor activity-modifying protein 1	RAMP1	protein	taxon:9606	20260725	IntAct	occurs_in(GO:0005886)	
UniProtKB	O60894	RAMP1	enables	GO:0005515	PMID:39083597	IPI	UniProtKB:P49019	F	Receptor activity-modifying protein 1	RAMP1	protein	taxon:9606	20260725	IntAct	occurs_in(GO:0005886)	
UniProtKB	O60894	RAMP1	enables	GO:0005515	PMID:39083597	IPI	UniProtKB:P49286	F	Receptor activity-modifying protein 1	RAMP1	protein	taxon:9606	20260725	IntAct	occurs_in(GO:0005886)	
UniProtKB	O60894	RAMP1	enables	GO:0005515	PMID:39083597	IPI	UniProtKB:P49682	F	Receptor activity-modifying protein 1	RAMP1	protein	taxon:9606	20260725	IntAct	occurs_in(GO:0005886)	
UniProtKB	O60894	RAMP1	enables	GO:0005515	PMID:39083597	IPI	UniProtKB:P50391	F	Receptor activity-modifying protein 1	RAMP1	protein	taxon:9606	20260725	IntAct	occurs_in(GO:0005886)	
UniProtKB	O60894	RAMP1	enables	GO:0005515	PMID:39083597	IPI	UniProtKB:P50406	F	Receptor activity-modifying protein 1	RAMP1	protein	taxon:9606	20260725	IntAct	occurs_in(GO:0005886)	
UniProtKB	O60894	RAMP1	enables	GO:0005515	PMID:39083597	IPI	UniProtKB:P51677	F	Receptor activity-modifying protein 1	RAMP1	protein	taxon:9606	20260725	IntAct	occurs_in(GO:0005886)	
UniProtKB	O60894	RAMP1	enables	GO:0005515	PMID:39083597	IPI	UniProtKB:P51679	F	Receptor activity-modifying protein 1	RAMP1	protein	taxon:9606	20260725	IntAct	occurs_in(GO:0005886)	
UniProtKB	O60894	RAMP1	enables	GO:0005515	PMID:39083597	IPI	UniProtKB:P51685	F	Receptor activity-modifying protein 1	RAMP1	protein	taxon:9606	20260725	IntAct	occurs_in(GO:0005886)	
UniProtKB	O60894	RAMP1	enables	GO:0005515	PMID:39083597	IPI	UniProtKB:P51810	F	Receptor activity-modifying protein 1	RAMP1	protein	taxon:9606	20260725	IntAct	occurs_in(GO:0005886)	
UniProtKB	O60894	RAMP1	enables	GO:0005515	PMID:39083597	IPI	UniProtKB:Q01718	F	Receptor activity-modifying protein 1	RAMP1	protein	taxon:9606	20260725	IntAct	occurs_in(GO:0005886)	
UniProtKB	O60894	RAMP1	enables	GO:0005515	PMID:39083597	IPI	UniProtKB:Q13255-PRO_0000012922	F	Receptor activity-modifying protein 1	RAMP1	protein	taxon:9606	20260725	IntAct	occurs_in(GO:0005886)	
UniProtKB	O60894	RAMP1	enables	GO:0005515	PMID:39083597	IPI	UniProtKB:Q13258	F	Receptor activity-modifying protein 1	RAMP1	protein	taxon:9606	20260725	IntAct	occurs_in(GO:0005886)	
UniProtKB	O60894	RAMP1	enables	GO:0005515	PMID:39083597	IPI	UniProtKB:Q13639	F	Receptor activity-modifying protein 1	RAMP1	protein	taxon:9606	20260725	IntAct	occurs_in(GO:0005886)	
UniProtKB	O60894	RAMP1	enables	GO:0005515	PMID:39083597	IPI	UniProtKB:Q14416-PRO_0000012925	F	Receptor activity-modifying protein 1	RAMP1	protein	taxon:9606	20260725	IntAct	occurs_in(GO:0005886)	
UniProtKB	O60894	RAMP1	enables	GO:0005515	PMID:39083597	IPI	UniProtKB:Q14833-PRO_0000012930	F	Receptor activity-modifying protein 1	RAMP1	protein	taxon:9606	20260725	IntAct	occurs_in(GO:0005886)	
UniProtKB	O60894	RAMP1	enables	GO:0005515	PMID:39083597	IPI	UniProtKB:Q15743	F	Receptor activity-modifying protein 1	RAMP1	protein	taxon:9606	20260725	IntAct	occurs_in(GO:0005886)	
UniProtKB	O60894	RAMP1	enables	GO:0005515	PMID:39083597	IPI	UniProtKB:Q15760	F	Receptor activity-modifying protein 1	RAMP1	protein	taxon:9606	20260725	IntAct	occurs_in(GO:0005886)	
UniProtKB	O60894	RAMP1	enables	GO:0005515	PMID:39083597	IPI	UniProtKB:Q16581	F	Receptor activity-modifying protein 1	RAMP1	protein	taxon:9606	20260725	IntAct	occurs_in(GO:0005886)	
UniProtKB	O60894	RAMP1	enables	GO:0005515	PMID:39083597	IPI	UniProtKB:Q16602	F	Receptor activity-modifying protein 1	RAMP1	protein	taxon:9606	20260725	IntAct	occurs_in(GO:0005737)|occurs_in(GO:0005886)	
UniProtKB	O60894	RAMP1	enables	GO:0005515	PMID:39083597	IPI	UniProtKB:Q5T6X5	F	Receptor activity-modifying protein 1	RAMP1	protein	taxon:9606	20260725	IntAct	occurs_in(GO:0005886)	
UniProtKB	O60894	RAMP1	enables	GO:0005515	PMID:39083597	IPI	UniProtKB:Q86SM8	F	Receptor activity-modifying protein 1	RAMP1	protein	taxon:9606	20260725	IntAct	occurs_in(GO:0005886)	
UniProtKB	O60894	RAMP1	enables	GO:0005515	PMID:39083597	IPI	UniProtKB:Q86VZ1	F	Receptor activity-modifying protein 1	RAMP1	protein	taxon:9606	20260725	IntAct	occurs_in(GO:0005886)	
UniProtKB	O60894	RAMP1	enables	GO:0005515	PMID:39083597	IPI	UniProtKB:Q86Y34-PRO_0000012889	F	Receptor activity-modifying protein 1	RAMP1	protein	taxon:9606	20260725	IntAct	occurs_in(GO:0005886)	
UniProtKB	O60894	RAMP1	enables	GO:0005515	PMID:39083597	IPI	UniProtKB:Q8IZF4	F	Receptor activity-modifying protein 1	RAMP1	protein	taxon:9606	20260725	IntAct	occurs_in(GO:0005886)	
UniProtKB	O60894	RAMP1	enables	GO:0005515	PMID:39083597	IPI	UniProtKB:Q8NFN8	F	Receptor activity-modifying protein 1	RAMP1	protein	taxon:9606	20260725	IntAct	occurs_in(GO:0005886)	
UniProtKB	O60894	RAMP1	enables	GO:0005515	PMID:39083597	IPI	UniProtKB:Q8TCW9	F	Receptor activity-modifying protein 1	RAMP1	protein	taxon:9606	20260725	IntAct	occurs_in(GO:0005886)	
UniProtKB	O60894	RAMP1	enables	GO:0005515	PMID:39083597	IPI	UniProtKB:Q8TDS4	F	Receptor activity-modifying protein 1	RAMP1	protein	taxon:9606	20260725	IntAct	occurs_in(GO:0005886)	
UniProtKB	O60894	RAMP1	enables	GO:0005515	PMID:39083597	IPI	UniProtKB:Q8TDS5	F	Receptor activity-modifying protein 1	RAMP1	protein	taxon:9606	20260725	IntAct	occurs_in(GO:0005886)	
UniProtKB	O60894	RAMP1	enables	GO:0005515	PMID:39083597	IPI	UniProtKB:Q8TDS7	F	Receptor activity-modifying protein 1	RAMP1	protein	taxon:9606	20260725	IntAct	occurs_in(GO:0005886)	
UniProtKB	O60894	RAMP1	enables	GO:0005515	PMID:39083597	IPI	UniProtKB:Q92633	F	Receptor activity-modifying protein 1	RAMP1	protein	taxon:9606	20260725	IntAct	occurs_in(GO:0005886)	
UniProtKB	O60894	RAMP1	enables	GO:0005515	PMID:39083597	IPI	UniProtKB:Q969F8	F	Receptor activity-modifying protein 1	RAMP1	protein	taxon:9606	20260725	IntAct	occurs_in(GO:0005886)	
UniProtKB	O60894	RAMP1	enables	GO:0005515	PMID:39083597	IPI	UniProtKB:Q969N4	F	Receptor activity-modifying protein 1	RAMP1	protein	taxon:9606	20260725	IntAct	occurs_in(GO:0005886)	
UniProtKB	O60894	RAMP1	enables	GO:0005515	PMID:39083597	IPI	UniProtKB:Q969V1	F	Receptor activity-modifying protein 1	RAMP1	protein	taxon:9606	20260725	IntAct	occurs_in(GO:0005886)	
UniProtKB	O60894	RAMP1	enables	GO:0005515	PMID:39083597	IPI	UniProtKB:Q96G91	F	Receptor activity-modifying protein 1	RAMP1	protein	taxon:9606	20260725	IntAct	occurs_in(GO:0005886)	
UniProtKB	O60894	RAMP1	enables	GO:0005515	PMID:39083597	IPI	UniProtKB:Q96LA9	F	Receptor activity-modifying protein 1	RAMP1	protein	taxon:9606	20260725	IntAct	occurs_in(GO:0005886)	
UniProtKB	O60894	RAMP1	enables	GO:0005515	PMID:39083597	IPI	UniProtKB:Q96LB0	F	Receptor activity-modifying protein 1	RAMP1	protein	taxon:9606	20260725	IntAct	occurs_in(GO:0005886)	
UniProtKB	O60894	RAMP1	enables	GO:0005515	PMID:39083597	IPI	UniProtKB:Q96LB1	F	Receptor activity-modifying protein 1	RAMP1	protein	taxon:9606	20260725	IntAct	occurs_in(GO:0005886)	
UniProtKB	O60894	RAMP1	enables	GO:0005515	PMID:39083597	IPI	UniProtKB:Q96P65	F	Receptor activity-modifying protein 1	RAMP1	protein	taxon:9606	20260725	IntAct	occurs_in(GO:0005886)	
UniProtKB	O60894	RAMP1	enables	GO:0005515	PMID:39083597	IPI	UniProtKB:Q96P68	F	Receptor activity-modifying protein 1	RAMP1	protein	taxon:9606	20260725	IntAct	occurs_in(GO:0005886)	
UniProtKB	O60894	RAMP1	enables	GO:0005515	PMID:39083597	IPI	UniProtKB:Q96RI9	F	Receptor activity-modifying protein 1	RAMP1	protein	taxon:9606	20260725	IntAct	occurs_in(GO:0005886)	
UniProtKB	O60894	RAMP1	enables	GO:0005515	PMID:39083597	IPI	UniProtKB:Q96RJ0	F	Receptor activity-modifying protein 1	RAMP1	protein	taxon:9606	20260725	IntAct	occurs_in(GO:0005886)	
UniProtKB	O60894	RAMP1	enables	GO:0005515	PMID:39083597	IPI	UniProtKB:Q99527	F	Receptor activity-modifying protein 1	RAMP1	protein	taxon:9606	20260725	IntAct	occurs_in(GO:0005886)	
UniProtKB	O60894	RAMP1	enables	GO:0005515	PMID:39083597	IPI	UniProtKB:Q99677	F	Receptor activity-modifying protein 1	RAMP1	protein	taxon:9606	20260725	IntAct	occurs_in(GO:0005886)	
UniProtKB	O60894	RAMP1	enables	GO:0005515	PMID:39083597	IPI	UniProtKB:Q99678	F	Receptor activity-modifying protein 1	RAMP1	protein	taxon:9606	20260725	IntAct	occurs_in(GO:0005886)	
UniProtKB	O60894	RAMP1	enables	GO:0005515	PMID:39083597	IPI	UniProtKB:Q99679	F	Receptor activity-modifying protein 1	RAMP1	protein	taxon:9606	20260725	IntAct	occurs_in(GO:0005886)	
UniProtKB	O60894	RAMP1	enables	GO:0005515	PMID:39083597	IPI	UniProtKB:Q99705	F	Receptor activity-modifying protein 1	RAMP1	protein	taxon:9606	20260725	IntAct	occurs_in(GO:0005886)	
UniProtKB	O60894	RAMP1	enables	GO:0005515	PMID:39083597	IPI	UniProtKB:Q9BXC0	F	Receptor activity-modifying protein 1	RAMP1	protein	taxon:9606	20260725	IntAct	occurs_in(GO:0005886)	
UniProtKB	O60894	RAMP1	enables	GO:0005515	PMID:39083597	IPI	UniProtKB:Q9BZJ7	F	Receptor activity-modifying protein 1	RAMP1	protein	taxon:9606	20260725	IntAct	occurs_in(GO:0005886)	
UniProtKB	O60894	RAMP1	enables	GO:0005515	PMID:39083597	IPI	UniProtKB:Q9BZJ8	F	Receptor activity-modifying protein 1	RAMP1	protein	taxon:9606	20260725	IntAct	occurs_in(GO:0005886)	
UniProtKB	O60894	RAMP1	enables	GO:0005515	PMID:39083597	IPI	UniProtKB:Q9GZQ4	F	Receptor activity-modifying protein 1	RAMP1	protein	taxon:9606	20260725	IntAct	occurs_in(GO:0005886)	
UniProtKB	O60894	RAMP1	enables	GO:0005515	PMID:39083597	IPI	UniProtKB:Q9H1Y3	F	Receptor activity-modifying protein 1	RAMP1	protein	taxon:9606	20260725	IntAct	occurs_in(GO:0005886)	
UniProtKB	O60894	RAMP1	enables	GO:0005515	PMID:39083597	IPI	UniProtKB:Q9H3N8	F	Receptor activity-modifying protein 1	RAMP1	protein	taxon:9606	20260725	IntAct	occurs_in(GO:0005886)	
UniProtKB	O60894	RAMP1	enables	GO:0005515	PMID:39083597	IPI	UniProtKB:Q9HBW0	F	Receptor activity-modifying protein 1	RAMP1	protein	taxon:9606	20260725	IntAct	occurs_in(GO:0005886)	
UniProtKB	O60894	RAMP1	enables	GO:0005515	PMID:39083597	IPI	UniProtKB:Q9NPC1	F	Receptor activity-modifying protein 1	RAMP1	protein	taxon:9606	20260725	IntAct	occurs_in(GO:0005886)	
UniProtKB	O60894	RAMP1	enables	GO:0005515	PMID:39083597	IPI	UniProtKB:Q9NQ84	F	Receptor activity-modifying protein 1	RAMP1	protein	taxon:9606	20260725	IntAct	occurs_in(GO:0005886)	
UniProtKB	O60894	RAMP1	enables	GO:0005515	PMID:39083597	IPI	UniProtKB:Q9NZD1	F	Receptor activity-modifying protein 1	RAMP1	protein	taxon:9606	20260725	IntAct	occurs_in(GO:0005886)	
UniProtKB	O60894	RAMP1	enables	GO:0005515	PMID:39083597	IPI	UniProtKB:Q9NZH0	F	Receptor activity-modifying protein 1	RAMP1	protein	taxon:9606	20260725	IntAct	occurs_in(GO:0005886)	
UniProtKB	O60894	RAMP1	enables	GO:0005515	PMID:39083597	IPI	UniProtKB:Q9P296	F	Receptor activity-modifying protein 1	RAMP1	protein	taxon:9606	20260725	IntAct	occurs_in(GO:0005886)	
UniProtKB	O60894	RAMP1	enables	GO:0005515	PMID:39083597	IPI	UniProtKB:Q9UBS5-PRO_0000012949	F	Receptor activity-modifying protein 1	RAMP1	protein	taxon:9606	20260725	IntAct	occurs_in(GO:0005886)	
UniProtKB	O60894	RAMP1	enables	GO:0005515	PMID:39083597	IPI	UniProtKB:Q9UJ42	F	Receptor activity-modifying protein 1	RAMP1	protein	taxon:9606	20260725	IntAct	occurs_in(GO:0005886)	
UniProtKB	O60894	RAMP1	enables	GO:0005515	PMID:39083597	IPI	UniProtKB:Q9UKP6	F	Receptor activity-modifying protein 1	RAMP1	protein	taxon:9606	20260725	IntAct	occurs_in(GO:0005886)	
UniProtKB	O60894	RAMP1	enables	GO:0005515	PMID:39083597	IPI	UniProtKB:Q9ULV1-PRO_0000012985	F	Receptor activity-modifying protein 1	RAMP1	protein	taxon:9606	20260725	IntAct	occurs_in(GO:0005886)	
UniProtKB	O60894	RAMP1	enables	GO:0005515	PMID:39083597	IPI	UniProtKB:Q9Y2T6	F	Receptor activity-modifying protein 1	RAMP1	protein	taxon:9606	20260725	IntAct	occurs_in(GO:0005886)	
UniProtKB	O60894	RAMP1	enables	GO:0005515	PMID:39083597	IPI	UniProtKB:Q9Y5N1	F	Receptor activity-modifying protein 1	RAMP1	protein	taxon:9606	20260725	IntAct	occurs_in(GO:0005886)	
UniProtKB	O60894	RAMP1	enables	GO:0005515	PMID:39083597	IPI	UniProtKB:Q9Y5X5	F	Receptor activity-modifying protein 1	RAMP1	protein	taxon:9606	20260725	IntAct	occurs_in(GO:0005886)	
UniProtKB	O60894	RAMP1	enables	GO:0005515	PMID:39083597	IPI	UniProtKB:Q9Y5Y3	F	Receptor activity-modifying protein 1	RAMP1	protein	taxon:9606	20260725	IntAct	occurs_in(GO:0005886)	
UniProtKB	O60894	RAMP1	enables	GO:0005515	PMID:9620797	IPI	UniProtKB:P06881	F	Receptor activity-modifying protein 1	RAMP1	protein	taxon:9606	20111115	UniProt		
UniProtKB	O60894	RAMP1	enables	GO:0015026	GO_REF:0000002	IEA	InterPro:IPR006985	F	Receptor activity-modifying protein 1	RAMP1	protein	taxon:9606	20260727	InterPro		
UniProtKB	O60894	RAMP1	enables	GO:0015026	GO_REF:0000033	IBA	MGI:MGI:1858418|MGI:MGI:1859650|MGI:MGI:1860292|PANTHER:PTN001422361|RGD:61870|RGD:61872|RGD:61873|UniProtKB:O60894|UniProtKB:O60895|UniProtKB:O60896	F	Receptor activity-modifying protein 1	RAMP1	protein	taxon:9606	20241120	GO_Central		
UniProtKB	O60894	RAMP1	enables	GO:0015026	GO_REF:0000117	IEA	ARBA:ARBA00026504	F	Receptor activity-modifying protein 1	RAMP1	protein	taxon:9606	20260727	UniProt		
UniProtKB	O60894	RAMP1	enables	GO:0015026	PMID:33602864	IDA		F	Receptor activity-modifying protein 1	RAMP1	protein	taxon:9606	20240802	UniProt	part_of(GO:1990408),has_input(UniProtKB:Q16602)	
UniProtKB	O60894	RAMP1	enables	GO:0015026	PMID:35324283	IDA		F	Receptor activity-modifying protein 1	RAMP1	protein	taxon:9606	20240802	UniProt	part_of(GO:0150059),has_input(UniProtKB:P30988)	
UniProtKB	O60894	RAMP1	enables	GO:0015026	PMID:38603770	IDA		F	Receptor activity-modifying protein 1	RAMP1	protein	taxon:9606	20240827	UniProt	part_of(GO:0150059),has_input(UniProtKB:P30988)	
UniProtKB	O60894	RAMP1	enables	GO:0015026	PMID:9620797	IDA		F	Receptor activity-modifying protein 1	RAMP1	protein	taxon:9606	20240802	UniProt	part_of(GO:1990408),occurs_in(GO:0005886),has_input(UniProtKB:Q16602)	
UniProtKB	O60894	RAMP1	enables	GO:0097643	PMID:14722252	IPI	UniProtKB:P30988	F	Receptor activity-modifying protein 1	RAMP1	protein	taxon:9606	20180404	UniProt		
UniProtKB	O60894	RAMP1	enables	GO:1990407	PMID:9620797	IPI	UniProtKB:Q16602	F	Receptor activity-modifying protein 1	RAMP1	protein	taxon:9606	20171206	UniProt		
UniProtKB	O60894	RAMP1	involved_in	GO:0001525	PMID:20596610	IDA		P	Receptor activity-modifying protein 1	RAMP1	protein	taxon:9606	20111115	UniProt		
UniProtKB	O60894	RAMP1	involved_in	GO:0006816	GO_REF:0000033	IBA	PANTHER:PTN001422361|UniProtKB:O60894|UniProtKB:O60895|UniProtKB:O60896	P	Receptor activity-modifying protein 1	RAMP1	protein	taxon:9606	20170228	GO_Central		
UniProtKB	O60894	RAMP1	involved_in	GO:0006816	PMID:10882736	IDA		P	Receptor activity-modifying protein 1	RAMP1	protein	taxon:9606	20111116	UniProt		
UniProtKB	O60894	RAMP1	involved_in	GO:0006886	GO_REF:0000002	IEA	InterPro:IPR006985	P	Receptor activity-modifying protein 1	RAMP1	protein	taxon:9606	20260727	InterPro		
UniProtKB	O60894	RAMP1	involved_in	GO:0007186	GO_REF:0000033	IBA	MGI:MGI:1858418|MGI:MGI:1859650|MGI:MGI:1860292|PANTHER:PTN001422361|UniProtKB:O60894|UniProtKB:O60895|UniProtKB:O60896|UniProtKB:Q7YS88	P	Receptor activity-modifying protein 1	RAMP1	protein	taxon:9606	20241120	GO_Central		
UniProtKB	O60894	RAMP1	involved_in	GO:0007189	PMID:10882736	IPI	UniProtKB:Q16602	P	Receptor activity-modifying protein 1	RAMP1	protein	taxon:9606	20171208	UniProt		
UniProtKB	O60894	RAMP1	involved_in	GO:0007189	PMID:14722252	IDA		P	Receptor activity-modifying protein 1	RAMP1	protein	taxon:9606	20180404	UniProt		
UniProtKB	O60894	RAMP1	involved_in	GO:0007189	PMID:9620797	IPI	UniProtKB:Q16602	P	Receptor activity-modifying protein 1	RAMP1	protein	taxon:9606	20171208	UniProt		
UniProtKB	O60894	RAMP1	involved_in	GO:0008277	GO_REF:0000002	IEA	InterPro:IPR006985	P	Receptor activity-modifying protein 1	RAMP1	protein	taxon:9606	20260727	InterPro		
UniProtKB	O60894	RAMP1	involved_in	GO:0010560	PMID:9620797	IDA		P	Receptor activity-modifying protein 1	RAMP1	protein	taxon:9606	20111115	UniProt	has_input(UniProtKB:Q16602)	
UniProtKB	O60894	RAMP1	involved_in	GO:0015031	GO_REF:0000033	IBA	PANTHER:PTN001422361|UniProtKB:O60894|UniProtKB:O60895|UniProtKB:O60896	P	Receptor activity-modifying protein 1	RAMP1	protein	taxon:9606	20170228	GO_Central		
UniProtKB	O60894	RAMP1	involved_in	GO:0015031	PMID:10882736	IDA		P	Receptor activity-modifying protein 1	RAMP1	protein	taxon:9606	20111116	UniProt		
UniProtKB	O60894	RAMP1	involved_in	GO:0031623	GO_REF:0000033	IBA	PANTHER:PTN001422361|RGD:61870|RGD:61872|UniProtKB:O60894|UniProtKB:O60895|UniProtKB:O60896	P	Receptor activity-modifying protein 1	RAMP1	protein	taxon:9606	20170228	GO_Central		
UniProtKB	O60894	RAMP1	involved_in	GO:0031623	PMID:10882736	IDA		P	Receptor activity-modifying protein 1	RAMP1	protein	taxon:9606	20171206	UniProt		
UniProtKB	O60894	RAMP1	involved_in	GO:0031623	PMID:15613468	IDA		P	Receptor activity-modifying protein 1	RAMP1	protein	taxon:9606	20111116	UniProt		
UniProtKB	O60894	RAMP1	involved_in	GO:0032870	GO_REF:0000033	IBA	PANTHER:PTN001422361|RGD:61872	P	Receptor activity-modifying protein 1	RAMP1	protein	taxon:9606	20200808	GO_Central		
UniProtKB	O60894	RAMP1	involved_in	GO:0072659	GO_REF:0000033	IBA	PANTHER:PTN001422361|UniProtKB:O60894|UniProtKB:O60895|UniProtKB:O60896	P	Receptor activity-modifying protein 1	RAMP1	protein	taxon:9606	20170228	GO_Central		
UniProtKB	O60894	RAMP1	involved_in	GO:0072659	PMID:10882736	IDA		P	Receptor activity-modifying protein 1	RAMP1	protein	taxon:9606	20111116	UniProt	has_input(UniProtKB:Q16602)	
UniProtKB	O60894	RAMP1	involved_in	GO:0097647	PMID:14722252	IDA		P	Receptor activity-modifying protein 1	RAMP1	protein	taxon:9606	20180404	UniProt		
UniProtKB	O60894	RAMP1	involved_in	GO:0150059	PMID:35324283	IDA		P	Receptor activity-modifying protein 1	RAMP1	protein	taxon:9606	20240802	UniProt		
UniProtKB	O60894	RAMP1	involved_in	GO:0150059	PMID:38603770	IDA		P	Receptor activity-modifying protein 1	RAMP1	protein	taxon:9606	20240827	UniProt		
UniProtKB	O60894	RAMP1	involved_in	GO:1990408	PMID:10882736	IPI	UniProtKB:Q16602	P	Receptor activity-modifying protein 1	RAMP1	protein	taxon:9606	20171205	UniProt		
UniProtKB	O60894	RAMP1	involved_in	GO:1990408	PMID:33602864	IDA		P	Receptor activity-modifying protein 1	RAMP1	protein	taxon:9606	20240802	UniProt		
UniProtKB	O60894	RAMP1	involved_in	GO:1990408	PMID:9620797	IPI	UniProtKB:Q16602	P	Receptor activity-modifying protein 1	RAMP1	protein	taxon:9606	20171206	UniProt		
UniProtKB	O60894	RAMP1	is_active_in	GO:0009986	GO_REF:0000033	IBA	PANTHER:PTN001422361|UniProtKB:O60894|UniProtKB:O60895|UniProtKB:O60896	C	Receptor activity-modifying protein 1	RAMP1	protein	taxon:9606	20170228	GO_Central		
UniProtKB	O60894	RAMP1	located_in	GO:0005886	GO_REF:0000044	IEA	UniProtKB-SubCell:SL-0039	C	Receptor activity-modifying protein 1	RAMP1	protein	taxon:9606	20260727	UniProt		
UniProtKB	O60894	RAMP1	located_in	GO:0005886	PMID:18039931	IDA		C	Receptor activity-modifying protein 1	RAMP1	protein	taxon:9606	20080908	BHF-UCL		
UniProtKB	O60894	RAMP1	located_in	GO:0005886	PMID:33602864	EXP		C	Receptor activity-modifying protein 1	RAMP1	protein	taxon:9606	20240916	UniProt		
UniProtKB	O60894	RAMP1	located_in	GO:0005886	PMID:9620797	TAS		C	Receptor activity-modifying protein 1	RAMP1	protein	taxon:9606	20030904	PINC		
UniProtKB	O60894	RAMP1	located_in	GO:0005886	Reactome:R-HSA-379044	TAS		C	Receptor activity-modifying protein 1	RAMP1	protein	taxon:9606	20130516	Reactome		
UniProtKB	O60894	RAMP1	located_in	GO:0005886	Reactome:R-HSA-420127	TAS		C	Receptor activity-modifying protein 1	RAMP1	protein	taxon:9606	20130516	Reactome		
UniProtKB	O60894	RAMP1	located_in	GO:0005886	Reactome:R-HSA-420265	TAS		C	Receptor activity-modifying protein 1	RAMP1	protein	taxon:9606	20130516	Reactome		
UniProtKB	O60894	RAMP1	located_in	GO:0005886	Reactome:R-HSA-744886	TAS		C	Receptor activity-modifying protein 1	RAMP1	protein	taxon:9606	20130516	Reactome		
UniProtKB	O60894	RAMP1	located_in	GO:0005886	Reactome:R-HSA-744887	TAS		C	Receptor activity-modifying protein 1	RAMP1	protein	taxon:9606	20130516	Reactome		
UniProtKB	O60894	RAMP1	located_in	GO:0005886	Reactome:R-HSA-9733292	TAS		C	Receptor activity-modifying protein 1	RAMP1	protein	taxon:9606	20130516	Reactome		
UniProtKB	O60894	RAMP1	located_in	GO:0009986	PMID:14722252	IDA		C	Receptor activity-modifying protein 1	RAMP1	protein	taxon:9606	20111116	UniProt		
UniProtKB	O60894	RAMP1	located_in	GO:0016020	GO_REF:0000002	IEA	InterPro:IPR006985	C	Receptor activity-modifying protein 1	RAMP1	protein	taxon:9606	20260727	InterPro		
UniProtKB	O60894	RAMP1	part_of	GO:0043235	GO_REF:0000033	IBA	PANTHER:PTN001422361|UniProtKB:O60894|UniProtKB:O60895|UniProtKB:O60896	C	Receptor activity-modifying protein 1	RAMP1	protein	taxon:9606	20231109	GO_Central		
UniProtKB	O60894	RAMP1	part_of	GO:0043235	PMID:15613468	IDA		C	Receptor activity-modifying protein 1	RAMP1	protein	taxon:9606	20111116	UniProt		
UniProtKB	O60894	RAMP1	part_of	GO:1990406	PMID:10882736	IDA		C	Receptor activity-modifying protein 1	RAMP1	protein	taxon:9606	20171206	UniProt		
UniProtKB	O60894	RAMP1	part_of	GO:1990406	PMID:9620797	IDA		C	Receptor activity-modifying protein 1	RAMP1	protein	taxon:9606	20171206	UniProt		
UniProtKB	O60895	RAMP2	colocalizes_with	GO:0005886	PMID:9620797	IDA		C	Receptor activity-modifying protein 2	RAMP2	protein	taxon:9606	20111115	UniProt		
UniProtKB	O60895	RAMP2	enables	GO:0001605	PMID:20074556	IPI	UniProtKB:Q16602	F	Receptor activity-modifying protein 2	RAMP2	protein	taxon:9606	20171205	UniProt		
UniProtKB	O60895	RAMP2	enables	GO:0001605	PMID:22102369	IPI	UniProtKB:Q16602	F	Receptor activity-modifying protein 2	RAMP2	protein	taxon:9606	20171205	UniProt		
UniProtKB	O60895	RAMP2	enables	GO:0001605	PMID:9620797	IPI	UniProtKB:Q16602	F	Receptor activity-modifying protein 2	RAMP2	protein	taxon:9606	20171206	UniProt		
UniProtKB	O60895	RAMP2	enables	GO:0005515	PMID:20596610	IPI	UniProtKB:Q16602	F	Receptor activity-modifying protein 2	RAMP2	protein	taxon:9606	20111115	UniProt		
UniProtKB	O60895	RAMP2	enables	GO:0005515	PMID:22102369	IPI	UniProtKB:Q16602	F	Receptor activity-modifying protein 2	RAMP2	protein	taxon:9606	20260725	IntAct	occurs_in(GO:0005886)	
UniProtKB	O60895	RAMP2	enables	GO:0005515	PMID:30115739	IPI	UniProtKB:Q16602	F	Receptor activity-modifying protein 2	RAMP2	protein	taxon:9606	20200701	UniProt		
UniProtKB	O60895	RAMP2	enables	GO:0005515	PMID:32296183	IPI	UniProtKB:P80188	F	Receptor activity-modifying protein 2	RAMP2	protein	taxon:9606	20260725	IntAct		
UniProtKB	O60895	RAMP2	enables	GO:0005515	PMID:32296183	IPI	UniProtKB:Q9UHD4	F	Receptor activity-modifying protein 2	RAMP2	protein	taxon:9606	20260725	IntAct		
UniProtKB	O60895	RAMP2	enables	GO:0005515	PMID:39083597	IPI	UniProtKB:O00254	F	Receptor activity-modifying protein 2	RAMP2	protein	taxon:9606	20260725	IntAct	occurs_in(GO:0005886)	
UniProtKB	O60895	RAMP2	enables	GO:0005515	PMID:39083597	IPI	UniProtKB:O00270	F	Receptor activity-modifying protein 2	RAMP2	protein	taxon:9606	20260725	IntAct	occurs_in(GO:0005886)	
UniProtKB	O60895	RAMP2	enables	GO:0005515	PMID:39083597	IPI	UniProtKB:O00574	F	Receptor activity-modifying protein 2	RAMP2	protein	taxon:9606	20260725	IntAct	occurs_in(GO:0005886)	
UniProtKB	O60895	RAMP2	enables	GO:0005515	PMID:39083597	IPI	UniProtKB:O14626	F	Receptor activity-modifying protein 2	RAMP2	protein	taxon:9606	20260725	IntAct	occurs_in(GO:0005886)	
UniProtKB	O60895	RAMP2	enables	GO:0005515	PMID:39083597	IPI	UniProtKB:O15218	F	Receptor activity-modifying protein 2	RAMP2	protein	taxon:9606	20260725	IntAct	occurs_in(GO:0005886)	
UniProtKB	O60895	RAMP2	enables	GO:0005515	PMID:39083597	IPI	UniProtKB:O15354-PRO_0000012799	F	Receptor activity-modifying protein 2	RAMP2	protein	taxon:9606	20260725	IntAct	occurs_in(GO:0005886)	
UniProtKB	O60895	RAMP2	enables	GO:0005515	PMID:39083597	IPI	UniProtKB:O43193	F	Receptor activity-modifying protein 2	RAMP2	protein	taxon:9606	20260725	IntAct	occurs_in(GO:0005886)	
UniProtKB	O60895	RAMP2	enables	GO:0005515	PMID:39083597	IPI	UniProtKB:O60353-PRO_0000012994	F	Receptor activity-modifying protein 2	RAMP2	protein	taxon:9606	20260725	IntAct	occurs_in(GO:0005886)	
UniProtKB	O60895	RAMP2	enables	GO:0005515	PMID:39083597	IPI	UniProtKB:O60755	F	Receptor activity-modifying protein 2	RAMP2	protein	taxon:9606	20260725	IntAct	occurs_in(GO:0005886)	
UniProtKB	O60895	RAMP2	enables	GO:0005515	PMID:39083597	IPI	UniProtKB:O75388	F	Receptor activity-modifying protein 2	RAMP2	protein	taxon:9606	20260725	IntAct	occurs_in(GO:0005886)	
UniProtKB	O60895	RAMP2	enables	GO:0005515	PMID:39083597	IPI	UniProtKB:O95977	F	Receptor activity-modifying protein 2	RAMP2	protein	taxon:9606	20260725	IntAct	occurs_in(GO:0005886)	
UniProtKB	O60895	RAMP2	enables	GO:0005515	PMID:39083597	IPI	UniProtKB:P04201	F	Receptor activity-modifying protein 2	RAMP2	protein	taxon:9606	20260725	IntAct	occurs_in(GO:0005886)	
UniProtKB	O60895	RAMP2	enables	GO:0005515	PMID:39083597	IPI	UniProtKB:P08173	F	Receptor activity-modifying protein 2	RAMP2	protein	taxon:9606	20260725	IntAct	occurs_in(GO:0005886)	
UniProtKB	O60895	RAMP2	enables	GO:0005515	PMID:39083597	IPI	UniProtKB:P08588	F	Receptor activity-modifying protein 2	RAMP2	protein	taxon:9606	20260725	IntAct	occurs_in(GO:0005886)	
UniProtKB	O60895	RAMP2	enables	GO:0005515	PMID:39083597	IPI	UniProtKB:P08908	F	Receptor activity-modifying protein 2	RAMP2	protein	taxon:9606	20260725	IntAct	occurs_in(GO:0005886)	
UniProtKB	O60895	RAMP2	enables	GO:0005515	PMID:39083597	IPI	UniProtKB:P08912	F	Receptor activity-modifying protein 2	RAMP2	protein	taxon:9606	20260725	IntAct	occurs_in(GO:0005886)	
UniProtKB	O60895	RAMP2	enables	GO:0005515	PMID:39083597	IPI	UniProtKB:P13945	F	Receptor activity-modifying protein 2	RAMP2	protein	taxon:9606	20260725	IntAct	occurs_in(GO:0005886)	
UniProtKB	O60895	RAMP2	enables	GO:0005515	PMID:39083597	IPI	UniProtKB:P18089	F	Receptor activity-modifying protein 2	RAMP2	protein	taxon:9606	20260725	IntAct	occurs_in(GO:0005886)	
UniProtKB	O60895	RAMP2	enables	GO:0005515	PMID:39083597	IPI	UniProtKB:P20309	F	Receptor activity-modifying protein 2	RAMP2	protein	taxon:9606	20260725	IntAct	occurs_in(GO:0005886)	
UniProtKB	O60895	RAMP2	enables	GO:0005515	PMID:39083597	IPI	UniProtKB:P21453	F	Receptor activity-modifying protein 2	RAMP2	protein	taxon:9606	20260725	IntAct	occurs_in(GO:0005886)	
UniProtKB	O60895	RAMP2	enables	GO:0005515	PMID:39083597	IPI	UniProtKB:P21554	F	Receptor activity-modifying protein 2	RAMP2	protein	taxon:9606	20260725	IntAct	occurs_in(GO:0005886)	
UniProtKB	O60895	RAMP2	enables	GO:0005515	PMID:39083597	IPI	UniProtKB:P21730	F	Receptor activity-modifying protein 2	RAMP2	protein	taxon:9606	20260725	IntAct	occurs_in(GO:0005886)	
UniProtKB	O60895	RAMP2	enables	GO:0005515	PMID:39083597	IPI	UniProtKB:P21918	F	Receptor activity-modifying protein 2	RAMP2	protein	taxon:9606	20260725	IntAct	occurs_in(GO:0005886)	
UniProtKB	O60895	RAMP2	enables	GO:0005515	PMID:39083597	IPI	UniProtKB:P23945	F	Receptor activity-modifying protein 2	RAMP2	protein	taxon:9606	20260725	IntAct	occurs_in(GO:0005886)	
UniProtKB	O60895	RAMP2	enables	GO:0005515	PMID:39083597	IPI	UniProtKB:P24530	F	Receptor activity-modifying protein 2	RAMP2	protein	taxon:9606	20260725	IntAct	occurs_in(GO:0005886)	
UniProtKB	O60895	RAMP2	enables	GO:0005515	PMID:39083597	IPI	UniProtKB:P25021	F	Receptor activity-modifying protein 2	RAMP2	protein	taxon:9606	20260725	IntAct	occurs_in(GO:0005886)	
UniProtKB	O60895	RAMP2	enables	GO:0005515	PMID:39083597	IPI	UniProtKB:P25024	F	Receptor activity-modifying protein 2	RAMP2	protein	taxon:9606	20260725	IntAct	occurs_in(GO:0005886)	
UniProtKB	O60895	RAMP2	enables	GO:0005515	PMID:39083597	IPI	UniProtKB:P25025	F	Receptor activity-modifying protein 2	RAMP2	protein	taxon:9606	20260725	IntAct	occurs_in(GO:0005886)	
UniProtKB	O60895	RAMP2	enables	GO:0005515	PMID:39083597	IPI	UniProtKB:P25089	F	Receptor activity-modifying protein 2	RAMP2	protein	taxon:9606	20260725	IntAct	occurs_in(GO:0005886)	
UniProtKB	O60895	RAMP2	enables	GO:0005515	PMID:39083597	IPI	UniProtKB:P25106	F	Receptor activity-modifying protein 2	RAMP2	protein	taxon:9606	20260725	IntAct	occurs_in(GO:0005886)	
UniProtKB	O60895	RAMP2	enables	GO:0005515	PMID:39083597	IPI	UniProtKB:P25116	F	Receptor activity-modifying protein 2	RAMP2	protein	taxon:9606	20260725	IntAct	occurs_in(GO:0005886)	
UniProtKB	O60895	RAMP2	enables	GO:0005515	PMID:39083597	IPI	UniProtKB:P28222	F	Receptor activity-modifying protein 2	RAMP2	protein	taxon:9606	20260725	IntAct	occurs_in(GO:0005886)	
UniProtKB	O60895	RAMP2	enables	GO:0005515	PMID:39083597	IPI	UniProtKB:P28223	F	Receptor activity-modifying protein 2	RAMP2	protein	taxon:9606	20260725	IntAct	occurs_in(GO:0005886)	
UniProtKB	O60895	RAMP2	enables	GO:0005515	PMID:39083597	IPI	UniProtKB:P28335	F	Receptor activity-modifying protein 2	RAMP2	protein	taxon:9606	20260725	IntAct	occurs_in(GO:0005886)	
UniProtKB	O60895	RAMP2	enables	GO:0005515	PMID:39083597	IPI	UniProtKB:P28566	F	Receptor activity-modifying protein 2	RAMP2	protein	taxon:9606	20260725	IntAct	occurs_in(GO:0005886)	
UniProtKB	O60895	RAMP2	enables	GO:0005515	PMID:39083597	IPI	UniProtKB:P29274	F	Receptor activity-modifying protein 2	RAMP2	protein	taxon:9606	20260725	IntAct	occurs_in(GO:0005886)	
UniProtKB	O60895	RAMP2	enables	GO:0005515	PMID:39083597	IPI	UniProtKB:P29275	F	Receptor activity-modifying protein 2	RAMP2	protein	taxon:9606	20260725	IntAct	occurs_in(GO:0005886)	
UniProtKB	O60895	RAMP2	enables	GO:0005515	PMID:39083597	IPI	UniProtKB:P30542	F	Receptor activity-modifying protein 2	RAMP2	protein	taxon:9606	20260725	IntAct	occurs_in(GO:0005886)	
UniProtKB	O60895	RAMP2	enables	GO:0005515	PMID:39083597	IPI	UniProtKB:P30556	F	Receptor activity-modifying protein 2	RAMP2	protein	taxon:9606	20260725	IntAct	occurs_in(GO:0005886)	
UniProtKB	O60895	RAMP2	enables	GO:0005515	PMID:39083597	IPI	UniProtKB:P31391	F	Receptor activity-modifying protein 2	RAMP2	protein	taxon:9606	20260725	IntAct	occurs_in(GO:0005886)	
UniProtKB	O60895	RAMP2	enables	GO:0005515	PMID:39083597	IPI	UniProtKB:P32238	F	Receptor activity-modifying protein 2	RAMP2	protein	taxon:9606	20260725	IntAct	occurs_in(GO:0005886)	
UniProtKB	O60895	RAMP2	enables	GO:0005515	PMID:39083597	IPI	UniProtKB:P32239	F	Receptor activity-modifying protein 2	RAMP2	protein	taxon:9606	20260725	IntAct	occurs_in(GO:0005886)	
UniProtKB	O60895	RAMP2	enables	GO:0005515	PMID:39083597	IPI	UniProtKB:P32249	F	Receptor activity-modifying protein 2	RAMP2	protein	taxon:9606	20260725	IntAct	occurs_in(GO:0005886)	
UniProtKB	O60895	RAMP2	enables	GO:0005515	PMID:39083597	IPI	UniProtKB:P32302	F	Receptor activity-modifying protein 2	RAMP2	protein	taxon:9606	20260725	IntAct	occurs_in(GO:0005886)	
UniProtKB	O60895	RAMP2	enables	GO:0005515	PMID:39083597	IPI	UniProtKB:P32745	F	Receptor activity-modifying protein 2	RAMP2	protein	taxon:9606	20260725	IntAct	occurs_in(GO:0005886)	
UniProtKB	O60895	RAMP2	enables	GO:0005515	PMID:39083597	IPI	UniProtKB:P34972	F	Receptor activity-modifying protein 2	RAMP2	protein	taxon:9606	20260725	IntAct	occurs_in(GO:0005886)	
UniProtKB	O60895	RAMP2	enables	GO:0005515	PMID:39083597	IPI	UniProtKB:P34995	F	Receptor activity-modifying protein 2	RAMP2	protein	taxon:9606	20260725	IntAct	occurs_in(GO:0005886)	
UniProtKB	O60895	RAMP2	enables	GO:0005515	PMID:39083597	IPI	UniProtKB:P34998	F	Receptor activity-modifying protein 2	RAMP2	protein	taxon:9606	20260725	IntAct	occurs_in(GO:0005886)	
UniProtKB	O60895	RAMP2	enables	GO:0005515	PMID:39083597	IPI	UniProtKB:P35346	F	Receptor activity-modifying protein 2	RAMP2	protein	taxon:9606	20260725	IntAct	occurs_in(GO:0005886)	
UniProtKB	O60895	RAMP2	enables	GO:0005515	PMID:39083597	IPI	UniProtKB:P35367	F	Receptor activity-modifying protein 2	RAMP2	protein	taxon:9606	20260725	IntAct	occurs_in(GO:0005886)	
UniProtKB	O60895	RAMP2	enables	GO:0005515	PMID:39083597	IPI	UniProtKB:P35372	F	Receptor activity-modifying protein 2	RAMP2	protein	taxon:9606	20260725	IntAct	occurs_in(GO:0005886)	
UniProtKB	O60895	RAMP2	enables	GO:0005515	PMID:39083597	IPI	UniProtKB:P41143	F	Receptor activity-modifying protein 2	RAMP2	protein	taxon:9606	20260725	IntAct	occurs_in(GO:0005886)	
UniProtKB	O60895	RAMP2	enables	GO:0005515	PMID:39083597	IPI	UniProtKB:P41145	F	Receptor activity-modifying protein 2	RAMP2	protein	taxon:9606	20260725	IntAct	occurs_in(GO:0005886)	
UniProtKB	O60895	RAMP2	enables	GO:0005515	PMID:39083597	IPI	UniProtKB:P41146	F	Receptor activity-modifying protein 2	RAMP2	protein	taxon:9606	20260725	IntAct	occurs_in(GO:0005886)	
UniProtKB	O60895	RAMP2	enables	GO:0005515	PMID:39083597	IPI	UniProtKB:P41587	F	Receptor activity-modifying protein 2	RAMP2	protein	taxon:9606	20260725	IntAct	occurs_in(GO:0005886)	
UniProtKB	O60895	RAMP2	enables	GO:0005515	PMID:39083597	IPI	UniProtKB:P41594-PRO_0000012932	F	Receptor activity-modifying protein 2	RAMP2	protein	taxon:9606	20260725	IntAct	occurs_in(GO:0005886)	
UniProtKB	O60895	RAMP2	enables	GO:0005515	PMID:39083597	IPI	UniProtKB:P41595	F	Receptor activity-modifying protein 2	RAMP2	protein	taxon:9606	20260725	IntAct	occurs_in(GO:0005886)	
UniProtKB	O60895	RAMP2	enables	GO:0005515	PMID:39083597	IPI	UniProtKB:P41597	F	Receptor activity-modifying protein 2	RAMP2	protein	taxon:9606	20260725	IntAct	occurs_in(GO:0005886)	
UniProtKB	O60895	RAMP2	enables	GO:0005515	PMID:39083597	IPI	UniProtKB:P43088	F	Receptor activity-modifying protein 2	RAMP2	protein	taxon:9606	20260725	IntAct	occurs_in(GO:0005886)	
UniProtKB	O60895	RAMP2	enables	GO:0005515	PMID:39083597	IPI	UniProtKB:P43220	F	Receptor activity-modifying protein 2	RAMP2	protein	taxon:9606	20260725	IntAct	occurs_in(GO:0005886)	
UniProtKB	O60895	RAMP2	enables	GO:0005515	PMID:39083597	IPI	UniProtKB:P43220-PRO_0000012835	F	Receptor activity-modifying protein 2	RAMP2	protein	taxon:9606	20260725	IntAct	occurs_in(GO:0005886)	
UniProtKB	O60895	RAMP2	enables	GO:0005515	PMID:39083597	IPI	UniProtKB:P46093	F	Receptor activity-modifying protein 2	RAMP2	protein	taxon:9606	20260725	IntAct	occurs_in(GO:0005886)	
UniProtKB	O60895	RAMP2	enables	GO:0005515	PMID:39083597	IPI	UniProtKB:P46095	F	Receptor activity-modifying protein 2	RAMP2	protein	taxon:9606	20260725	IntAct	occurs_in(GO:0005886)	
UniProtKB	O60895	RAMP2	enables	GO:0005515	PMID:39083597	IPI	UniProtKB:P46663	F	Receptor activity-modifying protein 2	RAMP2	protein	taxon:9606	20260725	IntAct	occurs_in(GO:0005886)	
UniProtKB	O60895	RAMP2	enables	GO:0005515	PMID:39083597	IPI	UniProtKB:P47211	F	Receptor activity-modifying protein 2	RAMP2	protein	taxon:9606	20260725	IntAct	occurs_in(GO:0005886)	
UniProtKB	O60895	RAMP2	enables	GO:0005515	PMID:39083597	IPI	UniProtKB:P47775	F	Receptor activity-modifying protein 2	RAMP2	protein	taxon:9606	20260725	IntAct	occurs_in(GO:0005886)	
UniProtKB	O60895	RAMP2	enables	GO:0005515	PMID:39083597	IPI	UniProtKB:P47871	F	Receptor activity-modifying protein 2	RAMP2	protein	taxon:9606	20260725	IntAct	occurs_in(GO:0005886)	
UniProtKB	O60895	RAMP2	enables	GO:0005515	PMID:39083597	IPI	UniProtKB:P48039	F	Receptor activity-modifying protein 2	RAMP2	protein	taxon:9606	20260725	IntAct	occurs_in(GO:0005886)	
UniProtKB	O60895	RAMP2	enables	GO:0005515	PMID:39083597	IPI	UniProtKB:P48146	F	Receptor activity-modifying protein 2	RAMP2	protein	taxon:9606	20260725	IntAct	occurs_in(GO:0005886)	
UniProtKB	O60895	RAMP2	enables	GO:0005515	PMID:39083597	IPI	UniProtKB:P48546	F	Receptor activity-modifying protein 2	RAMP2	protein	taxon:9606	20260725	IntAct	occurs_in(GO:0005886)	
UniProtKB	O60895	RAMP2	enables	GO:0005515	PMID:39083597	IPI	UniProtKB:P49019	F	Receptor activity-modifying protein 2	RAMP2	protein	taxon:9606	20260725	IntAct	occurs_in(GO:0005886)	
UniProtKB	O60895	RAMP2	enables	GO:0005515	PMID:39083597	IPI	UniProtKB:P49286	F	Receptor activity-modifying protein 2	RAMP2	protein	taxon:9606	20260725	IntAct	occurs_in(GO:0005886)	
UniProtKB	O60895	RAMP2	enables	GO:0005515	PMID:39083597	IPI	UniProtKB:P49682	F	Receptor activity-modifying protein 2	RAMP2	protein	taxon:9606	20260725	IntAct	occurs_in(GO:0005886)	
UniProtKB	O60895	RAMP2	enables	GO:0005515	PMID:39083597	IPI	UniProtKB:P49683	F	Receptor activity-modifying protein 2	RAMP2	protein	taxon:9606	20260725	IntAct	occurs_in(GO:0005886)	
UniProtKB	O60895	RAMP2	enables	GO:0005515	PMID:39083597	IPI	UniProtKB:P50052	F	Receptor activity-modifying protein 2	RAMP2	protein	taxon:9606	20260725	IntAct	occurs_in(GO:0005886)	
UniProtKB	O60895	RAMP2	enables	GO:0005515	PMID:39083597	IPI	UniProtKB:P50391	F	Receptor activity-modifying protein 2	RAMP2	protein	taxon:9606	20260725	IntAct	occurs_in(GO:0005886)	
UniProtKB	O60895	RAMP2	enables	GO:0005515	PMID:39083597	IPI	UniProtKB:P50406	F	Receptor activity-modifying protein 2	RAMP2	protein	taxon:9606	20260725	IntAct	occurs_in(GO:0005886)	
UniProtKB	O60895	RAMP2	enables	GO:0005515	PMID:39083597	IPI	UniProtKB:P51677	F	Receptor activity-modifying protein 2	RAMP2	protein	taxon:9606	20260725	IntAct	occurs_in(GO:0005886)	
UniProtKB	O60895	RAMP2	enables	GO:0005515	PMID:39083597	IPI	UniProtKB:P51679	F	Receptor activity-modifying protein 2	RAMP2	protein	taxon:9606	20260725	IntAct	occurs_in(GO:0005886)	
UniProtKB	O60895	RAMP2	enables	GO:0005515	PMID:39083597	IPI	UniProtKB:P51684	F	Receptor activity-modifying protein 2	RAMP2	protein	taxon:9606	20260725	IntAct	occurs_in(GO:0005886)	
UniProtKB	O60895	RAMP2	enables	GO:0005515	PMID:39083597	IPI	UniProtKB:P51685	F	Receptor activity-modifying protein 2	RAMP2	protein	taxon:9606	20260725	IntAct	occurs_in(GO:0005886)	
UniProtKB	O60895	RAMP2	enables	GO:0005515	PMID:39083597	IPI	UniProtKB:P51810	F	Receptor activity-modifying protein 2	RAMP2	protein	taxon:9606	20260725	IntAct	occurs_in(GO:0005886)	
UniProtKB	O60895	RAMP2	enables	GO:0005515	PMID:39083597	IPI	UniProtKB:Q01718	F	Receptor activity-modifying protein 2	RAMP2	protein	taxon:9606	20260725	IntAct	occurs_in(GO:0005886)	
UniProtKB	O60895	RAMP2	enables	GO:0005515	PMID:39083597	IPI	UniProtKB:Q13255-PRO_0000012922	F	Receptor activity-modifying protein 2	RAMP2	protein	taxon:9606	20260725	IntAct	occurs_in(GO:0005886)	
UniProtKB	O60895	RAMP2	enables	GO:0005515	PMID:39083597	IPI	UniProtKB:Q13258	F	Receptor activity-modifying protein 2	RAMP2	protein	taxon:9606	20260725	IntAct	occurs_in(GO:0005886)	
UniProtKB	O60895	RAMP2	enables	GO:0005515	PMID:39083597	IPI	UniProtKB:Q13467-PRO_0000012990	F	Receptor activity-modifying protein 2	RAMP2	protein	taxon:9606	20260725	IntAct	occurs_in(GO:0005886)	
UniProtKB	O60895	RAMP2	enables	GO:0005515	PMID:39083597	IPI	UniProtKB:Q13639	F	Receptor activity-modifying protein 2	RAMP2	protein	taxon:9606	20260725	IntAct	occurs_in(GO:0005886)	
UniProtKB	O60895	RAMP2	enables	GO:0005515	PMID:39083597	IPI	UniProtKB:Q14330	F	Receptor activity-modifying protein 2	RAMP2	protein	taxon:9606	20260725	IntAct	occurs_in(GO:0005886)	
UniProtKB	O60895	RAMP2	enables	GO:0005515	PMID:39083597	IPI	UniProtKB:Q14416-PRO_0000012925	F	Receptor activity-modifying protein 2	RAMP2	protein	taxon:9606	20260725	IntAct	occurs_in(GO:0005886)	
UniProtKB	O60895	RAMP2	enables	GO:0005515	PMID:39083597	IPI	UniProtKB:Q14831-PRO_0000012938	F	Receptor activity-modifying protein 2	RAMP2	protein	taxon:9606	20260725	IntAct	occurs_in(GO:0005886)	
UniProtKB	O60895	RAMP2	enables	GO:0005515	PMID:39083597	IPI	UniProtKB:Q14833-PRO_0000012930	F	Receptor activity-modifying protein 2	RAMP2	protein	taxon:9606	20260725	IntAct	occurs_in(GO:0005886)	
UniProtKB	O60895	RAMP2	enables	GO:0005515	PMID:39083597	IPI	UniProtKB:Q15743	F	Receptor activity-modifying protein 2	RAMP2	protein	taxon:9606	20260725	IntAct	occurs_in(GO:0005886)	
UniProtKB	O60895	RAMP2	enables	GO:0005515	PMID:39083597	IPI	UniProtKB:Q15760	F	Receptor activity-modifying protein 2	RAMP2	protein	taxon:9606	20260725	IntAct	occurs_in(GO:0005886)	
UniProtKB	O60895	RAMP2	enables	GO:0005515	PMID:39083597	IPI	UniProtKB:Q16602	F	Receptor activity-modifying protein 2	RAMP2	protein	taxon:9606	20260725	IntAct	occurs_in(GO:0005886)	
UniProtKB	O60895	RAMP2	enables	GO:0005515	PMID:39083597	IPI	UniProtKB:Q5T6X5	F	Receptor activity-modifying protein 2	RAMP2	protein	taxon:9606	20260725	IntAct	occurs_in(GO:0005886)	
UniProtKB	O60895	RAMP2	enables	GO:0005515	PMID:39083597	IPI	UniProtKB:Q6W5P4	F	Receptor activity-modifying protein 2	RAMP2	protein	taxon:9606	20260725	IntAct	occurs_in(GO:0005886)	
UniProtKB	O60895	RAMP2	enables	GO:0005515	PMID:39083597	IPI	UniProtKB:Q86SM8	F	Receptor activity-modifying protein 2	RAMP2	protein	taxon:9606	20260725	IntAct	occurs_in(GO:0005886)	
UniProtKB	O60895	RAMP2	enables	GO:0005515	PMID:39083597	IPI	UniProtKB:Q86VZ1	F	Receptor activity-modifying protein 2	RAMP2	protein	taxon:9606	20260725	IntAct	occurs_in(GO:0005886)	
UniProtKB	O60895	RAMP2	enables	GO:0005515	PMID:39083597	IPI	UniProtKB:Q86Y34-PRO_0000012889	F	Receptor activity-modifying protein 2	RAMP2	protein	taxon:9606	20260725	IntAct	occurs_in(GO:0005886)	
UniProtKB	O60895	RAMP2	enables	GO:0005515	PMID:39083597	IPI	UniProtKB:Q8IZF4	F	Receptor activity-modifying protein 2	RAMP2	protein	taxon:9606	20260725	IntAct	occurs_in(GO:0005886)	
UniProtKB	O60895	RAMP2	enables	GO:0005515	PMID:39083597	IPI	UniProtKB:Q8NFJ5	F	Receptor activity-modifying protein 2	RAMP2	protein	taxon:9606	20260725	IntAct	occurs_in(GO:0005886)	
UniProtKB	O60895	RAMP2	enables	GO:0005515	PMID:39083597	IPI	UniProtKB:Q8NFN8	F	Receptor activity-modifying protein 2	RAMP2	protein	taxon:9606	20260725	IntAct	occurs_in(GO:0005886)	
UniProtKB	O60895	RAMP2	enables	GO:0005515	PMID:39083597	IPI	UniProtKB:Q8TCW9	F	Receptor activity-modifying protein 2	RAMP2	protein	taxon:9606	20260725	IntAct	occurs_in(GO:0005886)	
UniProtKB	O60895	RAMP2	enables	GO:0005515	PMID:39083597	IPI	UniProtKB:Q8TDS4	F	Receptor activity-modifying protein 2	RAMP2	protein	taxon:9606	20260725	IntAct	occurs_in(GO:0005886)	
UniProtKB	O60895	RAMP2	enables	GO:0005515	PMID:39083597	IPI	UniProtKB:Q8TDS5	F	Receptor activity-modifying protein 2	RAMP2	protein	taxon:9606	20260725	IntAct	occurs_in(GO:0005886)	
UniProtKB	O60895	RAMP2	enables	GO:0005515	PMID:39083597	IPI	UniProtKB:Q8TDU6	F	Receptor activity-modifying protein 2	RAMP2	protein	taxon:9606	20260725	IntAct	occurs_in(GO:0005886)	
UniProtKB	O60895	RAMP2	enables	GO:0005515	PMID:39083597	IPI	UniProtKB:Q92633	F	Receptor activity-modifying protein 2	RAMP2	protein	taxon:9606	20260725	IntAct	occurs_in(GO:0005886)	
UniProtKB	O60895	RAMP2	enables	GO:0005515	PMID:39083597	IPI	UniProtKB:Q969F8	F	Receptor activity-modifying protein 2	RAMP2	protein	taxon:9606	20260725	IntAct	occurs_in(GO:0005886)	
UniProtKB	O60895	RAMP2	enables	GO:0005515	PMID:39083597	IPI	UniProtKB:Q969N4	F	Receptor activity-modifying protein 2	RAMP2	protein	taxon:9606	20260725	IntAct	occurs_in(GO:0005886)	
UniProtKB	O60895	RAMP2	enables	GO:0005515	PMID:39083597	IPI	UniProtKB:Q969V1	F	Receptor activity-modifying protein 2	RAMP2	protein	taxon:9606	20260725	IntAct	occurs_in(GO:0005886)	
UniProtKB	O60895	RAMP2	enables	GO:0005515	PMID:39083597	IPI	UniProtKB:Q96G91	F	Receptor activity-modifying protein 2	RAMP2	protein	taxon:9606	20260725	IntAct	occurs_in(GO:0005886)	
UniProtKB	O60895	RAMP2	enables	GO:0005515	PMID:39083597	IPI	UniProtKB:Q96LA9	F	Receptor activity-modifying protein 2	RAMP2	protein	taxon:9606	20260725	IntAct	occurs_in(GO:0005886)	
UniProtKB	O60895	RAMP2	enables	GO:0005515	PMID:39083597	IPI	UniProtKB:Q96LB0	F	Receptor activity-modifying protein 2	RAMP2	protein	taxon:9606	20260725	IntAct	occurs_in(GO:0005886)	
UniProtKB	O60895	RAMP2	enables	GO:0005515	PMID:39083597	IPI	UniProtKB:Q96LB1	F	Receptor activity-modifying protein 2	RAMP2	protein	taxon:9606	20260725	IntAct	occurs_in(GO:0005886)	
UniProtKB	O60895	RAMP2	enables	GO:0005515	PMID:39083597	IPI	UniProtKB:Q96P65	F	Receptor activity-modifying protein 2	RAMP2	protein	taxon:9606	20260725	IntAct	occurs_in(GO:0005886)	
UniProtKB	O60895	RAMP2	enables	GO:0005515	PMID:39083597	IPI	UniProtKB:Q96P68	F	Receptor activity-modifying protein 2	RAMP2	protein	taxon:9606	20260725	IntAct	occurs_in(GO:0005886)	
UniProtKB	O60895	RAMP2	enables	GO:0005515	PMID:39083597	IPI	UniProtKB:Q96RI9	F	Receptor activity-modifying protein 2	RAMP2	protein	taxon:9606	20260725	IntAct	occurs_in(GO:0005886)	
UniProtKB	O60895	RAMP2	enables	GO:0005515	PMID:39083597	IPI	UniProtKB:Q96RJ0	F	Receptor activity-modifying protein 2	RAMP2	protein	taxon:9606	20260725	IntAct	occurs_in(GO:0005886)	
UniProtKB	O60895	RAMP2	enables	GO:0005515	PMID:39083597	IPI	UniProtKB:Q99527	F	Receptor activity-modifying protein 2	RAMP2	protein	taxon:9606	20260725	IntAct	occurs_in(GO:0005886)	
UniProtKB	O60895	RAMP2	enables	GO:0005515	PMID:39083597	IPI	UniProtKB:Q99677	F	Receptor activity-modifying protein 2	RAMP2	protein	taxon:9606	20260725	IntAct	occurs_in(GO:0005886)	
UniProtKB	O60895	RAMP2	enables	GO:0005515	PMID:39083597	IPI	UniProtKB:Q99678	F	Receptor activity-modifying protein 2	RAMP2	protein	taxon:9606	20260725	IntAct	occurs_in(GO:0005886)	
UniProtKB	O60895	RAMP2	enables	GO:0005515	PMID:39083597	IPI	UniProtKB:Q99679	F	Receptor activity-modifying protein 2	RAMP2	protein	taxon:9606	20260725	IntAct	occurs_in(GO:0005886)	
UniProtKB	O60895	RAMP2	enables	GO:0005515	PMID:39083597	IPI	UniProtKB:Q99705	F	Receptor activity-modifying protein 2	RAMP2	protein	taxon:9606	20260725	IntAct	occurs_in(GO:0005886)	
UniProtKB	O60895	RAMP2	enables	GO:0005515	PMID:39083597	IPI	UniProtKB:Q99788	F	Receptor activity-modifying protein 2	RAMP2	protein	taxon:9606	20260725	IntAct	occurs_in(GO:0005886)	
UniProtKB	O60895	RAMP2	enables	GO:0005515	PMID:39083597	IPI	UniProtKB:Q9BXC0	F	Receptor activity-modifying protein 2	RAMP2	protein	taxon:9606	20260725	IntAct	occurs_in(GO:0005886)	
UniProtKB	O60895	RAMP2	enables	GO:0005515	PMID:39083597	IPI	UniProtKB:Q9BXC1	F	Receptor activity-modifying protein 2	RAMP2	protein	taxon:9606	20260725	IntAct	occurs_in(GO:0005886)	
UniProtKB	O60895	RAMP2	enables	GO:0005515	PMID:39083597	IPI	UniProtKB:Q9BZJ7	F	Receptor activity-modifying protein 2	RAMP2	protein	taxon:9606	20260725	IntAct	occurs_in(GO:0005886)	
UniProtKB	O60895	RAMP2	enables	GO:0005515	PMID:39083597	IPI	UniProtKB:Q9BZJ8	F	Receptor activity-modifying protein 2	RAMP2	protein	taxon:9606	20260725	IntAct	occurs_in(GO:0005886)	
UniProtKB	O60895	RAMP2	enables	GO:0005515	PMID:39083597	IPI	UniProtKB:Q9H1Y3	F	Receptor activity-modifying protein 2	RAMP2	protein	taxon:9606	20260725	IntAct	occurs_in(GO:0005886)	
UniProtKB	O60895	RAMP2	enables	GO:0005515	PMID:39083597	IPI	UniProtKB:Q9H3N8	F	Receptor activity-modifying protein 2	RAMP2	protein	taxon:9606	20260725	IntAct	occurs_in(GO:0005886)	
UniProtKB	O60895	RAMP2	enables	GO:0005515	PMID:39083597	IPI	UniProtKB:Q9HBW0	F	Receptor activity-modifying protein 2	RAMP2	protein	taxon:9606	20260725	IntAct	occurs_in(GO:0005886)	
UniProtKB	O60895	RAMP2	enables	GO:0005515	PMID:39083597	IPI	UniProtKB:Q9HBX9	F	Receptor activity-modifying protein 2	RAMP2	protein	taxon:9606	20260725	IntAct	occurs_in(GO:0005886)	
UniProtKB	O60895	RAMP2	enables	GO:0005515	PMID:39083597	IPI	UniProtKB:Q9NQ84	F	Receptor activity-modifying protein 2	RAMP2	protein	taxon:9606	20260725	IntAct	occurs_in(GO:0005886)	
UniProtKB	O60895	RAMP2	enables	GO:0005515	PMID:39083597	IPI	UniProtKB:Q9NS66	F	Receptor activity-modifying protein 2	RAMP2	protein	taxon:9606	20260725	IntAct	occurs_in(GO:0005886)	
UniProtKB	O60895	RAMP2	enables	GO:0005515	PMID:39083597	IPI	UniProtKB:Q9NS75	F	Receptor activity-modifying protein 2	RAMP2	protein	taxon:9606	20260725	IntAct	occurs_in(GO:0005886)	
UniProtKB	O60895	RAMP2	enables	GO:0005515	PMID:39083597	IPI	UniProtKB:Q9NZD1	F	Receptor activity-modifying protein 2	RAMP2	protein	taxon:9606	20260725	IntAct	occurs_in(GO:0005886)	
UniProtKB	O60895	RAMP2	enables	GO:0005515	PMID:39083597	IPI	UniProtKB:Q9P296	F	Receptor activity-modifying protein 2	RAMP2	protein	taxon:9606	20260725	IntAct	occurs_in(GO:0005886)	
UniProtKB	O60895	RAMP2	enables	GO:0005515	PMID:39083597	IPI	UniProtKB:Q9UBS5-PRO_0000012949	F	Receptor activity-modifying protein 2	RAMP2	protein	taxon:9606	20260725	IntAct	occurs_in(GO:0005886)	
UniProtKB	O60895	RAMP2	enables	GO:0005515	PMID:39083597	IPI	UniProtKB:Q9UJ42	F	Receptor activity-modifying protein 2	RAMP2	protein	taxon:9606	20260725	IntAct	occurs_in(GO:0005886)	
UniProtKB	O60895	RAMP2	enables	GO:0005515	PMID:39083597	IPI	UniProtKB:Q9UKP6	F	Receptor activity-modifying protein 2	RAMP2	protein	taxon:9606	20260725	IntAct	occurs_in(GO:0005886)	
UniProtKB	O60895	RAMP2	enables	GO:0005515	PMID:39083597	IPI	UniProtKB:Q9ULV1-PRO_0000012985	F	Receptor activity-modifying protein 2	RAMP2	protein	taxon:9606	20260725	IntAct	occurs_in(GO:0005886)	
UniProtKB	O60895	RAMP2	enables	GO:0005515	PMID:39083597	IPI	UniProtKB:Q9UPC5	F	Receptor activity-modifying protein 2	RAMP2	protein	taxon:9606	20260725	IntAct	occurs_in(GO:0005886)	
UniProtKB	O60895	RAMP2	enables	GO:0005515	PMID:39083597	IPI	UniProtKB:Q9Y5N1	F	Receptor activity-modifying protein 2	RAMP2	protein	taxon:9606	20260725	IntAct	occurs_in(GO:0005886)	
UniProtKB	O60895	RAMP2	enables	GO:0005515	PMID:39083597	IPI	UniProtKB:Q9Y5X5	F	Receptor activity-modifying protein 2	RAMP2	protein	taxon:9606	20260725	IntAct	occurs_in(GO:0005886)	
UniProtKB	O60895	RAMP2	enables	GO:0005515	PMID:39083597	IPI	UniProtKB:Q9Y5Y3	F	Receptor activity-modifying protein 2	RAMP2	protein	taxon:9606	20260725	IntAct	occurs_in(GO:0005886)	
UniProtKB	O60895	RAMP2	enables	GO:0005515	PMID:9620797	IPI	UniProtKB:P43145	F	Receptor activity-modifying protein 2	RAMP2	protein	taxon:9606	20111115	UniProt		
UniProtKB	O60895	RAMP2	enables	GO:0015026	GO_REF:0000002	IEA	InterPro:IPR006985	F	Receptor activity-modifying protein 2	RAMP2	protein	taxon:9606	20260727	InterPro		
UniProtKB	O60895	RAMP2	enables	GO:0015026	GO_REF:0000024	ISS	UniProtKB:Q9WUP0	F	Receptor activity-modifying protein 2	RAMP2	protein	taxon:9606	20111116	UniProt		
UniProtKB	O60895	RAMP2	enables	GO:0015026	GO_REF:0000033	IBA	MGI:MGI:1858418|MGI:MGI:1859650|MGI:MGI:1860292|PANTHER:PTN001422361|RGD:61870|RGD:61872|RGD:61873|UniProtKB:O60894|UniProtKB:O60895|UniProtKB:O60896	F	Receptor activity-modifying protein 2	RAMP2	protein	taxon:9606	20241120	GO_Central		
UniProtKB	O60895	RAMP2	enables	GO:0015026	GO_REF:0000117	IEA	ARBA:ARBA00026504	F	Receptor activity-modifying protein 2	RAMP2	protein	taxon:9606	20260727	UniProt		
UniProtKB	O60895	RAMP2	enables	GO:0015026	PMID:17916776	IDA		F	Receptor activity-modifying protein 2	RAMP2	protein	taxon:9606	20240802	UniProt	part_of(GO:1990410),has_input(UniProtKB:Q16602),directly_positively_regulates(GO:0001605)	
UniProtKB	O60895	RAMP2	enables	GO:0015026	PMID:35324283	IDA		F	Receptor activity-modifying protein 2	RAMP2	protein	taxon:9606	20240819	UniProt	part_of(GO:0150060),has_input(UniProtKB:P30988)	
UniProtKB	O60895	RAMP2	enables	GO:1990409	PMID:22102369	IPI	UniProtKB:Q16602	F	Receptor activity-modifying protein 2	RAMP2	protein	taxon:9606	20171205	UniProt		
UniProtKB	O60895	RAMP2	involved_in	GO:0001525	GO_REF:0000033	IBA	MGI:MGI:1859650|PANTHER:PTN002679471|UniProtKB:O60895	P	Receptor activity-modifying protein 2	RAMP2	protein	taxon:9606	20210610	GO_Central		
UniProtKB	O60895	RAMP2	involved_in	GO:0001525	PMID:20596610	IDA		P	Receptor activity-modifying protein 2	RAMP2	protein	taxon:9606	20111115	UniProt		
UniProtKB	O60895	RAMP2	involved_in	GO:0001570	PMID:16964401	IMP		P	Receptor activity-modifying protein 2	RAMP2	protein	taxon:9606	20111115	UniProt		
UniProtKB	O60895	RAMP2	involved_in	GO:0002040	GO_REF:0000024	ISS	UniProtKB:Q9WUP0	P	Receptor activity-modifying protein 2	RAMP2	protein	taxon:9606	20111116	UniProt		
UniProtKB	O60895	RAMP2	involved_in	GO:0006816	GO_REF:0000033	IBA	PANTHER:PTN001422361|UniProtKB:O60894|UniProtKB:O60895|UniProtKB:O60896	P	Receptor activity-modifying protein 2	RAMP2	protein	taxon:9606	20170228	GO_Central		
UniProtKB	O60895	RAMP2	involved_in	GO:0006816	PMID:10882736	IDA		P	Receptor activity-modifying protein 2	RAMP2	protein	taxon:9606	20111116	UniProt		
UniProtKB	O60895	RAMP2	involved_in	GO:0006886	GO_REF:0000002	IEA	InterPro:IPR006985	P	Receptor activity-modifying protein 2	RAMP2	protein	taxon:9606	20260727	InterPro		
UniProtKB	O60895	RAMP2	involved_in	GO:0007186	GO_REF:0000033	IBA	MGI:MGI:1858418|MGI:MGI:1859650|MGI:MGI:1860292|PANTHER:PTN001422361|UniProtKB:O60894|UniProtKB:O60895|UniProtKB:O60896|UniProtKB:Q7YS88	P	Receptor activity-modifying protein 2	RAMP2	protein	taxon:9606	20241120	GO_Central		
UniProtKB	O60895	RAMP2	involved_in	GO:0007189	PMID:10882736	IPI	UniProtKB:Q16602	P	Receptor activity-modifying protein 2	RAMP2	protein	taxon:9606	20171208	UniProt		
UniProtKB	O60895	RAMP2	involved_in	GO:0007189	PMID:20074556	IPI	UniProtKB:Q16602	P	Receptor activity-modifying protein 2	RAMP2	protein	taxon:9606	20171208	UniProt		
UniProtKB	O60895	RAMP2	involved_in	GO:0007189	PMID:22102369	IPI	UniProtKB:Q16602	P	Receptor activity-modifying protein 2	RAMP2	protein	taxon:9606	20171208	UniProt		
UniProtKB	O60895	RAMP2	involved_in	GO:0007189	PMID:9620797	IPI	UniProtKB:Q16602	P	Receptor activity-modifying protein 2	RAMP2	protein	taxon:9606	20171208	UniProt		
UniProtKB	O60895	RAMP2	involved_in	GO:0007507	GO_REF:0000024	ISS	UniProtKB:Q9WUP0	P	Receptor activity-modifying protein 2	RAMP2	protein	taxon:9606	20111116	UniProt		
UniProtKB	O60895	RAMP2	involved_in	GO:0008217	GO_REF:0000024	ISS	UniProtKB:Q9WUP0	P	Receptor activity-modifying protein 2	RAMP2	protein	taxon:9606	20111116	UniProt		
UniProtKB	O60895	RAMP2	involved_in	GO:0008277	GO_REF:0000002	IEA	InterPro:IPR006985	P	Receptor activity-modifying protein 2	RAMP2	protein	taxon:9606	20260727	InterPro		
UniProtKB	O60895	RAMP2	involved_in	GO:0010628	PMID:18097473	IDA		P	Receptor activity-modifying protein 2	RAMP2	protein	taxon:9606	20111115	UniProt	has_input(UniProtKB:P29474)|has_input(UniProtKB:P15692)|has_input(UniProtKB:O00501)	
UniProtKB	O60895	RAMP2	involved_in	GO:0015031	GO_REF:0000033	IBA	PANTHER:PTN001422361|UniProtKB:O60894|UniProtKB:O60895|UniProtKB:O60896	P	Receptor activity-modifying protein 2	RAMP2	protein	taxon:9606	20170228	GO_Central		
UniProtKB	O60895	RAMP2	involved_in	GO:0015031	PMID:10882736	IDA		P	Receptor activity-modifying protein 2	RAMP2	protein	taxon:9606	20111116	UniProt		
UniProtKB	O60895	RAMP2	involved_in	GO:0015031	PMID:9620797	IDA		P	Receptor activity-modifying protein 2	RAMP2	protein	taxon:9606	20111115	UniProt		
UniProtKB	O60895	RAMP2	involved_in	GO:0031623	GO_REF:0000033	IBA	PANTHER:PTN001422361|RGD:61870|RGD:61872|UniProtKB:O60894|UniProtKB:O60895|UniProtKB:O60896	P	Receptor activity-modifying protein 2	RAMP2	protein	taxon:9606	20170228	GO_Central		
UniProtKB	O60895	RAMP2	involved_in	GO:0031623	PMID:10882736	IDA		P	Receptor activity-modifying protein 2	RAMP2	protein	taxon:9606	20111116	UniProt		
UniProtKB	O60895	RAMP2	involved_in	GO:0031623	PMID:15613468	IDA		P	Receptor activity-modifying protein 2	RAMP2	protein	taxon:9606	20111116	UniProt		
UniProtKB	O60895	RAMP2	involved_in	GO:0031623	PMID:20074556	IDA		P	Receptor activity-modifying protein 2	RAMP2	protein	taxon:9606	20111115	UniProt	has_input(UniProtKB:Q16602)	
UniProtKB	O60895	RAMP2	involved_in	GO:0032870	GO_REF:0000033	IBA	PANTHER:PTN001422361|RGD:61872	P	Receptor activity-modifying protein 2	RAMP2	protein	taxon:9606	20200808	GO_Central		
UniProtKB	O60895	RAMP2	involved_in	GO:0034333	PMID:18097473	IDA		P	Receptor activity-modifying protein 2	RAMP2	protein	taxon:9606	20111115	UniProt		
UniProtKB	O60895	RAMP2	involved_in	GO:0035924	GO_REF:0000024	ISS	UniProtKB:Q9WUP0	P	Receptor activity-modifying protein 2	RAMP2	protein	taxon:9606	20111116	UniProt		
UniProtKB	O60895	RAMP2	involved_in	GO:0043116	PMID:18097473	IDA		P	Receptor activity-modifying protein 2	RAMP2	protein	taxon:9606	20111115	UniProt		
UniProtKB	O60895	RAMP2	involved_in	GO:0045766	GO_REF:0000024	ISS	UniProtKB:Q9WUP0	P	Receptor activity-modifying protein 2	RAMP2	protein	taxon:9606	20111116	UniProt		
UniProtKB	O60895	RAMP2	involved_in	GO:0070830	PMID:18097473	IDA		P	Receptor activity-modifying protein 2	RAMP2	protein	taxon:9606	20111115	UniProt		
UniProtKB	O60895	RAMP2	involved_in	GO:0070831	GO_REF:0000024	ISS	UniProtKB:Q9WUP0	P	Receptor activity-modifying protein 2	RAMP2	protein	taxon:9606	20111116	UniProt		
UniProtKB	O60895	RAMP2	involved_in	GO:0072659	GO_REF:0000033	IBA	PANTHER:PTN001422361|UniProtKB:O60894|UniProtKB:O60895|UniProtKB:O60896	P	Receptor activity-modifying protein 2	RAMP2	protein	taxon:9606	20170228	GO_Central		
UniProtKB	O60895	RAMP2	involved_in	GO:0072659	PMID:10882736	IDA		P	Receptor activity-modifying protein 2	RAMP2	protein	taxon:9606	20111116	UniProt	has_input(UniProtKB:Q16602)	
UniProtKB	O60895	RAMP2	involved_in	GO:0097084	GO_REF:0000024	ISS	UniProtKB:Q9WUP0	P	Receptor activity-modifying protein 2	RAMP2	protein	taxon:9606	20111116	UniProt		
UniProtKB	O60895	RAMP2	involved_in	GO:0150060	PMID:35324283	IDA		P	Receptor activity-modifying protein 2	RAMP2	protein	taxon:9606	20240819	UniProt		
UniProtKB	O60895	RAMP2	involved_in	GO:1990410	PMID:10882736	IPI	UniProtKB:Q16602	P	Receptor activity-modifying protein 2	RAMP2	protein	taxon:9606	20171205	UniProt		
UniProtKB	O60895	RAMP2	involved_in	GO:1990410	PMID:17916776	IDA		P	Receptor activity-modifying protein 2	RAMP2	protein	taxon:9606	20240802	UniProt		
UniProtKB	O60895	RAMP2	involved_in	GO:1990410	PMID:20074556	IPI	UniProtKB:Q16602	P	Receptor activity-modifying protein 2	RAMP2	protein	taxon:9606	20171205	UniProt		
UniProtKB	O60895	RAMP2	involved_in	GO:1990410	PMID:22102369	IPI	UniProtKB:Q16602	P	Receptor activity-modifying protein 2	RAMP2	protein	taxon:9606	20171205	UniProt		
UniProtKB	O60895	RAMP2	involved_in	GO:1990410	PMID:9620797	IPI	UniProtKB:Q16602	P	Receptor activity-modifying protein 2	RAMP2	protein	taxon:9606	20171206	UniProt		
UniProtKB	O60895	RAMP2	involved_in	GO:2000352	PMID:18097473	IDA		P	Receptor activity-modifying protein 2	RAMP2	protein	taxon:9606	20111115	UniProt		
UniProtKB	O60895	RAMP2	is_active_in	GO:0009986	GO_REF:0000033	IBA	PANTHER:PTN001422361|UniProtKB:O60894|UniProtKB:O60895|UniProtKB:O60896	C	Receptor activity-modifying protein 2	RAMP2	protein	taxon:9606	20170228	GO_Central		
UniProtKB	O60895	RAMP2	located_in	GO:0005737	PMID:10882736	IDA		C	Receptor activity-modifying protein 2	RAMP2	protein	taxon:9606	20111116	UniProt		
UniProtKB	O60895	RAMP2	located_in	GO:0005764	PMID:10882736	TAS		C	Receptor activity-modifying protein 2	RAMP2	protein	taxon:9606	20030904	PINC		
UniProtKB	O60895	RAMP2	located_in	GO:0005886	GO_REF:0000044	IEA	UniProtKB-SubCell:SL-0039	C	Receptor activity-modifying protein 2	RAMP2	protein	taxon:9606	20260727	UniProt		
UniProtKB	O60895	RAMP2	located_in	GO:0005886	PMID:32296767	EXP		C	Receptor activity-modifying protein 2	RAMP2	protein	taxon:9606	20240916	UniProt		
UniProtKB	O60895	RAMP2	located_in	GO:0005886	PMID:9620797	TAS		C	Receptor activity-modifying protein 2	RAMP2	protein	taxon:9606	20030904	PINC		
UniProtKB	O60895	RAMP2	located_in	GO:0005886	Reactome:R-HSA-379044	TAS		C	Receptor activity-modifying protein 2	RAMP2	protein	taxon:9606	20130516	Reactome		
UniProtKB	O60895	RAMP2	located_in	GO:0005886	Reactome:R-HSA-420214	TAS		C	Receptor activity-modifying protein 2	RAMP2	protein	taxon:9606	20130516	Reactome		
UniProtKB	O60895	RAMP2	located_in	GO:0005886	Reactome:R-HSA-420265	TAS		C	Receptor activity-modifying protein 2	RAMP2	protein	taxon:9606	20130516	Reactome		
UniProtKB	O60895	RAMP2	located_in	GO:0005886	Reactome:R-HSA-744886	TAS		C	Receptor activity-modifying protein 2	RAMP2	protein	taxon:9606	20130516	Reactome		
UniProtKB	O60895	RAMP2	located_in	GO:0005886	Reactome:R-HSA-744887	TAS		C	Receptor activity-modifying protein 2	RAMP2	protein	taxon:9606	20130516	Reactome		
UniProtKB	O60895	RAMP2	located_in	GO:0005886	Reactome:R-HSA-9733292	TAS		C	Receptor activity-modifying protein 2	RAMP2	protein	taxon:9606	20130516	Reactome		
UniProtKB	O60895	RAMP2	located_in	GO:0005886	Reactome:R-HSA-9861293	TAS		C	Receptor activity-modifying protein 2	RAMP2	protein	taxon:9606	20130516	Reactome		
UniProtKB	O60895	RAMP2	located_in	GO:0005886	Reactome:R-HSA-9861300	TAS		C	Receptor activity-modifying protein 2	RAMP2	protein	taxon:9606	20130516	Reactome		
UniProtKB	O60895	RAMP2	located_in	GO:0005886	Reactome:R-HSA-9861324	TAS		C	Receptor activity-modifying protein 2	RAMP2	protein	taxon:9606	20130516	Reactome		
UniProtKB	O60895	RAMP2	located_in	GO:0005886	Reactome:R-HSA-9861332	TAS		C	Receptor activity-modifying protein 2	RAMP2	protein	taxon:9606	20130516	Reactome		
UniProtKB	O60895	RAMP2	located_in	GO:0005905	PMID:10882736	TAS		C	Receptor activity-modifying protein 2	RAMP2	protein	taxon:9606	20030904	PINC		
UniProtKB	O60895	RAMP2	located_in	GO:0009986	PMID:14722252	IDA		C	Receptor activity-modifying protein 2	RAMP2	protein	taxon:9606	20111116	UniProt		
UniProtKB	O60895	RAMP2	located_in	GO:0016020	GO_REF:0000002	IEA	InterPro:IPR006985	C	Receptor activity-modifying protein 2	RAMP2	protein	taxon:9606	20260727	InterPro		
UniProtKB	O60895	RAMP2	part_of	GO:0043235	GO_REF:0000033	IBA	PANTHER:PTN001422361|UniProtKB:O60894|UniProtKB:O60895|UniProtKB:O60896	C	Receptor activity-modifying protein 2	RAMP2	protein	taxon:9606	20231109	GO_Central		
UniProtKB	O60895	RAMP2	part_of	GO:0043235	PMID:15613468	IDA		C	Receptor activity-modifying protein 2	RAMP2	protein	taxon:9606	20111116	UniProt		
UniProtKB	O60895	RAMP2	part_of	GO:1903143	PMID:10882736	IDA		C	Receptor activity-modifying protein 2	RAMP2	protein	taxon:9606	20171206	UniProt		
UniProtKB	O60895	RAMP2	part_of	GO:1903143	PMID:20074556	IDA		C	Receptor activity-modifying protein 2	RAMP2	protein	taxon:9606	20171205	UniProt		
UniProtKB	O60895	RAMP2	part_of	GO:1903143	PMID:22102369	IDA		C	Receptor activity-modifying protein 2	RAMP2	protein	taxon:9606	20171205	UniProt		
UniProtKB	O60895	RAMP2	part_of	GO:1903143	PMID:9620797	IDA		C	Receptor activity-modifying protein 2	RAMP2	protein	taxon:9606	20171206	UniProt		
UniProtKB	O60896	RAMP3	colocalizes_with	GO:0005764	PMID:15613468	IDA		C	Receptor activity-modifying protein 3	RAMP3	protein	taxon:9606	20111116	UniProt		
UniProtKB	O60896	RAMP3	colocalizes_with	GO:0005886	PMID:9620797	IDA		C	Receptor activity-modifying protein 3	RAMP3	protein	taxon:9606	20111115	UniProt		
UniProtKB	O60896	RAMP3	enables	GO:0001540	PMID:22500019	IC	GO:1904645	F	Receptor activity-modifying protein 3	RAMP3	protein	taxon:9606	20181030	ARUK-UCL		
UniProtKB	O60896	RAMP3	enables	GO:0001605	PMID:10882736	IPI	UniProtKB:Q16602	F	Receptor activity-modifying protein 3	RAMP3	protein	taxon:9606	20171205	UniProt		
UniProtKB	O60896	RAMP3	enables	GO:0005515	PMID:15613468	IPI	UniProtKB:A6QP74	F	Receptor activity-modifying protein 3	RAMP3	protein	taxon:9606	20111116	UniProt		
UniProtKB	O60896	RAMP3	enables	GO:0005515	PMID:15613468	IPI	UniProtKB:P46459	F	Receptor activity-modifying protein 3	RAMP3	protein	taxon:9606	20111116	UniProt		
UniProtKB	O60896	RAMP3	enables	GO:0005515	PMID:22500019	IPI	UniProtKB:P10997	F	Receptor activity-modifying protein 3	RAMP3	protein	taxon:9606	20230717	ARUK-UCL	part_of(GO:0097647)	
UniProtKB	O60896	RAMP3	enables	GO:0005515	PMID:23674134	IPI	UniProtKB:Q99527	F	Receptor activity-modifying protein 3	RAMP3	protein	taxon:9606	20130827	UniProt		
UniProtKB	O60896	RAMP3	enables	GO:0005515	PMID:25416956	IPI	UniProtKB:P26371	F	Receptor activity-modifying protein 3	RAMP3	protein	taxon:9606	20260725	IntAct		
UniProtKB	O60896	RAMP3	enables	GO:0005515	PMID:25416956	IPI	UniProtKB:Q7Z3S9	F	Receptor activity-modifying protein 3	RAMP3	protein	taxon:9606	20260725	IntAct		
UniProtKB	O60896	RAMP3	enables	GO:0005515	PMID:32296183	IPI	UniProtKB:A8MQ03	F	Receptor activity-modifying protein 3	RAMP3	protein	taxon:9606	20260725	IntAct		
UniProtKB	O60896	RAMP3	enables	GO:0005515	PMID:32296183	IPI	UniProtKB:P0DPK4	F	Receptor activity-modifying protein 3	RAMP3	protein	taxon:9606	20260725	IntAct		
UniProtKB	O60896	RAMP3	enables	GO:0005515	PMID:32296183	IPI	UniProtKB:Q6L8G8	F	Receptor activity-modifying protein 3	RAMP3	protein	taxon:9606	20260725	IntAct		
UniProtKB	O60896	RAMP3	enables	GO:0005515	PMID:32296183	IPI	UniProtKB:Q6L8H2	F	Receptor activity-modifying protein 3	RAMP3	protein	taxon:9606	20260725	IntAct		
UniProtKB	O60896	RAMP3	enables	GO:0005515	PMID:32296183	IPI	UniProtKB:Q9BYQ3	F	Receptor activity-modifying protein 3	RAMP3	protein	taxon:9606	20260725	IntAct		
UniProtKB	O60896	RAMP3	enables	GO:0005515	PMID:33961781	IPI	UniProtKB:P30989	F	Receptor activity-modifying protein 3	RAMP3	protein	taxon:9606	20260725	IntAct	occurs_in(GO:0005886)	
UniProtKB	O60896	RAMP3	enables	GO:0005515	PMID:36115835	IPI	UniProtKB:A4D2P6	F	Receptor activity-modifying protein 3	RAMP3	protein	taxon:9606	20260725	IntAct		
UniProtKB	O60896	RAMP3	enables	GO:0005515	PMID:36115835	IPI	UniProtKB:O75970	F	Receptor activity-modifying protein 3	RAMP3	protein	taxon:9606	20260725	IntAct		
UniProtKB	O60896	RAMP3	enables	GO:0005515	PMID:36115835	IPI	UniProtKB:P78352	F	Receptor activity-modifying protein 3	RAMP3	protein	taxon:9606	20260725	IntAct		
UniProtKB	O60896	RAMP3	enables	GO:0005515	PMID:36115835	IPI	UniProtKB:Q02410	F	Receptor activity-modifying protein 3	RAMP3	protein	taxon:9606	20260725	IntAct		
UniProtKB	O60896	RAMP3	enables	GO:0005515	PMID:36115835	IPI	UniProtKB:Q12959	F	Receptor activity-modifying protein 3	RAMP3	protein	taxon:9606	20260725	IntAct		
UniProtKB	O60896	RAMP3	enables	GO:0005515	PMID:36115835	IPI	UniProtKB:Q14005	F	Receptor activity-modifying protein 3	RAMP3	protein	taxon:9606	20260725	IntAct		
UniProtKB	O60896	RAMP3	enables	GO:0005515	PMID:36115835	IPI	UniProtKB:Q14160	F	Receptor activity-modifying protein 3	RAMP3	protein	taxon:9606	20260725	IntAct		
UniProtKB	O60896	RAMP3	enables	GO:0005515	PMID:36115835	IPI	UniProtKB:Q68DX3	F	Receptor activity-modifying protein 3	RAMP3	protein	taxon:9606	20260725	IntAct		
UniProtKB	O60896	RAMP3	enables	GO:0005515	PMID:36115835	IPI	UniProtKB:Q86UL8	F	Receptor activity-modifying protein 3	RAMP3	protein	taxon:9606	20260725	IntAct		
UniProtKB	O60896	RAMP3	enables	GO:0005515	PMID:36115835	IPI	UniProtKB:Q86UT5	F	Receptor activity-modifying protein 3	RAMP3	protein	taxon:9606	20260725	IntAct		
UniProtKB	O60896	RAMP3	enables	GO:0005515	PMID:36115835	IPI	UniProtKB:Q8N448	F	Receptor activity-modifying protein 3	RAMP3	protein	taxon:9606	20260725	IntAct		
UniProtKB	O60896	RAMP3	enables	GO:0005515	PMID:36115835	IPI	UniProtKB:Q8NI35	F	Receptor activity-modifying protein 3	RAMP3	protein	taxon:9606	20260725	IntAct		
UniProtKB	O60896	RAMP3	enables	GO:0005515	PMID:36115835	IPI	UniProtKB:Q8TBB1	F	Receptor activity-modifying protein 3	RAMP3	protein	taxon:9606	20260725	IntAct		
UniProtKB	O60896	RAMP3	enables	GO:0005515	PMID:36115835	IPI	UniProtKB:Q92796	F	Receptor activity-modifying protein 3	RAMP3	protein	taxon:9606	20260725	IntAct		
UniProtKB	O60896	RAMP3	enables	GO:0005515	PMID:36115835	IPI	UniProtKB:Q96QZ7	F	Receptor activity-modifying protein 3	RAMP3	protein	taxon:9606	20260725	IntAct		
UniProtKB	O60896	RAMP3	enables	GO:0005515	PMID:36115835	IPI	UniProtKB:Q99767	F	Receptor activity-modifying protein 3	RAMP3	protein	taxon:9606	20260725	IntAct		
UniProtKB	O60896	RAMP3	enables	GO:0005515	PMID:36115835	IPI	UniProtKB:Q9C0E4	F	Receptor activity-modifying protein 3	RAMP3	protein	taxon:9606	20260725	IntAct		
UniProtKB	O60896	RAMP3	enables	GO:0005515	PMID:36115835	IPI	UniProtKB:Q9P202	F	Receptor activity-modifying protein 3	RAMP3	protein	taxon:9606	20260725	IntAct		
UniProtKB	O60896	RAMP3	enables	GO:0005515	PMID:36115835	IPI	UniProtKB:Q9Y3R0	F	Receptor activity-modifying protein 3	RAMP3	protein	taxon:9606	20260725	IntAct		
UniProtKB	O60896	RAMP3	enables	GO:0005515	PMID:38211639	IPI	UniProtKB:Q99527	F	Receptor activity-modifying protein 3	RAMP3	protein	taxon:9606	20260725	IntAct	occurs_in(GO:0005886)	
UniProtKB	O60896	RAMP3	enables	GO:0005515	PMID:39083597	IPI	UniProtKB:O00254	F	Receptor activity-modifying protein 3	RAMP3	protein	taxon:9606	20260725	IntAct	occurs_in(GO:0005886)	
UniProtKB	O60896	RAMP3	enables	GO:0005515	PMID:39083597	IPI	UniProtKB:O00270	F	Receptor activity-modifying protein 3	RAMP3	protein	taxon:9606	20260725	IntAct	occurs_in(GO:0005886)	
UniProtKB	O60896	RAMP3	enables	GO:0005515	PMID:39083597	IPI	UniProtKB:O00574	F	Receptor activity-modifying protein 3	RAMP3	protein	taxon:9606	20260725	IntAct	occurs_in(GO:0005886)	
UniProtKB	O60896	RAMP3	enables	GO:0005515	PMID:39083597	IPI	UniProtKB:O14626	F	Receptor activity-modifying protein 3	RAMP3	protein	taxon:9606	20260725	IntAct	occurs_in(GO:0005886)	
UniProtKB	O60896	RAMP3	enables	GO:0005515	PMID:39083597	IPI	UniProtKB:O15218	F	Receptor activity-modifying protein 3	RAMP3	protein	taxon:9606	20260725	IntAct	occurs_in(GO:0005886)	
UniProtKB	O60896	RAMP3	enables	GO:0005515	PMID:39083597	IPI	UniProtKB:O15354-PRO_0000012799	F	Receptor activity-modifying protein 3	RAMP3	protein	taxon:9606	20260725	IntAct	occurs_in(GO:0005886)	
UniProtKB	O60896	RAMP3	enables	GO:0005515	PMID:39083597	IPI	UniProtKB:O43193	F	Receptor activity-modifying protein 3	RAMP3	protein	taxon:9606	20260725	IntAct	occurs_in(GO:0005886)	
UniProtKB	O60896	RAMP3	enables	GO:0005515	PMID:39083597	IPI	UniProtKB:O43614	F	Receptor activity-modifying protein 3	RAMP3	protein	taxon:9606	20260725	IntAct	occurs_in(GO:0005886)	
UniProtKB	O60896	RAMP3	enables	GO:0005515	PMID:39083597	IPI	UniProtKB:O60353-PRO_0000012994	F	Receptor activity-modifying protein 3	RAMP3	protein	taxon:9606	20260725	IntAct	occurs_in(GO:0005886)	
UniProtKB	O60896	RAMP3	enables	GO:0005515	PMID:39083597	IPI	UniProtKB:O60755	F	Receptor activity-modifying protein 3	RAMP3	protein	taxon:9606	20260725	IntAct	occurs_in(GO:0005886)	
UniProtKB	O60896	RAMP3	enables	GO:0005515	PMID:39083597	IPI	UniProtKB:O75388	F	Receptor activity-modifying protein 3	RAMP3	protein	taxon:9606	20260725	IntAct	occurs_in(GO:0005886)	
UniProtKB	O60896	RAMP3	enables	GO:0005515	PMID:39083597	IPI	UniProtKB:O95977	F	Receptor activity-modifying protein 3	RAMP3	protein	taxon:9606	20260725	IntAct	occurs_in(GO:0005886)	
UniProtKB	O60896	RAMP3	enables	GO:0005515	PMID:39083597	IPI	UniProtKB:P04201	F	Receptor activity-modifying protein 3	RAMP3	protein	taxon:9606	20260725	IntAct	occurs_in(GO:0005886)	
UniProtKB	O60896	RAMP3	enables	GO:0005515	PMID:39083597	IPI	UniProtKB:P07550	F	Receptor activity-modifying protein 3	RAMP3	protein	taxon:9606	20260725	IntAct	occurs_in(GO:0005886)	
UniProtKB	O60896	RAMP3	enables	GO:0005515	PMID:39083597	IPI	UniProtKB:P08173	F	Receptor activity-modifying protein 3	RAMP3	protein	taxon:9606	20260725	IntAct	occurs_in(GO:0005886)	
UniProtKB	O60896	RAMP3	enables	GO:0005515	PMID:39083597	IPI	UniProtKB:P08588	F	Receptor activity-modifying protein 3	RAMP3	protein	taxon:9606	20260725	IntAct	occurs_in(GO:0005886)	
UniProtKB	O60896	RAMP3	enables	GO:0005515	PMID:39083597	IPI	UniProtKB:P08908	F	Receptor activity-modifying protein 3	RAMP3	protein	taxon:9606	20260725	IntAct	occurs_in(GO:0005886)	
UniProtKB	O60896	RAMP3	enables	GO:0005515	PMID:39083597	IPI	UniProtKB:P08912	F	Receptor activity-modifying protein 3	RAMP3	protein	taxon:9606	20260725	IntAct	occurs_in(GO:0005886)	
UniProtKB	O60896	RAMP3	enables	GO:0005515	PMID:39083597	IPI	UniProtKB:P13945	F	Receptor activity-modifying protein 3	RAMP3	protein	taxon:9606	20260725	IntAct	occurs_in(GO:0005886)	
UniProtKB	O60896	RAMP3	enables	GO:0005515	PMID:39083597	IPI	UniProtKB:P18089	F	Receptor activity-modifying protein 3	RAMP3	protein	taxon:9606	20260725	IntAct	occurs_in(GO:0005886)	
UniProtKB	O60896	RAMP3	enables	GO:0005515	PMID:39083597	IPI	UniProtKB:P18825	F	Receptor activity-modifying protein 3	RAMP3	protein	taxon:9606	20260725	IntAct	occurs_in(GO:0005886)	
UniProtKB	O60896	RAMP3	enables	GO:0005515	PMID:39083597	IPI	UniProtKB:P20309	F	Receptor activity-modifying protein 3	RAMP3	protein	taxon:9606	20260725	IntAct	occurs_in(GO:0005886)	
UniProtKB	O60896	RAMP3	enables	GO:0005515	PMID:39083597	IPI	UniProtKB:P21453	F	Receptor activity-modifying protein 3	RAMP3	protein	taxon:9606	20260725	IntAct	occurs_in(GO:0005886)	
UniProtKB	O60896	RAMP3	enables	GO:0005515	PMID:39083597	IPI	UniProtKB:P21554	F	Receptor activity-modifying protein 3	RAMP3	protein	taxon:9606	20260725	IntAct	occurs_in(GO:0005886)	
UniProtKB	O60896	RAMP3	enables	GO:0005515	PMID:39083597	IPI	UniProtKB:P21730	F	Receptor activity-modifying protein 3	RAMP3	protein	taxon:9606	20260725	IntAct	occurs_in(GO:0005886)	
UniProtKB	O60896	RAMP3	enables	GO:0005515	PMID:39083597	IPI	UniProtKB:P21918	F	Receptor activity-modifying protein 3	RAMP3	protein	taxon:9606	20260725	IntAct	occurs_in(GO:0005886)	
UniProtKB	O60896	RAMP3	enables	GO:0005515	PMID:39083597	IPI	UniProtKB:P23945	F	Receptor activity-modifying protein 3	RAMP3	protein	taxon:9606	20260725	IntAct	occurs_in(GO:0005886)	
UniProtKB	O60896	RAMP3	enables	GO:0005515	PMID:39083597	IPI	UniProtKB:P24530	F	Receptor activity-modifying protein 3	RAMP3	protein	taxon:9606	20260725	IntAct	occurs_in(GO:0005886)	
UniProtKB	O60896	RAMP3	enables	GO:0005515	PMID:39083597	IPI	UniProtKB:P25021	F	Receptor activity-modifying protein 3	RAMP3	protein	taxon:9606	20260725	IntAct	occurs_in(GO:0005886)	
UniProtKB	O60896	RAMP3	enables	GO:0005515	PMID:39083597	IPI	UniProtKB:P25024	F	Receptor activity-modifying protein 3	RAMP3	protein	taxon:9606	20260725	IntAct	occurs_in(GO:0005886)	
UniProtKB	O60896	RAMP3	enables	GO:0005515	PMID:39083597	IPI	UniProtKB:P25025	F	Receptor activity-modifying protein 3	RAMP3	protein	taxon:9606	20260725	IntAct	occurs_in(GO:0005886)	
UniProtKB	O60896	RAMP3	enables	GO:0005515	PMID:39083597	IPI	UniProtKB:P25089	F	Receptor activity-modifying protein 3	RAMP3	protein	taxon:9606	20260725	IntAct	occurs_in(GO:0005886)	
UniProtKB	O60896	RAMP3	enables	GO:0005515	PMID:39083597	IPI	UniProtKB:P25105	F	Receptor activity-modifying protein 3	RAMP3	protein	taxon:9606	20260725	IntAct	occurs_in(GO:0005886)	
UniProtKB	O60896	RAMP3	enables	GO:0005515	PMID:39083597	IPI	UniProtKB:P25116	F	Receptor activity-modifying protein 3	RAMP3	protein	taxon:9606	20260725	IntAct	occurs_in(GO:0005886)	
UniProtKB	O60896	RAMP3	enables	GO:0005515	PMID:39083597	IPI	UniProtKB:P28221	F	Receptor activity-modifying protein 3	RAMP3	protein	taxon:9606	20260725	IntAct	occurs_in(GO:0005886)	
UniProtKB	O60896	RAMP3	enables	GO:0005515	PMID:39083597	IPI	UniProtKB:P28222	F	Receptor activity-modifying protein 3	RAMP3	protein	taxon:9606	20260725	IntAct	occurs_in(GO:0005886)	
UniProtKB	O60896	RAMP3	enables	GO:0005515	PMID:39083597	IPI	UniProtKB:P28223	F	Receptor activity-modifying protein 3	RAMP3	protein	taxon:9606	20260725	IntAct	occurs_in(GO:0005886)	
UniProtKB	O60896	RAMP3	enables	GO:0005515	PMID:39083597	IPI	UniProtKB:P28335	F	Receptor activity-modifying protein 3	RAMP3	protein	taxon:9606	20260725	IntAct	occurs_in(GO:0005886)	
UniProtKB	O60896	RAMP3	enables	GO:0005515	PMID:39083597	IPI	UniProtKB:P28566	F	Receptor activity-modifying protein 3	RAMP3	protein	taxon:9606	20260725	IntAct	occurs_in(GO:0005886)	
UniProtKB	O60896	RAMP3	enables	GO:0005515	PMID:39083597	IPI	UniProtKB:P29274	F	Receptor activity-modifying protein 3	RAMP3	protein	taxon:9606	20260725	IntAct	occurs_in(GO:0005886)	
UniProtKB	O60896	RAMP3	enables	GO:0005515	PMID:39083597	IPI	UniProtKB:P29275	F	Receptor activity-modifying protein 3	RAMP3	protein	taxon:9606	20260725	IntAct	occurs_in(GO:0005886)	
UniProtKB	O60896	RAMP3	enables	GO:0005515	PMID:39083597	IPI	UniProtKB:P30542	F	Receptor activity-modifying protein 3	RAMP3	protein	taxon:9606	20260725	IntAct	occurs_in(GO:0005886)	
UniProtKB	O60896	RAMP3	enables	GO:0005515	PMID:39083597	IPI	UniProtKB:P30550	F	Receptor activity-modifying protein 3	RAMP3	protein	taxon:9606	20260725	IntAct	occurs_in(GO:0005886)	
UniProtKB	O60896	RAMP3	enables	GO:0005515	PMID:39083597	IPI	UniProtKB:P30556	F	Receptor activity-modifying protein 3	RAMP3	protein	taxon:9606	20260725	IntAct	occurs_in(GO:0005886)	
UniProtKB	O60896	RAMP3	enables	GO:0005515	PMID:39083597	IPI	UniProtKB:P30872	F	Receptor activity-modifying protein 3	RAMP3	protein	taxon:9606	20260725	IntAct	occurs_in(GO:0005886)	
UniProtKB	O60896	RAMP3	enables	GO:0005515	PMID:39083597	IPI	UniProtKB:P30939	F	Receptor activity-modifying protein 3	RAMP3	protein	taxon:9606	20260725	IntAct	occurs_in(GO:0005886)	
UniProtKB	O60896	RAMP3	enables	GO:0005515	PMID:39083597	IPI	UniProtKB:P30988	F	Receptor activity-modifying protein 3	RAMP3	protein	taxon:9606	20260725	IntAct	occurs_in(GO:0005886)	
UniProtKB	O60896	RAMP3	enables	GO:0005515	PMID:39083597	IPI	UniProtKB:P30989	F	Receptor activity-modifying protein 3	RAMP3	protein	taxon:9606	20260725	IntAct	occurs_in(GO:0005886)	
UniProtKB	O60896	RAMP3	enables	GO:0005515	PMID:39083597	IPI	UniProtKB:P31391	F	Receptor activity-modifying protein 3	RAMP3	protein	taxon:9606	20260725	IntAct	occurs_in(GO:0005886)	
UniProtKB	O60896	RAMP3	enables	GO:0005515	PMID:39083597	IPI	UniProtKB:P32238	F	Receptor activity-modifying protein 3	RAMP3	protein	taxon:9606	20260725	IntAct	occurs_in(GO:0005886)	
UniProtKB	O60896	RAMP3	enables	GO:0005515	PMID:39083597	IPI	UniProtKB:P32239	F	Receptor activity-modifying protein 3	RAMP3	protein	taxon:9606	20260725	IntAct	occurs_in(GO:0005886)	
UniProtKB	O60896	RAMP3	enables	GO:0005515	PMID:39083597	IPI	UniProtKB:P32249	F	Receptor activity-modifying protein 3	RAMP3	protein	taxon:9606	20260725	IntAct	occurs_in(GO:0005886)	
UniProtKB	O60896	RAMP3	enables	GO:0005515	PMID:39083597	IPI	UniProtKB:P32302	F	Receptor activity-modifying protein 3	RAMP3	protein	taxon:9606	20260725	IntAct	occurs_in(GO:0005886)	
UniProtKB	O60896	RAMP3	enables	GO:0005515	PMID:39083597	IPI	UniProtKB:P34972	F	Receptor activity-modifying protein 3	RAMP3	protein	taxon:9606	20260725	IntAct	occurs_in(GO:0005886)	
UniProtKB	O60896	RAMP3	enables	GO:0005515	PMID:39083597	IPI	UniProtKB:P34998	F	Receptor activity-modifying protein 3	RAMP3	protein	taxon:9606	20260725	IntAct	occurs_in(GO:0005886)	
UniProtKB	O60896	RAMP3	enables	GO:0005515	PMID:39083597	IPI	UniProtKB:P35346	F	Receptor activity-modifying protein 3	RAMP3	protein	taxon:9606	20260725	IntAct	occurs_in(GO:0005886)	
UniProtKB	O60896	RAMP3	enables	GO:0005515	PMID:39083597	IPI	UniProtKB:P35367	F	Receptor activity-modifying protein 3	RAMP3	protein	taxon:9606	20260725	IntAct	occurs_in(GO:0005886)	
UniProtKB	O60896	RAMP3	enables	GO:0005515	PMID:39083597	IPI	UniProtKB:P35372	F	Receptor activity-modifying protein 3	RAMP3	protein	taxon:9606	20260725	IntAct	occurs_in(GO:0005886)	
UniProtKB	O60896	RAMP3	enables	GO:0005515	PMID:39083597	IPI	UniProtKB:P41143	F	Receptor activity-modifying protein 3	RAMP3	protein	taxon:9606	20260725	IntAct	occurs_in(GO:0005886)	
UniProtKB	O60896	RAMP3	enables	GO:0005515	PMID:39083597	IPI	UniProtKB:P41145	F	Receptor activity-modifying protein 3	RAMP3	protein	taxon:9606	20260725	IntAct	occurs_in(GO:0005886)	
UniProtKB	O60896	RAMP3	enables	GO:0005515	PMID:39083597	IPI	UniProtKB:P41146	F	Receptor activity-modifying protein 3	RAMP3	protein	taxon:9606	20260725	IntAct	occurs_in(GO:0005886)	
UniProtKB	O60896	RAMP3	enables	GO:0005515	PMID:39083597	IPI	UniProtKB:P41587	F	Receptor activity-modifying protein 3	RAMP3	protein	taxon:9606	20260725	IntAct	occurs_in(GO:0005886)	
UniProtKB	O60896	RAMP3	enables	GO:0005515	PMID:39083597	IPI	UniProtKB:P41594-PRO_0000012932	F	Receptor activity-modifying protein 3	RAMP3	protein	taxon:9606	20260725	IntAct	occurs_in(GO:0005886)	
UniProtKB	O60896	RAMP3	enables	GO:0005515	PMID:39083597	IPI	UniProtKB:P41595	F	Receptor activity-modifying protein 3	RAMP3	protein	taxon:9606	20260725	IntAct	occurs_in(GO:0005886)	
UniProtKB	O60896	RAMP3	enables	GO:0005515	PMID:39083597	IPI	UniProtKB:P41597	F	Receptor activity-modifying protein 3	RAMP3	protein	taxon:9606	20260725	IntAct	occurs_in(GO:0005886)	
UniProtKB	O60896	RAMP3	enables	GO:0005515	PMID:39083597	IPI	UniProtKB:P43088	F	Receptor activity-modifying protein 3	RAMP3	protein	taxon:9606	20260725	IntAct	occurs_in(GO:0005886)	
UniProtKB	O60896	RAMP3	enables	GO:0005515	PMID:39083597	IPI	UniProtKB:P43220	F	Receptor activity-modifying protein 3	RAMP3	protein	taxon:9606	20260725	IntAct	occurs_in(GO:0005886)	
UniProtKB	O60896	RAMP3	enables	GO:0005515	PMID:39083597	IPI	UniProtKB:P43220-PRO_0000012835	F	Receptor activity-modifying protein 3	RAMP3	protein	taxon:9606	20260725	IntAct	occurs_in(GO:0005886)	
UniProtKB	O60896	RAMP3	enables	GO:0005515	PMID:39083597	IPI	UniProtKB:P46091	F	Receptor activity-modifying protein 3	RAMP3	protein	taxon:9606	20260725	IntAct	occurs_in(GO:0005886)	
UniProtKB	O60896	RAMP3	enables	GO:0005515	PMID:39083597	IPI	UniProtKB:P46093	F	Receptor activity-modifying protein 3	RAMP3	protein	taxon:9606	20260725	IntAct	occurs_in(GO:0005886)	
UniProtKB	O60896	RAMP3	enables	GO:0005515	PMID:39083597	IPI	UniProtKB:P46095	F	Receptor activity-modifying protein 3	RAMP3	protein	taxon:9606	20260725	IntAct	occurs_in(GO:0005886)	
UniProtKB	O60896	RAMP3	enables	GO:0005515	PMID:39083597	IPI	UniProtKB:P46663	F	Receptor activity-modifying protein 3	RAMP3	protein	taxon:9606	20260725	IntAct	occurs_in(GO:0005886)	
UniProtKB	O60896	RAMP3	enables	GO:0005515	PMID:39083597	IPI	UniProtKB:P47775	F	Receptor activity-modifying protein 3	RAMP3	protein	taxon:9606	20260725	IntAct	occurs_in(GO:0005886)	
UniProtKB	O60896	RAMP3	enables	GO:0005515	PMID:39083597	IPI	UniProtKB:P47871	F	Receptor activity-modifying protein 3	RAMP3	protein	taxon:9606	20260725	IntAct	occurs_in(GO:0005886)	
UniProtKB	O60896	RAMP3	enables	GO:0005515	PMID:39083597	IPI	UniProtKB:P47898	F	Receptor activity-modifying protein 3	RAMP3	protein	taxon:9606	20260725	IntAct	occurs_in(GO:0005886)	
UniProtKB	O60896	RAMP3	enables	GO:0005515	PMID:39083597	IPI	UniProtKB:P48039	F	Receptor activity-modifying protein 3	RAMP3	protein	taxon:9606	20260725	IntAct	occurs_in(GO:0005886)	
UniProtKB	O60896	RAMP3	enables	GO:0005515	PMID:39083597	IPI	UniProtKB:P48146	F	Receptor activity-modifying protein 3	RAMP3	protein	taxon:9606	20260725	IntAct	occurs_in(GO:0005886)	
UniProtKB	O60896	RAMP3	enables	GO:0005515	PMID:39083597	IPI	UniProtKB:P48546	F	Receptor activity-modifying protein 3	RAMP3	protein	taxon:9606	20260725	IntAct	occurs_in(GO:0005886)	
UniProtKB	O60896	RAMP3	enables	GO:0005515	PMID:39083597	IPI	UniProtKB:P48960	F	Receptor activity-modifying protein 3	RAMP3	protein	taxon:9606	20260725	IntAct	occurs_in(GO:0005886)	
UniProtKB	O60896	RAMP3	enables	GO:0005515	PMID:39083597	IPI	UniProtKB:P49019	F	Receptor activity-modifying protein 3	RAMP3	protein	taxon:9606	20260725	IntAct	occurs_in(GO:0005886)	
UniProtKB	O60896	RAMP3	enables	GO:0005515	PMID:39083597	IPI	UniProtKB:P49238	F	Receptor activity-modifying protein 3	RAMP3	protein	taxon:9606	20260725	IntAct	occurs_in(GO:0005886)	
UniProtKB	O60896	RAMP3	enables	GO:0005515	PMID:39083597	IPI	UniProtKB:P49286	F	Receptor activity-modifying protein 3	RAMP3	protein	taxon:9606	20260725	IntAct	occurs_in(GO:0005886)	
UniProtKB	O60896	RAMP3	enables	GO:0005515	PMID:39083597	IPI	UniProtKB:P49682	F	Receptor activity-modifying protein 3	RAMP3	protein	taxon:9606	20260725	IntAct	occurs_in(GO:0005886)	
UniProtKB	O60896	RAMP3	enables	GO:0005515	PMID:39083597	IPI	UniProtKB:P49683	F	Receptor activity-modifying protein 3	RAMP3	protein	taxon:9606	20260725	IntAct	occurs_in(GO:0005886)	
UniProtKB	O60896	RAMP3	enables	GO:0005515	PMID:39083597	IPI	UniProtKB:P50052	F	Receptor activity-modifying protein 3	RAMP3	protein	taxon:9606	20260725	IntAct	occurs_in(GO:0005886)	
UniProtKB	O60896	RAMP3	enables	GO:0005515	PMID:39083597	IPI	UniProtKB:P50391	F	Receptor activity-modifying protein 3	RAMP3	protein	taxon:9606	20260725	IntAct	occurs_in(GO:0005886)	
UniProtKB	O60896	RAMP3	enables	GO:0005515	PMID:39083597	IPI	UniProtKB:P50406	F	Receptor activity-modifying protein 3	RAMP3	protein	taxon:9606	20260725	IntAct	occurs_in(GO:0005886)	
UniProtKB	O60896	RAMP3	enables	GO:0005515	PMID:39083597	IPI	UniProtKB:P51677	F	Receptor activity-modifying protein 3	RAMP3	protein	taxon:9606	20260725	IntAct	occurs_in(GO:0005886)	
UniProtKB	O60896	RAMP3	enables	GO:0005515	PMID:39083597	IPI	UniProtKB:P51679	F	Receptor activity-modifying protein 3	RAMP3	protein	taxon:9606	20260725	IntAct	occurs_in(GO:0005886)	
UniProtKB	O60896	RAMP3	enables	GO:0005515	PMID:39083597	IPI	UniProtKB:P51684	F	Receptor activity-modifying protein 3	RAMP3	protein	taxon:9606	20260725	IntAct	occurs_in(GO:0005886)	
UniProtKB	O60896	RAMP3	enables	GO:0005515	PMID:39083597	IPI	UniProtKB:P51685	F	Receptor activity-modifying protein 3	RAMP3	protein	taxon:9606	20260725	IntAct	occurs_in(GO:0005886)	
UniProtKB	O60896	RAMP3	enables	GO:0005515	PMID:39083597	IPI	UniProtKB:P51810	F	Receptor activity-modifying protein 3	RAMP3	protein	taxon:9606	20260725	IntAct	occurs_in(GO:0005886)	
UniProtKB	O60896	RAMP3	enables	GO:0005515	PMID:39083597	IPI	UniProtKB:P61073	F	Receptor activity-modifying protein 3	RAMP3	protein	taxon:9606	20260725	IntAct	occurs_in(GO:0005886)	
UniProtKB	O60896	RAMP3	enables	GO:0005515	PMID:39083597	IPI	UniProtKB:Q01718	F	Receptor activity-modifying protein 3	RAMP3	protein	taxon:9606	20260725	IntAct	occurs_in(GO:0005886)	
UniProtKB	O60896	RAMP3	enables	GO:0005515	PMID:39083597	IPI	UniProtKB:Q13258	F	Receptor activity-modifying protein 3	RAMP3	protein	taxon:9606	20260725	IntAct	occurs_in(GO:0005886)	
UniProtKB	O60896	RAMP3	enables	GO:0005515	PMID:39083597	IPI	UniProtKB:Q13324	F	Receptor activity-modifying protein 3	RAMP3	protein	taxon:9606	20260725	IntAct	occurs_in(GO:0005886)	
UniProtKB	O60896	RAMP3	enables	GO:0005515	PMID:39083597	IPI	UniProtKB:Q13639	F	Receptor activity-modifying protein 3	RAMP3	protein	taxon:9606	20260725	IntAct	occurs_in(GO:0005886)	
UniProtKB	O60896	RAMP3	enables	GO:0005515	PMID:39083597	IPI	UniProtKB:Q14416	F	Receptor activity-modifying protein 3	RAMP3	protein	taxon:9606	20260725	IntAct	occurs_in(GO:0005886)	
UniProtKB	O60896	RAMP3	enables	GO:0005515	PMID:39083597	IPI	UniProtKB:Q14416-PRO_0000012925	F	Receptor activity-modifying protein 3	RAMP3	protein	taxon:9606	20260725	IntAct	occurs_in(GO:0005886)	
UniProtKB	O60896	RAMP3	enables	GO:0005515	PMID:39083597	IPI	UniProtKB:Q14833-PRO_0000012930	F	Receptor activity-modifying protein 3	RAMP3	protein	taxon:9606	20260725	IntAct	occurs_in(GO:0005886)	
UniProtKB	O60896	RAMP3	enables	GO:0005515	PMID:39083597	IPI	UniProtKB:Q15743	F	Receptor activity-modifying protein 3	RAMP3	protein	taxon:9606	20260725	IntAct	occurs_in(GO:0005886)	
UniProtKB	O60896	RAMP3	enables	GO:0005515	PMID:39083597	IPI	UniProtKB:Q16602	F	Receptor activity-modifying protein 3	RAMP3	protein	taxon:9606	20260725	IntAct	occurs_in(GO:0005886)	
UniProtKB	O60896	RAMP3	enables	GO:0005515	PMID:39083597	IPI	UniProtKB:Q5T6X5	F	Receptor activity-modifying protein 3	RAMP3	protein	taxon:9606	20260725	IntAct	occurs_in(GO:0005886)	
UniProtKB	O60896	RAMP3	enables	GO:0005515	PMID:39083597	IPI	UniProtKB:Q6W5P4	F	Receptor activity-modifying protein 3	RAMP3	protein	taxon:9606	20260725	IntAct	occurs_in(GO:0005886)	
UniProtKB	O60896	RAMP3	enables	GO:0005515	PMID:39083597	IPI	UniProtKB:Q7Z602	F	Receptor activity-modifying protein 3	RAMP3	protein	taxon:9606	20260725	IntAct	occurs_in(GO:0005886)	
UniProtKB	O60896	RAMP3	enables	GO:0005515	PMID:39083597	IPI	UniProtKB:Q86SM8	F	Receptor activity-modifying protein 3	RAMP3	protein	taxon:9606	20260725	IntAct	occurs_in(GO:0005886)	
UniProtKB	O60896	RAMP3	enables	GO:0005515	PMID:39083597	IPI	UniProtKB:Q86VZ1	F	Receptor activity-modifying protein 3	RAMP3	protein	taxon:9606	20260725	IntAct	occurs_in(GO:0005886)	
UniProtKB	O60896	RAMP3	enables	GO:0005515	PMID:39083597	IPI	UniProtKB:Q86Y34-PRO_0000012889	F	Receptor activity-modifying protein 3	RAMP3	protein	taxon:9606	20260725	IntAct	occurs_in(GO:0005886)	
UniProtKB	O60896	RAMP3	enables	GO:0005515	PMID:39083597	IPI	UniProtKB:Q8IZF4	F	Receptor activity-modifying protein 3	RAMP3	protein	taxon:9606	20260725	IntAct	occurs_in(GO:0005886)	
UniProtKB	O60896	RAMP3	enables	GO:0005515	PMID:39083597	IPI	UniProtKB:Q8NFJ5	F	Receptor activity-modifying protein 3	RAMP3	protein	taxon:9606	20260725	IntAct	occurs_in(GO:0005886)	
UniProtKB	O60896	RAMP3	enables	GO:0005515	PMID:39083597	IPI	UniProtKB:Q8NFN8	F	Receptor activity-modifying protein 3	RAMP3	protein	taxon:9606	20260725	IntAct	occurs_in(GO:0005886)	
UniProtKB	O60896	RAMP3	enables	GO:0005515	PMID:39083597	IPI	UniProtKB:Q8TCW9	F	Receptor activity-modifying protein 3	RAMP3	protein	taxon:9606	20260725	IntAct	occurs_in(GO:0005886)	
UniProtKB	O60896	RAMP3	enables	GO:0005515	PMID:39083597	IPI	UniProtKB:Q8TDS4	F	Receptor activity-modifying protein 3	RAMP3	protein	taxon:9606	20260725	IntAct	occurs_in(GO:0005886)	
UniProtKB	O60896	RAMP3	enables	GO:0005515	PMID:39083597	IPI	UniProtKB:Q8TDS5	F	Receptor activity-modifying protein 3	RAMP3	protein	taxon:9606	20260725	IntAct	occurs_in(GO:0005886)	
UniProtKB	O60896	RAMP3	enables	GO:0005515	PMID:39083597	IPI	UniProtKB:Q92633	F	Receptor activity-modifying protein 3	RAMP3	protein	taxon:9606	20260725	IntAct	occurs_in(GO:0005886)	
UniProtKB	O60896	RAMP3	enables	GO:0005515	PMID:39083597	IPI	UniProtKB:Q969F8	F	Receptor activity-modifying protein 3	RAMP3	protein	taxon:9606	20260725	IntAct	occurs_in(GO:0005886)	
UniProtKB	O60896	RAMP3	enables	GO:0005515	PMID:39083597	IPI	UniProtKB:Q969V1	F	Receptor activity-modifying protein 3	RAMP3	protein	taxon:9606	20260725	IntAct	occurs_in(GO:0005886)	
UniProtKB	O60896	RAMP3	enables	GO:0005515	PMID:39083597	IPI	UniProtKB:Q96G91	F	Receptor activity-modifying protein 3	RAMP3	protein	taxon:9606	20260725	IntAct	occurs_in(GO:0005886)	
UniProtKB	O60896	RAMP3	enables	GO:0005515	PMID:39083597	IPI	UniProtKB:Q96LA9	F	Receptor activity-modifying protein 3	RAMP3	protein	taxon:9606	20260725	IntAct	occurs_in(GO:0005886)	
UniProtKB	O60896	RAMP3	enables	GO:0005515	PMID:39083597	IPI	UniProtKB:Q96LB0	F	Receptor activity-modifying protein 3	RAMP3	protein	taxon:9606	20260725	IntAct	occurs_in(GO:0005886)	
UniProtKB	O60896	RAMP3	enables	GO:0005515	PMID:39083597	IPI	UniProtKB:Q96LB1	F	Receptor activity-modifying protein 3	RAMP3	protein	taxon:9606	20260725	IntAct	occurs_in(GO:0005886)	
UniProtKB	O60896	RAMP3	enables	GO:0005515	PMID:39083597	IPI	UniProtKB:Q96P65	F	Receptor activity-modifying protein 3	RAMP3	protein	taxon:9606	20260725	IntAct	occurs_in(GO:0005886)	
UniProtKB	O60896	RAMP3	enables	GO:0005515	PMID:39083597	IPI	UniProtKB:Q96P68	F	Receptor activity-modifying protein 3	RAMP3	protein	taxon:9606	20260725	IntAct	occurs_in(GO:0005886)	
UniProtKB	O60896	RAMP3	enables	GO:0005515	PMID:39083597	IPI	UniProtKB:Q96RI9	F	Receptor activity-modifying protein 3	RAMP3	protein	taxon:9606	20260725	IntAct	occurs_in(GO:0005886)	
UniProtKB	O60896	RAMP3	enables	GO:0005515	PMID:39083597	IPI	UniProtKB:Q96RJ0	F	Receptor activity-modifying protein 3	RAMP3	protein	taxon:9606	20260725	IntAct	occurs_in(GO:0005886)	
UniProtKB	O60896	RAMP3	enables	GO:0005515	PMID:39083597	IPI	UniProtKB:Q99527	F	Receptor activity-modifying protein 3	RAMP3	protein	taxon:9606	20260725	IntAct	occurs_in(GO:0005886)	
UniProtKB	O60896	RAMP3	enables	GO:0005515	PMID:39083597	IPI	UniProtKB:Q99677	F	Receptor activity-modifying protein 3	RAMP3	protein	taxon:9606	20260725	IntAct	occurs_in(GO:0005886)	
UniProtKB	O60896	RAMP3	enables	GO:0005515	PMID:39083597	IPI	UniProtKB:Q99678	F	Receptor activity-modifying protein 3	RAMP3	protein	taxon:9606	20260725	IntAct	occurs_in(GO:0005886)	
UniProtKB	O60896	RAMP3	enables	GO:0005515	PMID:39083597	IPI	UniProtKB:Q99679	F	Receptor activity-modifying protein 3	RAMP3	protein	taxon:9606	20260725	IntAct	occurs_in(GO:0005886)	
UniProtKB	O60896	RAMP3	enables	GO:0005515	PMID:39083597	IPI	UniProtKB:Q99705	F	Receptor activity-modifying protein 3	RAMP3	protein	taxon:9606	20260725	IntAct	occurs_in(GO:0005886)	
UniProtKB	O60896	RAMP3	enables	GO:0005515	PMID:39083597	IPI	UniProtKB:Q99788	F	Receptor activity-modifying protein 3	RAMP3	protein	taxon:9606	20260725	IntAct	occurs_in(GO:0005886)	
UniProtKB	O60896	RAMP3	enables	GO:0005515	PMID:39083597	IPI	UniProtKB:Q9BXC1	F	Receptor activity-modifying protein 3	RAMP3	protein	taxon:9606	20260725	IntAct	occurs_in(GO:0005886)	
UniProtKB	O60896	RAMP3	enables	GO:0005515	PMID:39083597	IPI	UniProtKB:Q9BY21	F	Receptor activity-modifying protein 3	RAMP3	protein	taxon:9606	20260725	IntAct	occurs_in(GO:0005886)	
UniProtKB	O60896	RAMP3	enables	GO:0005515	PMID:39083597	IPI	UniProtKB:Q9BZJ8	F	Receptor activity-modifying protein 3	RAMP3	protein	taxon:9606	20260725	IntAct	occurs_in(GO:0005886)	
UniProtKB	O60896	RAMP3	enables	GO:0005515	PMID:39083597	IPI	UniProtKB:Q9GZQ4	F	Receptor activity-modifying protein 3	RAMP3	protein	taxon:9606	20260725	IntAct	occurs_in(GO:0005886)	
UniProtKB	O60896	RAMP3	enables	GO:0005515	PMID:39083597	IPI	UniProtKB:Q9H1Y3	F	Receptor activity-modifying protein 3	RAMP3	protein	taxon:9606	20260725	IntAct	occurs_in(GO:0005886)	
UniProtKB	O60896	RAMP3	enables	GO:0005515	PMID:39083597	IPI	UniProtKB:Q9H3N8	F	Receptor activity-modifying protein 3	RAMP3	protein	taxon:9606	20260725	IntAct	occurs_in(GO:0005886)	
UniProtKB	O60896	RAMP3	enables	GO:0005515	PMID:39083597	IPI	UniProtKB:Q9HBW0	F	Receptor activity-modifying protein 3	RAMP3	protein	taxon:9606	20260725	IntAct	occurs_in(GO:0005886)	
UniProtKB	O60896	RAMP3	enables	GO:0005515	PMID:39083597	IPI	UniProtKB:Q9HBX9	F	Receptor activity-modifying protein 3	RAMP3	protein	taxon:9606	20260725	IntAct	occurs_in(GO:0005886)	
UniProtKB	O60896	RAMP3	enables	GO:0005515	PMID:39083597	IPI	UniProtKB:Q9NQ84	F	Receptor activity-modifying protein 3	RAMP3	protein	taxon:9606	20260725	IntAct	occurs_in(GO:0005886)	
UniProtKB	O60896	RAMP3	enables	GO:0005515	PMID:39083597	IPI	UniProtKB:Q9NQS5	F	Receptor activity-modifying protein 3	RAMP3	protein	taxon:9606	20260725	IntAct	occurs_in(GO:0005886)	
UniProtKB	O60896	RAMP3	enables	GO:0005515	PMID:39083597	IPI	UniProtKB:Q9NS66	F	Receptor activity-modifying protein 3	RAMP3	protein	taxon:9606	20260725	IntAct	occurs_in(GO:0005886)	
UniProtKB	O60896	RAMP3	enables	GO:0005515	PMID:39083597	IPI	UniProtKB:Q9NS75	F	Receptor activity-modifying protein 3	RAMP3	protein	taxon:9606	20260725	IntAct	occurs_in(GO:0005886)	
UniProtKB	O60896	RAMP3	enables	GO:0005515	PMID:39083597	IPI	UniProtKB:Q9NZD1	F	Receptor activity-modifying protein 3	RAMP3	protein	taxon:9606	20260725	IntAct	occurs_in(GO:0005886)	
UniProtKB	O60896	RAMP3	enables	GO:0005515	PMID:39083597	IPI	UniProtKB:Q9NZH0	F	Receptor activity-modifying protein 3	RAMP3	protein	taxon:9606	20260725	IntAct	occurs_in(GO:0005886)	
UniProtKB	O60896	RAMP3	enables	GO:0005515	PMID:39083597	IPI	UniProtKB:Q9UBS5-PRO_0000012949	F	Receptor activity-modifying protein 3	RAMP3	protein	taxon:9606	20260725	IntAct	occurs_in(GO:0005886)	
UniProtKB	O60896	RAMP3	enables	GO:0005515	PMID:39083597	IPI	UniProtKB:Q9UJ42	F	Receptor activity-modifying protein 3	RAMP3	protein	taxon:9606	20260725	IntAct	occurs_in(GO:0005886)	
UniProtKB	O60896	RAMP3	enables	GO:0005515	PMID:39083597	IPI	UniProtKB:Q9UKP6	F	Receptor activity-modifying protein 3	RAMP3	protein	taxon:9606	20260725	IntAct	occurs_in(GO:0005886)	
UniProtKB	O60896	RAMP3	enables	GO:0005515	PMID:39083597	IPI	UniProtKB:Q9ULV1-PRO_0000012985	F	Receptor activity-modifying protein 3	RAMP3	protein	taxon:9606	20260725	IntAct	occurs_in(GO:0005886)	
UniProtKB	O60896	RAMP3	enables	GO:0005515	PMID:39083597	IPI	UniProtKB:Q9UPC5	F	Receptor activity-modifying protein 3	RAMP3	protein	taxon:9606	20260725	IntAct	occurs_in(GO:0005886)	
UniProtKB	O60896	RAMP3	enables	GO:0005515	PMID:39083597	IPI	UniProtKB:Q9Y5N1	F	Receptor activity-modifying protein 3	RAMP3	protein	taxon:9606	20260725	IntAct	occurs_in(GO:0005886)	
UniProtKB	O60896	RAMP3	enables	GO:0005515	PMID:39083597	IPI	UniProtKB:Q9Y5X5	F	Receptor activity-modifying protein 3	RAMP3	protein	taxon:9606	20260725	IntAct	occurs_in(GO:0005886)	
UniProtKB	O60896	RAMP3	enables	GO:0015026	GO_REF:0000002	IEA	InterPro:IPR006985	F	Receptor activity-modifying protein 3	RAMP3	protein	taxon:9606	20260727	InterPro		
UniProtKB	O60896	RAMP3	enables	GO:0015026	GO_REF:0000033	IBA	MGI:MGI:1858418|MGI:MGI:1859650|MGI:MGI:1860292|PANTHER:PTN001422361|RGD:61870|RGD:61872|RGD:61873|UniProtKB:O60894|UniProtKB:O60895|UniProtKB:O60896	F	Receptor activity-modifying protein 3	RAMP3	protein	taxon:9606	20241120	GO_Central		
UniProtKB	O60896	RAMP3	enables	GO:0015026	GO_REF:0000107	IEA	UniProtKB:Q9WUP1|ensembl:ENSMUSP00000047518	F	Receptor activity-modifying protein 3	RAMP3	protein	taxon:9606	20260724	Ensembl		
UniProtKB	O60896	RAMP3	enables	GO:0015026	GO_REF:0000117	IEA	ARBA:ARBA00026504	F	Receptor activity-modifying protein 3	RAMP3	protein	taxon:9606	20260727	UniProt		
UniProtKB	O60896	RAMP3	enables	GO:0015026	PMID:17916776	IDA		F	Receptor activity-modifying protein 3	RAMP3	protein	taxon:9606	20240802	UniProt	part_of(GO:1990410),has_input(UniProtKB:Q16602),directly_positively_regulates(GO:0001605)	
UniProtKB	O60896	RAMP3	enables	GO:0015026	PMID:35324283	IDA		F	Receptor activity-modifying protein 3	RAMP3	protein	taxon:9606	20240802	UniProt	part_of(GO:0150061),has_input(UniProtKB:P30988)	
UniProtKB	O60896	RAMP3	enables	GO:0030545	PMID:14722252	IPI	UniProtKB:P30988	F	Receptor activity-modifying protein 3	RAMP3	protein	taxon:9606	20250909	UniProt	has_input(UniProtKB:P30988)	
UniProtKB	O60896	RAMP3	enables	GO:0097643	PMID:22500019	IGI	UniProtKB:P10997-PRO_0000004106,UniProtKB:P30988	F	Receptor activity-modifying protein 3	RAMP3	protein	taxon:9606	20230717	ARUK-UCL	part_of(GO:0097647)	
UniProtKB	O60896	RAMP3	involved_in	GO:0001921	PMID:15613468	IDA		P	Receptor activity-modifying protein 3	RAMP3	protein	taxon:9606	20111116	UniProt		
UniProtKB	O60896	RAMP3	involved_in	GO:0006816	GO_REF:0000033	IBA	PANTHER:PTN001422361|UniProtKB:O60894|UniProtKB:O60895|UniProtKB:O60896	P	Receptor activity-modifying protein 3	RAMP3	protein	taxon:9606	20170228	GO_Central		
UniProtKB	O60896	RAMP3	involved_in	GO:0006816	PMID:10882736	IDA		P	Receptor activity-modifying protein 3	RAMP3	protein	taxon:9606	20111116	UniProt		
UniProtKB	O60896	RAMP3	involved_in	GO:0006886	GO_REF:0000002	IEA	InterPro:IPR006985	P	Receptor activity-modifying protein 3	RAMP3	protein	taxon:9606	20260727	InterPro		
UniProtKB	O60896	RAMP3	involved_in	GO:0007186	GO_REF:0000033	IBA	MGI:MGI:1858418|MGI:MGI:1859650|MGI:MGI:1860292|PANTHER:PTN001422361|UniProtKB:O60894|UniProtKB:O60895|UniProtKB:O60896|UniProtKB:Q7YS88	P	Receptor activity-modifying protein 3	RAMP3	protein	taxon:9606	20241120	GO_Central		
UniProtKB	O60896	RAMP3	involved_in	GO:0007189	PMID:10882736	IPI	UniProtKB:Q16602	P	Receptor activity-modifying protein 3	RAMP3	protein	taxon:9606	20171208	UniProt		
UniProtKB	O60896	RAMP3	involved_in	GO:0007189	PMID:22500019	IGI	UniProtKB:P12969-PRO_0000004122,UniProtKB:P30988	P	Receptor activity-modifying protein 3	RAMP3	protein	taxon:9606	20240117	ARUK-UCL	part_of(GO:0097647)	
UniProtKB	O60896	RAMP3	involved_in	GO:0008277	GO_REF:0000002	IEA	InterPro:IPR006985	P	Receptor activity-modifying protein 3	RAMP3	protein	taxon:9606	20260727	InterPro		
UniProtKB	O60896	RAMP3	involved_in	GO:0010628	PMID:22500019	IGI	ComplexPortal:CPX-1134,UniProtKB:P30988	P	Receptor activity-modifying protein 3	RAMP3	protein	taxon:9606	20170628	ARUK-UCL	has_input(UniProtKB:P01100)	
UniProtKB	O60896	RAMP3	involved_in	GO:0015031	GO_REF:0000033	IBA	PANTHER:PTN001422361|UniProtKB:O60894|UniProtKB:O60895|UniProtKB:O60896	P	Receptor activity-modifying protein 3	RAMP3	protein	taxon:9606	20170228	GO_Central		
UniProtKB	O60896	RAMP3	involved_in	GO:0015031	PMID:10882736	IDA		P	Receptor activity-modifying protein 3	RAMP3	protein	taxon:9606	20111116	UniProt		
UniProtKB	O60896	RAMP3	involved_in	GO:0015031	PMID:9620797	IDA		P	Receptor activity-modifying protein 3	RAMP3	protein	taxon:9606	20111115	UniProt		
UniProtKB	O60896	RAMP3	involved_in	GO:0031623	GO_REF:0000033	IBA	PANTHER:PTN001422361|RGD:61870|RGD:61872|UniProtKB:O60894|UniProtKB:O60895|UniProtKB:O60896	P	Receptor activity-modifying protein 3	RAMP3	protein	taxon:9606	20170228	GO_Central		
UniProtKB	O60896	RAMP3	involved_in	GO:0031623	PMID:10882736	IDA		P	Receptor activity-modifying protein 3	RAMP3	protein	taxon:9606	20111116	UniProt		
UniProtKB	O60896	RAMP3	involved_in	GO:0031623	PMID:15613468	IDA		P	Receptor activity-modifying protein 3	RAMP3	protein	taxon:9606	20111116	UniProt		
UniProtKB	O60896	RAMP3	involved_in	GO:0032870	GO_REF:0000033	IBA	PANTHER:PTN001422361|RGD:61872	P	Receptor activity-modifying protein 3	RAMP3	protein	taxon:9606	20200808	GO_Central		
UniProtKB	O60896	RAMP3	involved_in	GO:0050850	PMID:22500019	IGI	UniProtKB:P05067,UniProtKB:P30988|UniProtKB:P10997,UniProtKB:P30988	P	Receptor activity-modifying protein 3	RAMP3	protein	taxon:9606	20230717	ARUK-UCL	part_of(GO:0097647)	
UniProtKB	O60896	RAMP3	involved_in	GO:0051897	PMID:22500019	IGI	ComplexPortal:CPX-1134,UniProtKB:P30988	P	Receptor activity-modifying protein 3	RAMP3	protein	taxon:9606	20230717	ARUK-UCL	part_of(GO:0097647)	
UniProtKB	O60896	RAMP3	involved_in	GO:0070374	PMID:22500019	IGI	ComplexPortal:CPX-1134,UniProtKB:P30988	P	Receptor activity-modifying protein 3	RAMP3	protein	taxon:9606	20230717	ARUK-UCL	part_of(GO:0097647)	
UniProtKB	O60896	RAMP3	involved_in	GO:0071392	GO_REF:0000024	ISS	UniProtKB:Q9WUP1	P	Receptor activity-modifying protein 3	RAMP3	protein	taxon:9606	20130827	UniProt		
UniProtKB	O60896	RAMP3	involved_in	GO:0071392	GO_REF:0000107	IEA	UniProtKB:Q9WUP1|ensembl:ENSMUSP00000047518	P	Receptor activity-modifying protein 3	RAMP3	protein	taxon:9606	20260724	Ensembl		
UniProtKB	O60896	RAMP3	involved_in	GO:0072659	GO_REF:0000033	IBA	PANTHER:PTN001422361|UniProtKB:O60894|UniProtKB:O60895|UniProtKB:O60896	P	Receptor activity-modifying protein 3	RAMP3	protein	taxon:9606	20170228	GO_Central		
UniProtKB	O60896	RAMP3	involved_in	GO:0072659	PMID:10882736	IDA		P	Receptor activity-modifying protein 3	RAMP3	protein	taxon:9606	20111116	UniProt	has_input(UniProtKB:Q16602)	
UniProtKB	O60896	RAMP3	involved_in	GO:0086103	GO_REF:0000024	ISS	UniProtKB:Q9WUP1	P	Receptor activity-modifying protein 3	RAMP3	protein	taxon:9606	20130827	UniProt		
UniProtKB	O60896	RAMP3	involved_in	GO:0086103	GO_REF:0000107	IEA	UniProtKB:Q9WUP1|ensembl:ENSMUSP00000047518	P	Receptor activity-modifying protein 3	RAMP3	protein	taxon:9606	20260724	Ensembl		
UniProtKB	O60896	RAMP3	involved_in	GO:0097647	PMID:22500019	IGI	UniProtKB:P06881,UniProtKB:P10997	P	Receptor activity-modifying protein 3	RAMP3	protein	taxon:9606	20230717	ARUK-UCL		
UniProtKB	O60896	RAMP3	involved_in	GO:0141163	PMID:22500019	IGI	UniProtKB:P10997,UniProtKB:P30988	P	Receptor activity-modifying protein 3	RAMP3	protein	taxon:9606	20240719	ARUK-UCL	part_of(GO:0097647)	
UniProtKB	O60896	RAMP3	involved_in	GO:0150061	PMID:35324283	IDA		P	Receptor activity-modifying protein 3	RAMP3	protein	taxon:9606	20240802	UniProt		
UniProtKB	O60896	RAMP3	involved_in	GO:1903078	PMID:23674134	IDA		P	Receptor activity-modifying protein 3	RAMP3	protein	taxon:9606	20130827	UniProt		
UniProtKB	O60896	RAMP3	involved_in	GO:1904645	PMID:22500019	IGI	UniProtKB:P30988	P	Receptor activity-modifying protein 3	RAMP3	protein	taxon:9606	20181030	ARUK-UCL		
UniProtKB	O60896	RAMP3	involved_in	GO:1990410	PMID:10882736	IPI	UniProtKB:Q16602	P	Receptor activity-modifying protein 3	RAMP3	protein	taxon:9606	20171205	UniProt		
UniProtKB	O60896	RAMP3	involved_in	GO:1990410	PMID:17916776	IDA		P	Receptor activity-modifying protein 3	RAMP3	protein	taxon:9606	20240802	UniProt		
UniProtKB	O60896	RAMP3	is_active_in	GO:0009986	GO_REF:0000033	IBA	PANTHER:PTN001422361|UniProtKB:O60894|UniProtKB:O60895|UniProtKB:O60896	C	Receptor activity-modifying protein 3	RAMP3	protein	taxon:9606	20170228	GO_Central		
UniProtKB	O60896	RAMP3	located_in	GO:0005764	PMID:10882736	TAS		C	Receptor activity-modifying protein 3	RAMP3	protein	taxon:9606	20030904	PINC		
UniProtKB	O60896	RAMP3	located_in	GO:0005886	GO_REF:0000044	IEA	UniProtKB-SubCell:SL-0039	C	Receptor activity-modifying protein 3	RAMP3	protein	taxon:9606	20260727	UniProt		
UniProtKB	O60896	RAMP3	located_in	GO:0005886	GO_REF:0000052	IDA		C	Receptor activity-modifying protein 3	RAMP3	protein	taxon:9606	20251115	HPA		
UniProtKB	O60896	RAMP3	located_in	GO:0005886	GO_REF:0000107	IEA	UniProtKB:Q9WUP1|ensembl:ENSMUSP00000047518	C	Receptor activity-modifying protein 3	RAMP3	protein	taxon:9606	20260724	Ensembl		
UniProtKB	O60896	RAMP3	located_in	GO:0005886	PMID:15613468	IDA		C	Receptor activity-modifying protein 3	RAMP3	protein	taxon:9606	20111116	UniProt		
UniProtKB	O60896	RAMP3	located_in	GO:0005886	PMID:23674134	IDA		C	Receptor activity-modifying protein 3	RAMP3	protein	taxon:9606	20130827	UniProt		
UniProtKB	O60896	RAMP3	located_in	GO:0005886	PMID:32296767	EXP		C	Receptor activity-modifying protein 3	RAMP3	protein	taxon:9606	20251027	UniProt		
UniProtKB	O60896	RAMP3	located_in	GO:0005886	PMID:9620797	TAS		C	Receptor activity-modifying protein 3	RAMP3	protein	taxon:9606	20030904	PINC		
UniProtKB	O60896	RAMP3	located_in	GO:0005886	Reactome:R-HSA-379044	TAS		C	Receptor activity-modifying protein 3	RAMP3	protein	taxon:9606	20130516	Reactome		
UniProtKB	O60896	RAMP3	located_in	GO:0005886	Reactome:R-HSA-420214	TAS		C	Receptor activity-modifying protein 3	RAMP3	protein	taxon:9606	20130516	Reactome		
UniProtKB	O60896	RAMP3	located_in	GO:0005886	Reactome:R-HSA-420265	TAS		C	Receptor activity-modifying protein 3	RAMP3	protein	taxon:9606	20130516	Reactome		
UniProtKB	O60896	RAMP3	located_in	GO:0005886	Reactome:R-HSA-744886	TAS		C	Receptor activity-modifying protein 3	RAMP3	protein	taxon:9606	20130516	Reactome		
UniProtKB	O60896	RAMP3	located_in	GO:0005886	Reactome:R-HSA-744887	TAS		C	Receptor activity-modifying protein 3	RAMP3	protein	taxon:9606	20130516	Reactome		
UniProtKB	O60896	RAMP3	located_in	GO:0005886	Reactome:R-HSA-9733292	TAS		C	Receptor activity-modifying protein 3	RAMP3	protein	taxon:9606	20130516	Reactome		
UniProtKB	O60896	RAMP3	located_in	GO:0009986	PMID:10882736	IDA		C	Receptor activity-modifying protein 3	RAMP3	protein	taxon:9606	20111116	UniProt		
UniProtKB	O60896	RAMP3	located_in	GO:0009986	PMID:14722252	IDA		C	Receptor activity-modifying protein 3	RAMP3	protein	taxon:9606	20111116	UniProt		
UniProtKB	O60896	RAMP3	located_in	GO:0016020	GO_REF:0000002	IEA	InterPro:IPR006985	C	Receptor activity-modifying protein 3	RAMP3	protein	taxon:9606	20260727	InterPro		
UniProtKB	O60896	RAMP3	located_in	GO:0016020	GO_REF:0000044	IEA	UniProtKB-SubCell:SL-0162	C	Receptor activity-modifying protein 3	RAMP3	protein	taxon:9606	20260727	UniProt		
UniProtKB	O60896	RAMP3	located_in	GO:0016020	PMID:23674134	EXP		C	Receptor activity-modifying protein 3	RAMP3	protein	taxon:9606	20251027	UniProt		
UniProtKB	O60896	RAMP3	part_of	GO:0043235	GO_REF:0000033	IBA	PANTHER:PTN001422361|UniProtKB:O60894|UniProtKB:O60895|UniProtKB:O60896	C	Receptor activity-modifying protein 3	RAMP3	protein	taxon:9606	20231109	GO_Central		
UniProtKB	O60896	RAMP3	part_of	GO:0043235	PMID:15613468	IDA		C	Receptor activity-modifying protein 3	RAMP3	protein	taxon:9606	20111116	UniProt		
UniProtKB	O60896	RAMP3	part_of	GO:0150058	PMID:22500019	IDA		C	Receptor activity-modifying protein 3	RAMP3	protein	taxon:9606	20180702	ARUK-UCL		
UniProtKB	O60896	RAMP3	part_of	GO:1903143	PMID:10882736	IDA		C	Receptor activity-modifying protein 3	RAMP3	protein	taxon:9606	20171206	UniProt		
UniProtKB	O60902	SHOX2	acts_upstream_of	GO:0002027	GO_REF:0000024	ISS	UniProtKB:P70390	P	Short stature homeobox protein 2	SHOX2|OG12X|SHOT	protein	taxon:9606	20201208	BHF-UCL		
UniProtKB	O60902	SHOX2	enables	GO:0000981	GO_REF:0000002	IEA	InterPro:IPR017970	F	Short stature homeobox protein 2	SHOX2|OG12X|SHOT	protein	taxon:9606	20260727	InterPro		
UniProtKB	O60902	SHOX2	enables	GO:0000981	GO_REF:0000033	IBA	PANTHER:PTN002921883|UniProtKB:O15266	F	Short stature homeobox protein 2	SHOX2|OG12X|SHOT	protein	taxon:9606	20200910	GO_Central		
UniProtKB	O60902	SHOX2	enables	GO:0000981	GO_REF:0000113	ISA	tfclass:3.1.3	F	Short stature homeobox protein 2	SHOX2|OG12X|SHOT	protein	taxon:9606	20190405	NTNU_SB		
UniProtKB	O60902	SHOX2	enables	GO:0003677	GO_REF:0000002	IEA	InterPro:IPR000047|InterPro:IPR001356	F	Short stature homeobox protein 2	SHOX2|OG12X|SHOT	protein	taxon:9606	20260727	InterPro		
UniProtKB	O60902	SHOX2	enables	GO:0043565	GO_REF:0000107	IEA	UniProtKB:P70390|ensembl:ENSMUSP00000029422	F	Short stature homeobox protein 2	SHOX2|OG12X|SHOT	protein	taxon:9606	20260724	Ensembl		
UniProtKB	O60902	SHOX2	enables	GO:1990837	GO_REF:0000033	IBA	PANTHER:PTN002921883|UniProtKB:O15266	F	Short stature homeobox protein 2	SHOX2|OG12X|SHOT	protein	taxon:9606	20200910	GO_Central		
UniProtKB	O60902	SHOX2	involved_in	GO:0000122	GO_REF:0000024	ISS	UniProtKB:P70390	P	Short stature homeobox protein 2	SHOX2|OG12X|SHOT	protein	taxon:9606	20201119	BHF-UCL		
UniProtKB	O60902	SHOX2	involved_in	GO:0000122	GO_REF:0000107	IEA	UniProtKB:P70390|ensembl:ENSMUSP00000029422	P	Short stature homeobox protein 2	SHOX2|OG12X|SHOT	protein	taxon:9606	20260724	Ensembl		
UniProtKB	O60902	SHOX2	involved_in	GO:0001501	PMID:9482898	TAS		P	Short stature homeobox protein 2	SHOX2|OG12X|SHOT	protein	taxon:9606	20030904	PINC		
UniProtKB	O60902	SHOX2	involved_in	GO:0003163	GO_REF:0000024	ISS	UniProtKB:P70390	P	Short stature homeobox protein 2	SHOX2|OG12X|SHOT	protein	taxon:9606	20201208	BHF-UCL		
UniProtKB	O60902	SHOX2	involved_in	GO:0003163	GO_REF:0000107	IEA	UniProtKB:P70390|ensembl:ENSMUSP00000029422	P	Short stature homeobox protein 2	SHOX2|OG12X|SHOT	protein	taxon:9606	20260724	Ensembl		
UniProtKB	O60902	SHOX2	involved_in	GO:0003172	GO_REF:0000024	ISS	UniProtKB:P70390	P	Short stature homeobox protein 2	SHOX2|OG12X|SHOT	protein	taxon:9606	20210524	BHF-UCL		
UniProtKB	O60902	SHOX2	involved_in	GO:0003172	GO_REF:0000107	IEA	UniProtKB:P70390|ensembl:ENSMUSP00000029422	P	Short stature homeobox protein 2	SHOX2|OG12X|SHOT	protein	taxon:9606	20260724	Ensembl		
UniProtKB	O60902	SHOX2	involved_in	GO:0003213	GO_REF:0000024	ISS	UniProtKB:P70390	P	Short stature homeobox protein 2	SHOX2|OG12X|SHOT	protein	taxon:9606	20201208	BHF-UCL		
UniProtKB	O60902	SHOX2	involved_in	GO:0003213	GO_REF:0000107	IEA	UniProtKB:P70390|ensembl:ENSMUSP00000029422	P	Short stature homeobox protein 2	SHOX2|OG12X|SHOT	protein	taxon:9606	20260724	Ensembl		
UniProtKB	O60902	SHOX2	involved_in	GO:0006355	GO_REF:0000002	IEA	InterPro:IPR017970	P	Short stature homeobox protein 2	SHOX2|OG12X|SHOT	protein	taxon:9606	20260727	InterPro		
UniProtKB	O60902	SHOX2	involved_in	GO:0006357	GO_REF:0000033	IBA	MGI:MGI:1201673|PANTHER:PTN002921883|UniProtKB:O15266	P	Short stature homeobox protein 2	SHOX2|OG12X|SHOT	protein	taxon:9606	20250904	GO_Central		
UniProtKB	O60902	SHOX2	involved_in	GO:0007399	PMID:9482898	TAS		P	Short stature homeobox protein 2	SHOX2|OG12X|SHOT	protein	taxon:9606	20030904	PINC		
UniProtKB	O60902	SHOX2	involved_in	GO:0048743	GO_REF:0000107	IEA	UniProtKB:P70390|ensembl:ENSMUSP00000029422	P	Short stature homeobox protein 2	SHOX2|OG12X|SHOT	protein	taxon:9606	20260724	Ensembl		
UniProtKB	O60902	SHOX2	involved_in	GO:0050772	GO_REF:0000107	IEA	UniProtKB:P70390|ensembl:ENSMUSP00000029422	P	Short stature homeobox protein 2	SHOX2|OG12X|SHOT	protein	taxon:9606	20260724	Ensembl		
UniProtKB	O60902	SHOX2	involved_in	GO:0060415	GO_REF:0000107	IEA	UniProtKB:P70390|ensembl:ENSMUSP00000029422	P	Short stature homeobox protein 2	SHOX2|OG12X|SHOT	protein	taxon:9606	20260724	Ensembl		
UniProtKB	O60902	SHOX2	involved_in	GO:0060920	GO_REF:0000024	ISS	UniProtKB:P70390	P	Short stature homeobox protein 2	SHOX2|OG12X|SHOT	protein	taxon:9606	20201208	BHF-UCL	occurs_in(UBERON:0002351),part_of(GO:0003163)	
UniProtKB	O60902	SHOX2	involved_in	GO:0060920	GO_REF:0000107	IEA	UniProtKB:P70390|ensembl:ENSMUSP00000029422	P	Short stature homeobox protein 2	SHOX2|OG12X|SHOT	protein	taxon:9606	20260724	Ensembl		
UniProtKB	O60902	SHOX2	involved_in	GO:0060931	GO_REF:0000024	ISS	UniProtKB:P70390	P	Short stature homeobox protein 2	SHOX2|OG12X|SHOT	protein	taxon:9606	20201208	BHF-UCL		
UniProtKB	O60902	SHOX2	involved_in	GO:0060931	GO_REF:0000107	IEA	UniProtKB:P70390|ensembl:ENSMUSP00000029422	P	Short stature homeobox protein 2	SHOX2|OG12X|SHOT	protein	taxon:9606	20260724	Ensembl		
UniProtKB	O60902	SHOX2	involved_in	GO:2000172	GO_REF:0000107	IEA	UniProtKB:P70390|ensembl:ENSMUSP00000029422	P	Short stature homeobox protein 2	SHOX2|OG12X|SHOT	protein	taxon:9606	20260724	Ensembl		
UniProtKB	O60902	SHOX2	is_active_in	GO:0005634	GO_REF:0000033	IBA	PANTHER:PTN002921883|UniProtKB:O15266	C	Short stature homeobox protein 2	SHOX2|OG12X|SHOT	protein	taxon:9606	20260530	GO_Central		
UniProtKB	O60902	SHOX2	located_in	GO:0000785	GO_REF:0000113	ISA	tfclass:3.1.3	C	Short stature homeobox protein 2	SHOX2|OG12X|SHOT	protein	taxon:9606	20190405	NTNU_SB		
UniProtKB	O60902	SHOX2	located_in	GO:0005634	GO_REF:0000044	IEA	UniProtKB-SubCell:SL-0191	C	Short stature homeobox protein 2	SHOX2|OG12X|SHOT	protein	taxon:9606	20260727	UniProt		
UniProtKB	O60906	SMPD2	enables	GO:0003824	GO_REF:0000002	IEA	InterPro:IPR005135	F	Sphingomyelin phosphodiesterase 2	SMPD2	protein	taxon:9606	20260727	InterPro		
UniProtKB	O60906	SMPD2	enables	GO:0004767	GO_REF:0000002	IEA	InterPro:IPR038772	F	Sphingomyelin phosphodiesterase 2	SMPD2	protein	taxon:9606	20260727	InterPro		
UniProtKB	O60906	SMPD2	enables	GO:0004767	GO_REF:0000003	IEA	EC:3.1.4.12	F	Sphingomyelin phosphodiesterase 2	SMPD2	protein	taxon:9606	20260727	UniProt		
UniProtKB	O60906	SMPD2	enables	GO:0004767	GO_REF:0000033	IBA	MGI:MGI:1278330|PANTHER:PTN000963363|RGD:619753|UniProtKB:O60906|ZFIN:ZDB-GENE-051014-1	F	Sphingomyelin phosphodiesterase 2	SMPD2	protein	taxon:9606	20220414	GO_Central		
UniProtKB	O60906	SMPD2	enables	GO:0004767	GO_REF:0000107	IEA	UniProtKB:O70572|ensembl:ENSMUSP00000019965	F	Sphingomyelin phosphodiesterase 2	SMPD2	protein	taxon:9606	20260724	Ensembl		
UniProtKB	O60906	SMPD2	enables	GO:0004767	GO_REF:0000107	IEA	UniProtKB:Q9ET64|ensembl:ENSRNOP00000000336	F	Sphingomyelin phosphodiesterase 2	SMPD2	protein	taxon:9606	20260724	Ensembl		
UniProtKB	O60906	SMPD2	enables	GO:0004767	GO_REF:0000116	IEA	RHEA:19253	F	Sphingomyelin phosphodiesterase 2	SMPD2	protein	taxon:9606	20260727	RHEA		
UniProtKB	O60906	SMPD2	enables	GO:0004767	GO_REF:0000117	IEA	ARBA:ARBA00034599	F	Sphingomyelin phosphodiesterase 2	SMPD2	protein	taxon:9606	20260727	UniProt		
UniProtKB	O60906	SMPD2	enables	GO:0004767	PMID:10608884	IDA		F	Sphingomyelin phosphodiesterase 2	SMPD2	protein	taxon:9606	20220107	UniProt		
UniProtKB	O60906	SMPD2	enables	GO:0004767	PMID:14741383	IDA		F	Sphingomyelin phosphodiesterase 2	SMPD2	protein	taxon:9606	20220107	UniProt		
UniProtKB	O60906	SMPD2	enables	GO:0005515	PMID:28514442	IPI	UniProtKB:P42898	F	Sphingomyelin phosphodiesterase 2	SMPD2	protein	taxon:9606	20260725	IntAct		
UniProtKB	O60906	SMPD2	enables	GO:0005515	PMID:32296183	IPI	UniProtKB:O00622	F	Sphingomyelin phosphodiesterase 2	SMPD2	protein	taxon:9606	20260725	IntAct		
UniProtKB	O60906	SMPD2	enables	GO:0005515	PMID:32296183	IPI	UniProtKB:O15173	F	Sphingomyelin phosphodiesterase 2	SMPD2	protein	taxon:9606	20260725	IntAct		
UniProtKB	O60906	SMPD2	enables	GO:0005515	PMID:32296183	IPI	UniProtKB:P49675	F	Sphingomyelin phosphodiesterase 2	SMPD2	protein	taxon:9606	20260725	IntAct		
UniProtKB	O60906	SMPD2	enables	GO:0005515	PMID:32296183	IPI	UniProtKB:P53367	F	Sphingomyelin phosphodiesterase 2	SMPD2	protein	taxon:9606	20260725	IntAct		
UniProtKB	O60906	SMPD2	enables	GO:0005515	PMID:32296183	IPI	UniProtKB:Q05329	F	Sphingomyelin phosphodiesterase 2	SMPD2	protein	taxon:9606	20260725	IntAct		
UniProtKB	O60906	SMPD2	enables	GO:0005515	PMID:32296183	IPI	UniProtKB:Q14973	F	Sphingomyelin phosphodiesterase 2	SMPD2	protein	taxon:9606	20260725	IntAct		
UniProtKB	O60906	SMPD2	enables	GO:0005515	PMID:32296183	IPI	UniProtKB:Q8NI60	F	Sphingomyelin phosphodiesterase 2	SMPD2	protein	taxon:9606	20260725	IntAct		
UniProtKB	O60906	SMPD2	enables	GO:0005515	PMID:32296183	IPI	UniProtKB:Q96AL5	F	Sphingomyelin phosphodiesterase 2	SMPD2	protein	taxon:9606	20260725	IntAct		
UniProtKB	O60906	SMPD2	enables	GO:0005515	PMID:32296183	IPI	UniProtKB:Q9NRX6	F	Sphingomyelin phosphodiesterase 2	SMPD2	protein	taxon:9606	20260725	IntAct		
UniProtKB	O60906	SMPD2	enables	GO:0005515	PMID:32296183	IPI	UniProtKB:Q9NUH8	F	Sphingomyelin phosphodiesterase 2	SMPD2	protein	taxon:9606	20260725	IntAct		
UniProtKB	O60906	SMPD2	enables	GO:0005515	PMID:32296183	IPI	UniProtKB:Q9UHI5	F	Sphingomyelin phosphodiesterase 2	SMPD2	protein	taxon:9606	20260725	IntAct		
UniProtKB	O60906	SMPD2	enables	GO:0005515	PMID:32296183	IPI	UniProtKB:Q9UKF7-2	F	Sphingomyelin phosphodiesterase 2	SMPD2	protein	taxon:9606	20260725	IntAct		
UniProtKB	O60906	SMPD2	enables	GO:0005515	PMID:32296183	IPI	UniProtKB:Q9ULP0-2	F	Sphingomyelin phosphodiesterase 2	SMPD2	protein	taxon:9606	20260725	IntAct		
UniProtKB	O60906	SMPD2	enables	GO:0005515	PMID:32814053	IPI	UniProtKB:Q9Y371	F	Sphingomyelin phosphodiesterase 2	SMPD2	protein	taxon:9606	20260725	IntAct		
UniProtKB	O60906	SMPD2	enables	GO:0005515	PMID:33961781	IPI	UniProtKB:P42898	F	Sphingomyelin phosphodiesterase 2	SMPD2	protein	taxon:9606	20260725	IntAct		
UniProtKB	O60906	SMPD2	enables	GO:0008081	PMID:10608884	IDA		F	Sphingomyelin phosphodiesterase 2	SMPD2	protein	taxon:9606	20220107	UniProt		
UniProtKB	O60906	SMPD2	enables	GO:0008081	PMID:14741383	IDA		F	Sphingomyelin phosphodiesterase 2	SMPD2	protein	taxon:9606	20220107	UniProt		
UniProtKB	O60906	SMPD2	involved_in	GO:0006665	GO_REF:0000041	IEA	UniPathway:UPA00222	P	Sphingomyelin phosphodiesterase 2	SMPD2	protein	taxon:9606	20260227	UniProt		
UniProtKB	O60906	SMPD2	involved_in	GO:0006665	GO_REF:0000117	IEA	ARBA:ARBA00028658	P	Sphingomyelin phosphodiesterase 2	SMPD2	protein	taxon:9606	20260727	UniProt		
UniProtKB	O60906	SMPD2	involved_in	GO:0006672	GO_REF:0000107	IEA	UniProtKB:O70572|ensembl:ENSMUSP00000019965	P	Sphingomyelin phosphodiesterase 2	SMPD2	protein	taxon:9606	20260724	Ensembl		
UniProtKB	O60906	SMPD2	involved_in	GO:0006684	GO_REF:0000033	IBA	MGI:MGI:1278330|PANTHER:PTN000963363|UniProtKB:O60906|ZFIN:ZDB-GENE-051014-1	P	Sphingomyelin phosphodiesterase 2	SMPD2	protein	taxon:9606	20220414	GO_Central		
UniProtKB	O60906	SMPD2	involved_in	GO:0006685	GO_REF:0000107	IEA	UniProtKB:O70572|ensembl:ENSMUSP00000019965	P	Sphingomyelin phosphodiesterase 2	SMPD2	protein	taxon:9606	20260724	Ensembl		
UniProtKB	O60906	SMPD2	involved_in	GO:0006685	PMID:10608884	IDA		P	Sphingomyelin phosphodiesterase 2	SMPD2	protein	taxon:9606	20220107	UniProt		
```
