## Supplementary Information section 4 code base for "Hypothesis: A modern human range expansion ∼300,000 years ago had a critical role in Neandertal origins": goa_human.gaf (part 13 of 148)

```
UniProtKB	O60906	SMPD2	involved_in	GO:0006685	PMID:14741383	IDA		P	Sphingomyelin phosphodiesterase 2	SMPD2	protein	taxon:9606	20220107	UniProt		
UniProtKB	O60906	SMPD2	involved_in	GO:0009612	GO_REF:0000107	IEA	UniProtKB:Q9ET64|ensembl:ENSRNOP00000000336	P	Sphingomyelin phosphodiesterase 2	SMPD2	protein	taxon:9606	20260724	Ensembl		
UniProtKB	O60906	SMPD2	involved_in	GO:0030149	GO_REF:0000033	IBA	MGI:MGI:1278330|PANTHER:PTN000273522|PomBase:SPBC32F12.01c|SGD:S000000821|UniProtKB:O60906	P	Sphingomyelin phosphodiesterase 2	SMPD2	protein	taxon:9606	20220414	GO_Central		
UniProtKB	O60906	SMPD2	involved_in	GO:0035556	GO_REF:0000107	IEA	UniProtKB:Q9ET64|ensembl:ENSRNOP00000000336	P	Sphingomyelin phosphodiesterase 2	SMPD2	protein	taxon:9606	20260724	Ensembl		
UniProtKB	O60906	SMPD2	involved_in	GO:0046513	GO_REF:0000033	IBA	PANTHER:PTN000273522|PomBase:SPBC32F12.01c|RGD:619753|SGD:S000000821|ZFIN:ZDB-GENE-051014-1	P	Sphingomyelin phosphodiesterase 2	SMPD2	protein	taxon:9606	20170616	GO_Central		
UniProtKB	O60906	SMPD2	involved_in	GO:0046513	GO_REF:0000107	IEA	UniProtKB:Q9ET64|ensembl:ENSRNOP00000000336	P	Sphingomyelin phosphodiesterase 2	SMPD2	protein	taxon:9606	20260724	Ensembl		
UniProtKB	O60906	SMPD2	is_active_in	GO:0005783	GO_REF:0000033	IBA	PANTHER:PTN000273522|PomBase:SPBC32F12.01c|SGD:S000000821	C	Sphingomyelin phosphodiesterase 2	SMPD2	protein	taxon:9606	20260528	GO_Central		
UniProtKB	O60906	SMPD2	is_active_in	GO:0005901	GO_REF:0000033	IBA	PANTHER:PTN000963363|RGD:619753	C	Sphingomyelin phosphodiesterase 2	SMPD2	protein	taxon:9606	20170616	GO_Central		
UniProtKB	O60906	SMPD2	is_active_in	GO:0071944	GO_REF:0000033	IBA	MGI:MGI:1278330|PANTHER:PTN000273522|PomBase:SPBC32F12.01c|RGD:619753	C	Sphingomyelin phosphodiesterase 2	SMPD2	protein	taxon:9606	20230110	GO_Central		
UniProtKB	O60906	SMPD2	located_in	GO:0005886	GO_REF:0000024	ISS	UniProtKB:O70572	C	Sphingomyelin phosphodiesterase 2	SMPD2	protein	taxon:9606	20240916	UniProt		
UniProtKB	O60906	SMPD2	located_in	GO:0005886	GO_REF:0000044	IEA	UniProtKB-SubCell:SL-0039	C	Sphingomyelin phosphodiesterase 2	SMPD2	protein	taxon:9606	20260727	UniProt		
UniProtKB	O60906	SMPD2	located_in	GO:0005886	Reactome:R-HSA-1606273	TAS		C	Sphingomyelin phosphodiesterase 2	SMPD2	protein	taxon:9606	20111031	Reactome		
UniProtKB	O60906	SMPD2	located_in	GO:0005886	Reactome:R-HSA-5626981	TAS		C	Sphingomyelin phosphodiesterase 2	SMPD2	protein	taxon:9606	20111031	Reactome		
UniProtKB	O60906	SMPD2	located_in	GO:0005901	GO_REF:0000107	IEA	UniProtKB:Q9ET64|ensembl:ENSRNOP00000000336	C	Sphingomyelin phosphodiesterase 2	SMPD2	protein	taxon:9606	20260724	Ensembl		
UniProtKB	O60906	SMPD2	part_of	GO:0005886	GO_REF:0000024	ISS	UniProtKB:O70572	C	Sphingomyelin phosphodiesterase 2	SMPD2	protein	taxon:9606	20220107	UniProt		
UniProtKB	O60906	SMPD2	part_of	GO:0005886	GO_REF:0000107	IEA	UniProtKB:O70572|ensembl:ENSMUSP00000019965	C	Sphingomyelin phosphodiesterase 2	SMPD2	protein	taxon:9606	20260724	Ensembl		
UniProtKB	O60907	TBL1X	enables	GO:0000976	GO_REF:0000033	IBA	MGI:MGI:1336172|MGI:MGI:2441730|PANTHER:PTN000521099|UniProtKB:O60907|UniProtKB:Q9BZK7	F	F-box-like/WD repeat-containing protein TBL1X	TBL1X|TBL1	protein	taxon:9606	20260306	GO_Central		
UniProtKB	O60907	TBL1X	enables	GO:0000976	PMID:18193033	IDA		F	F-box-like/WD repeat-containing protein TBL1X	TBL1X|TBL1	protein	taxon:9606	20090824	UniProt		
UniProtKB	O60907	TBL1X	enables	GO:0003714	GO_REF:0000002	IEA	InterPro:IPR045183	F	F-box-like/WD repeat-containing protein TBL1X	TBL1X|TBL1	protein	taxon:9606	20260727	InterPro		
UniProtKB	O60907	TBL1X	enables	GO:0003714	GO_REF:0000033	IBA	MGI:MGI:1336172|MGI:MGI:2441730|PANTHER:PTN000521099|UniProtKB:O60907|UniProtKB:Q9BZK7	F	F-box-like/WD repeat-containing protein TBL1X	TBL1X|TBL1	protein	taxon:9606	20170228	GO_Central		
UniProtKB	O60907	TBL1X	enables	GO:0003714	PMID:12628926	IDA		F	F-box-like/WD repeat-containing protein TBL1X	TBL1X|TBL1	protein	taxon:9606	20090826	UniProt		
UniProtKB	O60907	TBL1X	enables	GO:0003714	PMID:15601853	IGI	UniProtKB:Q9BZK7	F	F-box-like/WD repeat-containing protein TBL1X	TBL1X|TBL1	protein	taxon:9606	20090825	UniProt		
UniProtKB	O60907	TBL1X	enables	GO:0005515	PMID:10809664	IPI	UniProtKB:Q9Y618	F	F-box-like/WD repeat-containing protein TBL1X	TBL1X|TBL1	protein	taxon:9606	20221220	UniProt		
UniProtKB	O60907	TBL1X	enables	GO:0005515	PMID:11931768	IPI	UniProtKB:Q13227	F	F-box-like/WD repeat-containing protein TBL1X	TBL1X|TBL1	protein	taxon:9606	20090826	UniProt		
UniProtKB	O60907	TBL1X	enables	GO:0005515	PMID:12628926	IPI	UniProtKB:O75376	F	F-box-like/WD repeat-containing protein TBL1X	TBL1X|TBL1	protein	taxon:9606	20090825	UniProt		
UniProtKB	O60907	TBL1X	enables	GO:0005515	PMID:18193033	IPI	UniProtKB:P35222	F	F-box-like/WD repeat-containing protein TBL1X	TBL1X|TBL1	protein	taxon:9606	20221220	UniProt		
UniProtKB	O60907	TBL1X	enables	GO:0005515	PMID:18193033	IPI	UniProtKB:Q9NQB0	F	F-box-like/WD repeat-containing protein TBL1X	TBL1X|TBL1	protein	taxon:9606	20221220	UniProt		
UniProtKB	O60907	TBL1X	enables	GO:0005515	PMID:18374649	IPI	UniProtKB:Q13363	F	F-box-like/WD repeat-containing protein TBL1X	TBL1X|TBL1	protein	taxon:9606	20090821	UniProt		
UniProtKB	O60907	TBL1X	enables	GO:0005515	PMID:21044950	IPI	UniProtKB:Q9BSI4	F	F-box-like/WD repeat-containing protein TBL1X	TBL1X|TBL1	protein	taxon:9606	20260725	IntAct		
UniProtKB	O60907	TBL1X	enables	GO:0005515	PMID:32296183	IPI	UniProtKB:P36405	F	F-box-like/WD repeat-containing protein TBL1X	TBL1X|TBL1	protein	taxon:9606	20260725	IntAct		
UniProtKB	O60907	TBL1X	enables	GO:0042393	PMID:15601853	IDA		F	F-box-like/WD repeat-containing protein TBL1X	TBL1X|TBL1	protein	taxon:9606	20090825	UniProt		
UniProtKB	O60907	TBL1X	involved_in	GO:0000122	GO_REF:0000033	IBA	PANTHER:PTN000521099|UniProtKB:O60907|UniProtKB:Q9BZK7	P	F-box-like/WD repeat-containing protein TBL1X	TBL1X|TBL1	protein	taxon:9606	20260306	GO_Central		
UniProtKB	O60907	TBL1X	involved_in	GO:0000122	PMID:12628926	IDA		P	F-box-like/WD repeat-containing protein TBL1X	TBL1X|TBL1	protein	taxon:9606	20090826	UniProt		
UniProtKB	O60907	TBL1X	involved_in	GO:0006508	PMID:18374649	IMP		P	F-box-like/WD repeat-containing protein TBL1X	TBL1X|TBL1	protein	taxon:9606	20090821	UniProt		
UniProtKB	O60907	TBL1X	involved_in	GO:0007605	PMID:10330347	IMP		P	F-box-like/WD repeat-containing protein TBL1X	TBL1X|TBL1	protein	taxon:9606	20090826	UniProt		
UniProtKB	O60907	TBL1X	involved_in	GO:0043161	GO_REF:0000024	ISS	UniProtKB:Q9QXE7	P	F-box-like/WD repeat-containing protein TBL1X	TBL1X|TBL1	protein	taxon:9606	20090826	UniProt		
UniProtKB	O60907	TBL1X	involved_in	GO:0045893	PMID:18193033	IDA		P	F-box-like/WD repeat-containing protein TBL1X	TBL1X|TBL1	protein	taxon:9606	20090824	UniProt		
UniProtKB	O60907	TBL1X	involved_in	GO:0045944	PMID:18193033	IDA		P	F-box-like/WD repeat-containing protein TBL1X	TBL1X|TBL1	protein	taxon:9606	20090824	UniProt		
UniProtKB	O60907	TBL1X	involved_in	GO:0050821	GO_REF:0000024	ISS	UniProtKB:Q9QXE7	P	F-box-like/WD repeat-containing protein TBL1X	TBL1X|TBL1	protein	taxon:9606	20230113	UniProt		
UniProtKB	O60907	TBL1X	involved_in	GO:0090263	PMID:18193033	IMP		P	F-box-like/WD repeat-containing protein TBL1X	TBL1X|TBL1	protein	taxon:9606	20171129	UniProt		
UniProtKB	O60907	TBL1X	located_in	GO:0005634	GO_REF:0000044	IEA	UniProtKB-SubCell:SL-0191	C	F-box-like/WD repeat-containing protein TBL1X	TBL1X|TBL1	protein	taxon:9606	20260727	UniProt		
UniProtKB	O60907	TBL1X	located_in	GO:0005634	PMID:18193033	IDA		C	F-box-like/WD repeat-containing protein TBL1X	TBL1X|TBL1	protein	taxon:9606	20090824	UniProt		
UniProtKB	O60907	TBL1X	located_in	GO:0005654	Reactome:R-HSA-2220982	TAS		C	F-box-like/WD repeat-containing protein TBL1X	TBL1X|TBL1	protein	taxon:9606	20131009	Reactome		
UniProtKB	O60907	TBL1X	located_in	GO:0005654	Reactome:R-HSA-350058	TAS		C	F-box-like/WD repeat-containing protein TBL1X	TBL1X|TBL1	protein	taxon:9606	20131009	Reactome		
UniProtKB	O60907	TBL1X	located_in	GO:0005654	Reactome:R-HSA-3777129	TAS		C	F-box-like/WD repeat-containing protein TBL1X	TBL1X|TBL1	protein	taxon:9606	20131009	Reactome		
UniProtKB	O60907	TBL1X	located_in	GO:0005654	Reactome:R-HSA-400143	TAS		C	F-box-like/WD repeat-containing protein TBL1X	TBL1X|TBL1	protein	taxon:9606	20131009	Reactome		
UniProtKB	O60907	TBL1X	located_in	GO:0005654	Reactome:R-HSA-400183	TAS		C	F-box-like/WD repeat-containing protein TBL1X	TBL1X|TBL1	protein	taxon:9606	20131009	Reactome		
UniProtKB	O60907	TBL1X	located_in	GO:0005654	Reactome:R-HSA-9024326	TAS		C	F-box-like/WD repeat-containing protein TBL1X	TBL1X|TBL1	protein	taxon:9606	20131009	Reactome		
UniProtKB	O60907	TBL1X	located_in	GO:0005654	Reactome:R-HSA-9024334	TAS		C	F-box-like/WD repeat-containing protein TBL1X	TBL1X|TBL1	protein	taxon:9606	20131009	Reactome		
UniProtKB	O60907	TBL1X	located_in	GO:0005654	Reactome:R-HSA-9734475	TAS		C	F-box-like/WD repeat-containing protein TBL1X	TBL1X|TBL1	protein	taxon:9606	20131009	Reactome		
UniProtKB	O60907	TBL1X	located_in	GO:0005654	Reactome:R-HSA-9843115	TAS		C	F-box-like/WD repeat-containing protein TBL1X	TBL1X|TBL1	protein	taxon:9606	20131009	Reactome		
UniProtKB	O60907	TBL1X	located_in	GO:0005654	Reactome:R-HSA-9843117	TAS		C	F-box-like/WD repeat-containing protein TBL1X	TBL1X|TBL1	protein	taxon:9606	20131009	Reactome		
UniProtKB	O60907	TBL1X	located_in	GO:0005654	Reactome:R-HSA-9843118	TAS		C	F-box-like/WD repeat-containing protein TBL1X	TBL1X|TBL1	protein	taxon:9606	20131009	Reactome		
UniProtKB	O60907	TBL1X	located_in	GO:0072686	PMID:18326024	IDA		C	F-box-like/WD repeat-containing protein TBL1X	TBL1X|TBL1	protein	taxon:9606	20180801	UniProt		
UniProtKB	O60907	TBL1X	part_of	GO:0000118	GO_REF:0000033	IBA	PANTHER:PTN000521099|PomBase:SPCC1235.09|SGD:S000000307|UniProtKB:O60907|UniProtKB:Q9BZK7	C	F-box-like/WD repeat-containing protein TBL1X	TBL1X|TBL1	protein	taxon:9606	20170228	GO_Central		
UniProtKB	O60907	TBL1X	part_of	GO:0000118	PMID:18326024	IDA		C	F-box-like/WD repeat-containing protein TBL1X	TBL1X|TBL1	protein	taxon:9606	20180801	UniProt		
UniProtKB	O60907	TBL1X	part_of	GO:0017053	GO_REF:0000033	IBA	FB:FBgn0263933|PANTHER:PTN000521099|UniProtKB:O60907|UniProtKB:Q9BZK7	C	F-box-like/WD repeat-containing protein TBL1X	TBL1X|TBL1	protein	taxon:9606	20260306	GO_Central		
UniProtKB	O60907	TBL1X	part_of	GO:0017053	PMID:12628926	IDA		C	F-box-like/WD repeat-containing protein TBL1X	TBL1X|TBL1	protein	taxon:9606	20090825	UniProt		
UniProtKB	O60907	TBL1X	part_of	GO:0017053	PMID:15601853	IDA		C	F-box-like/WD repeat-containing protein TBL1X	TBL1X|TBL1	protein	taxon:9606	20090825	UniProt		
UniProtKB	O60909	B4GALT2	enables	GO:0003831	GO_REF:0000003	IEA	EC:2.4.1.38	F	Beta-1,4-galactosyltransferase 2	B4GALT2	protein	taxon:9606	20260727	UniProt		
UniProtKB	O60909	B4GALT2	enables	GO:0003831	GO_REF:0000116	IEA	RHEA:22932	F	Beta-1,4-galactosyltransferase 2	B4GALT2	protein	taxon:9606	20260727	RHEA		
UniProtKB	O60909	B4GALT2	enables	GO:0003831	GO_REF:0000117	IEA	ARBA:ARBA00095315	F	Beta-1,4-galactosyltransferase 2	B4GALT2	protein	taxon:9606	20260727	UniProt		
UniProtKB	O60909	B4GALT2	enables	GO:0003831	PMID:27872474	IDA		F	Beta-1,4-galactosyltransferase 2	B4GALT2	protein	taxon:9606	20220509	MGI		
UniProtKB	O60909	B4GALT2	enables	GO:0003831	PMID:9405390	EXP		F	Beta-1,4-galactosyltransferase 2	B4GALT2	protein	taxon:9606	20250130	UniProt		
UniProtKB	O60909	B4GALT2	enables	GO:0003945	GO_REF:0000003	IEA	EC:2.4.1.90	F	Beta-1,4-galactosyltransferase 2	B4GALT2	protein	taxon:9606	20260727	UniProt		
UniProtKB	O60909	B4GALT2	enables	GO:0003945	GO_REF:0000116	IEA	RHEA:17745	F	Beta-1,4-galactosyltransferase 2	B4GALT2	protein	taxon:9606	20260727	RHEA		
UniProtKB	O60909	B4GALT2	enables	GO:0003945	GO_REF:0000117	IEA	ARBA:ARBA00098195	F	Beta-1,4-galactosyltransferase 2	B4GALT2	protein	taxon:9606	20260727	UniProt		
UniProtKB	O60909	B4GALT2	enables	GO:0003945	PMID:11588157	EXP		F	Beta-1,4-galactosyltransferase 2	B4GALT2	protein	taxon:9606	20250130	UniProt		
UniProtKB	O60909	B4GALT2	enables	GO:0003945	PMID:9405390	EXP		F	Beta-1,4-galactosyltransferase 2	B4GALT2	protein	taxon:9606	20250130	UniProt		
UniProtKB	O60909	B4GALT2	enables	GO:0004461	GO_REF:0000003	IEA	EC:2.4.1.22	F	Beta-1,4-galactosyltransferase 2	B4GALT2	protein	taxon:9606	20260727	UniProt		
UniProtKB	O60909	B4GALT2	enables	GO:0004461	GO_REF:0000116	IEA	RHEA:12404	F	Beta-1,4-galactosyltransferase 2	B4GALT2	protein	taxon:9606	20260727	RHEA		
UniProtKB	O60909	B4GALT2	enables	GO:0004461	PMID:9405390	EXP		F	Beta-1,4-galactosyltransferase 2	B4GALT2	protein	taxon:9606	20250130	UniProt		
UniProtKB	O60909	B4GALT2	enables	GO:0008378	GO_REF:0000033	IBA	FB:FBgn0039258|MGI:MGI:1927169|MGI:MGI:1928380|MGI:MGI:2384987|MGI:MGI:95705|PANTHER:PTN001061236|RGD:71046|UniProtKB:O43286|UniProtKB:O60512|UniProtKB:O60513|UniProtKB:O60909|UniProtKB:P08037|UniProtKB:P15291|UniProtKB:Q9UBV7|UniProtKB:Q9UBX8|WB:WBGene00005021|ZFIN:ZDB-GENE-040426-789	F	Beta-1,4-galactosyltransferase 2	B4GALT2	protein	taxon:9606	20260529	GO_Central		
UniProtKB	O60909	B4GALT2	enables	GO:0008378	PMID:9405390	TAS		F	Beta-1,4-galactosyltransferase 2	B4GALT2	protein	taxon:9606	20030904	PINC		
UniProtKB	O60909	B4GALT2	enables	GO:0016757	GO_REF:0000002	IEA	InterPro:IPR003859	F	Beta-1,4-galactosyltransferase 2	B4GALT2	protein	taxon:9606	20260727	InterPro		
UniProtKB	O60909	B4GALT2	involved_in	GO:0005975	GO_REF:0000002	IEA	InterPro:IPR003859	P	Beta-1,4-galactosyltransferase 2	B4GALT2	protein	taxon:9606	20260727	InterPro		
UniProtKB	O60909	B4GALT2	is_active_in	GO:0005794	GO_REF:0000033	IBA	FB:FBgn0027538|FB:FBgn0039258|FB:FBgn0039625|MGI:MGI:95705|PANTHER:PTN001061236|UniProtKB:A0A1S6M251|UniProtKB:O43286|UniProtKB:O60512|UniProtKB:O60513|UniProtKB:O60909|UniProtKB:P15291|UniProtKB:Q9UBV7	C	Beta-1,4-galactosyltransferase 2	B4GALT2	protein	taxon:9606	20250903	GO_Central		
UniProtKB	O60909	B4GALT2	located_in	GO:0000139	GO_REF:0000117	IEA	ARBA:ARBA00029253	C	Beta-1,4-galactosyltransferase 2	B4GALT2	protein	taxon:9606	20260727	UniProt		
UniProtKB	O60909	B4GALT2	located_in	GO:0000139	Reactome:R-HSA-2025723	TAS		C	Beta-1,4-galactosyltransferase 2	B4GALT2	protein	taxon:9606	20130516	Reactome		
UniProtKB	O60909	B4GALT2	located_in	GO:0000139	Reactome:R-HSA-2046265	TAS		C	Beta-1,4-galactosyltransferase 2	B4GALT2	protein	taxon:9606	20130516	Reactome		
UniProtKB	O60909	B4GALT2	located_in	GO:0000139	Reactome:R-HSA-2046298	TAS		C	Beta-1,4-galactosyltransferase 2	B4GALT2	protein	taxon:9606	20130516	Reactome		
UniProtKB	O60909	B4GALT2	located_in	GO:0000139	Reactome:R-HSA-975919	TAS		C	Beta-1,4-galactosyltransferase 2	B4GALT2	protein	taxon:9606	20130516	Reactome		
UniProtKB	O60909	B4GALT2	located_in	GO:0005794	GO_REF:0000052	IDA		C	Beta-1,4-galactosyltransferase 2	B4GALT2	protein	taxon:9606	20251115	HPA		
UniProtKB	O60909	B4GALT2	located_in	GO:0032580	GO_REF:0000044	IEA	UniProtKB-SubCell:SL-0136	C	Beta-1,4-galactosyltransferase 2	B4GALT2	protein	taxon:9606	20260727	UniProt		
UniProtKB	O60911	CTSV	enables	GO:0004197	GO_REF:0000033	IBA	AGI_LocusCode:AT1G02300|AGI_LocusCode:AT1G02305|AGI_LocusCode:AT4G01610|AGI_LocusCode:AT5G50260|FB:FBgn0013770|FB:FBgn0030521|FB:FBgn0250848|MGI:MGI:107285|MGI:MGI:107341|MGI:MGI:88561|MGI:MGI:88564|PANTHER:PTN000274640|RGD:2448|RGD:621509|UniProtKB:A0A8U0WQ39|UniProtKB:P07688|UniProtKB:P07711|UniProtKB:P07858|UniProtKB:P09668|UniProtKB:P25774|UniProtKB:P43235|UniProtKB:Q01957|UniProtKB:Q01958|UniProtKB:Q7F3A8|UniProtKB:Q8IIL0|WB:WBGene00000784	F	Cathepsin L2	CTSV|CATL2|CTSL2|CTSU|UNQ268/PRO305	protein	taxon:9606	20260528	GO_Central		
UniProtKB	O60911	CTSV	enables	GO:0004197	GO_REF:0000117	IEA	ARBA:ARBA00028064	F	Cathepsin L2	CTSV|CATL2|CTSL2|CTSU|UNQ268/PRO305	protein	taxon:9606	20260727	UniProt		
UniProtKB	O60911	CTSV	enables	GO:0004197	PMID:9563472	TAS		F	Cathepsin L2	CTSV|CATL2|CTSL2|CTSU|UNQ268/PRO305	protein	taxon:9606	20030904	PINC		
UniProtKB	O60911	CTSV	enables	GO:0004197	Reactome:R-HSA-2130349	TAS		F	Cathepsin L2	CTSV|CATL2|CTSL2|CTSU|UNQ268/PRO305	protein	taxon:9606	20260222	Reactome		
UniProtKB	O60911	CTSV	enables	GO:0004197	Reactome:R-HSA-2130706	TAS		F	Cathepsin L2	CTSV|CATL2|CTSL2|CTSU|UNQ268/PRO305	protein	taxon:9606	20260222	Reactome		
UniProtKB	O60911	CTSV	enables	GO:0004252	Reactome:R-HSA-1592362	TAS		F	Cathepsin L2	CTSV|CATL2|CTSL2|CTSU|UNQ268/PRO305	protein	taxon:9606	20260222	Reactome		
UniProtKB	O60911	CTSV	enables	GO:0004252	Reactome:R-HSA-1604752	TAS		F	Cathepsin L2	CTSV|CATL2|CTSL2|CTSU|UNQ268/PRO305	protein	taxon:9606	20260222	Reactome		
UniProtKB	O60911	CTSV	enables	GO:0004252	Reactome:R-HSA-2514772	TAS		F	Cathepsin L2	CTSV|CATL2|CTSL2|CTSU|UNQ268/PRO305	protein	taxon:9606	20260222	Reactome		
UniProtKB	O60911	CTSV	enables	GO:0005515	PMID:12809493	IPI	UniProtKB:Q9UIV8	F	Cathepsin L2	CTSV|CATL2|CTSL2|CTSU|UNQ268/PRO305	protein	taxon:9606	20150112	UniProt		
UniProtKB	O60911	CTSV	enables	GO:0005515	PMID:15752368	IPI	UniProtKB:O76096	F	Cathepsin L2	CTSV|CATL2|CTSL2|CTSU|UNQ268/PRO305	protein	taxon:9606	20241127	ARUK-UCL		
UniProtKB	O60911	CTSV	enables	GO:0005515	PMID:28514442	IPI	UniProtKB:P07711	F	Cathepsin L2	CTSV|CATL2|CTSL2|CTSU|UNQ268/PRO305	protein	taxon:9606	20260725	IntAct		
UniProtKB	O60911	CTSV	enables	GO:0005515	PMID:33961781	IPI	UniProtKB:P07711	F	Cathepsin L2	CTSV|CATL2|CTSL2|CTSU|UNQ268/PRO305	protein	taxon:9606	20260725	IntAct		
UniProtKB	O60911	CTSV	enables	GO:0005515	PMID:40205054	IPI	UniProtKB:P07711	F	Cathepsin L2	CTSV|CATL2|CTSL2|CTSU|UNQ268/PRO305	protein	taxon:9606	20260725	IntAct		
UniProtKB	O60911	CTSV	enables	GO:0008234	GO_REF:0000002	IEA	InterPro:IPR000668|InterPro:IPR013128	F	Cathepsin L2	CTSV|CATL2|CTSL2|CTSU|UNQ268/PRO305	protein	taxon:9606	20260727	InterPro		
UniProtKB	O60911	CTSV	enables	GO:0008234	PMID:15752368	IDA		F	Cathepsin L2	CTSV|CATL2|CTSL2|CTSU|UNQ268/PRO305	protein	taxon:9606	20241127	ARUK-UCL		
UniProtKB	O60911	CTSV	enables	GO:0008234	PMID:9563472	TAS		F	Cathepsin L2	CTSV|CATL2|CTSL2|CTSU|UNQ268/PRO305	protein	taxon:9606	20030904	PINC		
UniProtKB	O60911	CTSV	involved_in	GO:0006508	GO_REF:0000002	IEA	InterPro:IPR000668	P	Cathepsin L2	CTSV|CATL2|CTSL2|CTSU|UNQ268/PRO305	protein	taxon:9606	20260727	InterPro		
UniProtKB	O60911	CTSV	involved_in	GO:0019886	GO_REF:0000117	IEA	ARBA:ARBA00026454	P	Cathepsin L2	CTSV|CATL2|CTSL2|CTSU|UNQ268/PRO305	protein	taxon:9606	20260727	UniProt		
UniProtKB	O60911	CTSV	involved_in	GO:0019886	Reactome:R-HSA-2132295	TAS		P	Cathepsin L2	CTSV|CATL2|CTSL2|CTSU|UNQ268/PRO305	protein	taxon:9606	20260316	Reactome		
UniProtKB	O60911	CTSV	involved_in	GO:0022617	Reactome:R-HSA-1474228	TAS		P	Cathepsin L2	CTSV|CATL2|CTSL2|CTSU|UNQ268/PRO305	protein	taxon:9606	20260316	Reactome		
UniProtKB	O60911	CTSV	involved_in	GO:0022617	Reactome:R-HSA-1592389	TAS		P	Cathepsin L2	CTSV|CATL2|CTSL2|CTSU|UNQ268/PRO305	protein	taxon:9606	20260316	Reactome		
UniProtKB	O60911	CTSV	involved_in	GO:0030163	GO_REF:0000033	IBA	FB:FBgn0013770|MGI:MGI:107341|MGI:MGI:107823|MGI:MGI:1860275|MGI:MGI:88561|MGI:MGI:88564|PANTHER:PTN000274640|RGD:2448|RGD:621509|UniProtKB:O46427|UniProtKB:P07711|UniProtKB:P07858|UniProtKB:P09668|UniProtKB:P25774|UniProtKB:P43235|UniProtKB:Q7F3A8|UniProtKB:Q8IIJ9|UniProtKB:Q8IIL0|WB:WBGene00000784	P	Cathepsin L2	CTSV|CATL2|CTSL2|CTSU|UNQ268/PRO305	protein	taxon:9606	20260528	GO_Central		
UniProtKB	O60911	CTSV	is_active_in	GO:0005576	GO_REF:0000033	IBA	AGI_LocusCode:AT5G50260|FB:FBgn0034229|FB:FBgn0034709|FB:FBgn0250848|MGI:MGI:107823|MGI:MGI:1860262|MGI:MGI:1860275|MGI:MGI:88561|MGI:MGI:88564|PANTHER:PTN000274640|RGD:2447|RGD:2448|RGD:61810|RGD:621509|RGD:708479|UniProtKB:P07711|UniProtKB:P07858|UniProtKB:P09668|UniProtKB:P25774|UniProtKB:P43235|UniProtKB:Q01958|UniProtKB:Q9GLE3|UniProtKB:Q9TY95|UniProtKB:Q9UBR2|UniProtKB:Q9UJW2|WB:WBGene00000776|WB:WBGene00000784|WB:WBGene00000788|dictyBase:DDB_G0281605	C	Cathepsin L2	CTSV|CATL2|CTSL2|CTSU|UNQ268/PRO305	protein	taxon:9606	20260528	GO_Central		
UniProtKB	O60911	CTSV	is_active_in	GO:0005773	GO_REF:0000033	IBA	AGI_LocusCode:AT1G02305|AGI_LocusCode:AT1G47128|AGI_LocusCode:AT2G21430|AGI_LocusCode:AT4G01610|AGI_LocusCode:AT4G16190|AGI_LocusCode:AT4G35350|AGI_LocusCode:AT4G39090|AGI_LocusCode:AT5G45890|AGI_LocusCode:AT5G50260|FB:FBgn0013770|MGI:MGI:107341|MGI:MGI:107823|MGI:MGI:1860262|MGI:MGI:88561|MGI:MGI:88564|PANTHER:PTN000274640|RGD:2445|RGD:2448|RGD:621509|UniProtKB:A0A8U0WQ39|UniProtKB:P07688|UniProtKB:P07711|UniProtKB:P07858|UniProtKB:P09668|UniProtKB:P25774|UniProtKB:P43235|UniProtKB:Q01957|UniProtKB:Q7F3A8|UniProtKB:Q8I6U4|UniProtKB:Q8I6U5|UniProtKB:Q8IIJ9|UniProtKB:Q8IIL0|UniProtKB:Q9GLE3|UniProtKB:Q9UBR2|WB:WBGene00000776|WB:WBGene00000786|dictyBase:DDB_G0279187	C	Cathepsin L2	CTSV|CATL2|CTSL2|CTSU|UNQ268/PRO305	protein	taxon:9606	20260528	GO_Central		
UniProtKB	O60911	CTSV	located_in	GO:0005576	Reactome:R-HSA-1592362	TAS		C	Cathepsin L2	CTSV|CATL2|CTSL2|CTSU|UNQ268/PRO305	protein	taxon:9606	20130528	Reactome		
UniProtKB	O60911	CTSV	located_in	GO:0005576	Reactome:R-HSA-1604752	TAS		C	Cathepsin L2	CTSV|CATL2|CTSL2|CTSU|UNQ268/PRO305	protein	taxon:9606	20130528	Reactome		
UniProtKB	O60911	CTSV	located_in	GO:0005576	Reactome:R-HSA-2514772	TAS		C	Cathepsin L2	CTSV|CATL2|CTSL2|CTSU|UNQ268/PRO305	protein	taxon:9606	20130528	Reactome		
UniProtKB	O60911	CTSV	located_in	GO:0005764	GO_REF:0000044	IEA	UniProtKB-SubCell:SL-0158	C	Cathepsin L2	CTSV|CATL2|CTSL2|CTSU|UNQ268/PRO305	protein	taxon:9606	20260727	UniProt		
UniProtKB	O60911	CTSV	located_in	GO:0005764	GO_REF:0000117	IEA	ARBA:ARBA00028565	C	Cathepsin L2	CTSV|CATL2|CTSL2|CTSU|UNQ268/PRO305	protein	taxon:9606	20260727	UniProt		
UniProtKB	O60911	CTSV	located_in	GO:0043202	Reactome:R-HSA-2130349	TAS		C	Cathepsin L2	CTSV|CATL2|CTSL2|CTSU|UNQ268/PRO305	protein	taxon:9606	20130528	Reactome		
UniProtKB	O60911	CTSV	located_in	GO:0043202	Reactome:R-HSA-2130706	TAS		C	Cathepsin L2	CTSV|CATL2|CTSL2|CTSU|UNQ268/PRO305	protein	taxon:9606	20130528	Reactome		
UniProtKB	O60911	CTSV	located_in	GO:0043202	Reactome:R-HSA-8938108	TAS		C	Cathepsin L2	CTSV|CATL2|CTSL2|CTSU|UNQ268/PRO305	protein	taxon:9606	20130528	Reactome		
UniProtKB	O60921	HUS1	enables	GO:0005515	PMID:10359610	IPI	UniProtKB:O60671	F	Checkpoint protein HUS1	HUS1	protein	taxon:9606	20260725	IntAct		
UniProtKB	O60921	HUS1	enables	GO:0005515	PMID:10359610	IPI	UniProtKB:P55042	F	Checkpoint protein HUS1	HUS1	protein	taxon:9606	20060213	UniProt		
UniProtKB	O60921	HUS1	enables	GO:0005515	PMID:10359610	IPI	UniProtKB:Q99638	F	Checkpoint protein HUS1	HUS1	protein	taxon:9606	20060818	UniProt		
UniProtKB	O60921	HUS1	enables	GO:0005515	PMID:10359610	IPI	UniProtKB:Q99638	F	Checkpoint protein HUS1	HUS1	protein	taxon:9606	20260725	IntAct		
UniProtKB	O60921	HUS1	enables	GO:0005515	PMID:10846170	IPI	UniProtKB:Q13547	F	Checkpoint protein HUS1	HUS1	protein	taxon:9606	20060213	UniProt		
UniProtKB	O60921	HUS1	enables	GO:0005515	PMID:10884395	IPI	UniProtKB:O75943	F	Checkpoint protein HUS1	HUS1	protein	taxon:9606	20060213	UniProt		
UniProtKB	O60921	HUS1	enables	GO:0005515	PMID:14624239	IPI	UniProtKB:O60671	F	Checkpoint protein HUS1	HUS1	protein	taxon:9606	20260725	IntAct		
UniProtKB	O60921	HUS1	enables	GO:0005515	PMID:14624239	IPI	UniProtKB:Q99638	F	Checkpoint protein HUS1	HUS1	protein	taxon:9606	20260725	IntAct		
UniProtKB	O60921	HUS1	enables	GO:0005515	PMID:19464297	IPI	UniProtKB:O60671	F	Checkpoint protein HUS1	HUS1	protein	taxon:9606	20260725	IntAct		
UniProtKB	O60921	HUS1	enables	GO:0005515	PMID:19464297	IPI	UniProtKB:Q99638	F	Checkpoint protein HUS1	HUS1	protein	taxon:9606	20260725	IntAct		
UniProtKB	O60921	HUS1	enables	GO:0005515	PMID:28514442	IPI	UniProtKB:Q99638	F	Checkpoint protein HUS1	HUS1	protein	taxon:9606	20260725	IntAct		
UniProtKB	O60921	HUS1	enables	GO:0005515	PMID:32296183	IPI	UniProtKB:O00560	F	Checkpoint protein HUS1	HUS1	protein	taxon:9606	20260725	IntAct		
UniProtKB	O60921	HUS1	enables	GO:0005515	PMID:32296183	IPI	UniProtKB:Q504U0	F	Checkpoint protein HUS1	HUS1	protein	taxon:9606	20260725	IntAct		
UniProtKB	O60921	HUS1	enables	GO:0005515	PMID:32296183	IPI	UniProtKB:Q96HA8	F	Checkpoint protein HUS1	HUS1	protein	taxon:9606	20260725	IntAct		
UniProtKB	O60921	HUS1	enables	GO:0005515	PMID:32296183	IPI	UniProtKB:Q99638	F	Checkpoint protein HUS1	HUS1	protein	taxon:9606	20260725	IntAct		
UniProtKB	O60921	HUS1	enables	GO:0005515	PMID:32296183	IPI	UniProtKB:Q9BTE7	F	Checkpoint protein HUS1	HUS1	protein	taxon:9606	20260725	IntAct		
UniProtKB	O60921	HUS1	enables	GO:0005515	PMID:32296183	IPI	UniProtKB:Q9Y3R0-3	F	Checkpoint protein HUS1	HUS1	protein	taxon:9606	20260725	IntAct		
UniProtKB	O60921	HUS1	enables	GO:0005515	PMID:33961781	IPI	UniProtKB:O60671	F	Checkpoint protein HUS1	HUS1	protein	taxon:9606	20260725	IntAct		
UniProtKB	O60921	HUS1	enables	GO:0005515	PMID:33961781	IPI	UniProtKB:Q99638	F	Checkpoint protein HUS1	HUS1	protein	taxon:9606	20260725	IntAct		
UniProtKB	O60921	HUS1	enables	GO:0005515	PMID:35271311	IPI	UniProtKB:O60671	F	Checkpoint protein HUS1	HUS1	protein	taxon:9606	20260725	IntAct		
UniProtKB	O60921	HUS1	enables	GO:0005515	PMID:35271311	IPI	UniProtKB:Q99638	F	Checkpoint protein HUS1	HUS1	protein	taxon:9606	20260725	IntAct		
UniProtKB	O60921	HUS1	involved_in	GO:0000077	GO_REF:0000002	IEA	InterPro:IPR007150|InterPro:IPR016580	P	Checkpoint protein HUS1	HUS1	protein	taxon:9606	20260727	InterPro		
UniProtKB	O60921	HUS1	involved_in	GO:0000077	GO_REF:0000117	IEA	ARBA:ARBA00090214	P	Checkpoint protein HUS1	HUS1	protein	taxon:9606	20260727	UniProt		
UniProtKB	O60921	HUS1	involved_in	GO:0000077	PMID:19464297	NAS		P	Checkpoint protein HUS1	HUS1	protein	taxon:9606	20250226	ComplexPortal		
UniProtKB	O60921	HUS1	involved_in	GO:0000077	PMID:21659603	IMP		P	Checkpoint protein HUS1	HUS1	protein	taxon:9606	20110706	UniProt		
UniProtKB	O60921	HUS1	involved_in	GO:0000077	PMID:9878245	TAS		P	Checkpoint protein HUS1	HUS1	protein	taxon:9606	20030904	PINC		
UniProtKB	O60921	HUS1	involved_in	GO:0000723	GO_REF:0000033	IBA	PANTHER:PTN000307391|PomBase:SPAC20G4.04c|SGD:S000004279|UniProtKB:Q4QBE5|WB:WBGene00002042	P	Checkpoint protein HUS1	HUS1	protein	taxon:9606	20250903	GO_Central		
UniProtKB	O60921	HUS1	involved_in	GO:0000724	GO_REF:0000033	IBA	FB:FBgn0026417|MGI:MGI:1277962|PANTHER:PTN000307391	P	Checkpoint protein HUS1	HUS1	protein	taxon:9606	20170228	GO_Central		
UniProtKB	O60921	HUS1	involved_in	GO:0000724	GO_REF:0000107	IEA	UniProtKB:Q8BQY8|ensembl:ENSMUSP00000020683	P	Checkpoint protein HUS1	HUS1	protein	taxon:9606	20260724	Ensembl		
UniProtKB	O60921	HUS1	involved_in	GO:0006281	GO_REF:0000117	IEA	ARBA:ARBA00029008	P	Checkpoint protein HUS1	HUS1	protein	taxon:9606	20260727	UniProt		
UniProtKB	O60921	HUS1	involved_in	GO:0006281	PMID:9872989	TAS		P	Checkpoint protein HUS1	HUS1	protein	taxon:9606	20030904	PINC		
UniProtKB	O60921	HUS1	involved_in	GO:0006289	GO_REF:0000033	IBA	PANTHER:PTN000307391|WB:WBGene00002042	P	Checkpoint protein HUS1	HUS1	protein	taxon:9606	20170228	GO_Central		
UniProtKB	O60921	HUS1	involved_in	GO:0006974	PMID:9872989	TAS		P	Checkpoint protein HUS1	HUS1	protein	taxon:9606	20030904	PINC		
UniProtKB	O60921	HUS1	involved_in	GO:0009314	GO_REF:0000117	IEA	ARBA:ARBA00028993	P	Checkpoint protein HUS1	HUS1	protein	taxon:9606	20260727	UniProt		
UniProtKB	O60921	HUS1	involved_in	GO:0009792	GO_REF:0000107	IEA	UniProtKB:Q8BQY8|ensembl:ENSMUSP00000020683	P	Checkpoint protein HUS1	HUS1	protein	taxon:9606	20260724	Ensembl		
UniProtKB	O60921	HUS1	involved_in	GO:0031573	GO_REF:0000033	IBA	PANTHER:PTN000307391|PomBase:SPAC20G4.04c	P	Checkpoint protein HUS1	HUS1	protein	taxon:9606	20170228	GO_Central		
UniProtKB	O60921	HUS1	involved_in	GO:0033314	GO_REF:0000033	IBA	PANTHER:PTN000307391|PomBase:SPAC20G4.04c	P	Checkpoint protein HUS1	HUS1	protein	taxon:9606	20170228	GO_Central		
UniProtKB	O60921	HUS1	involved_in	GO:0044778	GO_REF:0000033	IBA	FB:FBgn0026417|PANTHER:PTN000307391	P	Checkpoint protein HUS1	HUS1	protein	taxon:9606	20170228	GO_Central		
UniProtKB	O60921	HUS1	involved_in	GO:0071479	PMID:21659603	IDA		P	Checkpoint protein HUS1	HUS1	protein	taxon:9606	20110706	UniProt		
UniProtKB	O60921	HUS1	is_active_in	GO:0035861	GO_REF:0000033	IBA	PANTHER:PTN000307391|PomBase:SPAC20G4.04c	C	Checkpoint protein HUS1	HUS1	protein	taxon:9606	20170228	GO_Central		
UniProtKB	O60921	HUS1	located_in	GO:0005634	GO_REF:0000044	IEA	UniProtKB-SubCell:SL-0191	C	Checkpoint protein HUS1	HUS1	protein	taxon:9606	20260727	UniProt		
UniProtKB	O60921	HUS1	located_in	GO:0005634	PMID:10846170	IDA		C	Checkpoint protein HUS1	HUS1	protein	taxon:9606	20060213	UniProt		
UniProtKB	O60921	HUS1	located_in	GO:0005634	PMID:11077446	EXP		C	Checkpoint protein HUS1	HUS1	protein	taxon:9606	20240703	UniProt		
UniProtKB	O60921	HUS1	located_in	GO:0005654	GO_REF:0000052	IDA		C	Checkpoint protein HUS1	HUS1	protein	taxon:9606	20251115	HPA		
UniProtKB	O60921	HUS1	located_in	GO:0005654	Reactome:R-HSA-176264	TAS		C	Checkpoint protein HUS1	HUS1	protein	taxon:9606	20130213	Reactome		
UniProtKB	O60921	HUS1	located_in	GO:0005654	Reactome:R-HSA-5684882	TAS		C	Checkpoint protein HUS1	HUS1	protein	taxon:9606	20130213	Reactome		
UniProtKB	O60921	HUS1	located_in	GO:0005654	Reactome:R-HSA-5684887	TAS		C	Checkpoint protein HUS1	HUS1	protein	taxon:9606	20130213	Reactome		
UniProtKB	O60921	HUS1	located_in	GO:0005654	Reactome:R-HSA-5685011	TAS		C	Checkpoint protein HUS1	HUS1	protein	taxon:9606	20130213	Reactome		
UniProtKB	O60921	HUS1	located_in	GO:0005654	Reactome:R-HSA-5685156	TAS		C	Checkpoint protein HUS1	HUS1	protein	taxon:9606	20130213	Reactome		
UniProtKB	O60921	HUS1	located_in	GO:0005654	Reactome:R-HSA-5686642	TAS		C	Checkpoint protein HUS1	HUS1	protein	taxon:9606	20130213	Reactome		
UniProtKB	O60921	HUS1	located_in	GO:0005654	Reactome:R-HSA-5686657	TAS		C	Checkpoint protein HUS1	HUS1	protein	taxon:9606	20130213	Reactome		
UniProtKB	O60921	HUS1	located_in	GO:0005654	Reactome:R-HSA-5686663	TAS		C	Checkpoint protein HUS1	HUS1	protein	taxon:9606	20130213	Reactome		
UniProtKB	O60921	HUS1	located_in	GO:0005654	Reactome:R-HSA-5693561	TAS		C	Checkpoint protein HUS1	HUS1	protein	taxon:9606	20130213	Reactome		
UniProtKB	O60921	HUS1	located_in	GO:0005654	Reactome:R-HSA-5693564	TAS		C	Checkpoint protein HUS1	HUS1	protein	taxon:9606	20130213	Reactome		
UniProtKB	O60921	HUS1	located_in	GO:0005654	Reactome:R-HSA-5693580	TAS		C	Checkpoint protein HUS1	HUS1	protein	taxon:9606	20130213	Reactome		
UniProtKB	O60921	HUS1	located_in	GO:0005654	Reactome:R-HSA-6799332	TAS		C	Checkpoint protein HUS1	HUS1	protein	taxon:9606	20130213	Reactome		
UniProtKB	O60921	HUS1	located_in	GO:0005654	Reactome:R-HSA-9709571	TAS		C	Checkpoint protein HUS1	HUS1	protein	taxon:9606	20130213	Reactome		
UniProtKB	O60921	HUS1	located_in	GO:0005654	Reactome:R-HSA-9980006	TAS		C	Checkpoint protein HUS1	HUS1	protein	taxon:9606	20130213	Reactome		
UniProtKB	O60921	HUS1	located_in	GO:0005654	Reactome:R-HSA-9980021	TAS		C	Checkpoint protein HUS1	HUS1	protein	taxon:9606	20130213	Reactome		
UniProtKB	O60921	HUS1	located_in	GO:0005730	GO_REF:0000002	IEA	InterPro:IPR016580	C	Checkpoint protein HUS1	HUS1	protein	taxon:9606	20260727	InterPro		
UniProtKB	O60921	HUS1	located_in	GO:0005829	GO_REF:0000044	IEA	UniProtKB-SubCell:SL-0091	C	Checkpoint protein HUS1	HUS1	protein	taxon:9606	20260727	UniProt		
UniProtKB	O60921	HUS1	part_of	GO:0030896	GO_REF:0000002	IEA	InterPro:IPR007150|InterPro:IPR016580	C	Checkpoint protein HUS1	HUS1	protein	taxon:9606	20260727	InterPro		
UniProtKB	O60921	HUS1	part_of	GO:0030896	GO_REF:0000033	IBA	FB:FBgn0026417|PANTHER:PTN000307391|PomBase:SPAC20G4.04c|SGD:S000004279|UniProtKB:O60921|UniProtKB:Q4QBE5	C	Checkpoint protein HUS1	HUS1	protein	taxon:9606	20250903	GO_Central		
UniProtKB	O60921	HUS1	part_of	GO:0030896	PMID:19464297	IPI		C	Checkpoint protein HUS1	HUS1	protein	taxon:9606	20250226	ComplexPortal		
UniProtKB	O60921	HUS1	part_of	GO:0030896	PMID:31776186	IDA		C	Checkpoint protein HUS1	HUS1	protein	taxon:9606	20230825	UniProt		
UniProtKB	O60921	HUS1	part_of	GO:0030896	PMID:36841485	IDA		C	Checkpoint protein HUS1	HUS1	protein	taxon:9606	20230825	UniProt		
UniProtKB	O60925	PFDN1	enables	GO:0001540	PMID:23614719	IDA		F	Prefoldin subunit 1	PFDN1|PFD1	protein	taxon:9606	20201119	FlyBase		
UniProtKB	O60925	PFDN1	enables	GO:0005515	PMID:16169070	IPI	UniProtKB:Q9Y2X7	F	Prefoldin subunit 1	PFDN1|PFD1	protein	taxon:9606	20260725	IntAct		
UniProtKB	O60925	PFDN1	enables	GO:0005515	PMID:16876117	IPI	UniProtKB:Q9UHV9	F	Prefoldin subunit 1	PFDN1|PFD1	protein	taxon:9606	20260725	IntAct		
UniProtKB	O60925	PFDN1	enables	GO:0005515	PMID:21900206	IPI	UniProtKB:Q9Y2X7	F	Prefoldin subunit 1	PFDN1|PFD1	protein	taxon:9606	20260725	IntAct		
UniProtKB	O60925	PFDN1	enables	GO:0005515	PMID:28514442	IPI	UniProtKB:Q9UHV9	F	Prefoldin subunit 1	PFDN1|PFD1	protein	taxon:9606	20260725	IntAct		
UniProtKB	O60925	PFDN1	enables	GO:0005515	PMID:32296183	IPI	UniProtKB:Q9NPF5	F	Prefoldin subunit 1	PFDN1|PFD1	protein	taxon:9606	20260725	IntAct		
UniProtKB	O60925	PFDN1	enables	GO:0005515	PMID:33961781	IPI	UniProtKB:Q9UHV9	F	Prefoldin subunit 1	PFDN1|PFD1	protein	taxon:9606	20260725	IntAct		
UniProtKB	O60925	PFDN1	enables	GO:0005515	PMID:33961781	IPI	UniProtKB:Q9Y2X7	F	Prefoldin subunit 1	PFDN1|PFD1	protein	taxon:9606	20260725	IntAct		
UniProtKB	O60925	PFDN1	enables	GO:0005515	PMID:40205054	IPI	UniProtKB:Q9UHV9	F	Prefoldin subunit 1	PFDN1|PFD1	protein	taxon:9606	20260725	IntAct		
UniProtKB	O60925	PFDN1	enables	GO:0005515	PMID:40205054	IPI	UniProtKB:Q9Y2X7	F	Prefoldin subunit 1	PFDN1|PFD1	protein	taxon:9606	20260725	IntAct		
UniProtKB	O60925	PFDN1	enables	GO:0044183	GO_REF:0000033	IBA	PANTHER:PTN002325135|UniProtKB:O60925	F	Prefoldin subunit 1	PFDN1|PFD1	protein	taxon:9606	20200214	GO_Central		
UniProtKB	O60925	PFDN1	enables	GO:0044183	PMID:16876117	IPI	UniProtKB:Q9UHV9	F	Prefoldin subunit 1	PFDN1|PFD1	protein	taxon:9606	20150226	AgBase		
UniProtKB	O60925	PFDN1	enables	GO:0140309	PMID:30955883	IDA		F	Prefoldin subunit 1	PFDN1|PFD1	protein	taxon:9606	20260309	FlyBase		
UniProtKB	O60925	PFDN1	involved_in	GO:0006457	GO_REF:0000002	IEA	InterPro:IPR002777	P	Prefoldin subunit 1	PFDN1|PFD1	protein	taxon:9606	20260727	InterPro		
UniProtKB	O60925	PFDN1	involved_in	GO:0006457	GO_REF:0000033	IBA	AGI_LocusCode:AT2G07340|PANTHER:PTN002325135|SGD:S000003715|UniProtKB:O60925	P	Prefoldin subunit 1	PFDN1|PFD1	protein	taxon:9606	20220923	GO_Central		
UniProtKB	O60925	PFDN1	involved_in	GO:0006457	PMID:30955883	IDA		P	Prefoldin subunit 1	PFDN1|PFD1	protein	taxon:9606	20201122	FlyBase		
UniProtKB	O60925	PFDN1	involved_in	GO:0006457	PMID:32699605	NAS		P	Prefoldin subunit 1	PFDN1|PFD1	protein	taxon:9606	20250609	ComplexPortal		
UniProtKB	O60925	PFDN1	involved_in	GO:0006457	PMID:34761191	NAS		P	Prefoldin subunit 1	PFDN1|PFD1	protein	taxon:9606	20250609	ComplexPortal		
UniProtKB	O60925	PFDN1	involved_in	GO:0050821	PMID:34761191	NAS		P	Prefoldin subunit 1	PFDN1|PFD1	protein	taxon:9606	20250609	ComplexPortal		
UniProtKB	O60925	PFDN1	involved_in	GO:1905907	PMID:23614719	IDA		P	Prefoldin subunit 1	PFDN1|PFD1	protein	taxon:9606	20201119	FlyBase		
UniProtKB	O60925	PFDN1	is_active_in	GO:0005737	GO_REF:0000033	IBA	PANTHER:PTN002325135|WB:WBGene00007443	C	Prefoldin subunit 1	PFDN1|PFD1	protein	taxon:9606	20200214	GO_Central		
UniProtKB	O60925	PFDN1	part_of	GO:0016272	GO_REF:0000002	IEA	InterPro:IPR002777	C	Prefoldin subunit 1	PFDN1|PFD1	protein	taxon:9606	20260727	InterPro		
UniProtKB	O60925	PFDN1	part_of	GO:0016272	PMID:23614719	IDA		C	Prefoldin subunit 1	PFDN1|PFD1	protein	taxon:9606	20201119	FlyBase		
UniProtKB	O60925	PFDN1	part_of	GO:0016272	PMID:30955883	IDA		C	Prefoldin subunit 1	PFDN1|PFD1	protein	taxon:9606	20201122	FlyBase		
UniProtKB	O60925	PFDN1	part_of	GO:0016272	PMID:32699605	NAS		C	Prefoldin subunit 1	PFDN1|PFD1	protein	taxon:9606	20250609	ComplexPortal		
UniProtKB	O60925	PFDN1	part_of	GO:0101031	PMID:38532014	NAS		C	Prefoldin subunit 1	PFDN1|PFD1	protein	taxon:9606	20250609	ComplexPortal		
UniProtKB	O60927	PPP1R11	enables	GO:0004864	PMID:9843442	IDA		F	E3 ubiquitin-protein ligase PPP1R11	PPP1R11|HCGV|TCTE5	protein	taxon:9606	20230209	DisProt	has_input(UniProtKB:P01099)	
UniProtKB	O60927	PPP1R11	enables	GO:0004865	GO_REF:0000002	IEA	InterPro:IPR011107	F	E3 ubiquitin-protein ligase PPP1R11	PPP1R11|HCGV|TCTE5	protein	taxon:9606	20260727	InterPro		
UniProtKB	O60927	PPP1R11	enables	GO:0005515	PMID:24366813	IPI	UniProtKB:P36873	F	E3 ubiquitin-protein ligase PPP1R11	PPP1R11|HCGV|TCTE5	protein	taxon:9606	20260725	IntAct		
UniProtKB	O60927	PPP1R11	enables	GO:0005515	PMID:26496610	IPI	UniProtKB:P62140	F	E3 ubiquitin-protein ligase PPP1R11	PPP1R11|HCGV|TCTE5	protein	taxon:9606	20260725	IntAct		
UniProtKB	O60927	PPP1R11	enables	GO:0005515	PMID:27173435	IPI	UniProtKB:P62140	F	E3 ubiquitin-protein ligase PPP1R11	PPP1R11|HCGV|TCTE5	protein	taxon:9606	20260725	IntAct		
UniProtKB	O60927	PPP1R11	enables	GO:0005515	PMID:27880917	IPI	UniProtKB:P62140	F	E3 ubiquitin-protein ligase PPP1R11	PPP1R11|HCGV|TCTE5	protein	taxon:9606	20260725	IntAct		
UniProtKB	O60927	PPP1R11	enables	GO:0005515	PMID:28330616	IPI	UniProtKB:P36873	F	E3 ubiquitin-protein ligase PPP1R11	PPP1R11|HCGV|TCTE5	protein	taxon:9606	20260725	IntAct		
UniProtKB	O60927	PPP1R11	enables	GO:0005515	PMID:28330616	IPI	UniProtKB:P62140	F	E3 ubiquitin-protein ligase PPP1R11	PPP1R11|HCGV|TCTE5	protein	taxon:9606	20260725	IntAct		
UniProtKB	O60927	PPP1R11	enables	GO:0005515	PMID:32296183	IPI	UniProtKB:P36873	F	E3 ubiquitin-protein ligase PPP1R11	PPP1R11|HCGV|TCTE5	protein	taxon:9606	20260725	IntAct		
UniProtKB	O60927	PPP1R11	enables	GO:0005515	PMID:32296183	IPI	UniProtKB:P62140	F	E3 ubiquitin-protein ligase PPP1R11	PPP1R11|HCGV|TCTE5	protein	taxon:9606	20260725	IntAct		
UniProtKB	O60927	PPP1R11	enables	GO:0005515	PMID:32296183	IPI	UniProtKB:Q8IY31-3	F	E3 ubiquitin-protein ligase PPP1R11	PPP1R11|HCGV|TCTE5	protein	taxon:9606	20260725	IntAct		
UniProtKB	O60927	PPP1R11	enables	GO:0005515	PMID:32296183	IPI	UniProtKB:Q8IY57-5	F	E3 ubiquitin-protein ligase PPP1R11	PPP1R11|HCGV|TCTE5	protein	taxon:9606	20260725	IntAct		
UniProtKB	O60927	PPP1R11	enables	GO:0005515	PMID:32814053	IPI	UniProtKB:O94985-2	F	E3 ubiquitin-protein ligase PPP1R11	PPP1R11|HCGV|TCTE5	protein	taxon:9606	20260725	IntAct		
UniProtKB	O60927	PPP1R11	enables	GO:0005515	PMID:32814053	IPI	UniProtKB:P13473-2	F	E3 ubiquitin-protein ligase PPP1R11	PPP1R11|HCGV|TCTE5	protein	taxon:9606	20260725	IntAct		
UniProtKB	O60927	PPP1R11	enables	GO:0005515	PMID:32814053	IPI	UniProtKB:P22607	F	E3 ubiquitin-protein ligase PPP1R11	PPP1R11|HCGV|TCTE5	protein	taxon:9606	20260725	IntAct		
UniProtKB	O60927	PPP1R11	enables	GO:0005515	PMID:32814053	IPI	UniProtKB:P55212	F	E3 ubiquitin-protein ligase PPP1R11	PPP1R11|HCGV|TCTE5	protein	taxon:9606	20260725	IntAct		
UniProtKB	O60927	PPP1R11	enables	GO:0005515	PMID:32814053	IPI	UniProtKB:P62826	F	E3 ubiquitin-protein ligase PPP1R11	PPP1R11|HCGV|TCTE5	protein	taxon:9606	20260725	IntAct		
UniProtKB	O60927	PPP1R11	enables	GO:0005515	PMID:32814053	IPI	UniProtKB:Q96CV9	F	E3 ubiquitin-protein ligase PPP1R11	PPP1R11|HCGV|TCTE5	protein	taxon:9606	20260725	IntAct		
UniProtKB	O60927	PPP1R11	enables	GO:0005515	PMID:32814053	IPI	UniProtKB:Q9UMX0	F	E3 ubiquitin-protein ligase PPP1R11	PPP1R11|HCGV|TCTE5	protein	taxon:9606	20260725	IntAct		
UniProtKB	O60927	PPP1R11	enables	GO:0005515	PMID:33961781	IPI	UniProtKB:P36873	F	E3 ubiquitin-protein ligase PPP1R11	PPP1R11|HCGV|TCTE5	protein	taxon:9606	20260725	IntAct		
UniProtKB	O60927	PPP1R11	enables	GO:0005515	PMID:40205054	IPI	UniProtKB:P36873	F	E3 ubiquitin-protein ligase PPP1R11	PPP1R11|HCGV|TCTE5	protein	taxon:9606	20260725	IntAct		
UniProtKB	O60927	PPP1R11	enables	GO:0005515	PMID:9843442	IPI	UniProtKB:P62139	F	E3 ubiquitin-protein ligase PPP1R11	PPP1R11|HCGV|TCTE5	protein	taxon:9606	20260725	IntAct		
UniProtKB	O60927	PPP1R11	enables	GO:0008157	GO_REF:0000033	IBA	FB:FBgn0261624|PANTHER:PTN000464544	F	E3 ubiquitin-protein ligase PPP1R11	PPP1R11|HCGV|TCTE5	protein	taxon:9606	20170228	GO_Central		
UniProtKB	O60927	PPP1R11	enables	GO:0019888	GO_REF:0000033	IBA	AGI_LocusCode:AT2G31305|MGI:MGI:1923747|PANTHER:PTN000464544|SGD:S000001899|UniProtKB:O60927|UniProtKB:Q8IJ88	F	E3 ubiquitin-protein ligase PPP1R11	PPP1R11|HCGV|TCTE5	protein	taxon:9606	20260224	GO_Central		
UniProtKB	O60927	PPP1R11	enables	GO:0019902	PMID:9843442	EXP		F	E3 ubiquitin-protein ligase PPP1R11	PPP1R11|HCGV|TCTE5	protein	taxon:9606	20230209	DisProt	has_input(UniProtKB:P01099)	
UniProtKB	O60927	PPP1R11	enables	GO:0019902	PMID:9843442	IPI	UniProtKB:P01099	F	E3 ubiquitin-protein ligase PPP1R11	PPP1R11|HCGV|TCTE5	protein	taxon:9606	20230209	DisProt		
UniProtKB	O60927	PPP1R11	enables	GO:0061630	GO_REF:0000003	IEA	EC:2.3.2.27	F	E3 ubiquitin-protein ligase PPP1R11	PPP1R11|HCGV|TCTE5	protein	taxon:9606	20260727	UniProt		
UniProtKB	O60927	PPP1R11	enables	GO:0061630	PMID:27805901	IDA		F	E3 ubiquitin-protein ligase PPP1R11	PPP1R11|HCGV|TCTE5	protein	taxon:9606	20171113	UniProt		
UniProtKB	O60927	PPP1R11	involved_in	GO:0001818	GO_REF:0000024	ISS	UniProtKB:Q8K1L5	P	E3 ubiquitin-protein ligase PPP1R11	PPP1R11|HCGV|TCTE5	protein	taxon:9606	20171113	UniProt		
UniProtKB	O60927	PPP1R11	involved_in	GO:0006511	PMID:27805901	IMP		P	E3 ubiquitin-protein ligase PPP1R11	PPP1R11|HCGV|TCTE5	protein	taxon:9606	20171113	UniProt		
UniProtKB	O60927	PPP1R11	involved_in	GO:0016567	GO_REF:0000041	IEA	UniPathway:UPA00143	P	E3 ubiquitin-protein ligase PPP1R11	PPP1R11|HCGV|TCTE5	protein	taxon:9606	20260227	UniProt		
UniProtKB	O60927	PPP1R11	involved_in	GO:0050830	GO_REF:0000024	ISS	UniProtKB:Q8K1L5	P	E3 ubiquitin-protein ligase PPP1R11	PPP1R11|HCGV|TCTE5	protein	taxon:9606	20171113	UniProt		
UniProtKB	O60927	PPP1R11	is_active_in	GO:0005634	GO_REF:0000033	IBA	PANTHER:PTN000464544|SGD:S000001899|UniProtKB:Q8IJ88	C	E3 ubiquitin-protein ligase PPP1R11	PPP1R11|HCGV|TCTE5	protein	taxon:9606	20250903	GO_Central		
UniProtKB	O60927	PPP1R11	is_active_in	GO:0005737	GO_REF:0000033	IBA	AGI_LocusCode:AT2G31305|MGI:MGI:1923747|PANTHER:PTN000464544|SGD:S000001899	C	E3 ubiquitin-protein ligase PPP1R11	PPP1R11|HCGV|TCTE5	protein	taxon:9606	20260224	GO_Central		
UniProtKB	O60927	PPP1R11	located_in	GO:0005737	GO_REF:0000024	ISS	UniProtKB:Q8K1L5	C	E3 ubiquitin-protein ligase PPP1R11	PPP1R11|HCGV|TCTE5	protein	taxon:9606	20120802	UniProt		
UniProtKB	O60928	KCNJ13	enables	GO:0005242	GO_REF:0000002	IEA	InterPro:IPR008062|InterPro:IPR016449	F	Inward rectifier potassium channel 13	KCNJ13	protein	taxon:9606	20260727	InterPro		
UniProtKB	O60928	KCNJ13	enables	GO:0005242	PMID:39951488	IMP		F	Inward rectifier potassium channel 13	KCNJ13	protein	taxon:9606	20250728	UniProt		
UniProtKB	O60928	KCNJ13	enables	GO:0005242	PMID:9620703	IMP		F	Inward rectifier potassium channel 13	KCNJ13	protein	taxon:9606	20250725	UniProt		
UniProtKB	O60928	KCNJ13	enables	GO:0005242	PMID:9738472	NAS		F	Inward rectifier potassium channel 13	KCNJ13	protein	taxon:9606	20010828	UniProt		
UniProtKB	O60928	KCNJ13	enables	GO:0005249	GO_REF:0000117	IEA	ARBA:ARBA00026458	F	Inward rectifier potassium channel 13	KCNJ13	protein	taxon:9606	20260727	UniProt		
UniProtKB	O60928	KCNJ13	involved_in	GO:0006813	GO_REF:0000002	IEA	InterPro:IPR008062|InterPro:IPR016449	P	Inward rectifier potassium channel 13	KCNJ13	protein	taxon:9606	20260727	InterPro		
UniProtKB	O60928	KCNJ13	involved_in	GO:0006813	PMID:9738472	NAS		P	Inward rectifier potassium channel 13	KCNJ13	protein	taxon:9606	20010828	UniProt		
UniProtKB	O60928	KCNJ13	involved_in	GO:0030007	PMID:18179896	IDA		P	Inward rectifier potassium channel 13	KCNJ13	protein	taxon:9606	20260109	ComplexPortal		
UniProtKB	O60928	KCNJ13	involved_in	GO:0042391	PMID:9620703	IMP		P	Inward rectifier potassium channel 13	KCNJ13	protein	taxon:9606	20250725	UniProt		
UniProtKB	O60928	KCNJ13	involved_in	GO:1990573	GO_REF:0000033	IBA	MGI:MGI:107501|PANTHER:PTN000205946|RGD:2957|RGD:2960|RGD:61822|RGD:69247|UniProtKB:P48544|UniProtKB:P48549|UniProtKB:P63252|UniProtKB:Q14654|UniProtKB:Q15842	P	Inward rectifier potassium channel 13	KCNJ13	protein	taxon:9606	20250411	GO_Central		
UniProtKB	O60928	KCNJ13	is_active_in	GO:0005886	GO_REF:0000033	IBA	MGI:MGI:104742|MGI:MGI:104743|MGI:MGI:104744|MGI:MGI:104755|MGI:MGI:104781|MGI:MGI:107501|MGI:MGI:108007|MGI:MGI:1100508|MGI:MGI:1194504|MGI:MGI:1314842|MGI:MGI:3781032|PANTHER:PTN000205946|RGD:2958|RGD:2959|RGD:2960|RGD:61822|RGD:61824|RGD:61968|RGD:61971|RGD:621436|RGD:621660|RGD:621662|RGD:69247|UniProtKB:B7U540|UniProtKB:E1BNE9|UniProtKB:F1MYR9|UniProtKB:O60928|UniProtKB:P48048|UniProtKB:P48050|UniProtKB:P48544|UniProtKB:P48549|UniProtKB:P63252|UniProtKB:P78508|UniProtKB:Q14500|UniProtKB:Q14654|UniProtKB:Q9NPI9|ZFIN:ZDB-GENE-050222-2	C	Inward rectifier potassium channel 13	KCNJ13	protein	taxon:9606	20260528	GO_Central		
UniProtKB	O60928	KCNJ13	located_in	GO:0005886	GO_REF:0000044	IEA	UniProtKB-SubCell:SL-0039	C	Inward rectifier potassium channel 13	KCNJ13	protein	taxon:9606	20260727	UniProt		
UniProtKB	O60928	KCNJ13	located_in	GO:0005886	GO_REF:0000117	IEA	ARBA:ARBA00027801	C	Inward rectifier potassium channel 13	KCNJ13	protein	taxon:9606	20260727	UniProt		
UniProtKB	O60928	KCNJ13	located_in	GO:0005886	PMID:39951488	IDA		C	Inward rectifier potassium channel 13	KCNJ13	protein	taxon:9606	20250728	UniProt		
UniProtKB	O60928	KCNJ13	located_in	GO:0005886	PMID:9620703	IPI		C	Inward rectifier potassium channel 13	KCNJ13	protein	taxon:9606	20260109	ComplexPortal		
UniProtKB	O60928	KCNJ13	located_in	GO:0016020	GO_REF:0000002	IEA	InterPro:IPR008062|InterPro:IPR016449	C	Inward rectifier potassium channel 13	KCNJ13	protein	taxon:9606	20260727	InterPro		
UniProtKB	O60928	KCNJ13	located_in	GO:0016020	GO_REF:0000044	IEA	UniProtKB-SubCell:SL-0162	C	Inward rectifier potassium channel 13	KCNJ13	protein	taxon:9606	20260727	UniProt		
UniProtKB	O60928	KCNJ13	part_of	GO:0034702	PMID:9620703	IPI		C	Inward rectifier potassium channel 13	KCNJ13	protein	taxon:9606	20260109	ComplexPortal		
UniProtKB	O60930	RNASEH1	enables	GO:0000287	GO_REF:0000002	IEA	InterPro:IPR017067	F	Ribonuclease H1	RNASEH1|RNH1	protein	taxon:9606	20260727	InterPro		
UniProtKB	O60930	RNASEH1	enables	GO:0003676	GO_REF:0000002	IEA	InterPro:IPR002156|InterPro:IPR036397	F	Ribonuclease H1	RNASEH1|RNH1	protein	taxon:9606	20260727	InterPro		
UniProtKB	O60930	RNASEH1	enables	GO:0003676	PMID:9799596	TAS		F	Ribonuclease H1	RNASEH1|RNH1	protein	taxon:9606	20030904	PINC		
UniProtKB	O60930	RNASEH1	enables	GO:0003723	PMID:9799596	TAS		F	Ribonuclease H1	RNASEH1|RNH1	protein	taxon:9606	20030904	PINC		
UniProtKB	O60930	RNASEH1	enables	GO:0004523	GO_REF:0000002	IEA	InterPro:IPR002156|InterPro:IPR017067	F	Ribonuclease H1	RNASEH1|RNH1	protein	taxon:9606	20260727	InterPro		
UniProtKB	O60930	RNASEH1	enables	GO:0004523	GO_REF:0000003	IEA	EC:3.1.26.4	F	Ribonuclease H1	RNASEH1|RNH1	protein	taxon:9606	20260727	UniProt		
UniProtKB	O60930	RNASEH1	enables	GO:0004523	GO_REF:0000033	IBA	FB:FBgn0023171|MGI:MGI:1335073|PANTHER:PTN000068227|PomBase:SPBC336.06c|SGD:S000004847|UniProtKB:O60930|UniProtKB:P0A7Y4|WB:WBGene00004382|WB:WBGene00022888	F	Ribonuclease H1	RNASEH1|RNH1	protein	taxon:9606	20170228	GO_Central		
UniProtKB	O60930	RNASEH1	enables	GO:0004523	GO_REF:0000117	IEA	ARBA:ARBA00043648	F	Ribonuclease H1	RNASEH1|RNH1	protein	taxon:9606	20260727	UniProt		
UniProtKB	O60930	RNASEH1	enables	GO:0004523	PMID:21700224	IDA		F	Ribonuclease H1	RNASEH1|RNH1	protein	taxon:9606	20141113	UniProt		
UniProtKB	O60930	RNASEH1	enables	GO:0004540	PMID:9799596	TAS		F	Ribonuclease H1	RNASEH1|RNH1	protein	taxon:9606	20030904	PINC		
UniProtKB	O60930	RNASEH1	enables	GO:0005515	PMID:32296183	IPI	UniProtKB:P17152	F	Ribonuclease H1	RNASEH1|RNH1	protein	taxon:9606	20260725	IntAct		
UniProtKB	O60930	RNASEH1	enables	GO:0005515	PMID:32296183	IPI	UniProtKB:P50402	F	Ribonuclease H1	RNASEH1|RNH1	protein	taxon:9606	20260725	IntAct		
UniProtKB	O60930	RNASEH1	enables	GO:0005515	PMID:32296183	IPI	UniProtKB:P62166	F	Ribonuclease H1	RNASEH1|RNH1	protein	taxon:9606	20260725	IntAct		
UniProtKB	O60930	RNASEH1	enables	GO:0005515	PMID:32296183	IPI	UniProtKB:Q12797-6	F	Ribonuclease H1	RNASEH1|RNH1	protein	taxon:9606	20260725	IntAct		
UniProtKB	O60930	RNASEH1	enables	GO:0005515	PMID:32296183	IPI	UniProtKB:Q8IXM6	F	Ribonuclease H1	RNASEH1|RNH1	protein	taxon:9606	20260725	IntAct		
UniProtKB	O60930	RNASEH1	enables	GO:0005515	PMID:32296183	IPI	UniProtKB:Q92520	F	Ribonuclease H1	RNASEH1|RNH1	protein	taxon:9606	20260725	IntAct		
UniProtKB	O60930	RNASEH1	enables	GO:0005515	PMID:33961781	IPI	UniProtKB:Q9NQ29	F	Ribonuclease H1	RNASEH1|RNH1	protein	taxon:9606	20260725	IntAct		
UniProtKB	O60930	RNASEH1	involved_in	GO:0006264	GO_REF:0000033	IBA	FB:FBgn0023171|MGI:MGI:1335073|PANTHER:PTN000068228	P	Ribonuclease H1	RNASEH1|RNH1	protein	taxon:9606	20251105	GO_Central		
UniProtKB	O60930	RNASEH1	involved_in	GO:0006401	PMID:9799596	TAS		P	Ribonuclease H1	RNASEH1|RNH1	protein	taxon:9606	20030904	PINC		
UniProtKB	O60930	RNASEH1	involved_in	GO:0043137	GO_REF:0000033	IBA	PANTHER:PTN000068227|UniProtKB:P0A7Y4	P	Ribonuclease H1	RNASEH1|RNH1	protein	taxon:9606	20170228	GO_Central		
UniProtKB	O60930	RNASEH1	is_active_in	GO:0005634	GO_REF:0000033	IBA	FB:FBgn0023171|MGI:MGI:1335073|PANTHER:PTN000068228	C	Ribonuclease H1	RNASEH1|RNH1	protein	taxon:9606	20251105	GO_Central		
UniProtKB	O60930	RNASEH1	is_active_in	GO:0005739	GO_REF:0000033	IBA	FB:FBgn0023171|MGI:MGI:1335073|PANTHER:PTN000068228	C	Ribonuclease H1	RNASEH1|RNH1	protein	taxon:9606	20251105	GO_Central		
UniProtKB	O60930	RNASEH1	located_in	GO:0005737	GO_REF:0000044	IEA	UniProtKB-SubCell:SL-0086	C	Ribonuclease H1	RNASEH1|RNH1	protein	taxon:9606	20260727	UniProt		
UniProtKB	O60930	RNASEH1	located_in	GO:0005739	GO_REF:0000117	IEA	ARBA:ARBA00026962	C	Ribonuclease H1	RNASEH1|RNH1	protein	taxon:9606	20260727	UniProt		
UniProtKB	O60930	RNASEH1	located_in	GO:0005739	PMID:34800366	HTP		C	Ribonuclease H1	RNASEH1|RNH1	protein	taxon:9606	20240711	FlyBase		
UniProtKB	O60930	RNASEH1	located_in	GO:0005759	Reactome:R-HSA-9913637	TAS		C	Ribonuclease H1	RNASEH1|RNH1	protein	taxon:9606	20240616	Reactome		
UniProtKB	O60930	RNASEH1	located_in	GO:0005759	Reactome:R-HSA-9914858	TAS		C	Ribonuclease H1	RNASEH1|RNH1	protein	taxon:9606	20240616	Reactome		
UniProtKB	O60930	RNASEH1	located_in	GO:0005759	Reactome:R-HSA-9915449	TAS		C	Ribonuclease H1	RNASEH1|RNH1	protein	taxon:9606	20240616	Reactome		
UniProtKB	O60931	CTNS	NOT|located_in	GO:0005769	PMID:11150305	IDA		C	Cystinosin	CTNS	protein	taxon:9606	20071205	UniProt		
UniProtKB	O60931	CTNS	enables	GO:0015184	GO_REF:0000033	IBA	FB:FBgn0039045|MGI:MGI:1932872|PANTHER:PTN000319795|SGD:S000000671|UniProtKB:O60931	F	Cystinosin	CTNS	protein	taxon:9606	20260120	GO_Central		
UniProtKB	O60931	CTNS	enables	GO:0015184	GO_REF:0000107	IEA	UniProtKB:P57757|ensembl:ENSMUSP00000006103	F	Cystinosin	CTNS	protein	taxon:9606	20260724	Ensembl		
UniProtKB	O60931	CTNS	enables	GO:0015184	GO_REF:0000117	IEA	ARBA:ARBA00088531	F	Cystinosin	CTNS	protein	taxon:9606	20260727	UniProt		
UniProtKB	O60931	CTNS	enables	GO:0015184	PMID:11689434	IDA		F	Cystinosin	CTNS	protein	taxon:9606	20201218	UniProt		
UniProtKB	O60931	CTNS	enables	GO:0015184	PMID:15128704	IDA		F	Cystinosin	CTNS	protein	taxon:9606	20201218	UniProt		
UniProtKB	O60931	CTNS	enables	GO:0015184	PMID:15128704	IMP		F	Cystinosin	CTNS	protein	taxon:9606	20071203	UniProt		
UniProtKB	O60931	CTNS	enables	GO:0015184	PMID:22232659	IDA		F	Cystinosin	CTNS	protein	taxon:9606	20201218	UniProt		
UniProtKB	O60931	CTNS	enables	GO:0015184	PMID:36113465	IDA		F	Cystinosin	CTNS	protein	taxon:9606	20231019	UniProt		
UniProtKB	O60931	CTNS	enables	GO:0015184	PMID:9537412	NAS		F	Cystinosin	CTNS	protein	taxon:9606	20071203	UniProt		
UniProtKB	O60931	CTNS	enables	GO:0015184	Reactome:R-HSA-5340130	TAS		F	Cystinosin	CTNS	protein	taxon:9606	20200515	Reactome		
UniProtKB	O60931	CTNS	enables	GO:0015295	PMID:11689434	IDA		F	Cystinosin	CTNS	protein	taxon:9606	20201218	UniProt		
UniProtKB	O60931	CTNS	enables	GO:0015295	PMID:22232659	IDA		F	Cystinosin	CTNS	protein	taxon:9606	20201218	UniProt		
UniProtKB	O60931	CTNS	enables	GO:0015295	PMID:36113465	IDA		F	Cystinosin	CTNS	protein	taxon:9606	20231019	UniProt		
UniProtKB	O60931	CTNS	involved_in	GO:0006520	PMID:9537412	NAS		P	Cystinosin	CTNS	protein	taxon:9606	20071203	UniProt		
UniProtKB	O60931	CTNS	involved_in	GO:0006749	PMID:15956064	IMP		P	Cystinosin	CTNS	protein	taxon:9606	20071203	UniProt		
UniProtKB	O60931	CTNS	involved_in	GO:0007420	PMID:17471495	IMP		P	Cystinosin	CTNS	protein	taxon:9606	20071205	UniProt		
UniProtKB	O60931	CTNS	involved_in	GO:0015811	PMID:11689434	IDA		P	Cystinosin	CTNS	protein	taxon:9606	20201218	UniProt		
UniProtKB	O60931	CTNS	involved_in	GO:0015811	PMID:15128704	IDA		P	Cystinosin	CTNS	protein	taxon:9606	20201218	UniProt		
UniProtKB	O60931	CTNS	involved_in	GO:0015811	PMID:15128704	IMP		P	Cystinosin	CTNS	protein	taxon:9606	20071203	UniProt		
UniProtKB	O60931	CTNS	involved_in	GO:0015811	PMID:22232659	IDA		P	Cystinosin	CTNS	protein	taxon:9606	20201218	UniProt		
UniProtKB	O60931	CTNS	involved_in	GO:0015811	PMID:7112129	IMP		P	Cystinosin	CTNS	protein	taxon:9606	20071205	UniProt		
UniProtKB	O60931	CTNS	involved_in	GO:0015811	PMID:9537412	NAS		P	Cystinosin	CTNS	protein	taxon:9606	20071203	UniProt		
UniProtKB	O60931	CTNS	involved_in	GO:0034486	GO_REF:0000033	IBA	FB:FBgn0039045|PANTHER:PTN000319795|UniProtKB:O60931|WB:WBGene00008052	P	Cystinosin	CTNS	protein	taxon:9606	20260529	GO_Central		
UniProtKB	O60931	CTNS	involved_in	GO:0034486	PMID:11689434	IDA		P	Cystinosin	CTNS	protein	taxon:9606	20260120	GO_Central		
UniProtKB	O60931	CTNS	involved_in	GO:0035672	Reactome:R-HSA-9959399	TAS		P	Cystinosin	CTNS	protein	taxon:9606	20260316	Reactome		
UniProtKB	O60931	CTNS	involved_in	GO:0046034	PMID:16439594	IMP		P	Cystinosin	CTNS	protein	taxon:9606	20071205	UniProt		
UniProtKB	O60931	CTNS	involved_in	GO:0048021	PMID:22649030	IMP		P	Cystinosin	CTNS	protein	taxon:9606	20201218	UniProt		
UniProtKB	O60931	CTNS	involved_in	GO:0048513	GO_REF:0000117	IEA	ARBA:ARBA00029247	P	Cystinosin	CTNS	protein	taxon:9606	20260727	UniProt		
UniProtKB	O60931	CTNS	involved_in	GO:0048731	GO_REF:0000117	IEA	ARBA:ARBA00027702	P	Cystinosin	CTNS	protein	taxon:9606	20260727	UniProt		
UniProtKB	O60931	CTNS	involved_in	GO:0050890	GO_REF:0000117	IEA	ARBA:ARBA00091201	P	Cystinosin	CTNS	protein	taxon:9606	20260727	UniProt		
UniProtKB	O60931	CTNS	involved_in	GO:0050890	PMID:17471495	IMP		P	Cystinosin	CTNS	protein	taxon:9606	20071205	UniProt		
UniProtKB	O60931	CTNS	involved_in	GO:0055085	Reactome:R-HSA-5223345	TAS		P	Cystinosin	CTNS	protein	taxon:9606	20260316	Reactome		
UniProtKB	O60931	CTNS	involved_in	GO:1902600	GO_REF:0000108	IEA	GO:0015295	P	Cystinosin	CTNS	protein	taxon:9606	20260727	GOC		
UniProtKB	O60931	CTNS	involved_in	GO:1903432	GO_REF:0000117	IEA	ARBA:ARBA00027049	P	Cystinosin	CTNS	protein	taxon:9606	20260727	UniProt		
UniProtKB	O60931	CTNS	involved_in	GO:1903432	PMID:36113465	IDA		P	Cystinosin	CTNS	protein	taxon:9606	20231019	UniProt		
UniProtKB	O60931	CTNS	involved_in	GO:1904263	GO_REF:0000107	IEA	UniProtKB:P57757|ensembl:ENSMUSP00000006103	P	Cystinosin	CTNS	protein	taxon:9606	20260724	Ensembl		
UniProtKB	O60931	CTNS	is_active_in	GO:0005765	GO_REF:0000033	IBA	FB:FBgn0039045|MGI:MGI:1932872|PANTHER:PTN000992773|UniProtKB:O60931|WB:WBGene00008052	C	Cystinosin	CTNS	protein	taxon:9606	20260529	GO_Central		
UniProtKB	O60931	CTNS	located_in	GO:0005764	GO_REF:0000107	IEA	UniProtKB:P57757|ensembl:ENSMUSP00000006103	C	Cystinosin	CTNS	protein	taxon:9606	20260724	Ensembl		
UniProtKB	O60931	CTNS	located_in	GO:0005764	PMID:11855931	IDA		C	Cystinosin	CTNS	protein	taxon:9606	20071205	UniProt		
UniProtKB	O60931	CTNS	located_in	GO:0005764	PMID:12138135	IDA		C	Cystinosin	CTNS	protein	taxon:9606	20071203	UniProt		
UniProtKB	O60931	CTNS	located_in	GO:0005764	PMID:15128704	IDA		C	Cystinosin	CTNS	protein	taxon:9606	20071203	UniProt		
UniProtKB	O60931	CTNS	located_in	GO:0005765	GO_REF:0000044	IEA	UniProtKB-SubCell:SL-0157	C	Cystinosin	CTNS	protein	taxon:9606	20260727	UniProt		
UniProtKB	O60931	CTNS	located_in	GO:0005765	GO_REF:0000117	IEA	ARBA:ARBA00028563	C	Cystinosin	CTNS	protein	taxon:9606	20260727	UniProt		
UniProtKB	O60931	CTNS	located_in	GO:0005765	PMID:11150305	IDA		C	Cystinosin	CTNS	protein	taxon:9606	20071205	UniProt		
UniProtKB	O60931	CTNS	located_in	GO:0005765	PMID:11689434	IDA		C	Cystinosin	CTNS	protein	taxon:9606	20201218	UniProt		
UniProtKB	O60931	CTNS	located_in	GO:0005765	PMID:15128704	IDA		C	Cystinosin	CTNS	protein	taxon:9606	20201218	UniProt		
UniProtKB	O60931	CTNS	located_in	GO:0005765	PMID:17897319	HDA		C	Cystinosin	CTNS	protein	taxon:9606	20130924	UniProt		
UniProtKB	O60931	CTNS	located_in	GO:0005765	PMID:18337546	EXP		C	Cystinosin	CTNS	protein	taxon:9606	20241126	UniProt		
UniProtKB	O60931	CTNS	located_in	GO:0005765	PMID:25753619	EXP		C	Cystinosin	CTNS	protein	taxon:9606	20241126	UniProt		
UniProtKB	O60931	CTNS	located_in	GO:0005765	PMID:27148969	EXP		C	Cystinosin	CTNS	protein	taxon:9606	20241126	UniProt		
UniProtKB	O60931	CTNS	located_in	GO:0005765	PMID:28082515	EXP		C	Cystinosin	CTNS	protein	taxon:9606	20241126	UniProt		
UniProtKB	O60931	CTNS	located_in	GO:0005765	PMID:9537412	NAS		C	Cystinosin	CTNS	protein	taxon:9606	20071203	UniProt		
UniProtKB	O60931	CTNS	located_in	GO:0005765	Reactome:R-HSA-5340130	TAS		C	Cystinosin	CTNS	protein	taxon:9606	20131216	Reactome		
UniProtKB	O60931	CTNS	located_in	GO:0005770	PMID:15128704	IDA		C	Cystinosin	CTNS	protein	taxon:9606	20071203	UniProt		
UniProtKB	O60931	CTNS	located_in	GO:0005886	GO_REF:0000044	IEA	UniProtKB-SubCell:SL-0039	C	Cystinosin	CTNS	protein	taxon:9606	20260727	UniProt		
UniProtKB	O60931	CTNS	located_in	GO:0005886	PMID:18337546	EXP		C	Cystinosin	CTNS	protein	taxon:9606	20241126	UniProt		
UniProtKB	O60931	CTNS	located_in	GO:0005886	PMID:27148969	EXP		C	Cystinosin	CTNS	protein	taxon:9606	20241126	UniProt		
UniProtKB	O60931	CTNS	located_in	GO:0033162	GO_REF:0000044	IEA	UniProtKB-SubCell:SL-0160	C	Cystinosin	CTNS	protein	taxon:9606	20260727	UniProt		
UniProtKB	O60931	CTNS	located_in	GO:0033162	PMID:22649030	EXP		C	Cystinosin	CTNS	protein	taxon:9606	20241126	UniProt		
UniProtKB	O60931	CTNS	located_in	GO:0042470	PMID:22649030	IDA		C	Cystinosin	CTNS	protein	taxon:9606	20201218	UniProt		
UniProtKB	O60931	CTNS	located_in	GO:0070062	PMID:19056867	HDA		C	Cystinosin	CTNS	protein	taxon:9606	20131024	UniProt	part_of(UBERON:0001088)	
UniProtKB	O60934	NBN	acts_upstream_of_or_within	GO:0000077	PMID:12529385	IDA		P	Nibrin	NBN|NBS|NBS1|P95	protein	taxon:9606	20030523	MGI		
UniProtKB	O60934	NBN	colocalizes_with	GO:0000781	GO_REF:0000024	ISS	UniProtKB:Q9R207	C	Nibrin	NBN|NBS|NBS1|P95	protein	taxon:9606	20151221	BHF-UCL	part_of(GO:0016605),existence_overlaps(GO:0000084)	
UniProtKB	O60934	NBN	colocalizes_with	GO:0000781	GO_REF:0000107	IEA	UniProtKB:Q9R207|ensembl:ENSMUSP00000029879	C	Nibrin	NBN|NBS|NBS1|P95	protein	taxon:9606	20260724	Ensembl		
UniProtKB	O60934	NBN	contributes_to	GO:0003684	PMID:9590180	IC	GO:0006302	F	Nibrin	NBN|NBS|NBS1|P95	protein	taxon:9606	20060119	UniProt		
UniProtKB	O60934	NBN	enables	GO:0003684	GO_REF:0000033	IBA	MGI:MGI:1351625|PANTHER:PTN000255549	F	Nibrin	NBN|NBS|NBS1|P95	protein	taxon:9606	20170228	GO_Central		
UniProtKB	O60934	NBN	enables	GO:0003684	GO_REF:0000107	IEA	UniProtKB:Q9R207|ensembl:ENSMUSP00000029879	F	Nibrin	NBN|NBS|NBS1|P95	protein	taxon:9606	20260724	Ensembl		
UniProtKB	O60934	NBN	enables	GO:0005515	PMID:12419185	IPI	UniProtKB:P16104	F	Nibrin	NBN|NBS|NBS1|P95	protein	taxon:9606	20260725	IntAct		
UniProtKB	O60934	NBN	enables	GO:0005515	PMID:12419185	IPI	UniProtKB:P49959	F	Nibrin	NBN|NBS|NBS1|P95	protein	taxon:9606	20260725	IntAct	occurs_in(GO:0005634)	
UniProtKB	O60934	NBN	enables	GO:0005515	PMID:12470659	IPI	UniProtKB:P23497	F	Nibrin	NBN|NBS|NBS1|P95	protein	taxon:9606	20130327	UniProt		
UniProtKB	O60934	NBN	enables	GO:0005515	PMID:12607005	IPI	UniProtKB:Q14676	F	Nibrin	NBN|NBS|NBS1|P95	protein	taxon:9606	20260725	IntAct	occurs_in(GO:0000790)	
UniProtKB	O60934	NBN	enables	GO:0005515	PMID:15916964	IPI	UniProtKB:P15336	F	Nibrin	NBN|NBS|NBS1|P95	protein	taxon:9606	20130718	UniProt		
UniProtKB	O60934	NBN	enables	GO:0005515	PMID:16377563	IPI	UniProtKB:P16104	F	Nibrin	NBN|NBS|NBS1|P95	protein	taxon:9606	20260725	IntAct		
UniProtKB	O60934	NBN	enables	GO:0005515	PMID:17500065	IPI	UniProtKB:P49959	F	Nibrin	NBN|NBS|NBS1|P95	protein	taxon:9606	20260725	IntAct	occurs_in(GO:0005634)	
UniProtKB	O60934	NBN	enables	GO:0005515	PMID:17612497	IPI	UniProtKB:P49959	F	Nibrin	NBN|NBS|NBS1|P95	protein	taxon:9606	20260725	IntAct	occurs_in(GO:0005634)	
UniProtKB	O60934	NBN	enables	GO:0005515	PMID:17612497	IPI	UniProtKB:Q96EB6	F	Nibrin	NBN|NBS|NBS1|P95	protein	taxon:9606	20260725	IntAct		
UniProtKB	O60934	NBN	enables	GO:0005515	PMID:18001824	IPI	UniProtKB:P16104	F	Nibrin	NBN|NBS|NBS1|P95	protein	taxon:9606	20260725	IntAct		
UniProtKB	O60934	NBN	enables	GO:0005515	PMID:18001824	IPI	UniProtKB:Q14676	F	Nibrin	NBN|NBS|NBS1|P95	protein	taxon:9606	20260725	IntAct	occurs_in(GO:0000790)	
UniProtKB	O60934	NBN	enables	GO:0005515	PMID:18001825	IPI	UniProtKB:P16104	F	Nibrin	NBN|NBS|NBS1|P95	protein	taxon:9606	20260725	IntAct		
UniProtKB	O60934	NBN	enables	GO:0005515	PMID:18583988	IPI	UniProtKB:P16104	F	Nibrin	NBN|NBS|NBS1|P95	protein	taxon:9606	20260725	IntAct		
UniProtKB	O60934	NBN	enables	GO:0005515	PMID:18583988	IPI	UniProtKB:Q14676	F	Nibrin	NBN|NBS|NBS1|P95	protein	taxon:9606	20260725	IntAct	occurs_in(GO:0000790)	
UniProtKB	O60934	NBN	enables	GO:0005515	PMID:18678890	IPI	UniProtKB:Q14676	F	Nibrin	NBN|NBS|NBS1|P95	protein	taxon:9606	20260725	IntAct	occurs_in(GO:0000790)	
UniProtKB	O60934	NBN	enables	GO:0005515	PMID:19609304	IPI	UniProtKB:Q9BXW9	F	Nibrin	NBN|NBS|NBS1|P95	protein	taxon:9606	20260725	IntAct		
UniProtKB	O60934	NBN	enables	GO:0005515	PMID:19683501	IPI	UniProtKB:Q68E01	F	Nibrin	NBN|NBS|NBS1|P95	protein	taxon:9606	20090820	UniProt		
UniProtKB	O60934	NBN	enables	GO:0005515	PMID:19683501	IPI	UniProtKB:Q68E01	F	Nibrin	NBN|NBS|NBS1|P95	protein	taxon:9606	20260725	IntAct		
UniProtKB	O60934	NBN	enables	GO:0005515	PMID:19759395	IPI	UniProtKB:Q99708	F	Nibrin	NBN|NBS|NBS1|P95	protein	taxon:9606	20120708	UniProt		
UniProtKB	O60934	NBN	enables	GO:0005515	PMID:19804756	IPI	UniProtKB:Q14676	F	Nibrin	NBN|NBS|NBS1|P95	protein	taxon:9606	20260725	IntAct	occurs_in(GO:0000790)	
UniProtKB	O60934	NBN	enables	GO:0005515	PMID:20224574	IPI	UniProtKB:Q14676	F	Nibrin	NBN|NBS|NBS1|P95	protein	taxon:9606	20260725	IntAct	occurs_in(GO:0000790)	
UniProtKB	O60934	NBN	enables	GO:0005515	PMID:21108945	IPI	UniProtKB:Q09472	F	Nibrin	NBN|NBS|NBS1|P95	protein	taxon:9606	20260725	IntAct		
UniProtKB	O60934	NBN	enables	GO:0005515	PMID:22078559	IPI	UniProtKB:P49959	F	Nibrin	NBN|NBS|NBS1|P95	protein	taxon:9606	20260725	IntAct	occurs_in(GO:0005634)	
UniProtKB	O60934	NBN	enables	GO:0005515	PMID:22157895	IPI	UniProtKB:P16104	F	Nibrin	NBN|NBS|NBS1|P95	protein	taxon:9606	20260725	IntAct		
UniProtKB	O60934	NBN	enables	GO:0005515	PMID:22565321	IPI	UniProtKB:P16104	F	Nibrin	NBN|NBS|NBS1|P95	protein	taxon:9606	20260725	IntAct		
UniProtKB	O60934	NBN	enables	GO:0005515	PMID:22565321	IPI	UniProtKB:Q99708	F	Nibrin	NBN|NBS|NBS1|P95	protein	taxon:9606	20260725	IntAct		
UniProtKB	O60934	NBN	enables	GO:0005515	PMID:24534091	IPI	UniProtKB:O75943	F	Nibrin	NBN|NBS|NBS1|P95	protein	taxon:9606	20260725	IntAct		
UniProtKB	O60934	NBN	enables	GO:0005515	PMID:24651726	IPI	UniProtKB:Q61687	F	Nibrin	NBN|NBS|NBS1|P95	protein	taxon:9606	20140502	UniProt		
UniProtKB	O60934	NBN	enables	GO:0005515	PMID:24981860	IPI	UniProtKB:P49959	F	Nibrin	NBN|NBS|NBS1|P95	protein	taxon:9606	20260725	IntAct	occurs_in(GO:0005634)	
UniProtKB	O60934	NBN	enables	GO:0005515	PMID:25064736	IPI	UniProtKB:Q13428	F	Nibrin	NBN|NBS|NBS1|P95	protein	taxon:9606	20260725	IntAct		
UniProtKB	O60934	NBN	enables	GO:0005515	PMID:25064736	IPI	UniProtKB:Q14676	F	Nibrin	NBN|NBS|NBS1|P95	protein	taxon:9606	20260725	IntAct	occurs_in(GO:0000790)	
UniProtKB	O60934	NBN	enables	GO:0005515	PMID:25558984	IPI	UniProtKB:Q99708	F	Nibrin	NBN|NBS|NBS1|P95	protein	taxon:9606	20260725	IntAct		
UniProtKB	O60934	NBN	enables	GO:0005515	PMID:25895060	IPI	UniProtKB:Q13315	F	Nibrin	NBN|NBS|NBS1|P95	protein	taxon:9606	20260725	IntAct		
UniProtKB	O60934	NBN	enables	GO:0005515	PMID:26869104	IPI	UniProtKB:Q99986	F	Nibrin	NBN|NBS|NBS1|P95	protein	taxon:9606	20260725	IntAct		
UniProtKB	O60934	NBN	enables	GO:0005515	PMID:27568553	IPI	UniProtKB:Q6NTE8	F	Nibrin	NBN|NBS|NBS1|P95	protein	taxon:9606	20161103	UniProt		
UniProtKB	O60934	NBN	enables	GO:0005515	PMID:29656893	IPI	UniProtKB:Q14676	F	Nibrin	NBN|NBS|NBS1|P95	protein	taxon:9606	20260725	IntAct	occurs_in(GO:0000790)	
UniProtKB	O60934	NBN	enables	GO:0005515	PMID:9590181	IPI	UniProtKB:P49959	F	Nibrin	NBN|NBS|NBS1|P95	protein	taxon:9606	20060119	UniProt		
UniProtKB	O60934	NBN	enables	GO:0042393	PMID:19338747	IPI	UniProtKB:P16104	F	Nibrin	NBN|NBS|NBS1|P95	protein	taxon:9606	20240119	UniProt		
UniProtKB	O60934	NBN	enables	GO:0043539	PMID:16622404	IDA		F	Nibrin	NBN|NBS|NBS1|P95	protein	taxon:9606	20240122	UniProt	has_input(UniProtKB:Q13315),part_of(GO:0006974),occurs_in(GO:0035861)	
UniProtKB	O60934	NBN	enables	GO:0140031	PMID:18411307	IDA		F	Nibrin	NBN|NBS|NBS1|P95	protein	taxon:9606	20240118	UniProt	has_input(UniProtKB:Q14676)	
UniProtKB	O60934	NBN	enables	GO:0140031	PMID:18582474	IDA		F	Nibrin	NBN|NBS|NBS1|P95	protein	taxon:9606	20240118	UniProt	has_input(UniProtKB:Q14676)	
UniProtKB	O60934	NBN	enables	GO:0140031	PMID:18583988	IDA		F	Nibrin	NBN|NBS|NBS1|P95	protein	taxon:9606	20240118	UniProt	has_input(UniProtKB:Q14676)	
UniProtKB	O60934	NBN	enables	GO:0140031	PMID:18678890	IDA		F	Nibrin	NBN|NBS|NBS1|P95	protein	taxon:9606	20240118	UniProt	has_input(UniProtKB:Q14676)	
UniProtKB	O60934	NBN	enables	GO:0140031	PMID:19804756	IDA		F	Nibrin	NBN|NBS|NBS1|P95	protein	taxon:9606	20240118	UniProt		
UniProtKB	O60934	NBN	enables	GO:0140031	PMID:24534091	IDA		F	Nibrin	NBN|NBS|NBS1|P95	protein	taxon:9606	20240118	UniProt	has_input(UniProtKB:O75943)	
UniProtKB	O60934	NBN	enables	GO:0140031	PMID:27814491	IDA		F	Nibrin	NBN|NBS|NBS1|P95	protein	taxon:9606	20240123	UniProt	has_input(UniProtKB:Q99708)	
UniProtKB	O60934	NBN	enables	GO:0140031	PMID:30787182	IDA		F	Nibrin	NBN|NBS|NBS1|P95	protein	taxon:9606	20240123	UniProt	has_input(UniProtKB:Q99708)	
UniProtKB	O60934	NBN	enables	GO:0140297	PMID:11486038	IPI	UniProtKB:Q01094	F	Nibrin	NBN|NBS|NBS1|P95	protein	taxon:9606	20210419	UniProt		
UniProtKB	O60934	NBN	enables	GO:0140463	GO_REF:0000107	IEA	UniProtKB:Q9R207|ensembl:ENSMUSP00000029879	F	Nibrin	NBN|NBS|NBS1|P95	protein	taxon:9606	20260724	Ensembl		
UniProtKB	O60934	NBN	enables	GO:0140463	PMID:18411307	IDA		F	Nibrin	NBN|NBS|NBS1|P95	protein	taxon:9606	20240118	UniProt	part_of(GO:1990166),occurs_in(GO:0035861),has_input(GO:0030870)	
UniProtKB	O60934	NBN	enables	GO:0140463	PMID:18411307	IDA		F	Nibrin	NBN|NBS|NBS1|P95	protein	taxon:9606	20240903	UniProt	part_of(GO:1990166),occurs_in(GO:0035861),has_input(GO:0030870),directly_positively_regulates(GO:0043539)	
UniProtKB	O60934	NBN	enables	GO:0140463	PMID:18583988	IDA		F	Nibrin	NBN|NBS|NBS1|P95	protein	taxon:9606	20240118	UniProt	has_input(GO:0030870),part_of(GO:1990166)	
UniProtKB	O60934	NBN	enables	GO:0140463	PMID:19804756	IDA		F	Nibrin	NBN|NBS|NBS1|P95	protein	taxon:9606	20240118	UniProt		
UniProtKB	O60934	NBN	enables	GO:0140463	PMID:24534091	IDA		F	Nibrin	NBN|NBS|NBS1|P95	protein	taxon:9606	20240118	UniProt	has_end_location(GO:0030870),part_of(GO:1990166)	
UniProtKB	O60934	NBN	enables	GO:0140463	PMID:27814491	IDA		F	Nibrin	NBN|NBS|NBS1|P95	protein	taxon:9606	20240123	UniProt	has_input(UniProtKB:Q99708)	
UniProtKB	O60934	NBN	enables	GO:0140463	PMID:27889449	IDA		F	Nibrin	NBN|NBS|NBS1|P95	protein	taxon:9606	20240123	UniProt	part_of(GO:1990166),has_input(UniProtKB:Q99708),directly_positively_regulates(GO:0000014)	
UniProtKB	O60934	NBN	enables	GO:0140463	PMID:28216226	IDA		F	Nibrin	NBN|NBS|NBS1|P95	protein	taxon:9606	20240126	UniProt	has_input(UniProtKB:Q15554)	
UniProtKB	O60934	NBN	enables	GO:0140463	PMID:30787182	IDA		F	Nibrin	NBN|NBS|NBS1|P95	protein	taxon:9606	20240123	UniProt	has_input(UniProtKB:Q99708)	
UniProtKB	O60934	NBN	enables	GO:0140463	PMID:38961290	IDA		F	Nibrin	NBN|NBS|NBS1|P95	protein	taxon:9606	20240904	UniProt		
UniProtKB	O60934	NBN	involved_in	GO:0000723	GO_REF:0000002	IEA	InterPro:IPR016592	P	Nibrin	NBN|NBS|NBS1|P95	protein	taxon:9606	20260727	InterPro		
UniProtKB	O60934	NBN	involved_in	GO:0000723	PMID:11448772	IMP		P	Nibrin	NBN|NBS|NBS1|P95	protein	taxon:9606	20060119	UniProt		
UniProtKB	O60934	NBN	involved_in	GO:0000724	GO_REF:0000033	IBA	AGI_LocusCode:AT3G02680|FB:FBgn0261530|PANTHER:PTN000255549|UniProtKB:O60934	P	Nibrin	NBN|NBS|NBS1|P95	protein	taxon:9606	20240730	GO_Central		
UniProtKB	O60934	NBN	involved_in	GO:0000724	PMID:22464731	IDA		P	Nibrin	NBN|NBS|NBS1|P95	protein	taxon:9606	20240122	UniProt		
UniProtKB	O60934	NBN	involved_in	GO:0000724	PMID:23115235	IDA		P	Nibrin	NBN|NBS|NBS1|P95	protein	taxon:9606	20240122	UniProt		
UniProtKB	O60934	NBN	involved_in	GO:0000724	PMID:27814491	IDA		P	Nibrin	NBN|NBS|NBS1|P95	protein	taxon:9606	20240123	UniProt		
UniProtKB	O60934	NBN	involved_in	GO:0000724	PMID:27889449	IDA		P	Nibrin	NBN|NBS|NBS1|P95	protein	taxon:9606	20240123	UniProt		
UniProtKB	O60934	NBN	involved_in	GO:0000724	PMID:28867292	IDA		P	Nibrin	NBN|NBS|NBS1|P95	protein	taxon:9606	20240124	UniProt		
UniProtKB	O60934	NBN	involved_in	GO:0000724	PMID:30787182	IDA		P	Nibrin	NBN|NBS|NBS1|P95	protein	taxon:9606	20240123	UniProt		
UniProtKB	O60934	NBN	involved_in	GO:0000724	PMID:30952868	IDA		P	Nibrin	NBN|NBS|NBS1|P95	protein	taxon:9606	20240118	UniProt		
UniProtKB	O60934	NBN	involved_in	GO:0000724	PMID:38961290	IDA		P	Nibrin	NBN|NBS|NBS1|P95	protein	taxon:9606	20240904	UniProt		
UniProtKB	O60934	NBN	involved_in	GO:0000729	PMID:16622404	IDA		P	Nibrin	NBN|NBS|NBS1|P95	protein	taxon:9606	20240122	UniProt		
UniProtKB	O60934	NBN	involved_in	GO:0000729	PMID:26512707	NAS		P	Nibrin	NBN|NBS|NBS1|P95	protein	taxon:9606	20251015	ComplexPortal		
UniProtKB	O60934	NBN	involved_in	GO:0001701	GO_REF:0000107	IEA	UniProtKB:Q9R207|ensembl:ENSMUSP00000029879	P	Nibrin	NBN|NBS|NBS1|P95	protein	taxon:9606	20260724	Ensembl		
UniProtKB	O60934	NBN	involved_in	GO:0001832	GO_REF:0000107	IEA	UniProtKB:Q9R207|ensembl:ENSMUSP00000029879	P	Nibrin	NBN|NBS|NBS1|P95	protein	taxon:9606	20260724	Ensembl		
UniProtKB	O60934	NBN	involved_in	GO:0006281	GO_REF:0000002	IEA	InterPro:IPR016592	P	Nibrin	NBN|NBS|NBS1|P95	protein	taxon:9606	20260727	InterPro		
UniProtKB	O60934	NBN	involved_in	GO:0006302	GO_REF:0000002	IEA	InterPro:IPR040227	P	Nibrin	NBN|NBS|NBS1|P95	protein	taxon:9606	20260727	InterPro		
UniProtKB	O60934	NBN	involved_in	GO:0006302	PMID:9590181	IDA		P	Nibrin	NBN|NBS|NBS1|P95	protein	taxon:9606	20060119	UniProt		
UniProtKB	O60934	NBN	involved_in	GO:0006974	GO_REF:0000002	IEA	InterPro:IPR016592	P	Nibrin	NBN|NBS|NBS1|P95	protein	taxon:9606	20260727	InterPro		
UniProtKB	O60934	NBN	involved_in	GO:0007095	GO_REF:0000002	IEA	InterPro:IPR040227	P	Nibrin	NBN|NBS|NBS1|P95	protein	taxon:9606	20260727	InterPro		
UniProtKB	O60934	NBN	involved_in	GO:0007095	GO_REF:0000033	IBA	FB:FBgn0261530|MGI:MGI:1351625|PANTHER:PTN000255549|UniProtKB:O60934	P	Nibrin	NBN|NBS|NBS1|P95	protein	taxon:9606	20170228	GO_Central		
UniProtKB	O60934	NBN	involved_in	GO:0007095	PMID:11438675	IDA		P	Nibrin	NBN|NBS|NBS1|P95	protein	taxon:9606	20060118	UniProt		
UniProtKB	O60934	NBN	involved_in	GO:0030174	PMID:9590181	TAS		P	Nibrin	NBN|NBS|NBS1|P95	protein	taxon:9606	20060117	UniProt		
UniProtKB	O60934	NBN	involved_in	GO:0030330	PMID:9590181	TAS		P	Nibrin	NBN|NBS|NBS1|P95	protein	taxon:9606	20060117	UniProt		
UniProtKB	O60934	NBN	involved_in	GO:0031848	GO_REF:0000107	IEA	UniProtKB:Q9R207|ensembl:ENSMUSP00000029879	P	Nibrin	NBN|NBS|NBS1|P95	protein	taxon:9606	20260724	Ensembl		
UniProtKB	O60934	NBN	involved_in	GO:0031848	PMID:28216226	IDA		P	Nibrin	NBN|NBS|NBS1|P95	protein	taxon:9606	20240126	UniProt	occurs_in(GO:0000781)	
UniProtKB	O60934	NBN	involved_in	GO:0031860	PMID:16374507	IMP		P	Nibrin	NBN|NBS|NBS1|P95	protein	taxon:9606	20160103	BHF-UCL		
UniProtKB	O60934	NBN	involved_in	GO:0032206	PMID:16374507	IMP		P	Nibrin	NBN|NBS|NBS1|P95	protein	taxon:9606	20160103	BHF-UCL		
UniProtKB	O60934	NBN	involved_in	GO:0035825	PMID:30657944	NAS		P	Nibrin	NBN|NBS|NBS1|P95	protein	taxon:9606	20250807	ComplexPortal		
UniProtKB	O60934	NBN	involved_in	GO:0043247	GO_REF:0000107	IEA	UniProtKB:Q9R207|ensembl:ENSMUSP00000029879	P	Nibrin	NBN|NBS|NBS1|P95	protein	taxon:9606	20260724	Ensembl		
UniProtKB	O60934	NBN	involved_in	GO:0043247	PMID:28216226	IDA		P	Nibrin	NBN|NBS|NBS1|P95	protein	taxon:9606	20240126	UniProt		
UniProtKB	O60934	NBN	involved_in	GO:0044818	PMID:22369660	NAS		P	Nibrin	NBN|NBS|NBS1|P95	protein	taxon:9606	20250807	ComplexPortal		
UniProtKB	O60934	NBN	involved_in	GO:0045190	GO_REF:0000107	IEA	UniProtKB:Q9R207|ensembl:ENSMUSP00000029879	P	Nibrin	NBN|NBS|NBS1|P95	protein	taxon:9606	20260724	Ensembl		
UniProtKB	O60934	NBN	involved_in	GO:0051726	PMID:9590181	TAS		P	Nibrin	NBN|NBS|NBS1|P95	protein	taxon:9606	20060117	UniProt		
UniProtKB	O60934	NBN	involved_in	GO:0062176	PMID:31537797	IDA		P	Nibrin	NBN|NBS|NBS1|P95	protein	taxon:9606	20240125	UniProt		
UniProtKB	O60934	NBN	involved_in	GO:0070534	GO_REF:0000024	ISS	UniProtKB:Q96FA3	P	Nibrin	NBN|NBS|NBS1|P95	protein	taxon:9606	20240118	UniProt		
UniProtKB	O60934	NBN	involved_in	GO:0090656	PMID:27918544	IMP		P	Nibrin	NBN|NBS|NBS1|P95	protein	taxon:9606	20170213	BHF-UCL	part_of(GO:0090737)	
UniProtKB	O60934	NBN	involved_in	GO:0090737	PMID:27918544	IGI	UniProtKB:O43542	P	Nibrin	NBN|NBS|NBS1|P95	protein	taxon:9606	20170213	BHF-UCL		
UniProtKB	O60934	NBN	involved_in	GO:0097681	GO_REF:0000107	IEA	UniProtKB:Q9R207|ensembl:ENSMUSP00000029879	P	Nibrin	NBN|NBS|NBS1|P95	protein	taxon:9606	20260724	Ensembl		
UniProtKB	O60934	NBN	involved_in	GO:0097681	PMID:28216226	IDA		P	Nibrin	NBN|NBS|NBS1|P95	protein	taxon:9606	20240126	UniProt	occurs_in(GO:0000781)	
UniProtKB	O60934	NBN	involved_in	GO:0110025	PMID:27814491	IDA		P	Nibrin	NBN|NBS|NBS1|P95	protein	taxon:9606	20240123	UniProt		
UniProtKB	O60934	NBN	involved_in	GO:0110025	PMID:27889449	IDA		P	Nibrin	NBN|NBS|NBS1|P95	protein	taxon:9606	20240123	UniProt		
UniProtKB	O60934	NBN	involved_in	GO:0110025	PMID:29709199	NAS		P	Nibrin	NBN|NBS|NBS1|P95	protein	taxon:9606	20250807	ComplexPortal		
UniProtKB	O60934	NBN	involved_in	GO:0110025	PMID:30787182	IDA		P	Nibrin	NBN|NBS|NBS1|P95	protein	taxon:9606	20240123	UniProt		
UniProtKB	O60934	NBN	involved_in	GO:1904354	PMID:17694070	IMP		P	Nibrin	NBN|NBS|NBS1|P95	protein	taxon:9606	20160103	BHF-UCL	has_input(UniProtKB:P54274)	
UniProtKB	O60934	NBN	involved_in	GO:1905168	GO_REF:0000024	ISS	UniProtKB:Q96FA3	P	Nibrin	NBN|NBS|NBS1|P95	protein	taxon:9606	20240118	UniProt		
UniProtKB	O60934	NBN	involved_in	GO:1990166	PMID:18411307	IDA		P	Nibrin	NBN|NBS|NBS1|P95	protein	taxon:9606	20240118	UniProt		
UniProtKB	O60934	NBN	involved_in	GO:1990166	PMID:18583988	IDA		P	Nibrin	NBN|NBS|NBS1|P95	protein	taxon:9606	20240118	UniProt		
UniProtKB	O60934	NBN	involved_in	GO:1990166	PMID:24534091	IDA		P	Nibrin	NBN|NBS|NBS1|P95	protein	taxon:9606	20240118	UniProt		
UniProtKB	O60934	NBN	involved_in	GO:1990166	PMID:27814491	IDA		P	Nibrin	NBN|NBS|NBS1|P95	protein	taxon:9606	20240123	UniProt	part_of(GO:0110025)	
UniProtKB	O60934	NBN	involved_in	GO:1990166	PMID:27889449	IDA		P	Nibrin	NBN|NBS|NBS1|P95	protein	taxon:9606	20240123	UniProt		
UniProtKB	O60934	NBN	involved_in	GO:2000781	PMID:15790808	IMP		P	Nibrin	NBN|NBS|NBS1|P95	protein	taxon:9606	20241114	BHF-UCL		
UniProtKB	O60934	NBN	is_active_in	GO:0000781	PMID:28216226	IDA		C	Nibrin	NBN|NBS|NBS1|P95	protein	taxon:9606	20240126	UniProt		
UniProtKB	O60934	NBN	is_active_in	GO:0035861	PMID:16622404	IDA		C	Nibrin	NBN|NBS|NBS1|P95	protein	taxon:9606	20240122	UniProt		
UniProtKB	O60934	NBN	is_active_in	GO:0035861	PMID:18411307	IDA		C	Nibrin	NBN|NBS|NBS1|P95	protein	taxon:9606	20240118	UniProt		
UniProtKB	O60934	NBN	is_active_in	GO:0035861	PMID:18582474	IDA		C	Nibrin	NBN|NBS|NBS1|P95	protein	taxon:9606	20240118	UniProt		
UniProtKB	O60934	NBN	is_active_in	GO:0035861	PMID:18583988	IDA		C	Nibrin	NBN|NBS|NBS1|P95	protein	taxon:9606	20240118	UniProt		
UniProtKB	O60934	NBN	is_active_in	GO:0035861	PMID:18678890	IDA		C	Nibrin	NBN|NBS|NBS1|P95	protein	taxon:9606	20240118	UniProt		
UniProtKB	O60934	NBN	is_active_in	GO:0035861	PMID:19338747	IDA		C	Nibrin	NBN|NBS|NBS1|P95	protein	taxon:9606	20240119	UniProt		
UniProtKB	O60934	NBN	is_active_in	GO:0035861	PMID:23115235	IDA		C	Nibrin	NBN|NBS|NBS1|P95	protein	taxon:9606	20240122	UniProt		
UniProtKB	O60934	NBN	is_active_in	GO:0035861	PMID:24534091	IDA		C	Nibrin	NBN|NBS|NBS1|P95	protein	taxon:9606	20240118	UniProt		
UniProtKB	O60934	NBN	is_active_in	GO:0035861	PMID:28867292	IDA		C	Nibrin	NBN|NBS|NBS1|P95	protein	taxon:9606	20240124	UniProt		
UniProtKB	O60934	NBN	is_active_in	GO:0035861	PMID:38961290	IDA		C	Nibrin	NBN|NBS|NBS1|P95	protein	taxon:9606	20240904	UniProt		
UniProtKB	O60934	NBN	located_in	GO:0000781	GO_REF:0000044	IEA	UniProtKB-SubCell:SL-0276	C	Nibrin	NBN|NBS|NBS1|P95	protein	taxon:9606	20260727	UniProt		
UniProtKB	O60934	NBN	located_in	GO:0000781	PMID:10888888	IDA		C	Nibrin	NBN|NBS|NBS1|P95	protein	taxon:9606	20081217	BHF-UCL		
UniProtKB	O60934	NBN	located_in	GO:0000781	PMID:19135898	HDA		C	Nibrin	NBN|NBS|NBS1|P95	protein	taxon:9606	20150720	BHF-UCL		
UniProtKB	O60934	NBN	located_in	GO:0005634	GO_REF:0000002	IEA	InterPro:IPR016592	C	Nibrin	NBN|NBS|NBS1|P95	protein	taxon:9606	20260727	InterPro		
UniProtKB	O60934	NBN	located_in	GO:0005634	GO_REF:0000044	IEA	UniProtKB-SubCell:SL-0191	C	Nibrin	NBN|NBS|NBS1|P95	protein	taxon:9606	20260727	UniProt		
UniProtKB	O60934	NBN	located_in	GO:0005634	GO_REF:0000107	IEA	UniProtKB:Q9R207|ensembl:ENSMUSP00000029879	C	Nibrin	NBN|NBS|NBS1|P95	protein	taxon:9606	20260724	Ensembl		
UniProtKB	O60934	NBN	located_in	GO:0005634	PMID:10783165	EXP		C	Nibrin	NBN|NBS|NBS1|P95	protein	taxon:9606	20250406	UniProt		
UniProtKB	O60934	NBN	located_in	GO:0005634	PMID:10888888	IDA		C	Nibrin	NBN|NBS|NBS1|P95	protein	taxon:9606	20081217	BHF-UCL		
UniProtKB	O60934	NBN	located_in	GO:0005634	PMID:18171670	NAS		C	Nibrin	NBN|NBS|NBS1|P95	protein	taxon:9606	20250807	ComplexPortal		
UniProtKB	O60934	NBN	located_in	GO:0005634	PMID:26215093	EXP		C	Nibrin	NBN|NBS|NBS1|P95	protein	taxon:9606	20250406	UniProt		
UniProtKB	O60934	NBN	located_in	GO:0005654	GO_REF:0000052	IDA		C	Nibrin	NBN|NBS|NBS1|P95	protein	taxon:9606	20251115	HPA		
UniProtKB	O60934	NBN	located_in	GO:0005654	Reactome:R-HSA-3785768	TAS		C	Nibrin	NBN|NBS|NBS1|P95	protein	taxon:9606	20130503	Reactome		
UniProtKB	O60934	NBN	located_in	GO:0005654	Reactome:R-HSA-5682018	TAS		C	Nibrin	NBN|NBS|NBS1|P95	protein	taxon:9606	20130503	Reactome		
UniProtKB	O60934	NBN	located_in	GO:0005654	Reactome:R-HSA-5682020	TAS		C	Nibrin	NBN|NBS|NBS1|P95	protein	taxon:9606	20130503	Reactome		
UniProtKB	O60934	NBN	located_in	GO:0005654	Reactome:R-HSA-5682026	TAS		C	Nibrin	NBN|NBS|NBS1|P95	protein	taxon:9606	20130503	Reactome		
UniProtKB	O60934	NBN	located_in	GO:0005654	Reactome:R-HSA-5682044	TAS		C	Nibrin	NBN|NBS|NBS1|P95	protein	taxon:9606	20130503	Reactome		
UniProtKB	O60934	NBN	located_in	GO:0005654	Reactome:R-HSA-5682586	TAS		C	Nibrin	NBN|NBS|NBS1|P95	protein	taxon:9606	20130503	Reactome		
UniProtKB	O60934	NBN	located_in	GO:0005654	Reactome:R-HSA-5682588	TAS		C	Nibrin	NBN|NBS|NBS1|P95	protein	taxon:9606	20130503	Reactome		
UniProtKB	O60934	NBN	located_in	GO:0005654	Reactome:R-HSA-5682598	TAS		C	Nibrin	NBN|NBS|NBS1|P95	protein	taxon:9606	20130503	Reactome		
UniProtKB	O60934	NBN	located_in	GO:0005654	Reactome:R-HSA-5682607	TAS		C	Nibrin	NBN|NBS|NBS1|P95	protein	taxon:9606	20130503	Reactome		
UniProtKB	O60934	NBN	located_in	GO:0005654	Reactome:R-HSA-5682629	TAS		C	Nibrin	NBN|NBS|NBS1|P95	protein	taxon:9606	20130503	Reactome		
UniProtKB	O60934	NBN	located_in	GO:0005654	Reactome:R-HSA-5682858	TAS		C	Nibrin	NBN|NBS|NBS1|P95	protein	taxon:9606	20130503	Reactome		
UniProtKB	O60934	NBN	located_in	GO:0005654	Reactome:R-HSA-5682863	TAS		C	Nibrin	NBN|NBS|NBS1|P95	protein	taxon:9606	20130503	Reactome		
UniProtKB	O60934	NBN	located_in	GO:0005654	Reactome:R-HSA-5682965	TAS		C	Nibrin	NBN|NBS|NBS1|P95	protein	taxon:9606	20130503	Reactome		
UniProtKB	O60934	NBN	located_in	GO:0005654	Reactome:R-HSA-5682967	TAS		C	Nibrin	NBN|NBS|NBS1|P95	protein	taxon:9606	20130503	Reactome		
UniProtKB	O60934	NBN	located_in	GO:0005654	Reactome:R-HSA-5682983	TAS		C	Nibrin	NBN|NBS|NBS1|P95	protein	taxon:9606	20130503	Reactome		
UniProtKB	O60934	NBN	located_in	GO:0005654	Reactome:R-HSA-5682992	TAS		C	Nibrin	NBN|NBS|NBS1|P95	protein	taxon:9606	20130503	Reactome		
UniProtKB	O60934	NBN	located_in	GO:0005654	Reactome:R-HSA-5683077	TAS		C	Nibrin	NBN|NBS|NBS1|P95	protein	taxon:9606	20130503	Reactome		
UniProtKB	O60934	NBN	located_in	GO:0005654	Reactome:R-HSA-5683384	TAS		C	Nibrin	NBN|NBS|NBS1|P95	protein	taxon:9606	20130503	Reactome		
UniProtKB	O60934	NBN	located_in	GO:0005654	Reactome:R-HSA-5683385	TAS		C	Nibrin	NBN|NBS|NBS1|P95	protein	taxon:9606	20130503	Reactome		
UniProtKB	O60934	NBN	located_in	GO:0005654	Reactome:R-HSA-5683405	TAS		C	Nibrin	NBN|NBS|NBS1|P95	protein	taxon:9606	20130503	Reactome		
UniProtKB	O60934	NBN	located_in	GO:0005654	Reactome:R-HSA-5683425	TAS		C	Nibrin	NBN|NBS|NBS1|P95	protein	taxon:9606	20130503	Reactome		
UniProtKB	O60934	NBN	located_in	GO:0005654	Reactome:R-HSA-5683735	TAS		C	Nibrin	NBN|NBS|NBS1|P95	protein	taxon:9606	20130503	Reactome		
UniProtKB	O60934	NBN	located_in	GO:0005654	Reactome:R-HSA-5683801	TAS		C	Nibrin	NBN|NBS|NBS1|P95	protein	taxon:9606	20130503	Reactome		
UniProtKB	O60934	NBN	located_in	GO:0005654	Reactome:R-HSA-5683964	TAS		C	Nibrin	NBN|NBS|NBS1|P95	protein	taxon:9606	20130503	Reactome		
UniProtKB	O60934	NBN	located_in	GO:0005654	Reactome:R-HSA-5683967	TAS		C	Nibrin	NBN|NBS|NBS1|P95	protein	taxon:9606	20130503	Reactome		
UniProtKB	O60934	NBN	located_in	GO:0005654	Reactome:R-HSA-5683986	TAS		C	Nibrin	NBN|NBS|NBS1|P95	protein	taxon:9606	20130503	Reactome		
UniProtKB	O60934	NBN	located_in	GO:0005654	Reactome:R-HSA-5684006	TAS		C	Nibrin	NBN|NBS|NBS1|P95	protein	taxon:9606	20130503	Reactome		
UniProtKB	O60934	NBN	located_in	GO:0005654	Reactome:R-HSA-5684052	TAS		C	Nibrin	NBN|NBS|NBS1|P95	protein	taxon:9606	20130503	Reactome		
UniProtKB	O60934	NBN	located_in	GO:0005654	Reactome:R-HSA-5684071	TAS		C	Nibrin	NBN|NBS|NBS1|P95	protein	taxon:9606	20130503	Reactome		
UniProtKB	O60934	NBN	located_in	GO:0005654	Reactome:R-HSA-5684081	TAS		C	Nibrin	NBN|NBS|NBS1|P95	protein	taxon:9606	20130503	Reactome		
UniProtKB	O60934	NBN	located_in	GO:0005654	Reactome:R-HSA-5684096	TAS		C	Nibrin	NBN|NBS|NBS1|P95	protein	taxon:9606	20130503	Reactome		
UniProtKB	O60934	NBN	located_in	GO:0005654	Reactome:R-HSA-5684108	TAS		C	Nibrin	NBN|NBS|NBS1|P95	protein	taxon:9606	20130503	Reactome		
UniProtKB	O60934	NBN	located_in	GO:0005654	Reactome:R-HSA-5684140	TAS		C	Nibrin	NBN|NBS|NBS1|P95	protein	taxon:9606	20130503	Reactome		
UniProtKB	O60934	NBN	located_in	GO:0005654	Reactome:R-HSA-5684875	TAS		C	Nibrin	NBN|NBS|NBS1|P95	protein	taxon:9606	20130503	Reactome		
UniProtKB	O60934	NBN	located_in	GO:0005654	Reactome:R-HSA-5684882	TAS		C	Nibrin	NBN|NBS|NBS1|P95	protein	taxon:9606	20130503	Reactome		
UniProtKB	O60934	NBN	located_in	GO:0005654	Reactome:R-HSA-5684887	TAS		C	Nibrin	NBN|NBS|NBS1|P95	protein	taxon:9606	20130503	Reactome		
UniProtKB	O60934	NBN	located_in	GO:0005654	Reactome:R-HSA-5685011	TAS		C	Nibrin	NBN|NBS|NBS1|P95	protein	taxon:9606	20130503	Reactome		
UniProtKB	O60934	NBN	located_in	GO:0005654	Reactome:R-HSA-5685156	TAS		C	Nibrin	NBN|NBS|NBS1|P95	protein	taxon:9606	20130503	Reactome		
UniProtKB	O60934	NBN	located_in	GO:0005654	Reactome:R-HSA-5685341	TAS		C	Nibrin	NBN|NBS|NBS1|P95	protein	taxon:9606	20130503	Reactome		
UniProtKB	O60934	NBN	located_in	GO:0005654	Reactome:R-HSA-5685838	TAS		C	Nibrin	NBN|NBS|NBS1|P95	protein	taxon:9606	20130503	Reactome		
UniProtKB	O60934	NBN	located_in	GO:0005654	Reactome:R-HSA-5685985	TAS		C	Nibrin	NBN|NBS|NBS1|P95	protein	taxon:9606	20130503	Reactome		
UniProtKB	O60934	NBN	located_in	GO:0005654	Reactome:R-HSA-5685994	TAS		C	Nibrin	NBN|NBS|NBS1|P95	protein	taxon:9606	20130503	Reactome		
UniProtKB	O60934	NBN	located_in	GO:0005654	Reactome:R-HSA-5686410	TAS		C	Nibrin	NBN|NBS|NBS1|P95	protein	taxon:9606	20130503	Reactome		
UniProtKB	O60934	NBN	located_in	GO:0005654	Reactome:R-HSA-5686440	TAS		C	Nibrin	NBN|NBS|NBS1|P95	protein	taxon:9606	20130503	Reactome		
UniProtKB	O60934	NBN	located_in	GO:0005654	Reactome:R-HSA-5686469	TAS		C	Nibrin	NBN|NBS|NBS1|P95	protein	taxon:9606	20130503	Reactome		
UniProtKB	O60934	NBN	located_in	GO:0005654	Reactome:R-HSA-5686483	TAS		C	Nibrin	NBN|NBS|NBS1|P95	protein	taxon:9606	20130503	Reactome		
UniProtKB	O60934	NBN	located_in	GO:0005654	Reactome:R-HSA-5686642	TAS		C	Nibrin	NBN|NBS|NBS1|P95	protein	taxon:9606	20130503	Reactome		
UniProtKB	O60934	NBN	located_in	GO:0005654	Reactome:R-HSA-5686657	TAS		C	Nibrin	NBN|NBS|NBS1|P95	protein	taxon:9606	20130503	Reactome		
UniProtKB	O60934	NBN	located_in	GO:0005654	Reactome:R-HSA-5686663	TAS		C	Nibrin	NBN|NBS|NBS1|P95	protein	taxon:9606	20130503	Reactome		
UniProtKB	O60934	NBN	located_in	GO:0005654	Reactome:R-HSA-5686685	TAS		C	Nibrin	NBN|NBS|NBS1|P95	protein	taxon:9606	20130503	Reactome		
UniProtKB	O60934	NBN	located_in	GO:0005654	Reactome:R-HSA-5686704	TAS		C	Nibrin	NBN|NBS|NBS1|P95	protein	taxon:9606	20130503	Reactome		
UniProtKB	O60934	NBN	located_in	GO:0005654	Reactome:R-HSA-5686900	TAS		C	Nibrin	NBN|NBS|NBS1|P95	protein	taxon:9606	20130503	Reactome		
UniProtKB	O60934	NBN	located_in	GO:0005654	Reactome:R-HSA-5687464	TAS		C	Nibrin	NBN|NBS|NBS1|P95	protein	taxon:9606	20130503	Reactome		
UniProtKB	O60934	NBN	located_in	GO:0005654	Reactome:R-HSA-5687465	TAS		C	Nibrin	NBN|NBS|NBS1|P95	protein	taxon:9606	20130503	Reactome		
UniProtKB	O60934	NBN	located_in	GO:0005654	Reactome:R-HSA-5687484	TAS		C	Nibrin	NBN|NBS|NBS1|P95	protein	taxon:9606	20130503	Reactome		
UniProtKB	O60934	NBN	located_in	GO:0005654	Reactome:R-HSA-5687640	TAS		C	Nibrin	NBN|NBS|NBS1|P95	protein	taxon:9606	20130503	Reactome		
UniProtKB	O60934	NBN	located_in	GO:0005654	Reactome:R-HSA-5687653	TAS		C	Nibrin	NBN|NBS|NBS1|P95	protein	taxon:9606	20130503	Reactome		
UniProtKB	O60934	NBN	located_in	GO:0005654	Reactome:R-HSA-5687664	TAS		C	Nibrin	NBN|NBS|NBS1|P95	protein	taxon:9606	20130503	Reactome		
UniProtKB	O60934	NBN	located_in	GO:0005654	Reactome:R-HSA-5687673	TAS		C	Nibrin	NBN|NBS|NBS1|P95	protein	taxon:9606	20130503	Reactome		
UniProtKB	O60934	NBN	located_in	GO:0005654	Reactome:R-HSA-5687675	TAS		C	Nibrin	NBN|NBS|NBS1|P95	protein	taxon:9606	20130503	Reactome		
UniProtKB	O60934	NBN	located_in	GO:0005654	Reactome:R-HSA-5693536	TAS		C	Nibrin	NBN|NBS|NBS1|P95	protein	taxon:9606	20130503	Reactome		
UniProtKB	O60934	NBN	located_in	GO:0005654	Reactome:R-HSA-5693539	TAS		C	Nibrin	NBN|NBS|NBS1|P95	protein	taxon:9606	20130503	Reactome		
UniProtKB	O60934	NBN	located_in	GO:0005654	Reactome:R-HSA-5693540	TAS		C	Nibrin	NBN|NBS|NBS1|P95	protein	taxon:9606	20130503	Reactome		
UniProtKB	O60934	NBN	located_in	GO:0005654	Reactome:R-HSA-5693542	TAS		C	Nibrin	NBN|NBS|NBS1|P95	protein	taxon:9606	20130503	Reactome		
UniProtKB	O60934	NBN	located_in	GO:0005654	Reactome:R-HSA-5693549	TAS		C	Nibrin	NBN|NBS|NBS1|P95	protein	taxon:9606	20130503	Reactome		
UniProtKB	O60934	NBN	located_in	GO:0005654	Reactome:R-HSA-5693551	TAS		C	Nibrin	NBN|NBS|NBS1|P95	protein	taxon:9606	20130503	Reactome		
UniProtKB	O60934	NBN	located_in	GO:0005654	Reactome:R-HSA-5693561	TAS		C	Nibrin	NBN|NBS|NBS1|P95	protein	taxon:9606	20130503	Reactome		
UniProtKB	O60934	NBN	located_in	GO:0005654	Reactome:R-HSA-5693564	TAS		C	Nibrin	NBN|NBS|NBS1|P95	protein	taxon:9606	20130503	Reactome		
UniProtKB	O60934	NBN	located_in	GO:0005654	Reactome:R-HSA-5693566	TAS		C	Nibrin	NBN|NBS|NBS1|P95	protein	taxon:9606	20130503	Reactome		
UniProtKB	O60934	NBN	located_in	GO:0005654	Reactome:R-HSA-5693580	TAS		C	Nibrin	NBN|NBS|NBS1|P95	protein	taxon:9606	20130503	Reactome		
UniProtKB	O60934	NBN	located_in	GO:0005654	Reactome:R-HSA-5693583	TAS		C	Nibrin	NBN|NBS|NBS1|P95	protein	taxon:9606	20130503	Reactome		
UniProtKB	O60934	NBN	located_in	GO:0005654	Reactome:R-HSA-5693584	TAS		C	Nibrin	NBN|NBS|NBS1|P95	protein	taxon:9606	20130503	Reactome		
UniProtKB	O60934	NBN	located_in	GO:0005654	Reactome:R-HSA-5693589	TAS		C	Nibrin	NBN|NBS|NBS1|P95	protein	taxon:9606	20130503	Reactome		
UniProtKB	O60934	NBN	located_in	GO:0005654	Reactome:R-HSA-5693593	TAS		C	Nibrin	NBN|NBS|NBS1|P95	protein	taxon:9606	20130503	Reactome		
UniProtKB	O60934	NBN	located_in	GO:0005654	Reactome:R-HSA-5693598	TAS		C	Nibrin	NBN|NBS|NBS1|P95	protein	taxon:9606	20130503	Reactome		
UniProtKB	O60934	NBN	located_in	GO:0005654	Reactome:R-HSA-5693599	TAS		C	Nibrin	NBN|NBS|NBS1|P95	protein	taxon:9606	20130503	Reactome		
UniProtKB	O60934	NBN	located_in	GO:0005654	Reactome:R-HSA-5693602	TAS		C	Nibrin	NBN|NBS|NBS1|P95	protein	taxon:9606	20130503	Reactome		
UniProtKB	O60934	NBN	located_in	GO:0005654	Reactome:R-HSA-5693608	TAS		C	Nibrin	NBN|NBS|NBS1|P95	protein	taxon:9606	20130503	Reactome		
UniProtKB	O60934	NBN	located_in	GO:0005654	Reactome:R-HSA-5693612	TAS		C	Nibrin	NBN|NBS|NBS1|P95	protein	taxon:9606	20130503	Reactome		
UniProtKB	O60934	NBN	located_in	GO:0005654	Reactome:R-HSA-5693620	TAS		C	Nibrin	NBN|NBS|NBS1|P95	protein	taxon:9606	20130503	Reactome		
UniProtKB	O60934	NBN	located_in	GO:0005654	Reactome:R-HSA-6792712	TAS		C	Nibrin	NBN|NBS|NBS1|P95	protein	taxon:9606	20130503	Reactome		
UniProtKB	O60934	NBN	located_in	GO:0005654	Reactome:R-HSA-6799332	TAS		C	Nibrin	NBN|NBS|NBS1|P95	protein	taxon:9606	20130503	Reactome		
UniProtKB	O60934	NBN	located_in	GO:0005654	Reactome:R-HSA-69891	TAS		C	Nibrin	NBN|NBS|NBS1|P95	protein	taxon:9606	20130503	Reactome		
UniProtKB	O60934	NBN	located_in	GO:0005654	Reactome:R-HSA-75174	TAS		C	Nibrin	NBN|NBS|NBS1|P95	protein	taxon:9606	20130503	Reactome		
UniProtKB	O60934	NBN	located_in	GO:0005654	Reactome:R-HSA-9701199	TAS		C	Nibrin	NBN|NBS|NBS1|P95	protein	taxon:9606	20130503	Reactome		
UniProtKB	O60934	NBN	located_in	GO:0005654	Reactome:R-HSA-9704330	TAS		C	Nibrin	NBN|NBS|NBS1|P95	protein	taxon:9606	20130503	Reactome		
UniProtKB	O60934	NBN	located_in	GO:0005654	Reactome:R-HSA-9704408	TAS		C	Nibrin	NBN|NBS|NBS1|P95	protein	taxon:9606	20130503	Reactome		
UniProtKB	O60934	NBN	located_in	GO:0005654	Reactome:R-HSA-9709571	TAS		C	Nibrin	NBN|NBS|NBS1|P95	protein	taxon:9606	20130503	Reactome		
UniProtKB	O60934	NBN	located_in	GO:0005654	Reactome:R-HSA-9709601	TAS		C	Nibrin	NBN|NBS|NBS1|P95	protein	taxon:9606	20130503	Reactome		
UniProtKB	O60934	NBN	located_in	GO:0005654	Reactome:R-HSA-9853389	TAS		C	Nibrin	NBN|NBS|NBS1|P95	protein	taxon:9606	20130503	Reactome		
UniProtKB	O60934	NBN	located_in	GO:0005654	Reactome:R-HSA-9980006	TAS		C	Nibrin	NBN|NBS|NBS1|P95	protein	taxon:9606	20130503	Reactome		
UniProtKB	O60934	NBN	located_in	GO:0005654	Reactome:R-HSA-9980021	TAS		C	Nibrin	NBN|NBS|NBS1|P95	protein	taxon:9606	20130503	Reactome		
UniProtKB	O60934	NBN	located_in	GO:0005657	GO_REF:0000107	IEA	UniProtKB:Q9R207|ensembl:ENSMUSP00000029879	C	Nibrin	NBN|NBS|NBS1|P95	protein	taxon:9606	20260724	Ensembl		
UniProtKB	O60934	NBN	located_in	GO:0005694	GO_REF:0000044	IEA	UniProtKB-SubCell:SL-0468	C	Nibrin	NBN|NBS|NBS1|P95	protein	taxon:9606	20260727	UniProt		
UniProtKB	O60934	NBN	located_in	GO:0005694	PMID:12419185	EXP		C	Nibrin	NBN|NBS|NBS1|P95	protein	taxon:9606	20250406	UniProt		
UniProtKB	O60934	NBN	located_in	GO:0005694	PMID:18411307	EXP		C	Nibrin	NBN|NBS|NBS1|P95	protein	taxon:9606	20250406	UniProt		
UniProtKB	O60934	NBN	located_in	GO:0005694	PMID:18582474	EXP		C	Nibrin	NBN|NBS|NBS1|P95	protein	taxon:9606	20250406	UniProt		
UniProtKB	O60934	NBN	located_in	GO:0005694	PMID:18583988	EXP		C	Nibrin	NBN|NBS|NBS1|P95	protein	taxon:9606	20250406	UniProt		
UniProtKB	O60934	NBN	located_in	GO:0005694	PMID:18678890	EXP		C	Nibrin	NBN|NBS|NBS1|P95	protein	taxon:9606	20250406	UniProt		
UniProtKB	O60934	NBN	located_in	GO:0005694	PMID:19338747	EXP		C	Nibrin	NBN|NBS|NBS1|P95	protein	taxon:9606	20250406	UniProt		
UniProtKB	O60934	NBN	located_in	GO:0005694	PMID:23115235	EXP		C	Nibrin	NBN|NBS|NBS1|P95	protein	taxon:9606	20250406	UniProt		
UniProtKB	O60934	NBN	located_in	GO:0005694	PMID:24534091	EXP		C	Nibrin	NBN|NBS|NBS1|P95	protein	taxon:9606	20250406	UniProt		
UniProtKB	O60934	NBN	located_in	GO:0005694	PMID:26215093	EXP		C	Nibrin	NBN|NBS|NBS1|P95	protein	taxon:9606	20250406	UniProt		
UniProtKB	O60934	NBN	located_in	GO:0005694	PMID:26438602	EXP		C	Nibrin	NBN|NBS|NBS1|P95	protein	taxon:9606	20250406	UniProt		
UniProtKB	O60934	NBN	located_in	GO:0005730	PMID:10888888	IDA		C	Nibrin	NBN|NBS|NBS1|P95	protein	taxon:9606	20081217	BHF-UCL		
UniProtKB	O60934	NBN	located_in	GO:0005829	Reactome:R-HSA-5684006	TAS		C	Nibrin	NBN|NBS|NBS1|P95	protein	taxon:9606	20150317	Reactome		
UniProtKB	O60934	NBN	located_in	GO:0005829	Reactome:R-HSA-5684008	TAS		C	Nibrin	NBN|NBS|NBS1|P95	protein	taxon:9606	20150317	Reactome		
UniProtKB	O60934	NBN	located_in	GO:0016605	GO_REF:0000044	IEA	UniProtKB-SubCell:SL-0465	C	Nibrin	NBN|NBS|NBS1|P95	protein	taxon:9606	20260727	UniProt		
UniProtKB	O60934	NBN	located_in	GO:0016605	GO_REF:0000107	IEA	UniProtKB:Q9R207|ensembl:ENSMUSP00000029879	C	Nibrin	NBN|NBS|NBS1|P95	protein	taxon:9606	20260724	Ensembl		
UniProtKB	O60934	NBN	located_in	GO:0016605	PMID:10811102	IDA		C	Nibrin	NBN|NBS|NBS1|P95	protein	taxon:9606	20160103	BHF-UCL		
UniProtKB	O60934	NBN	located_in	GO:0016605	PMID:12470659	IDA		C	Nibrin	NBN|NBS|NBS1|P95	protein	taxon:9606	20130327	UniProt		
UniProtKB	O60934	NBN	located_in	GO:0035861	PMID:15916964	IDA		C	Nibrin	NBN|NBS|NBS1|P95	protein	taxon:9606	20130718	UniProt		
UniProtKB	O60934	NBN	located_in	GO:0042405	PMID:12447371	IDA		C	Nibrin	NBN|NBS|NBS1|P95	protein	taxon:9606	20060119	UniProt		
UniProtKB	O60934	NBN	located_in	GO:0098687	PMID:26512707	NAS		C	Nibrin	NBN|NBS|NBS1|P95	protein	taxon:9606	20251015	ComplexPortal		
UniProtKB	O60934	NBN	part_of	GO:0030870	GO_REF:0000002	IEA	InterPro:IPR016592|InterPro:IPR040227	C	Nibrin	NBN|NBS|NBS1|P95	protein	taxon:9606	20260727	InterPro		
UniProtKB	O60934	NBN	part_of	GO:0030870	GO_REF:0000033	IBA	FB:FBgn0261530|MGI:MGI:1351625|PANTHER:PTN000255549|PomBase:SPBC6B1.09c|UniProtKB:O60934|UniProtKB:Q6XV80	C	Nibrin	NBN|NBS|NBS1|P95	protein	taxon:9606	20240918	GO_Central		
UniProtKB	O60934	NBN	part_of	GO:0030870	GO_REF:0000107	IEA	UniProtKB:Q9R207|ensembl:ENSMUSP00000029879	C	Nibrin	NBN|NBS|NBS1|P95	protein	taxon:9606	20260724	Ensembl		
UniProtKB	O60934	NBN	part_of	GO:0030870	PMID:10888888	IDA		C	Nibrin	NBN|NBS|NBS1|P95	protein	taxon:9606	20210429	BHF-UCL		
UniProtKB	O60934	NBN	part_of	GO:0030870	PMID:19151086	IDA		C	Nibrin	NBN|NBS|NBS1|P95	protein	taxon:9606	20110503	MGI		
UniProtKB	O60934	NBN	part_of	GO:0030870	PMID:27889449	IDA		C	Nibrin	NBN|NBS|NBS1|P95	protein	taxon:9606	20240123	UniProt		
UniProtKB	O60934	NBN	part_of	GO:0030870	PMID:27918544	TAS		C	Nibrin	NBN|NBS|NBS1|P95	protein	taxon:9606	20170201	BHF-UCL		
UniProtKB	O60934	NBN	part_of	GO:0030870	PMID:28867292	IDA		C	Nibrin	NBN|NBS|NBS1|P95	protein	taxon:9606	20240124	UniProt		
UniProtKB	O60934	NBN	part_of	GO:0030870	PMID:30787182	IDA		C	Nibrin	NBN|NBS|NBS1|P95	protein	taxon:9606	20240123	UniProt		
UniProtKB	O60934	NBN	part_of	GO:0030870	PMID:31147924	IPI		C	Nibrin	NBN|NBS|NBS1|P95	protein	taxon:9606	20251015	ComplexPortal		
UniProtKB	O60934	NBN	part_of	GO:0030870	PMID:38961290	IDA		C	Nibrin	NBN|NBS|NBS1|P95	protein	taxon:9606	20240904	UniProt		
UniProtKB	O60934	NBN	part_of	GO:0030870	PMID:9590181	IDA		C	Nibrin	NBN|NBS|NBS1|P95	protein	taxon:9606	20060117	UniProt		
UniProtKB	O60934	NBN	part_of	GO:0070533	PMID:16391231	IPI		C	Nibrin	NBN|NBS|NBS1|P95	protein	taxon:9606	20250807	ComplexPortal		
UniProtKB	O60936	NOL3	enables	GO:0003723	PMID:10196175	TAS		F	Nucleolar protein 3	NOL3|ARC|NOP	protein	taxon:9606	20050308	PINC		
UniProtKB	O60936	NOL3	enables	GO:0005102	GO_REF:0000107	IEA	UniProtKB:Q9D1X0|ensembl:ENSMUSP00000014920	F	Nucleolar protein 3	NOL3|ARC|NOP	protein	taxon:9606	20260724	Ensembl		
UniProtKB	O60936	NOL3	enables	GO:0005123	GO_REF:0000033	IBA	MGI:MGI:1925938|PANTHER:PTN002736142	F	Nucleolar protein 3	NOL3|ARC|NOP	protein	taxon:9606	20210819	GO_Central		
UniProtKB	O60936	NOL3	enables	GO:0005123	GO_REF:0000107	IEA	UniProtKB:Q9D1X0|ensembl:ENSMUSP00000014920	F	Nucleolar protein 3	NOL3|ARC|NOP	protein	taxon:9606	20260724	Ensembl		
UniProtKB	O60936	NOL3	enables	GO:0005509	PMID:15509781	IMP		F	Nucleolar protein 3	NOL3|ARC|NOP	protein	taxon:9606	20150112	UniProt		
UniProtKB	O60936	NOL3	enables	GO:0005515	PMID:10196175	IPI	UniProtKB:Q13242	F	Nucleolar protein 3	NOL3|ARC|NOP	protein	taxon:9606	20141218	UniProt		
UniProtKB	O60936	NOL3	enables	GO:0005515	PMID:15004034	IPI	UniProtKB:Q63690	F	Nucleolar protein 3	NOL3|ARC|NOP	protein	taxon:9606	20150112	UniProt		
UniProtKB	O60936	NOL3	enables	GO:0005515	PMID:18087040	IPI	UniProtKB:P04637	F	Nucleolar protein 3	NOL3|ARC|NOP	protein	taxon:9606	20130515	UniProt		
UniProtKB	O60936	NOL3	enables	GO:0005515	PMID:18087040	IPI	UniProtKB:P04637	F	Nucleolar protein 3	NOL3|ARC|NOP	protein	taxon:9606	20260725	IntAct		
UniProtKB	O60936	NOL3	enables	GO:0005515	PMID:18245485	IPI	UniProtKB:Q14790	F	Nucleolar protein 3	NOL3|ARC|NOP	protein	taxon:9606	20260725	IntAct		
UniProtKB	O60936	NOL3	enables	GO:0005515	PMID:21044950	IPI	UniProtKB:Q9BSI4	F	Nucleolar protein 3	NOL3|ARC|NOP	protein	taxon:9606	20260725	IntAct		
UniProtKB	O60936	NOL3	enables	GO:0005515	PMID:32296183	IPI	UniProtKB:Q9UHD9	F	Nucleolar protein 3	NOL3|ARC|NOP	protein	taxon:9606	20260725	IntAct		
UniProtKB	O60936	NOL3	enables	GO:0005515	PMID:32814053	IPI	UniProtKB:Q7Z699	F	Nucleolar protein 3	NOL3|ARC|NOP	protein	taxon:9606	20260725	IntAct		
UniProtKB	O60936	NOL3	enables	GO:0035877	GO_REF:0000107	IEA	UniProtKB:Q9D1X0|ensembl:ENSMUSP00000014920	F	Nucleolar protein 3	NOL3|ARC|NOP	protein	taxon:9606	20260724	Ensembl		
UniProtKB	O60936	NOL3	enables	GO:0042802	PMID:16189514	IPI	UniProtKB:O60936	F	Nucleolar protein 3	NOL3|ARC|NOP	protein	taxon:9606	20260725	IntAct		
UniProtKB	O60936	NOL3	enables	GO:0043027	GO_REF:0000033	IBA	PANTHER:PTN002736142|UniProtKB:O60936	F	Nucleolar protein 3	NOL3|ARC|NOP	protein	taxon:9606	20210819	GO_Central		
UniProtKB	O60936	NOL3	enables	GO:0043027	PMID:9560245	IDA		F	Nucleolar protein 3	NOL3|ARC|NOP	protein	taxon:9606	20141218	UniProt		
UniProtKB	O60936	NOL3	enables	GO:0089720	GO_REF:0000033	IBA	PANTHER:PTN002736142|RGD:708558|UniProtKB:O60936	F	Nucleolar protein 3	NOL3|ARC|NOP	protein	taxon:9606	20210819	GO_Central		
UniProtKB	O60936	NOL3	enables	GO:0089720	PMID:15509781	IPI	UniProtKB:Q14790	F	Nucleolar protein 3	NOL3|ARC|NOP	protein	taxon:9606	20150113	UniProt		
UniProtKB	O60936	NOL3	enables	GO:0089720	PMID:9560245	IPI	UniProtKB:P42575	F	Nucleolar protein 3	NOL3|ARC|NOP	protein	taxon:9606	20141218	UniProt		
UniProtKB	O60936	NOL3	enables	GO:0089720	PMID:9560245	IPI	UniProtKB:Q14790	F	Nucleolar protein 3	NOL3|ARC|NOP	protein	taxon:9606	20141218	UniProt		
UniProtKB	O60936	NOL3	involved_in	GO:0001974	GO_REF:0000107	IEA	UniProtKB:Q9D1X0|ensembl:ENSMUSP00000014920	P	Nucleolar protein 3	NOL3|ARC|NOP	protein	taxon:9606	20260724	Ensembl		
UniProtKB	O60936	NOL3	involved_in	GO:0002931	GO_REF:0000107	IEA	UniProtKB:Q9D1X0|ensembl:ENSMUSP00000014920	P	Nucleolar protein 3	NOL3|ARC|NOP	protein	taxon:9606	20260724	Ensembl		
UniProtKB	O60936	NOL3	involved_in	GO:0006376	PMID:10196175	IDA		P	Nucleolar protein 3	NOL3|ARC|NOP	protein	taxon:9606	20141218	UniProt		
UniProtKB	O60936	NOL3	involved_in	GO:0008380	PMID:10196175	TAS		P	Nucleolar protein 3	NOL3|ARC|NOP	protein	taxon:9606	20050308	PINC		
UniProtKB	O60936	NOL3	involved_in	GO:0009968	GO_REF:0000117	IEA	ARBA:ARBA00027208	P	Nucleolar protein 3	NOL3|ARC|NOP	protein	taxon:9606	20260727	UniProt		
UniProtKB	O60936	NOL3	involved_in	GO:0010659	GO_REF:0000107	IEA	UniProtKB:Q9D1X0|ensembl:ENSMUSP00000014920	P	Nucleolar protein 3	NOL3|ARC|NOP	protein	taxon:9606	20260724	Ensembl		
UniProtKB	O60936	NOL3	involved_in	GO:0010664	GO_REF:0000107	IEA	UniProtKB:Q9D1X0|ensembl:ENSMUSP00000014920	P	Nucleolar protein 3	NOL3|ARC|NOP	protein	taxon:9606	20260724	Ensembl		
UniProtKB	O60936	NOL3	involved_in	GO:0010667	GO_REF:0000107	IEA	UniProtKB:Q9D1X0|ensembl:ENSMUSP00000014920	P	Nucleolar protein 3	NOL3|ARC|NOP	protein	taxon:9606	20260724	Ensembl		
UniProtKB	O60936	NOL3	involved_in	GO:0010804	GO_REF:0000107	IEA	UniProtKB:Q9D1X0|ensembl:ENSMUSP00000014920	P	Nucleolar protein 3	NOL3|ARC|NOP	protein	taxon:9606	20260724	Ensembl		
UniProtKB	O60936	NOL3	involved_in	GO:0014736	GO_REF:0000107	IEA	UniProtKB:Q9D1X0|ensembl:ENSMUSP00000014920	P	Nucleolar protein 3	NOL3|ARC|NOP	protein	taxon:9606	20260724	Ensembl		
UniProtKB	O60936	NOL3	involved_in	GO:0014808	PMID:15509781	IDA		P	Nucleolar protein 3	NOL3|ARC|NOP	protein	taxon:9606	20150112	UniProt		
UniProtKB	O60936	NOL3	involved_in	GO:0042981	GO_REF:0000002	IEA	InterPro:IPR001315	P	Nucleolar protein 3	NOL3|ARC|NOP	protein	taxon:9606	20260727	InterPro		
UniProtKB	O60936	NOL3	involved_in	GO:0043066	GO_REF:0000107	IEA	UniProtKB:Q9D1X0|ensembl:ENSMUSP00000014920	P	Nucleolar protein 3	NOL3|ARC|NOP	protein	taxon:9606	20260724	Ensembl		
UniProtKB	O60936	NOL3	involved_in	GO:0043066	GO_REF:0000117	IEA	ARBA:ARBA00027746	P	Nucleolar protein 3	NOL3|ARC|NOP	protein	taxon:9606	20260727	UniProt		
UniProtKB	O60936	NOL3	involved_in	GO:0043066	PMID:15509781	IMP		P	Nucleolar protein 3	NOL3|ARC|NOP	protein	taxon:9606	20150112	UniProt		
UniProtKB	O60936	NOL3	involved_in	GO:0043066	PMID:9560245	TAS		P	Nucleolar protein 3	NOL3|ARC|NOP	protein	taxon:9606	20050308	PINC		
UniProtKB	O60936	NOL3	involved_in	GO:0051259	PMID:10196175	IDA		P	Nucleolar protein 3	NOL3|ARC|NOP	protein	taxon:9606	20141218	UniProt		
UniProtKB	O60936	NOL3	involved_in	GO:0062099	GO_REF:0000107	IEA	UniProtKB:Q9D1X0|ensembl:ENSMUSP00000014920	P	Nucleolar protein 3	NOL3|ARC|NOP	protein	taxon:9606	20260724	Ensembl		
UniProtKB	O60936	NOL3	involved_in	GO:0090201	GO_REF:0000033	IBA	PANTHER:PTN002736142|RGD:708558|UniProtKB:O60936	P	Nucleolar protein 3	NOL3|ARC|NOP	protein	taxon:9606	20210819	GO_Central		
UniProtKB	O60936	NOL3	involved_in	GO:0090201	PMID:15004034	IDA		P	Nucleolar protein 3	NOL3|ARC|NOP	protein	taxon:9606	20150112	UniProt		
UniProtKB	O60936	NOL3	involved_in	GO:0097193	GO_REF:0000107	IEA	UniProtKB:Q9D1X0|ensembl:ENSMUSP00000014920	P	Nucleolar protein 3	NOL3|ARC|NOP	protein	taxon:9606	20260724	Ensembl		
UniProtKB	O60936	NOL3	involved_in	GO:1901222	GO_REF:0000107	IEA	UniProtKB:Q9D1X0|ensembl:ENSMUSP00000014920	P	Nucleolar protein 3	NOL3|ARC|NOP	protein	taxon:9606	20260724	Ensembl		
UniProtKB	O60936	NOL3	involved_in	GO:1902109	GO_REF:0000107	IEA	UniProtKB:Q9D1X0|ensembl:ENSMUSP00000014920	P	Nucleolar protein 3	NOL3|ARC|NOP	protein	taxon:9606	20260724	Ensembl		
UniProtKB	O60936	NOL3	involved_in	GO:1902176	PMID:15004034	IDA		P	Nucleolar protein 3	NOL3|ARC|NOP	protein	taxon:9606	20150112	UniProt		
UniProtKB	O60936	NOL3	involved_in	GO:1902531	GO_REF:0000117	IEA	ARBA:ARBA00027126	P	Nucleolar protein 3	NOL3|ARC|NOP	protein	taxon:9606	20260727	UniProt		
UniProtKB	O60936	NOL3	involved_in	GO:1903298	GO_REF:0000024	ISS	UniProtKB:Q62881	P	Nucleolar protein 3	NOL3|ARC|NOP	protein	taxon:9606	20170912	UniProt		
UniProtKB	O60936	NOL3	involved_in	GO:2001237	GO_REF:0000033	IBA	PANTHER:PTN002736142|RGD:708558|UniProtKB:O60936	P	Nucleolar protein 3	NOL3|ARC|NOP	protein	taxon:9606	20210819	GO_Central		
UniProtKB	O60936	NOL3	involved_in	GO:2001237	PMID:9560245	IDA		P	Nucleolar protein 3	NOL3|ARC|NOP	protein	taxon:9606	20141218	UniProt		
UniProtKB	O60936	NOL3	involved_in	GO:2001243	GO_REF:0000033	IBA	PANTHER:PTN002736142|RGD:708558|UniProtKB:O60936	P	Nucleolar protein 3	NOL3|ARC|NOP	protein	taxon:9606	20210819	GO_Central		
UniProtKB	O60936	NOL3	is_active_in	GO:0005739	GO_REF:0000033	IBA	MGI:MGI:1925938|PANTHER:PTN002736142|RGD:708558	C	Nucleolar protein 3	NOL3|ARC|NOP	protein	taxon:9606	20210819	GO_Central		
UniProtKB	O60936	NOL3	located_in	GO:0005654	GO_REF:0000052	IDA		C	Nucleolar protein 3	NOL3|ARC|NOP	protein	taxon:9606	20251115	HPA		
UniProtKB	O60936	NOL3	located_in	GO:0005730	GO_REF:0000044	IEA	UniProtKB-SubCell:SL-0188	C	Nucleolar protein 3	NOL3|ARC|NOP	protein	taxon:9606	20260727	UniProt		
UniProtKB	O60936	NOL3	located_in	GO:0005730	PMID:10196175	TAS		C	Nucleolar protein 3	NOL3|ARC|NOP	protein	taxon:9606	20050308	PINC		
UniProtKB	O60936	NOL3	located_in	GO:0005737	GO_REF:0000044	IEA	UniProtKB-SubCell:SL-0086	C	Nucleolar protein 3	NOL3|ARC|NOP	protein	taxon:9606	20260727	UniProt		
UniProtKB	O60936	NOL3	located_in	GO:0005737	GO_REF:0000117	IEA	ARBA:ARBA00026971	C	Nucleolar protein 3	NOL3|ARC|NOP	protein	taxon:9606	20260727	UniProt		
UniProtKB	O60936	NOL3	located_in	GO:0005737	PMID:10196175	EXP		C	Nucleolar protein 3	NOL3|ARC|NOP	protein	taxon:9606	20221212	UniProt		
UniProtKB	O60936	NOL3	located_in	GO:0005739	GO_REF:0000024	ISS	UniProtKB:Q62881	C	Nucleolar protein 3	NOL3|ARC|NOP	protein	taxon:9606	20130527	UniProt		
UniProtKB	O60936	NOL3	located_in	GO:0005739	GO_REF:0000024	ISS	UniProtKB:Q62881	C	Nucleolar protein 3	NOL3|ARC|NOP	protein	taxon:9606	20221212	UniProt		
UniProtKB	O60936	NOL3	located_in	GO:0005739	GO_REF:0000044	IEA	UniProtKB-SubCell:SL-0173	C	Nucleolar protein 3	NOL3|ARC|NOP	protein	taxon:9606	20260727	UniProt		
UniProtKB	O60936	NOL3	located_in	GO:0005739	GO_REF:0000107	IEA	UniProtKB:Q9D1X0|ensembl:ENSMUSP00000014920	C	Nucleolar protein 3	NOL3|ARC|NOP	protein	taxon:9606	20260724	Ensembl		
UniProtKB	O60936	NOL3	located_in	GO:0005829	GO_REF:0000052	IDA		C	Nucleolar protein 3	NOL3|ARC|NOP	protein	taxon:9606	20251115	HPA		
UniProtKB	O60936	NOL3	located_in	GO:0005829	PMID:10196175	TAS		C	Nucleolar protein 3	NOL3|ARC|NOP	protein	taxon:9606	20050308	PINC		
UniProtKB	O60936	NOL3	located_in	GO:0016020	GO_REF:0000044	IEA	UniProtKB-SubCell:SL-0162	C	Nucleolar protein 3	NOL3|ARC|NOP	protein	taxon:9606	20260727	UniProt		
UniProtKB	O60936	NOL3	located_in	GO:0016528	GO_REF:0000107	IEA	UniProtKB:Q9D1X0|ensembl:ENSMUSP00000014920	C	Nucleolar protein 3	NOL3|ARC|NOP	protein	taxon:9606	20260724	Ensembl		
UniProtKB	O60936	NOL3	located_in	GO:0016529	GO_REF:0000024	ISS	UniProtKB:Q62881	C	Nucleolar protein 3	NOL3|ARC|NOP	protein	taxon:9606	20221212	UniProt		
UniProtKB	O60936	NOL3	located_in	GO:0016529	GO_REF:0000044	IEA	UniProtKB-SubCell:SL-0239	C	Nucleolar protein 3	NOL3|ARC|NOP	protein	taxon:9606	20260727	UniProt		
UniProtKB	O60938	KERA	is_active_in	GO:0005576	GO_REF:0000033	IBA	MGI:MGI:109347|MGI:MGI:1350918|MGI:MGI:1913945|MGI:MGI:1918686|MGI:MGI:2685352|MGI:MGI:3026647|MGI:MGI:3603594|MGI:MGI:88158|PANTHER:PTN002542430|RGD:61895|RGD:619769|UniProtKB:P07585|UniProtKB:P21793|UniProtKB:P51884|UniProtKB:Q7Z5L7|UniProtKB:Q9BXN1	C	Keratocan	KERA|SLRR2B	protein	taxon:9606	20260530	GO_Central		
UniProtKB	O60938	KERA	is_active_in	GO:0140150	PMID:25701227	TAS		C	Keratocan	KERA|SLRR2B	protein	taxon:9606	20251112	GO_Central		
UniProtKB	O60938	KERA	located_in	GO:0005576	Reactome:R-HSA-2046180	TAS		C	Keratocan	KERA|SLRR2B	protein	taxon:9606	20120111	Reactome		
UniProtKB	O60938	KERA	located_in	GO:0005576	Reactome:R-HSA-2046239	TAS		C	Keratocan	KERA|SLRR2B	protein	taxon:9606	20120111	Reactome		
UniProtKB	O60938	KERA	located_in	GO:0005796	Reactome:R-HSA-2025723	TAS		C	Keratocan	KERA|SLRR2B	protein	taxon:9606	20120111	Reactome		
UniProtKB	O60938	KERA	located_in	GO:0005796	Reactome:R-HSA-2025724	TAS		C	Keratocan	KERA|SLRR2B	protein	taxon:9606	20120111	Reactome		
UniProtKB	O60938	KERA	located_in	GO:0005796	Reactome:R-HSA-2046175	TAS		C	Keratocan	KERA|SLRR2B	protein	taxon:9606	20120111	Reactome		
UniProtKB	O60938	KERA	located_in	GO:0005796	Reactome:R-HSA-2046180	TAS		C	Keratocan	KERA|SLRR2B	protein	taxon:9606	20120111	Reactome		
UniProtKB	O60938	KERA	located_in	GO:0005796	Reactome:R-HSA-2046222	TAS		C	Keratocan	KERA|SLRR2B	protein	taxon:9606	20120111	Reactome		
UniProtKB	O60938	KERA	located_in	GO:0005796	Reactome:R-HSA-2046265	TAS		C	Keratocan	KERA|SLRR2B	protein	taxon:9606	20120111	Reactome		
UniProtKB	O60938	KERA	located_in	GO:0005796	Reactome:R-HSA-2046285	TAS		C	Keratocan	KERA|SLRR2B	protein	taxon:9606	20120111	Reactome		
UniProtKB	O60938	KERA	located_in	GO:0005796	Reactome:R-HSA-2046298	TAS		C	Keratocan	KERA|SLRR2B	protein	taxon:9606	20120111	Reactome		
UniProtKB	O60938	KERA	located_in	GO:0005796	Reactome:R-HSA-3656230	TAS		C	Keratocan	KERA|SLRR2B	protein	taxon:9606	20120111	Reactome		
UniProtKB	O60938	KERA	located_in	GO:0005796	Reactome:R-HSA-3656258	TAS		C	Keratocan	KERA|SLRR2B	protein	taxon:9606	20120111	Reactome		
UniProtKB	O60938	KERA	located_in	GO:0005796	Reactome:R-HSA-3656269	TAS		C	Keratocan	KERA|SLRR2B	protein	taxon:9606	20120111	Reactome		
UniProtKB	O60938	KERA	located_in	GO:0005796	Reactome:R-HSA-9035949	TAS		C	Keratocan	KERA|SLRR2B	protein	taxon:9606	20120111	Reactome		
UniProtKB	O60938	KERA	located_in	GO:0005796	Reactome:R-HSA-9035950	TAS		C	Keratocan	KERA|SLRR2B	protein	taxon:9606	20120111	Reactome		
UniProtKB	O60938	KERA	located_in	GO:0031012	PMID:10802664	NAS		C	Keratocan	KERA|SLRR2B	protein	taxon:9606	20031119	UniProt		
UniProtKB	O60938	KERA	located_in	GO:0043202	GO_REF:0000117	IEA	ARBA:ARBA00029034	C	Keratocan	KERA|SLRR2B	protein	taxon:9606	20260727	UniProt		
UniProtKB	O60938	KERA	located_in	GO:0043202	Reactome:R-HSA-1793217	TAS		C	Keratocan	KERA|SLRR2B	protein	taxon:9606	20130516	Reactome		
UniProtKB	O60938	KERA	located_in	GO:0043202	Reactome:R-HSA-2046239	TAS		C	Keratocan	KERA|SLRR2B	protein	taxon:9606	20120111	Reactome		
UniProtKB	O60938	KERA	located_in	GO:0140150	GO_REF:0000117	IEA	ARBA:ARBA00096892	C	Keratocan	KERA|SLRR2B	protein	taxon:9606	20260727	UniProt		
UniProtKB	O60939	SCN2B	enables	GO:0005248	GO_REF:0000107	IEA	UniProtKB:P54900|ensembl:ENSRNOP00000078627	F	Sodium channel regulatory subunit beta-2	SCN2B|UNQ326/PRO386	protein	taxon:9606	20260724	Ensembl		
UniProtKB	O60939	SCN2B	enables	GO:0005515	PMID:30765605	IPI	UniProtKB:Q99250-1	F	Sodium channel regulatory subunit beta-2	SCN2B|UNQ326/PRO386	protein	taxon:9606	20260725	IntAct		
UniProtKB	O60939	SCN2B	enables	GO:0017080	GO_REF:0000033	IBA	PANTHER:PTN002676797|RGD:3633|UniProtKB:O60939	F	Sodium channel regulatory subunit beta-2	SCN2B|UNQ326/PRO386	protein	taxon:9606	20241120	GO_Central		
UniProtKB	O60939	SCN2B	enables	GO:0017080	GO_REF:0000107	IEA	UniProtKB:P54900|ensembl:ENSRNOP00000078627	F	Sodium channel regulatory subunit beta-2	SCN2B|UNQ326/PRO386	protein	taxon:9606	20260724	Ensembl		
UniProtKB	O60939	SCN2B	enables	GO:0017080	GO_REF:0000117	IEA	ARBA:ARBA00086282	F	Sodium channel regulatory subunit beta-2	SCN2B|UNQ326/PRO386	protein	taxon:9606	20260727	UniProt		
UniProtKB	O60939	SCN2B	enables	GO:0017080	PMID:19808477	IDA		F	Sodium channel regulatory subunit beta-2	SCN2B|UNQ326/PRO386	protein	taxon:9606	20240607	BHF-UCL	has_input(UniProtKB:Q14524),part_of(GO:0060371)|has_input(UniProtKB:Q14524),part_of(GO:0086002)|has_input(UniProtKB:Q14524),part_of(GO:0086012)|has_input(UniProtKB:Q14524),part_of(GO:0086091)	
UniProtKB	O60939	SCN2B	enables	GO:0086006	GO_REF:0000107	IEA	UniProtKB:Q56A07|ensembl:ENSMUSP00000126826	F	Sodium channel regulatory subunit beta-2	SCN2B|UNQ326/PRO386	protein	taxon:9606	20260724	Ensembl		
UniProtKB	O60939	SCN2B	enables	GO:1902282	GO_REF:0000107	IEA	UniProtKB:Q56A07|ensembl:ENSMUSP00000126826	F	Sodium channel regulatory subunit beta-2	SCN2B|UNQ326/PRO386	protein	taxon:9606	20260724	Ensembl		
UniProtKB	O60939	SCN2B	involved_in	GO:0007268	PMID:9295116	TAS		P	Sodium channel regulatory subunit beta-2	SCN2B|UNQ326/PRO386	protein	taxon:9606	20030904	PINC		
UniProtKB	O60939	SCN2B	involved_in	GO:0007399	GO_REF:0000107	IEA	UniProtKB:P54900|ensembl:ENSRNOP00000078627	P	Sodium channel regulatory subunit beta-2	SCN2B|UNQ326/PRO386	protein	taxon:9606	20260724	Ensembl		
UniProtKB	O60939	SCN2B	involved_in	GO:0010765	PMID:19808477	IDA		P	Sodium channel regulatory subunit beta-2	SCN2B|UNQ326/PRO386	protein	taxon:9606	20240607	BHF-UCL		
UniProtKB	O60939	SCN2B	involved_in	GO:0035725	GO_REF:0000108	IEA	GO:0005248	P	Sodium channel regulatory subunit beta-2	SCN2B|UNQ326/PRO386	protein	taxon:9606	20260727	GOC		
UniProtKB	O60939	SCN2B	involved_in	GO:0042391	PMID:35301303	NAS		P	Sodium channel regulatory subunit beta-2	SCN2B|UNQ326/PRO386	protein	taxon:9606	20240823	ComplexPortal		
UniProtKB	O60939	SCN2B	involved_in	GO:0046684	GO_REF:0000107	IEA	UniProtKB:P54900|ensembl:ENSRNOP00000078627	P	Sodium channel regulatory subunit beta-2	SCN2B|UNQ326/PRO386	protein	taxon:9606	20260724	Ensembl		
UniProtKB	O60939	SCN2B	involved_in	GO:0060048	PMID:19808477	IMP		P	Sodium channel regulatory subunit beta-2	SCN2B|UNQ326/PRO386	protein	taxon:9606	20120525	BHF-UCL		
UniProtKB	O60939	SCN2B	involved_in	GO:0060371	PMID:19808477	IMP		P	Sodium channel regulatory subunit beta-2	SCN2B|UNQ326/PRO386	protein	taxon:9606	20120521	BHF-UCL		
UniProtKB	O60939	SCN2B	involved_in	GO:0061337	GO_REF:0000033	IBA	MGI:MGI:106921|PANTHER:PTN002676797|UniProtKB:O60939	P	Sodium channel regulatory subunit beta-2	SCN2B|UNQ326/PRO386	protein	taxon:9606	20240604	GO_Central		
UniProtKB	O60939	SCN2B	involved_in	GO:0086002	GO_REF:0000033	IBA	PANTHER:PTN002676797|UniProtKB:O60939	P	Sodium channel regulatory subunit beta-2	SCN2B|UNQ326/PRO386	protein	taxon:9606	20240604	GO_Central		
UniProtKB	O60939	SCN2B	involved_in	GO:0086002	PMID:19808477	IMP		P	Sodium channel regulatory subunit beta-2	SCN2B|UNQ326/PRO386	protein	taxon:9606	20120525	BHF-UCL		
UniProtKB	O60939	SCN2B	involved_in	GO:0086010	PMID:30765606	IDA		P	Sodium channel regulatory subunit beta-2	SCN2B|UNQ326/PRO386	protein	taxon:9606	20250807	ComplexPortal		
UniProtKB	O60939	SCN2B	involved_in	GO:0086010	PMID:35277491	IDA		P	Sodium channel regulatory subunit beta-2	SCN2B|UNQ326/PRO386	protein	taxon:9606	20240424	UniProt		
UniProtKB	O60939	SCN2B	involved_in	GO:0086010	PMID:35277491	IDA		P	Sodium channel regulatory subunit beta-2	SCN2B|UNQ326/PRO386	protein	taxon:9606	20250807	ComplexPortal		
UniProtKB	O60939	SCN2B	involved_in	GO:0086010	PMID:36823201	IDA		P	Sodium channel regulatory subunit beta-2	SCN2B|UNQ326/PRO386	protein	taxon:9606	20250807	ComplexPortal		
UniProtKB	O60939	SCN2B	involved_in	GO:0086012	GO_REF:0000033	IBA	PANTHER:PTN002676797|UniProtKB:O60939	P	Sodium channel regulatory subunit beta-2	SCN2B|UNQ326/PRO386	protein	taxon:9606	20240604	GO_Central		
UniProtKB	O60939	SCN2B	involved_in	GO:0086012	PMID:19808477	IMP		P	Sodium channel regulatory subunit beta-2	SCN2B|UNQ326/PRO386	protein	taxon:9606	20150217	BHF-UCL		
UniProtKB	O60939	SCN2B	involved_in	GO:0086091	PMID:19808477	IMP		P	Sodium channel regulatory subunit beta-2	SCN2B|UNQ326/PRO386	protein	taxon:9606	20120525	BHF-UCL		
UniProtKB	O60939	SCN2B	involved_in	GO:0098915	GO_REF:0000108	IEA	GO:1902282	P	Sodium channel regulatory subunit beta-2	SCN2B|UNQ326/PRO386	protein	taxon:9606	20260727	GOC		
UniProtKB	O60939	SCN2B	is_active_in	GO:0005886	GO_REF:0000033	IBA	MGI:MGI:106921|MGI:MGI:1289160|MGI:MGI:2685484|PANTHER:PTN000355786|RGD:3109|RGD:3633|RGD:631404|UniProtKB:O60939|UniProtKB:O95297|UniProtKB:P25189|UniProtKB:Q86YT9|UniProtKB:Q8IWT1	C	Sodium channel regulatory subunit beta-2	SCN2B|UNQ326/PRO386	protein	taxon:9606	20260529	GO_Central		
UniProtKB	O60939	SCN2B	is_active_in	GO:0005886	PMID:35277491	IDA		C	Sodium channel regulatory subunit beta-2	SCN2B|UNQ326/PRO386	protein	taxon:9606	20240424	UniProt		
UniProtKB	O60939	SCN2B	is_active_in	GO:0030315	GO_REF:0000107	IEA	UniProtKB:Q56A07|ensembl:ENSMUSP00000126826	C	Sodium channel regulatory subunit beta-2	SCN2B|UNQ326/PRO386	protein	taxon:9606	20260724	Ensembl		
UniProtKB	O60939	SCN2B	is_active_in	GO:0033268	GO_REF:0000107	IEA	UniProtKB:P54900|ensembl:ENSRNOP00000078627	C	Sodium channel regulatory subunit beta-2	SCN2B|UNQ326/PRO386	protein	taxon:9606	20260724	Ensembl		
UniProtKB	O60939	SCN2B	is_active_in	GO:0043194	GO_REF:0000107	IEA	UniProtKB:P54900|ensembl:ENSRNOP00000078627	C	Sodium channel regulatory subunit beta-2	SCN2B|UNQ326/PRO386	protein	taxon:9606	20260724	Ensembl		
UniProtKB	O60939	SCN2B	located_in	GO:0005886	GO_REF:0000044	IEA	UniProtKB-SubCell:SL-0039	C	Sodium channel regulatory subunit beta-2	SCN2B|UNQ326/PRO386	protein	taxon:9606	20260727	UniProt		
UniProtKB	O60939	SCN2B	located_in	GO:0005886	GO_REF:0000107	IEA	UniProtKB:P54900|ensembl:ENSRNOP00000078627	C	Sodium channel regulatory subunit beta-2	SCN2B|UNQ326/PRO386	protein	taxon:9606	20260724	Ensembl		
UniProtKB	O60939	SCN2B	located_in	GO:0005886	GO_REF:0000117	IEA	ARBA:ARBA00027801	C	Sodium channel regulatory subunit beta-2	SCN2B|UNQ326/PRO386	protein	taxon:9606	20260727	UniProt		
UniProtKB	O60939	SCN2B	located_in	GO:0016020	GO_REF:0000002	IEA	InterPro:IPR000920	C	Sodium channel regulatory subunit beta-2	SCN2B|UNQ326/PRO386	protein	taxon:9606	20260727	InterPro		
UniProtKB	O60939	SCN2B	located_in	GO:0030424	GO_REF:0000044	IEA	UniProtKB-SubCell:SL-0279	C	Sodium channel regulatory subunit beta-2	SCN2B|UNQ326/PRO386	protein	taxon:9606	20260727	UniProt		
UniProtKB	O60939	SCN2B	located_in	GO:0045202	GO_REF:0000108	IEA	GO:0007268	C	Sodium channel regulatory subunit beta-2	SCN2B|UNQ326/PRO386	protein	taxon:9606	20260727	GOC		
UniProtKB	O60939	SCN2B	part_of	GO:0001518	GO_REF:0000033	IBA	PANTHER:PTN002676797|UniProtKB:O60939	C	Sodium channel regulatory subunit beta-2	SCN2B|UNQ326/PRO386	protein	taxon:9606	20240604	GO_Central		
UniProtKB	O60939	SCN2B	part_of	GO:0001518	PMID:19808477	IDA		C	Sodium channel regulatory subunit beta-2	SCN2B|UNQ326/PRO386	protein	taxon:9606	20120521	BHF-UCL		
UniProtKB	O60939	SCN2B	part_of	GO:0001518	PMID:30765606	IPI		C	Sodium channel regulatory subunit beta-2	SCN2B|UNQ326/PRO386	protein	taxon:9606	20250807	ComplexPortal		
UniProtKB	O60939	SCN2B	part_of	GO:0001518	PMID:35277491	IDA		C	Sodium channel regulatory subunit beta-2	SCN2B|UNQ326/PRO386	protein	taxon:9606	20240424	UniProt		
UniProtKB	O60939	SCN2B	part_of	GO:0001518	PMID:35277491	IPI		C	Sodium channel regulatory subunit beta-2	SCN2B|UNQ326/PRO386	protein	taxon:9606	20250807	ComplexPortal		
UniProtKB	O60939	SCN2B	part_of	GO:0001518	PMID:36823201	IDA		C	Sodium channel regulatory subunit beta-2	SCN2B|UNQ326/PRO386	protein	taxon:9606	20230523	UniProt		
UniProtKB	O60939	SCN2B	part_of	GO:0001518	PMID:36823201	IPI		C	Sodium channel regulatory subunit beta-2	SCN2B|UNQ326/PRO386	protein	taxon:9606	20250807	ComplexPortal		
UniProtKB	O60939	SCN2B	part_of	GO:0001518	PMID:9295116	TAS		C	Sodium channel regulatory subunit beta-2	SCN2B|UNQ326/PRO386	protein	taxon:9606	20050214	UniProt		
UniProtKB	O60939	SCN2B	part_of	GO:0034703	PMID:35301303	NAS		C	Sodium channel regulatory subunit beta-2	SCN2B|UNQ326/PRO386	protein	taxon:9606	20240823	ComplexPortal		
UniProtKB	O60941	DTNB	enables	GO:0005515	PMID:16189514	IPI	UniProtKB:P37198	F	Dystrobrevin beta	DTNB	protein	taxon:9606	20260725	IntAct		
UniProtKB	O60941	DTNB	enables	GO:0005515	PMID:16189514	IPI	UniProtKB:Q12933	F	Dystrobrevin beta	DTNB	protein	taxon:9606	20260725	IntAct		
UniProtKB	O60941	DTNB	enables	GO:0005515	PMID:16189514	IPI	UniProtKB:Q9NP66	F	Dystrobrevin beta	DTNB	protein	taxon:9606	20260725	IntAct		
UniProtKB	O60941	DTNB	enables	GO:0005515	PMID:21115837	IPI	UniProtKB:Q9UBT7	F	Dystrobrevin beta	DTNB	protein	taxon:9606	20260725	IntAct		
UniProtKB	O60941	DTNB	enables	GO:0005515	PMID:21516116	IPI	UniProtKB:Q96MT8	F	Dystrobrevin beta	DTNB	protein	taxon:9606	20260725	IntAct		
UniProtKB	O60941	DTNB	enables	GO:0005515	PMID:25416956	IPI	UniProtKB:P11532	F	Dystrobrevin beta	DTNB	protein	taxon:9606	20260725	IntAct		
UniProtKB	O60941	DTNB	enables	GO:0005515	PMID:25416956	IPI	UniProtKB:P37198	F	Dystrobrevin beta	DTNB	protein	taxon:9606	20260725	IntAct		
UniProtKB	O60941	DTNB	enables	GO:0005515	PMID:25416956	IPI	UniProtKB:P40222	F	Dystrobrevin beta	DTNB	protein	taxon:9606	20260725	IntAct		
UniProtKB	O60941	DTNB	enables	GO:0005515	PMID:25416956	IPI	UniProtKB:P55072	F	Dystrobrevin beta	DTNB	protein	taxon:9606	20260725	IntAct		
UniProtKB	O60941	DTNB	enables	GO:0005515	PMID:25416956	IPI	UniProtKB:Q12933	F	Dystrobrevin beta	DTNB	protein	taxon:9606	20260725	IntAct		
UniProtKB	O60941	DTNB	enables	GO:0005515	PMID:25416956	IPI	UniProtKB:Q13136	F	Dystrobrevin beta	DTNB	protein	taxon:9606	20260725	IntAct		
UniProtKB	O60941	DTNB	enables	GO:0005515	PMID:25416956	IPI	UniProtKB:Q15323	F	Dystrobrevin beta	DTNB	protein	taxon:9606	20260725	IntAct		
UniProtKB	O60941	DTNB	enables	GO:0005515	PMID:25416956	IPI	UniProtKB:Q53EZ4	F	Dystrobrevin beta	DTNB	protein	taxon:9606	20260725	IntAct		
UniProtKB	O60941	DTNB	enables	GO:0005515	PMID:25416956	IPI	UniProtKB:Q5JR59	F	Dystrobrevin beta	DTNB	protein	taxon:9606	20260725	IntAct		
UniProtKB	O60941	DTNB	enables	GO:0005515	PMID:25416956	IPI	UniProtKB:Q6A162	F	Dystrobrevin beta	DTNB	protein	taxon:9606	20260725	IntAct		
UniProtKB	O60941	DTNB	enables	GO:0005515	PMID:25416956	IPI	UniProtKB:Q8N6Y0	F	Dystrobrevin beta	DTNB	protein	taxon:9606	20260725	IntAct		
UniProtKB	O60941	DTNB	enables	GO:0005515	PMID:25416956	IPI	UniProtKB:Q96C00	F	Dystrobrevin beta	DTNB	protein	taxon:9606	20260725	IntAct		
UniProtKB	O60941	DTNB	enables	GO:0005515	PMID:25416956	IPI	UniProtKB:Q96EV8	F	Dystrobrevin beta	DTNB	protein	taxon:9606	20260725	IntAct		
UniProtKB	O60941	DTNB	enables	GO:0005515	PMID:25416956	IPI	UniProtKB:Q96MT8	F	Dystrobrevin beta	DTNB	protein	taxon:9606	20260725	IntAct		
UniProtKB	O60941	DTNB	enables	GO:0005515	PMID:25416956	IPI	UniProtKB:Q9BXG8	F	Dystrobrevin beta	DTNB	protein	taxon:9606	20260725	IntAct		
UniProtKB	O60941	DTNB	enables	GO:0005515	PMID:25416956	IPI	UniProtKB:Q9GZM8	F	Dystrobrevin beta	DTNB	protein	taxon:9606	20260725	IntAct		
UniProtKB	O60941	DTNB	enables	GO:0005515	PMID:25416956	IPI	UniProtKB:Q9NP66	F	Dystrobrevin beta	DTNB	protein	taxon:9606	20260725	IntAct		
UniProtKB	O60941	DTNB	enables	GO:0005515	PMID:25416956	IPI	UniProtKB:Q9NY99	F	Dystrobrevin beta	DTNB	protein	taxon:9606	20260725	IntAct		
UniProtKB	O60941	DTNB	enables	GO:0005515	PMID:25416956	IPI	UniProtKB:Q9NYB9	F	Dystrobrevin beta	DTNB	protein	taxon:9606	20260725	IntAct		
UniProtKB	O60941	DTNB	enables	GO:0005515	PMID:25416956	IPI	UniProtKB:Q9P2A4	F	Dystrobrevin beta	DTNB	protein	taxon:9606	20260725	IntAct		
UniProtKB	O60941	DTNB	enables	GO:0005515	PMID:25416956	IPI	UniProtKB:Q9UJY5	F	Dystrobrevin beta	DTNB	protein	taxon:9606	20260725	IntAct		
UniProtKB	O60941	DTNB	enables	GO:0005515	PMID:29892012	IPI	UniProtKB:Q13136	F	Dystrobrevin beta	DTNB	protein	taxon:9606	20260725	IntAct		
UniProtKB	O60941	DTNB	enables	GO:0005515	PMID:29892012	IPI	UniProtKB:Q9NYB9	F	Dystrobrevin beta	DTNB	protein	taxon:9606	20260725	IntAct		
UniProtKB	O60941	DTNB	enables	GO:0005515	PMID:31515488	IPI	UniProtKB:P11532	F	Dystrobrevin beta	DTNB	protein	taxon:9606	20260725	IntAct		
UniProtKB	O60941	DTNB	enables	GO:0005515	PMID:31515488	IPI	UniProtKB:P37198	F	Dystrobrevin beta	DTNB	protein	taxon:9606	20260725	IntAct		
UniProtKB	O60941	DTNB	enables	GO:0005515	PMID:31515488	IPI	UniProtKB:P40222	F	Dystrobrevin beta	DTNB	protein	taxon:9606	20260725	IntAct		
UniProtKB	O60941	DTNB	enables	GO:0005515	PMID:31515488	IPI	UniProtKB:P55072	F	Dystrobrevin beta	DTNB	protein	taxon:9606	20260725	IntAct		
UniProtKB	O60941	DTNB	enables	GO:0005515	PMID:31515488	IPI	UniProtKB:Q12933	F	Dystrobrevin beta	DTNB	protein	taxon:9606	20260725	IntAct		
UniProtKB	O60941	DTNB	enables	GO:0005515	PMID:31515488	IPI	UniProtKB:Q13136	F	Dystrobrevin beta	DTNB	protein	taxon:9606	20260725	IntAct		
UniProtKB	O60941	DTNB	enables	GO:0005515	PMID:31515488	IPI	UniProtKB:Q96C00	F	Dystrobrevin beta	DTNB	protein	taxon:9606	20260725	IntAct		
UniProtKB	O60941	DTNB	enables	GO:0005515	PMID:31515488	IPI	UniProtKB:Q96MT8	F	Dystrobrevin beta	DTNB	protein	taxon:9606	20260725	IntAct		
UniProtKB	O60941	DTNB	enables	GO:0005515	PMID:31515488	IPI	UniProtKB:Q9BXG8	F	Dystrobrevin beta	DTNB	protein	taxon:9606	20260725	IntAct		
UniProtKB	O60941	DTNB	enables	GO:0005515	PMID:31515488	IPI	UniProtKB:Q9NYB9	F	Dystrobrevin beta	DTNB	protein	taxon:9606	20260725	IntAct		
UniProtKB	O60941	DTNB	enables	GO:0005515	PMID:33961781	IPI	UniProtKB:P11532	F	Dystrobrevin beta	DTNB	protein	taxon:9606	20260725	IntAct		
UniProtKB	O60941	DTNB	enables	GO:0005515	PMID:33961781	IPI	UniProtKB:Q13136	F	Dystrobrevin beta	DTNB	protein	taxon:9606	20260725	IntAct		
UniProtKB	O60941	DTNB	enables	GO:0005515	PMID:33961781	IPI	UniProtKB:Q9NY99	F	Dystrobrevin beta	DTNB	protein	taxon:9606	20260725	IntAct		
UniProtKB	O60941	DTNB	enables	GO:0005515	PMID:40205054	IPI	UniProtKB:P11532	F	Dystrobrevin beta	DTNB	protein	taxon:9606	20260725	IntAct		
UniProtKB	O60941	DTNB	enables	GO:0008270	GO_REF:0000002	IEA	InterPro:IPR000433	F	Dystrobrevin beta	DTNB	protein	taxon:9606	20260727	InterPro		
UniProtKB	O60941	DTNB	enables	GO:0060090	GO_REF:0000033	IBA	PANTHER:PTN000263007|RGD:1309579	F	Dystrobrevin beta	DTNB	protein	taxon:9606	20260507	GO_Central		
UniProtKB	O60941	DTNB	involved_in	GO:0030182	GO_REF:0000033	IBA	PANTHER:PTN004346123|UniProtKB:O60941	P	Dystrobrevin beta	DTNB	protein	taxon:9606	20260507	GO_Central		
UniProtKB	O60941	DTNB	involved_in	GO:0030182	PMID:27223470	IMP		P	Dystrobrevin beta	DTNB	protein	taxon:9606	20210223	UniProt		
UniProtKB	O60941	DTNB	involved_in	GO:0043010	PMID:19899002	NAS		P	Dystrobrevin beta	DTNB	protein	taxon:9606	20250712	ComplexPortal		
UniProtKB	O60941	DTNB	involved_in	GO:0099536	PMID:19899002	NAS		P	Dystrobrevin beta	DTNB	protein	taxon:9606	20250712	ComplexPortal		
UniProtKB	O60941	DTNB	is_active_in	GO:0005886	GO_REF:0000033	IBA	MGI:MGI:104631|MGI:MGI:107432|MGI:MGI:1203728|MGI:MGI:94909|PANTHER:PTN000263007|RGD:1561985|RGD:2507|RGD:621750|UniProtKB:P11532|UniProtKB:P46939|WB:WBGene00001115|WB:WBGene00001131|ZFIN:ZDB-GENE-010426-1	C	Dystrobrevin beta	DTNB	protein	taxon:9606	20260528	GO_Central		
UniProtKB	O60941	DTNB	is_active_in	GO:0045202	GO_REF:0000033	IBA	FB:FBgn0033739|MGI:MGI:106039|MGI:MGI:1203728|PANTHER:PTN000937015|RGD:1309579	C	Dystrobrevin beta	DTNB	protein	taxon:9606	20240730	GO_Central		
UniProtKB	O60941	DTNB	located_in	GO:0005634	GO_REF:0000044	IEA	UniProtKB-SubCell:SL-0191	C	Dystrobrevin beta	DTNB	protein	taxon:9606	20260727	UniProt		
UniProtKB	O60941	DTNB	located_in	GO:0005634	PMID:27223470	IDA		C	Dystrobrevin beta	DTNB	protein	taxon:9606	20210223	UniProt		
UniProtKB	O60941	DTNB	located_in	GO:0005737	GO_REF:0000044	IEA	UniProtKB-SubCell:SL-0086	C	Dystrobrevin beta	DTNB	protein	taxon:9606	20260727	UniProt		
UniProtKB	O60941	DTNB	located_in	GO:0005737	PMID:27223470	IDA		C	Dystrobrevin beta	DTNB	protein	taxon:9606	20210223	UniProt		
UniProtKB	O60941	DTNB	located_in	GO:0005886	PMID:19899002	NAS		C	Dystrobrevin beta	DTNB	protein	taxon:9606	20250712	ComplexPortal		
UniProtKB	O60941	DTNB	located_in	GO:0005886	Reactome:R-HSA-9913333	TAS		C	Dystrobrevin beta	DTNB	protein	taxon:9606	20181203	Reactome		
UniProtKB	O60941	DTNB	located_in	GO:0005886	Reactome:R-HSA-9913339	TAS		C	Dystrobrevin beta	DTNB	protein	taxon:9606	20181203	Reactome		
UniProtKB	O60941	DTNB	located_in	GO:0005886	Reactome:R-HSA-9914537	TAS		C	Dystrobrevin beta	DTNB	protein	taxon:9606	20181203	Reactome		
UniProtKB	O60941	DTNB	located_in	GO:0009925	GO_REF:0000024	ISS	UniProtKB:O70585	C	Dystrobrevin beta	DTNB	protein	taxon:9606	20251027	UniProt		
UniProtKB	O60941	DTNB	located_in	GO:0009925	GO_REF:0000044	IEA	UniProtKB-SubCell:SL-0024	C	Dystrobrevin beta	DTNB	protein	taxon:9606	20260727	UniProt		
UniProtKB	O60941	DTNB	located_in	GO:0014069	GO_REF:0000024	ISS	UniProtKB:P84060	C	Dystrobrevin beta	DTNB	protein	taxon:9606	20210219	UniProt		
UniProtKB	O60941	DTNB	located_in	GO:0014069	GO_REF:0000024	ISS	UniProtKB:P84060	C	Dystrobrevin beta	DTNB	protein	taxon:9606	20251027	UniProt		
UniProtKB	O60941	DTNB	located_in	GO:0014069	GO_REF:0000044	IEA	UniProtKB-SubCell:SL-0297	C	Dystrobrevin beta	DTNB	protein	taxon:9606	20260727	UniProt		
UniProtKB	O60941	DTNB	located_in	GO:0030425	GO_REF:0000044	IEA	UniProtKB-SubCell:SL-0283	C	Dystrobrevin beta	DTNB	protein	taxon:9606	20260727	UniProt		
UniProtKB	O60941	DTNB	located_in	GO:0060077	GO_REF:0000024	ISS	UniProtKB:O70585	C	Dystrobrevin beta	DTNB	protein	taxon:9606	20210222	UniProt		
UniProtKB	O60941	DTNB	located_in	GO:0098794	GO_REF:0000024	ISS	UniProtKB:O70585	C	Dystrobrevin beta	DTNB	protein	taxon:9606	20251027	UniProt		
UniProtKB	O60941	DTNB	located_in	GO:0098794	GO_REF:0000044	IEA	UniProtKB-SubCell:SL-0515	C	Dystrobrevin beta	DTNB	protein	taxon:9606	20260727	UniProt		
UniProtKB	O60941	DTNB	part_of	GO:0016010	PMID:19899002	NAS		C	Dystrobrevin beta	DTNB	protein	taxon:9606	20250712	ComplexPortal		
UniProtKB	O60942	RNGTT	enables	GO:0003824	GO_REF:0000117	IEA	ARBA:ARBA00027533	F	mRNA-capping enzyme	RNGTT|CAP1A	protein	taxon:9606	20260727	UniProt		
UniProtKB	O60942	RNGTT	enables	GO:0004484	GO_REF:0000002	IEA	InterPro:IPR001339|InterPro:IPR017074	F	mRNA-capping enzyme	RNGTT|CAP1A	protein	taxon:9606	20260727	InterPro		
UniProtKB	O60942	RNGTT	enables	GO:0004484	GO_REF:0000003	IEA	EC:2.7.7.50	F	mRNA-capping enzyme	RNGTT|CAP1A	protein	taxon:9606	20260727	UniProt		
UniProtKB	O60942	RNGTT	enables	GO:0004484	GO_REF:0000033	IBA	FB:FBgn0030556|PANTHER:PTN000042413|PomBase:SPBC2F12.08c|SGD:S000003098|UniProtKB:O60942	F	mRNA-capping enzyme	RNGTT|CAP1A	protein	taxon:9606	20180112	GO_Central		
UniProtKB	O60942	RNGTT	enables	GO:0004484	GO_REF:0000107	IEA	UniProtKB:O55236|ensembl:ENSMUSP00000103788	F	mRNA-capping enzyme	RNGTT|CAP1A	protein	taxon:9606	20260724	Ensembl		
UniProtKB	O60942	RNGTT	enables	GO:0004484	PMID:9473487	IDA		F	mRNA-capping enzyme	RNGTT|CAP1A	protein	taxon:9606	20140210	UniProt		
UniProtKB	O60942	RNGTT	enables	GO:0004651	GO_REF:0000107	IEA	UniProtKB:O55236|ensembl:ENSMUSP00000103788	F	mRNA-capping enzyme	RNGTT|CAP1A	protein	taxon:9606	20260724	Ensembl		
UniProtKB	O60942	RNGTT	enables	GO:0004651	Reactome:R-HSA-77078	TAS		F	mRNA-capping enzyme	RNGTT|CAP1A	protein	taxon:9606	20260222	Reactome		
UniProtKB	O60942	RNGTT	enables	GO:0005515	PMID:25137142	IPI	UniProtKB:P16333-1	F	mRNA-capping enzyme	RNGTT|CAP1A	protein	taxon:9606	20260725	IntAct		
UniProtKB	O60942	RNGTT	enables	GO:0005515	PMID:32296183	IPI	UniProtKB:Q92624	F	mRNA-capping enzyme	RNGTT|CAP1A	protein	taxon:9606	20260725	IntAct		
UniProtKB	O60942	RNGTT	enables	GO:0005515	PMID:33961781	IPI	UniProtKB:P52292	F	mRNA-capping enzyme	RNGTT|CAP1A	protein	taxon:9606	20260725	IntAct		
UniProtKB	O60942	RNGTT	enables	GO:0005515	PMID:40205054	IPI	UniProtKB:P52292	F	mRNA-capping enzyme	RNGTT|CAP1A	protein	taxon:9606	20260725	IntAct		
UniProtKB	O60942	RNGTT	enables	GO:0005524	GO_REF:0000002	IEA	InterPro:IPR001339	F	mRNA-capping enzyme	RNGTT|CAP1A	protein	taxon:9606	20260727	InterPro		
UniProtKB	O60942	RNGTT	enables	GO:0008192	PMID:21636784	IDA		F	mRNA-capping enzyme	RNGTT|CAP1A	protein	taxon:9606	20140206	UniProt		
UniProtKB	O60942	RNGTT	enables	GO:0048027	GO_REF:0000107	IEA	UniProtKB:O55236|ensembl:ENSMUSP00000103788	F	mRNA-capping enzyme	RNGTT|CAP1A	protein	taxon:9606	20260724	Ensembl		
UniProtKB	O60942	RNGTT	enables	GO:0050355	PMID:9473487	IDA		F	mRNA-capping enzyme	RNGTT|CAP1A	protein	taxon:9606	20140210	UniProt		
UniProtKB	O60942	RNGTT	enables	GO:0140818	GO_REF:0000002	IEA	InterPro:IPR017074	F	mRNA-capping enzyme	RNGTT|CAP1A	protein	taxon:9606	20260727	InterPro		
UniProtKB	O60942	RNGTT	enables	GO:0140818	GO_REF:0000003	IEA	EC:3.6.1.74	F	mRNA-capping enzyme	RNGTT|CAP1A	protein	taxon:9606	20260727	UniProt		
UniProtKB	O60942	RNGTT	enables	GO:0140818	GO_REF:0000116	IEA	RHEA:67004	F	mRNA-capping enzyme	RNGTT|CAP1A	protein	taxon:9606	20260727	RHEA		
UniProtKB	O60942	RNGTT	involved_in	GO:0006370	GO_REF:0000002	IEA	InterPro:IPR001339|InterPro:IPR017074	P	mRNA-capping enzyme	RNGTT|CAP1A	protein	taxon:9606	20260727	InterPro		
UniProtKB	O60942	RNGTT	involved_in	GO:0006370	GO_REF:0000033	IBA	FB:FBgn0030556|PANTHER:PTN000042413|PomBase:SPBC2F12.08c|SGD:S000003098|UniProtKB:O60942	P	mRNA-capping enzyme	RNGTT|CAP1A	protein	taxon:9606	20240205	GO_Central		
UniProtKB	O60942	RNGTT	involved_in	GO:0006370	GO_REF:0000107	IEA	UniProtKB:O55236|ensembl:ENSMUSP00000103788	P	mRNA-capping enzyme	RNGTT|CAP1A	protein	taxon:9606	20260724	Ensembl		
UniProtKB	O60942	RNGTT	involved_in	GO:0006370	PMID:9473487	IDA		P	mRNA-capping enzyme	RNGTT|CAP1A	protein	taxon:9606	20140210	UniProt		
UniProtKB	O60942	RNGTT	involved_in	GO:0006370	Reactome:R-HSA-72086	TAS		P	mRNA-capping enzyme	RNGTT|CAP1A	protein	taxon:9606	20260316	Reactome		
UniProtKB	O60942	RNGTT	involved_in	GO:0006396	PMID:21636784	IDA		P	mRNA-capping enzyme	RNGTT|CAP1A	protein	taxon:9606	20140206	UniProt		
UniProtKB	O60942	RNGTT	is_active_in	GO:0005654	GO_REF:0000107	IEA	UniProtKB:O55236|ensembl:ENSMUSP00000103788	C	mRNA-capping enzyme	RNGTT|CAP1A	protein	taxon:9606	20260724	Ensembl		
UniProtKB	O60942	RNGTT	located_in	GO:0005634	GO_REF:0000044	IEA	UniProtKB-SubCell:SL-0191	C	mRNA-capping enzyme	RNGTT|CAP1A	protein	taxon:9606	20260727	UniProt		
UniProtKB	O60942	RNGTT	located_in	GO:0005634	PMID:9473487	TAS		C	mRNA-capping enzyme	RNGTT|CAP1A	protein	taxon:9606	20030904	PINC		
UniProtKB	O60942	RNGTT	located_in	GO:0005654	Reactome:R-HSA-77068	TAS		C	mRNA-capping enzyme	RNGTT|CAP1A	protein	taxon:9606	20130528	Reactome		
UniProtKB	O60942	RNGTT	located_in	GO:0005654	Reactome:R-HSA-77069	TAS		C	mRNA-capping enzyme	RNGTT|CAP1A	protein	taxon:9606	20130528	Reactome		
UniProtKB	O60942	RNGTT	located_in	GO:0005654	Reactome:R-HSA-77073	TAS		C	mRNA-capping enzyme	RNGTT|CAP1A	protein	taxon:9606	20130528	Reactome		
UniProtKB	O60942	RNGTT	located_in	GO:0005654	Reactome:R-HSA-77077	TAS		C	mRNA-capping enzyme	RNGTT|CAP1A	protein	taxon:9606	20130528	Reactome		
UniProtKB	O60942	RNGTT	located_in	GO:0005654	Reactome:R-HSA-77078	TAS		C	mRNA-capping enzyme	RNGTT|CAP1A	protein	taxon:9606	20130528	Reactome		
UniProtKB	O60942	RNGTT	located_in	GO:0005654	Reactome:R-HSA-77081	TAS		C	mRNA-capping enzyme	RNGTT|CAP1A	protein	taxon:9606	20130528	Reactome		
UniProtKB	O60942	RNGTT	located_in	GO:0005654	Reactome:R-HSA-77083	TAS		C	mRNA-capping enzyme	RNGTT|CAP1A	protein	taxon:9606	20130528	Reactome		
UniProtKB	O60942	RNGTT	located_in	GO:0005654	Reactome:R-HSA-77085	TAS		C	mRNA-capping enzyme	RNGTT|CAP1A	protein	taxon:9606	20130528	Reactome		
UniProtKB	O60942	RNGTT	located_in	GO:0005654	Reactome:R-HSA-77090	TAS		C	mRNA-capping enzyme	RNGTT|CAP1A	protein	taxon:9606	20130528	Reactome		
UniProtKB	O75015	FCGR3B	enables	GO:0019770	GO_REF:0000033	IBA	MGI:MGI:2179523|PANTHER:PTN000159565|UniProtKB:A3RFZ7|UniProtKB:P08637	F	Low affinity immunoglobulin gamma Fc region receptor III-B	FCGR3B|CD16B|FCG3|FCGR3|IGFR3	protein	taxon:9606	20231012	GO_Central		
UniProtKB	O75015	FCGR3B	enables	GO:0034235	PMID:1825220	IDA		F	Low affinity immunoglobulin gamma Fc region receptor III-B	FCGR3B|CD16B|FCG3|FCGR3|IGFR3	protein	taxon:9606	20211028	UniProt		
UniProtKB	O75015	FCGR3B	involved_in	GO:0001788	GO_REF:0000033	IBA	PANTHER:PTN000159565|UniProtKB:A3RFZ7|UniProtKB:P08637	P	Low affinity immunoglobulin gamma Fc region receptor III-B	FCGR3B|CD16B|FCG3|FCGR3|IGFR3	protein	taxon:9606	20231012	GO_Central		
UniProtKB	O75015	FCGR3B	involved_in	GO:0006955	PMID:2139735	TAS		P	Low affinity immunoglobulin gamma Fc region receptor III-B	FCGR3B|CD16B|FCG3|FCGR3|IGFR3	protein	taxon:9606	20030904	PINC		
UniProtKB	O75015	FCGR3B	involved_in	GO:0007166	GO_REF:0000033	IBA	MGI:MGI:95494|MGI:MGI:95498|MGI:MGI:95499|MGI:MGI:95500|PANTHER:PTN002607979|UniProtKB:P08637|UniProtKB:P12314|UniProtKB:P16284|UniProtKB:P31994|UniProtKB:P51866	P	Low affinity immunoglobulin gamma Fc region receptor III-B	FCGR3B|CD16B|FCG3|FCGR3|IGFR3	protein	taxon:9606	20260528	GO_Central		
UniProtKB	O75015	FCGR3B	involved_in	GO:0038094	GO_REF:0000108	IEA	GO:0019770	P	Low affinity immunoglobulin gamma Fc region receptor III-B	FCGR3B|CD16B|FCG3|FCGR3|IGFR3	protein	taxon:9606	20260727	GOC		
UniProtKB	O75015	FCGR3B	is_active_in	GO:0009897	GO_REF:0000033	IBA	MGI:MGI:3618339|MGI:MGI:95494|MGI:MGI:95498|MGI:MGI:95499|MGI:MGI:95500|MGI:MGI:97537|PANTHER:PTN002607978|UniProtKB:P08637|UniProtKB:Q6DN72	C	Low affinity immunoglobulin gamma Fc region receptor III-B	FCGR3B|CD16B|FCG3|FCGR3|IGFR3	protein	taxon:9606	20260528	GO_Central		
UniProtKB	O75015	FCGR3B	located_in	GO:0005576	GO_REF:0000044	IEA	UniProtKB-SubCell:SL-0243	C	Low affinity immunoglobulin gamma Fc region receptor III-B	FCGR3B|CD16B|FCG3|FCGR3|IGFR3	protein	taxon:9606	20260727	UniProt		
UniProtKB	O75015	FCGR3B	located_in	GO:0005576	Reactome:R-HSA-8940388	TAS		C	Low affinity immunoglobulin gamma Fc region receptor III-B	FCGR3B|CD16B|FCG3|FCGR3|IGFR3	protein	taxon:9606	20160929	Reactome		
UniProtKB	O75015	FCGR3B	located_in	GO:0005886	GO_REF:0000044	IEA	UniProtKB-SubCell:SL-0039	C	Low affinity immunoglobulin gamma Fc region receptor III-B	FCGR3B|CD16B|FCG3|FCGR3|IGFR3	protein	taxon:9606	20260727	UniProt		
UniProtKB	O75015	FCGR3B	located_in	GO:0005886	PMID:1825220	IDA		C	Low affinity immunoglobulin gamma Fc region receptor III-B	FCGR3B|CD16B|FCG3|FCGR3|IGFR3	protein	taxon:9606	20211028	UniProt		
UniProtKB	O75015	FCGR3B	located_in	GO:0005886	Reactome:R-HSA-6798743	TAS		C	Low affinity immunoglobulin gamma Fc region receptor III-B	FCGR3B|CD16B|FCG3|FCGR3|IGFR3	protein	taxon:9606	20160716	Reactome		
UniProtKB	O75015	FCGR3B	located_in	GO:0005886	Reactome:R-HSA-8940388	TAS		C	Low affinity immunoglobulin gamma Fc region receptor III-B	FCGR3B|CD16B|FCG3|FCGR3|IGFR3	protein	taxon:9606	20160927	Reactome		
UniProtKB	O75015	FCGR3B	located_in	GO:0030667	Reactome:R-HSA-6798743	TAS		C	Low affinity immunoglobulin gamma Fc region receptor III-B	FCGR3B|CD16B|FCG3|FCGR3|IGFR3	protein	taxon:9606	20160716	Reactome		
UniProtKB	O75015	FCGR3B	located_in	GO:0070062	PMID:23533145	HDA		C	Low affinity immunoglobulin gamma Fc region receptor III-B	FCGR3B|CD16B|FCG3|FCGR3|IGFR3	protein	taxon:9606	20140714	UniProt		
UniProtKB	O75019	LILRA1	enables	GO:0003823	PMID:9548455	TAS		F	Leukocyte immunoglobulin-like receptor subfamily A member 1	LILRA1|LIR6	protein	taxon:9606	20030904	PINC		
UniProtKB	O75019	LILRA1	enables	GO:0004888	PMID:9548455	TAS		F	Leukocyte immunoglobulin-like receptor subfamily A member 1	LILRA1|LIR6	protein	taxon:9606	20030904	PINC		
UniProtKB	O75019	LILRA1	enables	GO:0005515	PMID:32822567	IPI	UniProtKB:P15260	F	Leukocyte immunoglobulin-like receptor subfamily A member 1	LILRA1|LIR6	protein	taxon:9606	20260725	IntAct		
UniProtKB	O75019	LILRA1	enables	GO:0032396	GO_REF:0000033	IBA	PANTHER:PTN000200926|UniProtKB:Q8N423|UniProtKB:Q8NHL6	F	Leukocyte immunoglobulin-like receptor subfamily A member 1	LILRA1|LIR6	protein	taxon:9606	20210301	GO_Central		
UniProtKB	O75019	LILRA1	involved_in	GO:0002767	GO_REF:0000033	IBA	PANTHER:PTN000200821|UniProtKB:P43626|UniProtKB:Q8N423|UniProtKB:Q8NHJ6|UniProtKB:Q8NHL6	P	Leukocyte immunoglobulin-like receptor subfamily A member 1	LILRA1|LIR6	protein	taxon:9606	20250731	GO_Central		
UniProtKB	O75019	LILRA1	involved_in	GO:0006952	PMID:9548455	TAS		P	Leukocyte immunoglobulin-like receptor subfamily A member 1	LILRA1|LIR6	protein	taxon:9606	20030904	PINC		
UniProtKB	O75019	LILRA1	involved_in	GO:0007166	PMID:9548455	TAS		P	Leukocyte immunoglobulin-like receptor subfamily A member 1	LILRA1|LIR6	protein	taxon:9606	20030904	PINC		
UniProtKB	O75019	LILRA1	involved_in	GO:0140105	GO_REF:0000033	IBA	PANTHER:PTN000200972|UniProtKB:Q8N423	P	Leukocyte immunoglobulin-like receptor subfamily A member 1	LILRA1|LIR6	protein	taxon:9606	20231128	GO_Central		
UniProtKB	O75019	LILRA1	is_active_in	GO:0005886	GO_REF:0000033	IBA	MGI:MGI:102701|MGI:MGI:102702|MGI:MGI:1889810|MGI:MGI:2442280|MGI:MGI:894311|PANTHER:PTN002621170|UniProtKB:A6NI73|UniProtKB:B6A8C7|UniProtKB:P24071|UniProtKB:P43626|UniProtKB:P59901|UniProtKB:Q14953|UniProtKB:Q14954|UniProtKB:Q6GTX8|UniProtKB:Q8N149|UniProtKB:Q8N423|UniProtKB:Q8NHJ6|UniProtKB:Q8NHL6|UniProtKB:Q9HCN6	C	Leukocyte immunoglobulin-like receptor subfamily A member 1	LILRA1|LIR6	protein	taxon:9606	20260528	GO_Central		
UniProtKB	O75019	LILRA1	located_in	GO:0005886	Reactome:R-HSA-199043	TAS		C	Leukocyte immunoglobulin-like receptor subfamily A member 1	LILRA1|LIR6	protein	taxon:9606	20130516	Reactome		
UniProtKB	O75019	LILRA1	located_in	GO:0016020	GO_REF:0000044	IEA	UniProtKB-SubCell:SL-0162	C	Leukocyte immunoglobulin-like receptor subfamily A member 1	LILRA1|LIR6	protein	taxon:9606	20260727	UniProt		
UniProtKB	O75022	LILRB3	NOT|enables	GO:0001540	PMID:24052308	IDA		F	Leukocyte immunoglobulin-like receptor subfamily B member 3	LILRB3|ILT5|LIR3	protein	taxon:9606	20170725	ARUK-UCL		
UniProtKB	O75022	LILRB3	enables	GO:0004888	PMID:9278324	TAS		F	Leukocyte immunoglobulin-like receptor subfamily B member 3	LILRB3|ILT5|LIR3	protein	taxon:9606	20050308	PINC		
UniProtKB	O75022	LILRB3	enables	GO:0005515	PMID:18802077	IPI	UniProtKB:P29350	F	Leukocyte immunoglobulin-like receptor subfamily B member 3	LILRB3|ILT5|LIR3	protein	taxon:9606	20111102	UniProt		
UniProtKB	O75022	LILRB3	enables	GO:0005515	PMID:18802077	IPI	UniProtKB:P29350	F	Leukocyte immunoglobulin-like receptor subfamily B member 3	LILRB3|ILT5|LIR3	protein	taxon:9606	20260725	IntAct		
UniProtKB	O75022	LILRB3	enables	GO:0005515	PMID:26769854	IPI	UniProtKB:P05783	F	Leukocyte immunoglobulin-like receptor subfamily B member 3	LILRB3|ILT5|LIR3	protein	taxon:9606	20260725	IntAct		
UniProtKB	O75022	LILRB3	enables	GO:0005515	PMID:26769854	IPI	UniProtKB:P05787	F	Leukocyte immunoglobulin-like receptor subfamily B member 3	LILRB3|ILT5|LIR3	protein	taxon:9606	20260725	IntAct		
UniProtKB	O75022	LILRB3	enables	GO:0032396	GO_REF:0000033	IBA	PANTHER:PTN000200926|UniProtKB:Q8N423|UniProtKB:Q8NHL6	F	Leukocyte immunoglobulin-like receptor subfamily B member 3	LILRB3|ILT5|LIR3	protein	taxon:9606	20210301	GO_Central		
UniProtKB	O75022	LILRB3	enables	GO:0038023	PMID:9382880	TAS		F	Leukocyte immunoglobulin-like receptor subfamily B member 3	LILRB3|ILT5|LIR3	protein	taxon:9606	20050308	PINC		
UniProtKB	O75022	LILRB3	involved_in	GO:0002767	GO_REF:0000033	IBA	PANTHER:PTN000200821|UniProtKB:P43626|UniProtKB:Q8N423|UniProtKB:Q8NHJ6|UniProtKB:Q8NHL6	P	Leukocyte immunoglobulin-like receptor subfamily B member 3	LILRB3|ILT5|LIR3	protein	taxon:9606	20250731	GO_Central		
UniProtKB	O75022	LILRB3	involved_in	GO:0006952	PMID:9382880	TAS		P	Leukocyte immunoglobulin-like receptor subfamily B member 3	LILRB3|ILT5|LIR3	protein	taxon:9606	20050308	PINC		
UniProtKB	O75022	LILRB3	involved_in	GO:0007166	GO_REF:0000117	IEA	ARBA:ARBA00029053	P	Leukocyte immunoglobulin-like receptor subfamily B member 3	LILRB3|ILT5|LIR3	protein	taxon:9606	20260727	UniProt		
UniProtKB	O75022	LILRB3	involved_in	GO:0007166	PMID:9382880	TAS		P	Leukocyte immunoglobulin-like receptor subfamily B member 3	LILRB3|ILT5|LIR3	protein	taxon:9606	20050308	PINC		
UniProtKB	O75022	LILRB3	involved_in	GO:0019221	GO_REF:0000033	IBA	MGI:MGI:894311|PANTHER:PTN000200926|UniProtKB:Q8N423|UniProtKB:Q8NHJ6	P	Leukocyte immunoglobulin-like receptor subfamily B member 3	LILRB3|ILT5|LIR3	protein	taxon:9606	20221007	GO_Central		
UniProtKB	O75022	LILRB3	involved_in	GO:0045671	PMID:18802077	IDA		P	Leukocyte immunoglobulin-like receptor subfamily B member 3	LILRB3|ILT5|LIR3	protein	taxon:9606	20111102	UniProt		
UniProtKB	O75022	LILRB3	is_active_in	GO:0005886	GO_REF:0000033	IBA	MGI:MGI:102701|MGI:MGI:102702|MGI:MGI:1889810|MGI:MGI:2442280|MGI:MGI:894311|PANTHER:PTN002621170|UniProtKB:A6NI73|UniProtKB:B6A8C7|UniProtKB:P24071|UniProtKB:P43626|UniProtKB:P59901|UniProtKB:Q14953|UniProtKB:Q14954|UniProtKB:Q6GTX8|UniProtKB:Q8N149|UniProtKB:Q8N423|UniProtKB:Q8NHJ6|UniProtKB:Q8NHL6|UniProtKB:Q9HCN6	C	Leukocyte immunoglobulin-like receptor subfamily B member 3	LILRB3|ILT5|LIR3	protein	taxon:9606	20260528	GO_Central		
UniProtKB	O75022	LILRB3	located_in	GO:0005886	GO_REF:0000044	IEA	UniProtKB-SubCell:SL-0039	C	Leukocyte immunoglobulin-like receptor subfamily B member 3	LILRB3|ILT5|LIR3	protein	taxon:9606	20260727	UniProt		
UniProtKB	O75022	LILRB3	located_in	GO:0005886	PMID:9278324	TAS		C	Leukocyte immunoglobulin-like receptor subfamily B member 3	LILRB3|ILT5|LIR3	protein	taxon:9606	20050308	PINC		
UniProtKB	O75022	LILRB3	located_in	GO:0005886	Reactome:R-HSA-6798743	TAS		C	Leukocyte immunoglobulin-like receptor subfamily B member 3	LILRB3|ILT5|LIR3	protein	taxon:9606	20130528	Reactome		
UniProtKB	O75022	LILRB3	located_in	GO:0030667	Reactome:R-HSA-6798743	TAS		C	Leukocyte immunoglobulin-like receptor subfamily B member 3	LILRB3|ILT5|LIR3	protein	taxon:9606	20160716	Reactome		
UniProtKB	O75023	LILRB5	enables	GO:0004888	PMID:9548455	TAS		F	Leukocyte immunoglobulin-like receptor subfamily B member 5	LILRB5|LIR8	protein	taxon:9606	20030904	PINC		
UniProtKB	O75023	LILRB5	enables	GO:0032396	GO_REF:0000033	IBA	PANTHER:PTN000200926|UniProtKB:Q8N423|UniProtKB:Q8NHL6	F	Leukocyte immunoglobulin-like receptor subfamily B member 5	LILRB5|LIR8	protein	taxon:9606	20210301	GO_Central		
UniProtKB	O75023	LILRB5	involved_in	GO:0002767	GO_REF:0000033	IBA	PANTHER:PTN000200821|UniProtKB:P43626|UniProtKB:Q8N423|UniProtKB:Q8NHJ6|UniProtKB:Q8NHL6	P	Leukocyte immunoglobulin-like receptor subfamily B member 5	LILRB5|LIR8	protein	taxon:9606	20250731	GO_Central		
UniProtKB	O75023	LILRB5	involved_in	GO:0006952	PMID:9548455	TAS		P	Leukocyte immunoglobulin-like receptor subfamily B member 5	LILRB5|LIR8	protein	taxon:9606	20030904	PINC		
UniProtKB	O75023	LILRB5	involved_in	GO:0007166	GO_REF:0000117	IEA	ARBA:ARBA00029053	P	Leukocyte immunoglobulin-like receptor subfamily B member 5	LILRB5|LIR8	protein	taxon:9606	20260727	UniProt		
UniProtKB	O75023	LILRB5	involved_in	GO:0007166	PMID:9548455	TAS		P	Leukocyte immunoglobulin-like receptor subfamily B member 5	LILRB5|LIR8	protein	taxon:9606	20030904	PINC		
UniProtKB	O75023	LILRB5	involved_in	GO:0019221	GO_REF:0000033	IBA	MGI:MGI:894311|PANTHER:PTN000200926|UniProtKB:Q8N423|UniProtKB:Q8NHJ6	P	Leukocyte immunoglobulin-like receptor subfamily B member 5	LILRB5|LIR8	protein	taxon:9606	20221007	GO_Central		
UniProtKB	O75023	LILRB5	is_active_in	GO:0005886	GO_REF:0000033	IBA	MGI:MGI:102701|MGI:MGI:102702|MGI:MGI:1889810|MGI:MGI:2442280|MGI:MGI:894311|PANTHER:PTN002621170|UniProtKB:A6NI73|UniProtKB:B6A8C7|UniProtKB:P24071|UniProtKB:P43626|UniProtKB:P59901|UniProtKB:Q14953|UniProtKB:Q14954|UniProtKB:Q6GTX8|UniProtKB:Q8N149|UniProtKB:Q8N423|UniProtKB:Q8NHJ6|UniProtKB:Q8NHL6|UniProtKB:Q9HCN6	C	Leukocyte immunoglobulin-like receptor subfamily B member 5	LILRB5|LIR8	protein	taxon:9606	20260528	GO_Central		
UniProtKB	O75023	LILRB5	located_in	GO:0016020	GO_REF:0000044	IEA	UniProtKB-SubCell:SL-0162	C	Leukocyte immunoglobulin-like receptor subfamily B member 5	LILRB5|LIR8	protein	taxon:9606	20260727	UniProt		
UniProtKB	O75027	ABCB7	enables	GO:0005515	PMID:25063848	IPI	UniProtKB:Q9H8K7	F	Iron-sulfur clusters transporter ABCB7, mitochondrial	ABCB7|ABC7	protein	taxon:9606	20191007	UniProt		
UniProtKB	O75027	ABCB7	enables	GO:0005515	PMID:30765471	IPI	UniProtKB:P22830	F	Iron-sulfur clusters transporter ABCB7, mitochondrial	ABCB7|ABC7	protein	taxon:9606	20260725	IntAct	occurs_in(GO:0005739)	
UniProtKB	O75027	ABCB7	enables	GO:0005515	PMID:30765471	IPI	UniProtKB:P22830,UniProtKB:Q9JI39	F	Iron-sulfur clusters transporter ABCB7, mitochondrial	ABCB7|ABC7	protein	taxon:9606	20210304	UniProt		
UniProtKB	O75027	ABCB7	enables	GO:0005524	GO_REF:0000002	IEA	InterPro:IPR003439|InterPro:IPR011527|InterPro:IPR017871|InterPro:IPR036640	F	Iron-sulfur clusters transporter ABCB7, mitochondrial	ABCB7|ABC7	protein	taxon:9606	20260727	InterPro		
UniProtKB	O75027	ABCB7	enables	GO:0005524	PMID:9621516	TAS		F	Iron-sulfur clusters transporter ABCB7, mitochondrial	ABCB7|ABC7	protein	taxon:9606	20040806	PINC		
UniProtKB	O75027	ABCB7	enables	GO:0015232	GO_REF:0000117	IEA	ARBA:ARBA00027969	F	Iron-sulfur clusters transporter ABCB7, mitochondrial	ABCB7|ABC7	protein	taxon:9606	20260727	UniProt		
UniProtKB	O75027	ABCB7	enables	GO:0015232	PMID:9621516	TAS		F	Iron-sulfur clusters transporter ABCB7, mitochondrial	ABCB7|ABC7	protein	taxon:9606	20030904	PINC		
UniProtKB	O75027	ABCB7	enables	GO:0016887	GO_REF:0000002	IEA	InterPro:IPR003439|InterPro:IPR017871	F	Iron-sulfur clusters transporter ABCB7, mitochondrial	ABCB7|ABC7	protein	taxon:9606	20260727	InterPro		
UniProtKB	O75027	ABCB7	enables	GO:0042626	GO_REF:0000033	IBA	AGI_LocusCode:AT2G47000|AGI_LocusCode:AT3G28860|CGD:CAL0000187443|FB:FBgn0004513|MGI:MGI:1921354|MGI:MGI:97570|MGI:MGI:98483|PANTHER:PTN000657189|PomBase:SPBC25B2.02c|PomBase:SPCC663.03|PomBase:SPCC737.09c|RGD:619930|SGD:S000004916|UniProtKB:B8K1W2|UniProtKB:O75027|UniProtKB:O95342|UniProtKB:P08183|UniProtKB:P21439|UniProtKB:P29018|UniProtKB:P60752|UniProtKB:Q03518|UniProtKB:Q03519|UniProtKB:Q2M3G0|UniProtKB:Q9NP58|UniProtKB:Q9NP78|ZFIN:ZDB-GENE-080204-52	F	Iron-sulfur clusters transporter ABCB7, mitochondrial	ABCB7|ABC7	protein	taxon:9606	20260529	GO_Central		
UniProtKB	O75027	ABCB7	enables	GO:0042626	PMID:9621516	TAS		F	Iron-sulfur clusters transporter ABCB7, mitochondrial	ABCB7|ABC7	protein	taxon:9606	20040806	PINC		
UniProtKB	O75027	ABCB7	enables	GO:0042802	PMID:30765471	IPI	UniProtKB:O75027	F	Iron-sulfur clusters transporter ABCB7, mitochondrial	ABCB7|ABC7	protein	taxon:9606	20260725	IntAct		
UniProtKB	O75027	ABCB7	enables	GO:0042803	PMID:30765471	IDA		F	Iron-sulfur clusters transporter ABCB7, mitochondrial	ABCB7|ABC7	protein	taxon:9606	20210316	UniProt		
UniProtKB	O75027	ABCB7	enables	GO:0140359	GO_REF:0000002	IEA	InterPro:IPR011527	F	Iron-sulfur clusters transporter ABCB7, mitochondrial	ABCB7|ABC7	protein	taxon:9606	20260727	InterPro		
UniProtKB	O75027	ABCB7	enables	GO:0140481	PMID:33157103	IMP		F	Iron-sulfur clusters transporter ABCB7, mitochondrial	ABCB7|ABC7	protein	taxon:9606	20210305	UniProt		
UniProtKB	O75027	ABCB7	involved_in	GO:0006783	PMID:30765471	NAS		P	Iron-sulfur clusters transporter ABCB7, mitochondrial	ABCB7|ABC7	protein	taxon:9606	20250623	ComplexPortal		
UniProtKB	O75027	ABCB7	involved_in	GO:0006879	GO_REF:0000024	ISS	UniProtKB:Q61102	P	Iron-sulfur clusters transporter ABCB7, mitochondrial	ABCB7|ABC7	protein	taxon:9606	20210305	UniProt		
UniProtKB	O75027	ABCB7	involved_in	GO:0006879	GO_REF:0000024	ISS	UniProtKB:Q704E8	P	Iron-sulfur clusters transporter ABCB7, mitochondrial	ABCB7|ABC7	protein	taxon:9606	20210305	UniProt		
UniProtKB	O75027	ABCB7	involved_in	GO:0006879	GO_REF:0000033	IBA	AGI_LocusCode:AT4G28630|AGI_LocusCode:AT5G58270|MGI:MGI:109533|PANTHER:PTN000657864|RGD:1303086|UniProtKB:H2LNR5|UniProtKB:O75027|WB:WBGene00022281	P	Iron-sulfur clusters transporter ABCB7, mitochondrial	ABCB7|ABC7	protein	taxon:9606	20210531	GO_Central		
UniProtKB	O75027	ABCB7	involved_in	GO:0006879	GO_REF:0000117	IEA	ARBA:ARBA00035735	P	Iron-sulfur clusters transporter ABCB7, mitochondrial	ABCB7|ABC7	protein	taxon:9606	20260727	UniProt		
UniProtKB	O75027	ABCB7	involved_in	GO:0006879	PMID:30765471	IMP		P	Iron-sulfur clusters transporter ABCB7, mitochondrial	ABCB7|ABC7	protein	taxon:9606	20210304	UniProt		
UniProtKB	O75027	ABCB7	involved_in	GO:0015886	GO_REF:0000108	IEA	GO:0015232	P	Iron-sulfur clusters transporter ABCB7, mitochondrial	ABCB7|ABC7	protein	taxon:9606	20260727	GOC		
UniProtKB	O75027	ABCB7	involved_in	GO:0016226	GO_REF:0000024	ISS	UniProtKB:Q61102	P	Iron-sulfur clusters transporter ABCB7, mitochondrial	ABCB7|ABC7	protein	taxon:9606	20210305	UniProt		
UniProtKB	O75027	ABCB7	involved_in	GO:0016226	GO_REF:0000107	IEA	UniProtKB:Q61102|ensembl:ENSMUSP00000033695	P	Iron-sulfur clusters transporter ABCB7, mitochondrial	ABCB7|ABC7	protein	taxon:9606	20260724	Ensembl		
UniProtKB	O75027	ABCB7	involved_in	GO:0034755	GO_REF:0000117	IEA	ARBA:ARBA00043448	P	Iron-sulfur clusters transporter ABCB7, mitochondrial	ABCB7|ABC7	protein	taxon:9606	20260727	UniProt		
UniProtKB	O75027	ABCB7	involved_in	GO:0034755	PMID:17192393	IDA		P	Iron-sulfur clusters transporter ABCB7, mitochondrial	ABCB7|ABC7	protein	taxon:9606	20210302	UniProt		
UniProtKB	O75027	ABCB7	involved_in	GO:0055085	GO_REF:0000002	IEA	InterPro:IPR011527	P	Iron-sulfur clusters transporter ABCB7, mitochondrial	ABCB7|ABC7	protein	taxon:9606	20260727	InterPro		
UniProtKB	O75027	ABCB7	involved_in	GO:0055085	GO_REF:0000033	IBA	AGI_LocusCode:AT1G02520|AGI_LocusCode:AT2G36910|AGI_LocusCode:AT2G47000|AGI_LocusCode:AT3G28860|AGI_LocusCode:AT3G62150|MGI:MGI:97568|MGI:MGI:97570|PANTHER:PTN000657189|PomBase:SPBC25B2.02c|PomBase:SPCC663.03|PomBase:SPCC737.09c|RGD:619930|SGD:S000004916|UniProtKB:O53645|UniProtKB:O75027|UniProtKB:O95342|UniProtKB:P08183|UniProtKB:P29018|UniProtKB:Q03518|UniProtKB:Q03519|UniProtKB:Q2M3G0|UniProtKB:Q9FNU2|UniProtKB:Q9NP58|UniProtKB:Q9NUT2|WB:WBGene00001811|WB:WBGene00001815	P	Iron-sulfur clusters transporter ABCB7, mitochondrial	ABCB7|ABC7	protein	taxon:9606	20250903	GO_Central		
UniProtKB	O75027	ABCB7	involved_in	GO:0070455	GO_REF:0000024	ISS	UniProtKB:Q61102	P	Iron-sulfur clusters transporter ABCB7, mitochondrial	ABCB7|ABC7	protein	taxon:9606	20210305	UniProt		
UniProtKB	O75027	ABCB7	involved_in	GO:0070455	GO_REF:0000107	IEA	UniProtKB:Q61102|ensembl:ENSMUSP00000033695	P	Iron-sulfur clusters transporter ABCB7, mitochondrial	ABCB7|ABC7	protein	taxon:9606	20260724	Ensembl		
UniProtKB	O75027	ABCB7	involved_in	GO:0070455	PMID:30765471	IMP		P	Iron-sulfur clusters transporter ABCB7, mitochondrial	ABCB7|ABC7	protein	taxon:9606	20210304	UniProt		
UniProtKB	O75027	ABCB7	involved_in	GO:0140466	PMID:33157103	IMP		P	Iron-sulfur clusters transporter ABCB7, mitochondrial	ABCB7|ABC7	protein	taxon:9606	20210305	UniProt		
UniProtKB	O75027	ABCB7	involved_in	GO:1903331	GO_REF:0000024	ISS	UniProtKB:Q61102	P	Iron-sulfur clusters transporter ABCB7, mitochondrial	ABCB7|ABC7	protein	taxon:9606	20210302	UniProt		
UniProtKB	O75027	ABCB7	involved_in	GO:1903331	GO_REF:0000107	IEA	UniProtKB:Q61102|ensembl:ENSMUSP00000033695	P	Iron-sulfur clusters transporter ABCB7, mitochondrial	ABCB7|ABC7	protein	taxon:9606	20260724	Ensembl		
UniProtKB	O75027	ABCB7	involved_in	GO:1903331	PMID:17192393	IMP		P	Iron-sulfur clusters transporter ABCB7, mitochondrial	ABCB7|ABC7	protein	taxon:9606	20210302	UniProt		
UniProtKB	O75027	ABCB7	involved_in	GO:1903427	GO_REF:0000024	ISS	UniProtKB:Q704E8	P	Iron-sulfur clusters transporter ABCB7, mitochondrial	ABCB7|ABC7	protein	taxon:9606	20210305	UniProt		
UniProtKB	O75027	ABCB7	is_active_in	GO:0005743	GO_REF:0000033	IBA	PANTHER:PTN000657864|PomBase:SPAC15A10.01|SGD:S000004916|UniProtKB:O75027	C	Iron-sulfur clusters transporter ABCB7, mitochondrial	ABCB7|ABC7	protein	taxon:9606	20260529	GO_Central		
UniProtKB	O75027	ABCB7	located_in	GO:0005739	PMID:22655043	IDA		C	Iron-sulfur clusters transporter ABCB7, mitochondrial	ABCB7|ABC7	protein	taxon:9606	20210126	UniProt		
UniProtKB	O75027	ABCB7	located_in	GO:0005739	PMID:34800366	HTP		C	Iron-sulfur clusters transporter ABCB7, mitochondrial	ABCB7|ABC7	protein	taxon:9606	20240711	FlyBase		
UniProtKB	O75027	ABCB7	located_in	GO:0005743	GO_REF:0000024	ISS	UniProtKB:P40416	C	Iron-sulfur clusters transporter ABCB7, mitochondrial	ABCB7|ABC7	protein	taxon:9606	20240916	UniProt		
UniProtKB	O75027	ABCB7	located_in	GO:0005743	GO_REF:0000044	IEA	UniProtKB-SubCell:SL-0168	C	Iron-sulfur clusters transporter ABCB7, mitochondrial	ABCB7|ABC7	protein	taxon:9606	20260727	UniProt		
UniProtKB	O75027	ABCB7	located_in	GO:0005743	PMID:10196363	TAS		C	Iron-sulfur clusters transporter ABCB7, mitochondrial	ABCB7|ABC7	protein	taxon:9606	20030904	PINC		
UniProtKB	O75027	ABCB7	located_in	GO:0005743	PMID:17006453	IDA		C	Iron-sulfur clusters transporter ABCB7, mitochondrial	ABCB7|ABC7	protein	taxon:9606	20100806	UniProt		
UniProtKB	O75027	ABCB7	located_in	GO:0005743	Reactome:R-HSA-382560	TAS		C	Iron-sulfur clusters transporter ABCB7, mitochondrial	ABCB7|ABC7	protein	taxon:9606	20150507	Reactome		
UniProtKB	O75027	ABCB7	located_in	GO:0016020	GO_REF:0000002	IEA	InterPro:IPR011527|InterPro:IPR036640	C	Iron-sulfur clusters transporter ABCB7, mitochondrial	ABCB7|ABC7	protein	taxon:9606	20260727	InterPro		
UniProtKB	O75027	ABCB7	located_in	GO:0031966	PMID:30765471	IDA		C	Iron-sulfur clusters transporter ABCB7, mitochondrial	ABCB7|ABC7	protein	taxon:9606	20250623	ComplexPortal		
UniProtKB	O75027	ABCB7	part_of	GO:0043190	PMID:30765471	IPI		C	Iron-sulfur clusters transporter ABCB7, mitochondrial	ABCB7|ABC7	protein	taxon:9606	20250623	ComplexPortal		
UniProtKB	O75030	MITF	enables	GO:0000978	GO_REF:0000033	IBA	MGI:MGI:103270|MGI:MGI:104554|MGI:MGI:98511|PANTHER:PTN005248237|RGD:3846|UniProtKB:O75030	F	Microphthalmia-associated transcription factor	MITF|BHLHE32	protein	taxon:9606	20241121	GO_Central		
UniProtKB	O75030	MITF	enables	GO:0000978	GO_REF:0000107	IEA	UniProtKB:Q08874|ensembl:ENSMUSP00000044938	F	Microphthalmia-associated transcription factor	MITF|BHLHE32	protein	taxon:9606	20260724	Ensembl		
UniProtKB	O75030	MITF	enables	GO:0000978	PMID:14737107	IDA		F	Microphthalmia-associated transcription factor	MITF|BHLHE32	protein	taxon:9606	20140320	NTNU_SB		
UniProtKB	O75030	MITF	enables	GO:0000981	GO_REF:0000033	IBA	FB:FBgn0263112|MGI:MGI:103270|MGI:MGI:104554|PANTHER:PTN005248237|RGD:3846|SGD:S000000199|UniProtKB:O14948|UniProtKB:O75030|UniProtKB:P19532|ZFIN:ZDB-GENE-010919-1|ZFIN:ZDB-GENE-010919-2|ZFIN:ZDB-GENE-990910-11	F	Microphthalmia-associated transcription factor	MITF|BHLHE32	protein	taxon:9606	20250413	GO_Central		
UniProtKB	O75030	MITF	enables	GO:0000981	GO_REF:0000107	IEA	UniProtKB:Q08874|ensembl:ENSMUSP00000044938	F	Microphthalmia-associated transcription factor	MITF|BHLHE32	protein	taxon:9606	20260724	Ensembl		
UniProtKB	O75030	MITF	enables	GO:0000981	GO_REF:0000113	ISA	tfclass:1.2.6	F	Microphthalmia-associated transcription factor	MITF|BHLHE32	protein	taxon:9606	20190405	NTNU_SB		
UniProtKB	O75030	MITF	enables	GO:0001227	PMID:24769727	NAS		F	Microphthalmia-associated transcription factor	MITF|BHLHE32	protein	taxon:9606	20140903	BHF-UCL		
UniProtKB	O75030	MITF	enables	GO:0001228	GO_REF:0000107	IEA	UniProtKB:Q08874|ensembl:ENSMUSP00000044938	F	Microphthalmia-associated transcription factor	MITF|BHLHE32	protein	taxon:9606	20260724	Ensembl		
UniProtKB	O75030	MITF	enables	GO:0001228	PMID:14737107	IDA		F	Microphthalmia-associated transcription factor	MITF|BHLHE32	protein	taxon:9606	20140320	NTNU_SB		
UniProtKB	O75030	MITF	enables	GO:0001228	PMID:14737107	IMP		F	Microphthalmia-associated transcription factor	MITF|BHLHE32	protein	taxon:9606	20140320	NTNU_SB		
UniProtKB	O75030	MITF	enables	GO:0001228	PMID:20530484	IDA		F	Microphthalmia-associated transcription factor	MITF|BHLHE32	protein	taxon:9606	20220204	UniProt		
UniProtKB	O75030	MITF	enables	GO:0003677	GO_REF:0000107	IEA	UniProtKB:Q08874|ensembl:ENSMUSP00000044938	F	Microphthalmia-associated transcription factor	MITF|BHLHE32	protein	taxon:9606	20260724	Ensembl		
UniProtKB	O75030	MITF	enables	GO:0003682	GO_REF:0000107	IEA	UniProtKB:Q08874|ensembl:ENSMUSP00000044938	F	Microphthalmia-associated transcription factor	MITF|BHLHE32	protein	taxon:9606	20260724	Ensembl		
UniProtKB	O75030	MITF	enables	GO:0003700	GO_REF:0000107	IEA	UniProtKB:Q08874|ensembl:ENSMUSP00000044938	F	Microphthalmia-associated transcription factor	MITF|BHLHE32	protein	taxon:9606	20260724	Ensembl		
UniProtKB	O75030	MITF	enables	GO:0005515	PMID:15507434	IPI	UniProtKB:P19484	F	Microphthalmia-associated transcription factor	MITF|BHLHE32	protein	taxon:9606	20260725	IntAct		
UniProtKB	O75030	MITF	enables	GO:0005515	PMID:15507434	IPI	UniProtKB:P19532	F	Microphthalmia-associated transcription factor	MITF|BHLHE32	protein	taxon:9606	20260725	IntAct		
UniProtKB	O75030	MITF	enables	GO:0005515	PMID:15507434	IPI	UniProtKB:P63165	F	Microphthalmia-associated transcription factor	MITF|BHLHE32	protein	taxon:9606	20260725	IntAct		
UniProtKB	O75030	MITF	enables	GO:0005515	PMID:20530484	IPI	UniProtKB:P48436	F	Microphthalmia-associated transcription factor	MITF|BHLHE32	protein	taxon:9606	20110627	UniProt		
UniProtKB	O75030	MITF	enables	GO:0005515	PMID:21811243	IPI	UniProtKB:Q92995	F	Microphthalmia-associated transcription factor	MITF|BHLHE32	protein	taxon:9606	20120430	UniProt		
UniProtKB	O75030	MITF	enables	GO:0005515	PMID:33961781	IPI	UniProtKB:P19484	F	Microphthalmia-associated transcription factor	MITF|BHLHE32	protein	taxon:9606	20260725	IntAct		
UniProtKB	O75030	MITF	enables	GO:0005515	PMID:33961781	IPI	UniProtKB:P19532	F	Microphthalmia-associated transcription factor	MITF|BHLHE32	protein	taxon:9606	20260725	IntAct		
UniProtKB	O75030	MITF	enables	GO:0046983	GO_REF:0000002	IEA	InterPro:IPR011598|InterPro:IPR036638	F	Microphthalmia-associated transcription factor	MITF|BHLHE32	protein	taxon:9606	20260727	InterPro		
UniProtKB	O75030	MITF	enables	GO:0046983	GO_REF:0000107	IEA	UniProtKB:Q08874|ensembl:ENSMUSP00000044938	F	Microphthalmia-associated transcription factor	MITF|BHLHE32	protein	taxon:9606	20260724	Ensembl		
UniProtKB	O75030	MITF	enables	GO:0070888	GO_REF:0000107	IEA	UniProtKB:Q08874|ensembl:ENSMUSP00000044938	F	Microphthalmia-associated transcription factor	MITF|BHLHE32	protein	taxon:9606	20260724	Ensembl		
UniProtKB	O75030	MITF	enables	GO:0070888	PMID:27889061	IDA		F	Microphthalmia-associated transcription factor	MITF|BHLHE32	protein	taxon:9606	20170220	UniProt		
UniProtKB	O75030	MITF	involved_in	GO:0000122	PMID:24769727	IMP		P	Microphthalmia-associated transcription factor	MITF|BHLHE32	protein	taxon:9606	20140813	BHF-UCL	has_input(UniProtKB:P37275)	
UniProtKB	O75030	MITF	involved_in	GO:0006355	GO_REF:0000002	IEA	InterPro:IPR021802	P	Microphthalmia-associated transcription factor	MITF|BHLHE32	protein	taxon:9606	20260727	InterPro		
UniProtKB	O75030	MITF	involved_in	GO:0006355	PMID:10578055	NAS		P	Microphthalmia-associated transcription factor	MITF|BHLHE32	protein	taxon:9606	20011004	UniProt		
UniProtKB	O75030	MITF	involved_in	GO:0006355	PMID:27889061	IMP		P	Microphthalmia-associated transcription factor	MITF|BHLHE32	protein	taxon:9606	20170220	UniProt		
UniProtKB	O75030	MITF	involved_in	GO:0006355	PMID:9647758	NAS		P	Microphthalmia-associated transcription factor	MITF|BHLHE32	protein	taxon:9606	20011004	UniProt		
UniProtKB	O75030	MITF	involved_in	GO:0006357	GO_REF:0000033	IBA	FB:FBgn0263112|MGI:MGI:103270|MGI:MGI:104554|MGI:MGI:98511|PANTHER:PTN005248237|RGD:3846|SGD:S000000199|UniProtKB:O14948|UniProtKB:O75030|UniProtKB:P19484|UniProtKB:P19532|WB:WBGene00020930	P	Microphthalmia-associated transcription factor	MITF|BHLHE32	protein	taxon:9606	20250904	GO_Central		
UniProtKB	O75030	MITF	involved_in	GO:0010628	PMID:22234890	IDA		P	Microphthalmia-associated transcription factor	MITF|BHLHE32	protein	taxon:9606	20140406	CACAO		
UniProtKB	O75030	MITF	involved_in	GO:0010628	PMID:22234890	IMP		P	Microphthalmia-associated transcription factor	MITF|BHLHE32	protein	taxon:9606	20140406	CACAO		
UniProtKB	O75030	MITF	involved_in	GO:0010628	PMID:22523078	IMP		P	Microphthalmia-associated transcription factor	MITF|BHLHE32	protein	taxon:9606	20140406	CACAO		
UniProtKB	O75030	MITF	involved_in	GO:0030318	GO_REF:0000033	IBA	MGI:MGI:104554|PANTHER:PTN000000820	P	Microphthalmia-associated transcription factor	MITF|BHLHE32	protein	taxon:9606	20170228	GO_Central		
UniProtKB	O75030	MITF	involved_in	GO:0030318	PMID:9647758	NAS		P	Microphthalmia-associated transcription factor	MITF|BHLHE32	protein	taxon:9606	20011004	UniProt		
UniProtKB	O75030	MITF	involved_in	GO:0030336	PMID:19188590	IMP		P	Microphthalmia-associated transcription factor	MITF|BHLHE32	protein	taxon:9606	20180607	BHF-UCL		
UniProtKB	O75030	MITF	involved_in	GO:0045893	PMID:10578055	NAS		P	Microphthalmia-associated transcription factor	MITF|BHLHE32	protein	taxon:9606	20011004	UniProt		
UniProtKB	O75030	MITF	involved_in	GO:0045893	PMID:9647758	IDA		P	Microphthalmia-associated transcription factor	MITF|BHLHE32	protein	taxon:9606	20011004	UniProt		
UniProtKB	O75030	MITF	involved_in	GO:0045944	GO_REF:0000107	IEA	UniProtKB:Q08874|ensembl:ENSMUSP00000044938	P	Microphthalmia-associated transcription factor	MITF|BHLHE32	protein	taxon:9606	20260724	Ensembl		
UniProtKB	O75030	MITF	involved_in	GO:0045944	GO_REF:0000117	IEA	ARBA:ARBA00027996	P	Microphthalmia-associated transcription factor	MITF|BHLHE32	protein	taxon:9606	20260727	UniProt		
UniProtKB	O75030	MITF	involved_in	GO:0045944	PMID:14737107	IMP		P	Microphthalmia-associated transcription factor	MITF|BHLHE32	protein	taxon:9606	20140320	NTNU_SB	has_input(NCBI_Gene:17229)	
UniProtKB	O75030	MITF	involved_in	GO:0045944	PMID:20530484	IDA		P	Microphthalmia-associated transcription factor	MITF|BHLHE32	protein	taxon:9606	20110628	UniProt		
UniProtKB	O75030	MITF	involved_in	GO:0045944	PMID:21209915	IDA		P	Microphthalmia-associated transcription factor	MITF|BHLHE32	protein	taxon:9606	20130201	UniProt	has_input(UniProtKB:Q14956)	
UniProtKB	O75030	MITF	involved_in	GO:0048066	GO_REF:0000107	IEA	UniProtKB:Q08874|ensembl:ENSMUSP00000044938	P	Microphthalmia-associated transcription factor	MITF|BHLHE32	protein	taxon:9606	20260724	Ensembl		
UniProtKB	O75030	MITF	involved_in	GO:0048069	GO_REF:0000107	IEA	UniProtKB:Q08874|ensembl:ENSMUSP00000044938	P	Microphthalmia-associated transcription factor	MITF|BHLHE32	protein	taxon:9606	20260724	Ensembl		
UniProtKB	O75030	MITF	involved_in	GO:0065003	PMID:20530484	IDA		P	Microphthalmia-associated transcription factor	MITF|BHLHE32	protein	taxon:9606	20110628	UniProt		
UniProtKB	O75030	MITF	involved_in	GO:2000144	PMID:12204775	IDA		P	Microphthalmia-associated transcription factor	MITF|BHLHE32	protein	taxon:9606	20140406	CACAO		
UniProtKB	O75030	MITF	involved_in	GO:2000144	PMID:8995290	IDA		P	Microphthalmia-associated transcription factor	MITF|BHLHE32	protein	taxon:9606	20140406	CACAO		
UniProtKB	O75030	MITF	involved_in	GO:2001141	PMID:16411896	IDA		P	Microphthalmia-associated transcription factor	MITF|BHLHE32	protein	taxon:9606	20111208	CACAO		
UniProtKB	O75030	MITF	is_active_in	GO:0005634	GO_REF:0000033	IBA	MGI:MGI:104554|MGI:MGI:98511|PANTHER:PTN005248237|SGD:S000000199|UniProtKB:O14948|UniProtKB:O75030|UniProtKB:P19484|UniProtKB:P19532	C	Microphthalmia-associated transcription factor	MITF|BHLHE32	protein	taxon:9606	20250904	GO_Central		
UniProtKB	O75030	MITF	is_active_in	GO:0005634	PMID:16822840	IDA		C	Microphthalmia-associated transcription factor	MITF|BHLHE32	protein	taxon:9606	20230616	UniProt		
UniProtKB	O75030	MITF	is_active_in	GO:0005634	PMID:36608670	IDA		C	Microphthalmia-associated transcription factor	MITF|BHLHE32	protein	taxon:9606	20230616	UniProt		
UniProtKB	O75030	MITF	located_in	GO:0000785	GO_REF:0000113	ISA	tfclass:1.2.6	C	Microphthalmia-associated transcription factor	MITF|BHLHE32	protein	taxon:9606	20190405	NTNU_SB		
UniProtKB	O75030	MITF	located_in	GO:0005634	GO_REF:0000044	IEA	UniProtKB-SubCell:SL-0191	C	Microphthalmia-associated transcription factor	MITF|BHLHE32	protein	taxon:9606	20260727	UniProt		
UniProtKB	O75030	MITF	located_in	GO:0005634	GO_REF:0000107	IEA	UniProtKB:Q08874|ensembl:ENSMUSP00000044938	C	Microphthalmia-associated transcription factor	MITF|BHLHE32	protein	taxon:9606	20260724	Ensembl		
UniProtKB	O75030	MITF	located_in	GO:0005634	PMID:10578055	NAS		C	Microphthalmia-associated transcription factor	MITF|BHLHE32	protein	taxon:9606	20011004	UniProt		
UniProtKB	O75030	MITF	located_in	GO:0005634	PMID:27889061	IDA		C	Microphthalmia-associated transcription factor	MITF|BHLHE32	protein	taxon:9606	20170220	UniProt		
UniProtKB	O75030	MITF	located_in	GO:0005634	PMID:28842328	IDA		C	Microphthalmia-associated transcription factor	MITF|BHLHE32	protein	taxon:9606	20200619	UniProt		
UniProtKB	O75030	MITF	located_in	GO:0005634	PMID:9647758	NAS		C	Microphthalmia-associated transcription factor	MITF|BHLHE32	protein	taxon:9606	20011004	UniProt		
UniProtKB	O75030	MITF	located_in	GO:0005654	Reactome:R-HSA-3232162	TAS		C	Microphthalmia-associated transcription factor	MITF|BHLHE32	protein	taxon:9606	20220624	Reactome		
UniProtKB	O75030	MITF	located_in	GO:0005654	Reactome:R-HSA-9730412	TAS		C	Microphthalmia-associated transcription factor	MITF|BHLHE32	protein	taxon:9606	20230121	Reactome		
UniProtKB	O75030	MITF	located_in	GO:0005654	Reactome:R-HSA-9824598	TAS		C	Microphthalmia-associated transcription factor	MITF|BHLHE32	protein	taxon:9606	20230121	Reactome		
UniProtKB	O75030	MITF	located_in	GO:0005654	Reactome:R-HSA-9824977	TAS		C	Microphthalmia-associated transcription factor	MITF|BHLHE32	protein	taxon:9606	20230121	Reactome		
UniProtKB	O75030	MITF	located_in	GO:0005654	Reactome:R-HSA-9824979	TAS		C	Microphthalmia-associated transcription factor	MITF|BHLHE32	protein	taxon:9606	20230123	Reactome		
UniProtKB	O75030	MITF	located_in	GO:0005654	Reactome:R-HSA-9824986	TAS		C	Microphthalmia-associated transcription factor	MITF|BHLHE32	protein	taxon:9606	20230123	Reactome		
UniProtKB	O75030	MITF	located_in	GO:0005654	Reactome:R-HSA-9824994	TAS		C	Microphthalmia-associated transcription factor	MITF|BHLHE32	protein	taxon:9606	20230123	Reactome		
UniProtKB	O75030	MITF	located_in	GO:0005654	Reactome:R-HSA-9824995	TAS		C	Microphthalmia-associated transcription factor	MITF|BHLHE32	protein	taxon:9606	20230123	Reactome		
UniProtKB	O75030	MITF	located_in	GO:0005654	Reactome:R-HSA-9824999	TAS		C	Microphthalmia-associated transcription factor	MITF|BHLHE32	protein	taxon:9606	20230123	Reactome		
UniProtKB	O75030	MITF	located_in	GO:0005654	Reactome:R-HSA-9825751	TAS		C	Microphthalmia-associated transcription factor	MITF|BHLHE32	protein	taxon:9606	20230121	Reactome		
UniProtKB	O75030	MITF	located_in	GO:0005654	Reactome:R-HSA-9825754	TAS		C	Microphthalmia-associated transcription factor	MITF|BHLHE32	protein	taxon:9606	20230121	Reactome		
UniProtKB	O75030	MITF	located_in	GO:0005654	Reactome:R-HSA-9825756	TAS		C	Microphthalmia-associated transcription factor	MITF|BHLHE32	protein	taxon:9606	20230121	Reactome		
UniProtKB	O75030	MITF	located_in	GO:0005654	Reactome:R-HSA-9825782	TAS		C	Microphthalmia-associated transcription factor	MITF|BHLHE32	protein	taxon:9606	20230121	Reactome		
UniProtKB	O75030	MITF	located_in	GO:0005654	Reactome:R-HSA-9825788	TAS		C	Microphthalmia-associated transcription factor	MITF|BHLHE32	protein	taxon:9606	20230121	Reactome		
UniProtKB	O75030	MITF	located_in	GO:0005654	Reactome:R-HSA-9825790	TAS		C	Microphthalmia-associated transcription factor	MITF|BHLHE32	protein	taxon:9606	20230121	Reactome		
UniProtKB	O75030	MITF	located_in	GO:0005654	Reactome:R-HSA-9825835	TAS		C	Microphthalmia-associated transcription factor	MITF|BHLHE32	protein	taxon:9606	20230121	Reactome		
UniProtKB	O75030	MITF	located_in	GO:0005654	Reactome:R-HSA-9825836	TAS		C	Microphthalmia-associated transcription factor	MITF|BHLHE32	protein	taxon:9606	20230121	Reactome		
UniProtKB	O75030	MITF	located_in	GO:0005654	Reactome:R-HSA-9825842	TAS		C	Microphthalmia-associated transcription factor	MITF|BHLHE32	protein	taxon:9606	20230121	Reactome		
UniProtKB	O75030	MITF	located_in	GO:0005654	Reactome:R-HSA-9825844	TAS		C	Microphthalmia-associated transcription factor	MITF|BHLHE32	protein	taxon:9606	20230121	Reactome		
UniProtKB	O75030	MITF	located_in	GO:0005654	Reactome:R-HSA-9825845	TAS		C	Microphthalmia-associated transcription factor	MITF|BHLHE32	protein	taxon:9606	20230121	Reactome		
UniProtKB	O75030	MITF	located_in	GO:0005654	Reactome:R-HSA-9825847	TAS		C	Microphthalmia-associated transcription factor	MITF|BHLHE32	protein	taxon:9606	20230121	Reactome		
UniProtKB	O75030	MITF	located_in	GO:0005654	Reactome:R-HSA-9825848	TAS		C	Microphthalmia-associated transcription factor	MITF|BHLHE32	protein	taxon:9606	20230121	Reactome		
UniProtKB	O75030	MITF	located_in	GO:0005654	Reactome:R-HSA-9854912	TAS		C	Microphthalmia-associated transcription factor	MITF|BHLHE32	protein	taxon:9606	20230121	Reactome		
UniProtKB	O75030	MITF	located_in	GO:0005654	Reactome:R-HSA-9854920	TAS		C	Microphthalmia-associated transcription factor	MITF|BHLHE32	protein	taxon:9606	20230121	Reactome		
UniProtKB	O75030	MITF	located_in	GO:0005654	Reactome:R-HSA-9856056	TAS		C	Microphthalmia-associated transcription factor	MITF|BHLHE32	protein	taxon:9606	20230121	Reactome		
UniProtKB	O75030	MITF	located_in	GO:0005654	Reactome:R-HSA-9856062	TAS		C	Microphthalmia-associated transcription factor	MITF|BHLHE32	protein	taxon:9606	20230121	Reactome		
UniProtKB	O75030	MITF	located_in	GO:0005654	Reactome:R-HSA-9856464	TAS		C	Microphthalmia-associated transcription factor	MITF|BHLHE32	protein	taxon:9606	20230121	Reactome		
UniProtKB	O75030	MITF	located_in	GO:0005654	Reactome:R-HSA-9856466	TAS		C	Microphthalmia-associated transcription factor	MITF|BHLHE32	protein	taxon:9606	20230121	Reactome		
UniProtKB	O75030	MITF	located_in	GO:0005654	Reactome:R-HSA-9857359	TAS		C	Microphthalmia-associated transcription factor	MITF|BHLHE32	protein	taxon:9606	20230121	Reactome		
UniProtKB	O75030	MITF	located_in	GO:0005654	Reactome:R-HSA-9857574	TAS		C	Microphthalmia-associated transcription factor	MITF|BHLHE32	protein	taxon:9606	20230121	Reactome		
UniProtKB	O75030	MITF	located_in	GO:0005654	Reactome:R-HSA-9857578	TAS		C	Microphthalmia-associated transcription factor	MITF|BHLHE32	protein	taxon:9606	20230121	Reactome		
UniProtKB	O75030	MITF	located_in	GO:0005654	Reactome:R-HSA-9858287	TAS		C	Microphthalmia-associated transcription factor	MITF|BHLHE32	protein	taxon:9606	20230121	Reactome		
UniProtKB	O75030	MITF	located_in	GO:0005654	Reactome:R-HSA-9858288	TAS		C	Microphthalmia-associated transcription factor	MITF|BHLHE32	protein	taxon:9606	20230121	Reactome		
UniProtKB	O75030	MITF	located_in	GO:0005654	Reactome:R-HSA-9858401	TAS		C	Microphthalmia-associated transcription factor	MITF|BHLHE32	protein	taxon:9606	20230121	Reactome		
UniProtKB	O75030	MITF	located_in	GO:0005654	Reactome:R-HSA-9858559	TAS		C	Microphthalmia-associated transcription factor	MITF|BHLHE32	protein	taxon:9606	20230121	Reactome		
UniProtKB	O75030	MITF	located_in	GO:0005654	Reactome:R-HSA-9858560	TAS		C	Microphthalmia-associated transcription factor	MITF|BHLHE32	protein	taxon:9606	20230121	Reactome		
UniProtKB	O75030	MITF	located_in	GO:0005654	Reactome:R-HSA-9858639	TAS		C	Microphthalmia-associated transcription factor	MITF|BHLHE32	protein	taxon:9606	20230121	Reactome		
UniProtKB	O75030	MITF	located_in	GO:0005654	Reactome:R-HSA-9858643	TAS		C	Microphthalmia-associated transcription factor	MITF|BHLHE32	protein	taxon:9606	20230121	Reactome		
UniProtKB	O75030	MITF	located_in	GO:0005654	Reactome:R-HSA-9858650	TAS		C	Microphthalmia-associated transcription factor	MITF|BHLHE32	protein	taxon:9606	20230121	Reactome		
UniProtKB	O75030	MITF	located_in	GO:0005654	Reactome:R-HSA-9858652	TAS		C	Microphthalmia-associated transcription factor	MITF|BHLHE32	protein	taxon:9606	20230121	Reactome		
UniProtKB	O75030	MITF	located_in	GO:0005654	Reactome:R-HSA-9858713	TAS		C	Microphthalmia-associated transcription factor	MITF|BHLHE32	protein	taxon:9606	20230121	Reactome		
UniProtKB	O75030	MITF	located_in	GO:0005654	Reactome:R-HSA-9858721	TAS		C	Microphthalmia-associated transcription factor	MITF|BHLHE32	protein	taxon:9606	20230121	Reactome		
UniProtKB	O75030	MITF	located_in	GO:0005654	Reactome:R-HSA-9858883	TAS		C	Microphthalmia-associated transcription factor	MITF|BHLHE32	protein	taxon:9606	20230121	Reactome		
UniProtKB	O75030	MITF	located_in	GO:0005654	Reactome:R-HSA-9859098	TAS		C	Microphthalmia-associated transcription factor	MITF|BHLHE32	protein	taxon:9606	20230121	Reactome		
UniProtKB	O75030	MITF	located_in	GO:0005654	Reactome:R-HSA-9907144	TAS		C	Microphthalmia-associated transcription factor	MITF|BHLHE32	protein	taxon:9606	20230121	Reactome		
UniProtKB	O75030	MITF	located_in	GO:0005654	Reactome:R-HSA-9926472	TAS		C	Microphthalmia-associated transcription factor	MITF|BHLHE32	protein	taxon:9606	20230121	Reactome		
UniProtKB	O75030	MITF	located_in	GO:0005654	Reactome:R-HSA-9926474	TAS		C	Microphthalmia-associated transcription factor	MITF|BHLHE32	protein	taxon:9606	20230121	Reactome		
UniProtKB	O75030	MITF	located_in	GO:0005654	Reactome:R-HSA-9926476	TAS		C	Microphthalmia-associated transcription factor	MITF|BHLHE32	protein	taxon:9606	20241101	Reactome		
UniProtKB	O75030	MITF	located_in	GO:0005654	Reactome:R-HSA-9926477	TAS		C	Microphthalmia-associated transcription factor	MITF|BHLHE32	protein	taxon:9606	20230121	Reactome		
UniProtKB	O75030	MITF	located_in	GO:0005654	Reactome:R-HSA-9926478	TAS		C	Microphthalmia-associated transcription factor	MITF|BHLHE32	protein	taxon:9606	20230121	Reactome		
UniProtKB	O75030	MITF	located_in	GO:0005654	Reactome:R-HSA-9926480	TAS		C	Microphthalmia-associated transcription factor	MITF|BHLHE32	protein	taxon:9606	20230121	Reactome		
UniProtKB	O75030	MITF	located_in	GO:0005654	Reactome:R-HSA-9926481	TAS		C	Microphthalmia-associated transcription factor	MITF|BHLHE32	protein	taxon:9606	20230121	Reactome		
UniProtKB	O75030	MITF	located_in	GO:0005654	Reactome:R-HSA-9926484	TAS		C	Microphthalmia-associated transcription factor	MITF|BHLHE32	protein	taxon:9606	20230121	Reactome		
UniProtKB	O75030	MITF	located_in	GO:0005654	Reactome:R-HSA-9926486	TAS		C	Microphthalmia-associated transcription factor	MITF|BHLHE32	protein	taxon:9606	20230121	Reactome		
UniProtKB	O75030	MITF	located_in	GO:0005654	Reactome:R-HSA-9926487	TAS		C	Microphthalmia-associated transcription factor	MITF|BHLHE32	protein	taxon:9606	20230121	Reactome		
UniProtKB	O75030	MITF	located_in	GO:0005654	Reactome:R-HSA-9926488	TAS		C	Microphthalmia-associated transcription factor	MITF|BHLHE32	protein	taxon:9606	20230121	Reactome		
UniProtKB	O75030	MITF	located_in	GO:0005654	Reactome:R-HSA-9926489	TAS		C	Microphthalmia-associated transcription factor	MITF|BHLHE32	protein	taxon:9606	20230121	Reactome		
UniProtKB	O75030	MITF	located_in	GO:0005654	Reactome:R-HSA-9926490	TAS		C	Microphthalmia-associated transcription factor	MITF|BHLHE32	protein	taxon:9606	20230121	Reactome		
UniProtKB	O75030	MITF	located_in	GO:0005654	Reactome:R-HSA-9926491	TAS		C	Microphthalmia-associated transcription factor	MITF|BHLHE32	protein	taxon:9606	20230121	Reactome		
UniProtKB	O75030	MITF	located_in	GO:0005654	Reactome:R-HSA-9926492	TAS		C	Microphthalmia-associated transcription factor	MITF|BHLHE32	protein	taxon:9606	20230121	Reactome		
UniProtKB	O75030	MITF	located_in	GO:0005654	Reactome:R-HSA-9926493	TAS		C	Microphthalmia-associated transcription factor	MITF|BHLHE32	protein	taxon:9606	20230121	Reactome		
UniProtKB	O75030	MITF	located_in	GO:0005654	Reactome:R-HSA-9926495	TAS		C	Microphthalmia-associated transcription factor	MITF|BHLHE32	protein	taxon:9606	20230121	Reactome		
UniProtKB	O75030	MITF	located_in	GO:0005737	GO_REF:0000044	IEA	UniProtKB-SubCell:SL-0086	C	Microphthalmia-associated transcription factor	MITF|BHLHE32	protein	taxon:9606	20260727	UniProt		
UniProtKB	O75030	MITF	located_in	GO:0005737	PMID:16822840	IDA		C	Microphthalmia-associated transcription factor	MITF|BHLHE32	protein	taxon:9606	20230616	UniProt		
UniProtKB	O75030	MITF	located_in	GO:0005737	PMID:28842328	IDA		C	Microphthalmia-associated transcription factor	MITF|BHLHE32	protein	taxon:9606	20200619	UniProt		
UniProtKB	O75030	MITF	located_in	GO:0005737	PMID:36608670	IDA		C	Microphthalmia-associated transcription factor	MITF|BHLHE32	protein	taxon:9606	20230616	UniProt		
UniProtKB	O75030	MITF	located_in	GO:0005765	GO_REF:0000044	IEA	UniProtKB-SubCell:SL-0157	C	Microphthalmia-associated transcription factor	MITF|BHLHE32	protein	taxon:9606	20260727	UniProt		
UniProtKB	O75030	MITF	located_in	GO:0005765	PMID:23401004	IDA		C	Microphthalmia-associated transcription factor	MITF|BHLHE32	protein	taxon:9606	20230615	UniProt		
UniProtKB	O75030	MITF	located_in	GO:0005765	PMID:36608670	IDA		C	Microphthalmia-associated transcription factor	MITF|BHLHE32	protein	taxon:9606	20230616	UniProt		
UniProtKB	O75030	MITF	located_in	GO:0005829	Reactome:R-HSA-9824986	TAS		C	Microphthalmia-associated transcription factor	MITF|BHLHE32	protein	taxon:9606	20230123	Reactome		
UniProtKB	O75030	MITF	located_in	GO:0005829	Reactome:R-HSA-9926483	TAS		C	Microphthalmia-associated transcription factor	MITF|BHLHE32	protein	taxon:9606	20241101	Reactome		
UniProtKB	O75030	MITF	located_in	GO:0005829	Reactome:R-NUL-9926485	TAS		C	Microphthalmia-associated transcription factor	MITF|BHLHE32	protein	taxon:9606	20241101	Reactome		
UniProtKB	O75030	MITF	part_of	GO:0032991	PMID:20530484	IDA		C	Microphthalmia-associated transcription factor	MITF|BHLHE32	protein	taxon:9606	20110627	UniProt		
UniProtKB	O75031	HSF2BP	enables	GO:0005515	PMID:21900206	IPI	UniProtKB:Q6P1J9	F	Heat shock factor 2-binding protein	HSF2BP|MEILB2	protein	taxon:9606	20260725	IntAct		
UniProtKB	O75031	HSF2BP	enables	GO:0005515	PMID:31242413	IPI	UniProtKB:P51587	F	Heat shock factor 2-binding protein	HSF2BP|MEILB2	protein	taxon:9606	20200907	UniProt		
UniProtKB	O75031	HSF2BP	enables	GO:0005515	PMID:32296183	IPI	UniProtKB:A2VCK2	F	Heat shock factor 2-binding protein	HSF2BP|MEILB2	protein	taxon:9606	20260725	IntAct		
UniProtKB	O75031	HSF2BP	enables	GO:0005515	PMID:32296183	IPI	UniProtKB:A4QMS7	F	Heat shock factor 2-binding protein	HSF2BP|MEILB2	protein	taxon:9606	20260725	IntAct		
UniProtKB	O75031	HSF2BP	enables	GO:0005515	PMID:32296183	IPI	UniProtKB:A5PKU2	F	Heat shock factor 2-binding protein	HSF2BP|MEILB2	protein	taxon:9606	20260725	IntAct		
UniProtKB	O75031	HSF2BP	enables	GO:0005515	PMID:32296183	IPI	UniProtKB:A8MYP8	F	Heat shock factor 2-binding protein	HSF2BP|MEILB2	protein	taxon:9606	20260725	IntAct		
UniProtKB	O75031	HSF2BP	enables	GO:0005515	PMID:32296183	IPI	UniProtKB:B2RXF5	F	Heat shock factor 2-binding protein	HSF2BP|MEILB2	protein	taxon:9606	20260725	IntAct		
UniProtKB	O75031	HSF2BP	enables	GO:0005515	PMID:32296183	IPI	UniProtKB:E9PSE9	F	Heat shock factor 2-binding protein	HSF2BP|MEILB2	protein	taxon:9606	20260725	IntAct		
UniProtKB	O75031	HSF2BP	enables	GO:0005515	PMID:32296183	IPI	UniProtKB:G3V1X1	F	Heat shock factor 2-binding protein	HSF2BP|MEILB2	protein	taxon:9606	20260725	IntAct		
UniProtKB	O75031	HSF2BP	enables	GO:0005515	PMID:32296183	IPI	UniProtKB:O00463	F	Heat shock factor 2-binding protein	HSF2BP|MEILB2	protein	taxon:9606	20260725	IntAct		
UniProtKB	O75031	HSF2BP	enables	GO:0005515	PMID:32296183	IPI	UniProtKB:O00560	F	Heat shock factor 2-binding protein	HSF2BP|MEILB2	protein	taxon:9606	20260725	IntAct		
UniProtKB	O75031	HSF2BP	enables	GO:0005515	PMID:32296183	IPI	UniProtKB:O00746	F	Heat shock factor 2-binding protein	HSF2BP|MEILB2	protein	taxon:9606	20260725	IntAct		
UniProtKB	O75031	HSF2BP	enables	GO:0005515	PMID:32296183	IPI	UniProtKB:O14639-4	F	Heat shock factor 2-binding protein	HSF2BP|MEILB2	protein	taxon:9606	20260725	IntAct		
UniProtKB	O75031	HSF2BP	enables	GO:0005515	PMID:32296183	IPI	UniProtKB:O15231	F	Heat shock factor 2-binding protein	HSF2BP|MEILB2	protein	taxon:9606	20260725	IntAct		
UniProtKB	O75031	HSF2BP	enables	GO:0005515	PMID:32296183	IPI	UniProtKB:O15371	F	Heat shock factor 2-binding protein	HSF2BP|MEILB2	protein	taxon:9606	20260725	IntAct		
UniProtKB	O75031	HSF2BP	enables	GO:0005515	PMID:32296183	IPI	UniProtKB:O43290	F	Heat shock factor 2-binding protein	HSF2BP|MEILB2	protein	taxon:9606	20260725	IntAct		
UniProtKB	O75031	HSF2BP	enables	GO:0005515	PMID:32296183	IPI	UniProtKB:O43395	F	Heat shock factor 2-binding protein	HSF2BP|MEILB2	protein	taxon:9606	20260725	IntAct		
UniProtKB	O75031	HSF2BP	enables	GO:0005515	PMID:32296183	IPI	UniProtKB:O43474	F	Heat shock factor 2-binding protein	HSF2BP|MEILB2	protein	taxon:9606	20260725	IntAct		
UniProtKB	O75031	HSF2BP	enables	GO:0005515	PMID:32296183	IPI	UniProtKB:O43586	F	Heat shock factor 2-binding protein	HSF2BP|MEILB2	protein	taxon:9606	20260725	IntAct		
UniProtKB	O75031	HSF2BP	enables	GO:0005515	PMID:32296183	IPI	UniProtKB:O43609	F	Heat shock factor 2-binding protein	HSF2BP|MEILB2	protein	taxon:9606	20260725	IntAct		
UniProtKB	O75031	HSF2BP	enables	GO:0005515	PMID:32296183	IPI	UniProtKB:O43639	F	Heat shock factor 2-binding protein	HSF2BP|MEILB2	protein	taxon:9606	20260725	IntAct		
UniProtKB	O75031	HSF2BP	enables	GO:0005515	PMID:32296183	IPI	UniProtKB:O75386	F	Heat shock factor 2-binding protein	HSF2BP|MEILB2	protein	taxon:9606	20260725	IntAct		
UniProtKB	O75031	HSF2BP	enables	GO:0005515	PMID:32296183	IPI	UniProtKB:O75564-2	F	Heat shock factor 2-binding protein	HSF2BP|MEILB2	protein	taxon:9606	20260725	IntAct		
UniProtKB	O75031	HSF2BP	enables	GO:0005515	PMID:32296183	IPI	UniProtKB:O75603	F	Heat shock factor 2-binding protein	HSF2BP|MEILB2	protein	taxon:9606	20260725	IntAct		
UniProtKB	O75031	HSF2BP	enables	GO:0005515	PMID:32296183	IPI	UniProtKB:O75771	F	Heat shock factor 2-binding protein	HSF2BP|MEILB2	protein	taxon:9606	20260725	IntAct		
UniProtKB	O75031	HSF2BP	enables	GO:0005515	PMID:32296183	IPI	UniProtKB:O75934	F	Heat shock factor 2-binding protein	HSF2BP|MEILB2	protein	taxon:9606	20260725	IntAct		
UniProtKB	O75031	HSF2BP	enables	GO:0005515	PMID:32296183	IPI	UniProtKB:O95340	F	Heat shock factor 2-binding protein	HSF2BP|MEILB2	protein	taxon:9606	20260725	IntAct		
UniProtKB	O75031	HSF2BP	enables	GO:0005515	PMID:32296183	IPI	UniProtKB:O95755	F	Heat shock factor 2-binding protein	HSF2BP|MEILB2	protein	taxon:9606	20260725	IntAct		
UniProtKB	O75031	HSF2BP	enables	GO:0005515	PMID:32296183	IPI	UniProtKB:O95872	F	Heat shock factor 2-binding protein	HSF2BP|MEILB2	protein	taxon:9606	20260725	IntAct		
UniProtKB	O75031	HSF2BP	enables	GO:0005515	PMID:32296183	IPI	UniProtKB:O95990-4	F	Heat shock factor 2-binding protein	HSF2BP|MEILB2	protein	taxon:9606	20260725	IntAct		
UniProtKB	O75031	HSF2BP	enables	GO:0005515	PMID:32296183	IPI	UniProtKB:O95995	F	Heat shock factor 2-binding protein	HSF2BP|MEILB2	protein	taxon:9606	20260725	IntAct		
UniProtKB	O75031	HSF2BP	enables	GO:0005515	PMID:32296183	IPI	UniProtKB:P01160	F	Heat shock factor 2-binding protein	HSF2BP|MEILB2	protein	taxon:9606	20260725	IntAct		
UniProtKB	O75031	HSF2BP	enables	GO:0005515	PMID:32296183	IPI	UniProtKB:P01189	F	Heat shock factor 2-binding protein	HSF2BP|MEILB2	protein	taxon:9606	20260725	IntAct		
UniProtKB	O75031	HSF2BP	enables	GO:0005515	PMID:32296183	IPI	UniProtKB:P08631-2	F	Heat shock factor 2-binding protein	HSF2BP|MEILB2	protein	taxon:9606	20260725	IntAct		
UniProtKB	O75031	HSF2BP	enables	GO:0005515	PMID:32296183	IPI	UniProtKB:P09067	F	Heat shock factor 2-binding protein	HSF2BP|MEILB2	protein	taxon:9606	20260725	IntAct		
UniProtKB	O75031	HSF2BP	enables	GO:0005515	PMID:32296183	IPI	UniProtKB:P0C7X2	F	Heat shock factor 2-binding protein	HSF2BP|MEILB2	protein	taxon:9606	20260725	IntAct		
UniProtKB	O75031	HSF2BP	enables	GO:0005515	PMID:32296183	IPI	UniProtKB:P13994	F	Heat shock factor 2-binding protein	HSF2BP|MEILB2	protein	taxon:9606	20260725	IntAct		
UniProtKB	O75031	HSF2BP	enables	GO:0005515	PMID:32296183	IPI	UniProtKB:P15622-3	F	Heat shock factor 2-binding protein	HSF2BP|MEILB2	protein	taxon:9606	20260725	IntAct		
UniProtKB	O75031	HSF2BP	enables	GO:0005515	PMID:32296183	IPI	UniProtKB:P25786	F	Heat shock factor 2-binding protein	HSF2BP|MEILB2	protein	taxon:9606	20260725	IntAct		
UniProtKB	O75031	HSF2BP	enables	GO:0005515	PMID:32296183	IPI	UniProtKB:P30531	F	Heat shock factor 2-binding protein	HSF2BP|MEILB2	protein	taxon:9606	20260725	IntAct		
UniProtKB	O75031	HSF2BP	enables	GO:0005515	PMID:32296183	IPI	UniProtKB:P31273	F	Heat shock factor 2-binding protein	HSF2BP|MEILB2	protein	taxon:9606	20260725	IntAct		
UniProtKB	O75031	HSF2BP	enables	GO:0005515	PMID:32296183	IPI	UniProtKB:P33176	F	Heat shock factor 2-binding protein	HSF2BP|MEILB2	protein	taxon:9606	20260725	IntAct		
UniProtKB	O75031	HSF2BP	enables	GO:0005515	PMID:32296183	IPI	UniProtKB:P35226	F	Heat shock factor 2-binding protein	HSF2BP|MEILB2	protein	taxon:9606	20260725	IntAct		
UniProtKB	O75031	HSF2BP	enables	GO:0005515	PMID:32296183	IPI	UniProtKB:P38432	F	Heat shock factor 2-binding protein	HSF2BP|MEILB2	protein	taxon:9606	20260725	IntAct		
UniProtKB	O75031	HSF2BP	enables	GO:0005515	PMID:32296183	IPI	UniProtKB:P40337-2	F	Heat shock factor 2-binding protein	HSF2BP|MEILB2	protein	taxon:9606	20260725	IntAct		
UniProtKB	O75031	HSF2BP	enables	GO:0005515	PMID:32296183	IPI	UniProtKB:P41159	F	Heat shock factor 2-binding protein	HSF2BP|MEILB2	protein	taxon:9606	20260725	IntAct		
UniProtKB	O75031	HSF2BP	enables	GO:0005515	PMID:32296183	IPI	UniProtKB:P50402	F	Heat shock factor 2-binding protein	HSF2BP|MEILB2	protein	taxon:9606	20260725	IntAct		
UniProtKB	O75031	HSF2BP	enables	GO:0005515	PMID:32296183	IPI	UniProtKB:P51451	F	Heat shock factor 2-binding protein	HSF2BP|MEILB2	protein	taxon:9606	20260725	IntAct		
UniProtKB	O75031	HSF2BP	enables	GO:0005515	PMID:32296183	IPI	UniProtKB:P51523	F	Heat shock factor 2-binding protein	HSF2BP|MEILB2	protein	taxon:9606	20260725	IntAct		
UniProtKB	O75031	HSF2BP	enables	GO:0005515	PMID:32296183	IPI	UniProtKB:P54753	F	Heat shock factor 2-binding protein	HSF2BP|MEILB2	protein	taxon:9606	20260725	IntAct		
UniProtKB	O75031	HSF2BP	enables	GO:0005515	PMID:32296183	IPI	UniProtKB:P55040	F	Heat shock factor 2-binding protein	HSF2BP|MEILB2	protein	taxon:9606	20260725	IntAct		
UniProtKB	O75031	HSF2BP	enables	GO:0005515	PMID:32296183	IPI	UniProtKB:P55081	F	Heat shock factor 2-binding protein	HSF2BP|MEILB2	protein	taxon:9606	20260725	IntAct		
UniProtKB	O75031	HSF2BP	enables	GO:0005515	PMID:32296183	IPI	UniProtKB:P55795	F	Heat shock factor 2-binding protein	HSF2BP|MEILB2	protein	taxon:9606	20260725	IntAct		
UniProtKB	O75031	HSF2BP	enables	GO:0005515	PMID:32296183	IPI	UniProtKB:P56470	F	Heat shock factor 2-binding protein	HSF2BP|MEILB2	protein	taxon:9606	20260725	IntAct		
UniProtKB	O75031	HSF2BP	enables	GO:0005515	PMID:32296183	IPI	UniProtKB:P56524-2	F	Heat shock factor 2-binding protein	HSF2BP|MEILB2	protein	taxon:9606	20260725	IntAct		
UniProtKB	O75031	HSF2BP	enables	GO:0005515	PMID:32296183	IPI	UniProtKB:P59797	F	Heat shock factor 2-binding protein	HSF2BP|MEILB2	protein	taxon:9606	20260725	IntAct		
UniProtKB	O75031	HSF2BP	enables	GO:0005515	PMID:32296183	IPI	UniProtKB:P61024	F	Heat shock factor 2-binding protein	HSF2BP|MEILB2	protein	taxon:9606	20260725	IntAct		
UniProtKB	O75031	HSF2BP	enables	GO:0005515	PMID:32296183	IPI	UniProtKB:P61968	F	Heat shock factor 2-binding protein	HSF2BP|MEILB2	protein	taxon:9606	20260725	IntAct		
UniProtKB	O75031	HSF2BP	enables	GO:0005515	PMID:32296183	IPI	UniProtKB:P62328	F	Heat shock factor 2-binding protein	HSF2BP|MEILB2	protein	taxon:9606	20260725	IntAct		
UniProtKB	O75031	HSF2BP	enables	GO:0005515	PMID:32296183	IPI	UniProtKB:P62857	F	Heat shock factor 2-binding protein	HSF2BP|MEILB2	protein	taxon:9606	20260725	IntAct		
UniProtKB	O75031	HSF2BP	enables	GO:0005515	PMID:32296183	IPI	UniProtKB:Q02078-5	F	Heat shock factor 2-binding protein	HSF2BP|MEILB2	protein	taxon:9606	20260725	IntAct		
UniProtKB	O75031	HSF2BP	enables	GO:0005515	PMID:32296183	IPI	UniProtKB:Q03933	F	Heat shock factor 2-binding protein	HSF2BP|MEILB2	protein	taxon:9606	20260725	IntAct		
UniProtKB	O75031	HSF2BP	enables	GO:0005515	PMID:32296183	IPI	UniProtKB:Q05516	F	Heat shock factor 2-binding protein	HSF2BP|MEILB2	protein	taxon:9606	20260725	IntAct		
UniProtKB	O75031	HSF2BP	enables	GO:0005515	PMID:32296183	IPI	UniProtKB:Q05BL1	F	Heat shock factor 2-binding protein	HSF2BP|MEILB2	protein	taxon:9606	20260725	IntAct		
UniProtKB	O75031	HSF2BP	enables	GO:0005515	PMID:32296183	IPI	UniProtKB:Q07812	F	Heat shock factor 2-binding protein	HSF2BP|MEILB2	protein	taxon:9606	20260725	IntAct		
UniProtKB	O75031	HSF2BP	enables	GO:0005515	PMID:32296183	IPI	UniProtKB:Q08043	F	Heat shock factor 2-binding protein	HSF2BP|MEILB2	protein	taxon:9606	20260725	IntAct		
UniProtKB	O75031	HSF2BP	enables	GO:0005515	PMID:32296183	IPI	UniProtKB:Q08AG5	F	Heat shock factor 2-binding protein	HSF2BP|MEILB2	protein	taxon:9606	20260725	IntAct		
UniProtKB	O75031	HSF2BP	enables	GO:0005515	PMID:32296183	IPI	UniProtKB:Q12774	F	Heat shock factor 2-binding protein	HSF2BP|MEILB2	protein	taxon:9606	20260725	IntAct		
UniProtKB	O75031	HSF2BP	enables	GO:0005515	PMID:32296183	IPI	UniProtKB:Q12824-2	F	Heat shock factor 2-binding protein	HSF2BP|MEILB2	protein	taxon:9606	20260725	IntAct		
UniProtKB	O75031	HSF2BP	enables	GO:0005515	PMID:32296183	IPI	UniProtKB:Q13064	F	Heat shock factor 2-binding protein	HSF2BP|MEILB2	protein	taxon:9606	20260725	IntAct		
UniProtKB	O75031	HSF2BP	enables	GO:0005515	PMID:32296183	IPI	UniProtKB:Q13214-2	F	Heat shock factor 2-binding protein	HSF2BP|MEILB2	protein	taxon:9606	20260725	IntAct		
UniProtKB	O75031	HSF2BP	enables	GO:0005515	PMID:32296183	IPI	UniProtKB:Q13352	F	Heat shock factor 2-binding protein	HSF2BP|MEILB2	protein	taxon:9606	20260725	IntAct		
UniProtKB	O75031	HSF2BP	enables	GO:0005515	PMID:32296183	IPI	UniProtKB:Q13563	F	Heat shock factor 2-binding protein	HSF2BP|MEILB2	protein	taxon:9606	20260725	IntAct		
UniProtKB	O75031	HSF2BP	enables	GO:0005515	PMID:32296183	IPI	UniProtKB:Q13573	F	Heat shock factor 2-binding protein	HSF2BP|MEILB2	protein	taxon:9606	20260725	IntAct		
UniProtKB	O75031	HSF2BP	enables	GO:0005515	PMID:32296183	IPI	UniProtKB:Q13643	F	Heat shock factor 2-binding protein	HSF2BP|MEILB2	protein	taxon:9606	20260725	IntAct		
UniProtKB	O75031	HSF2BP	enables	GO:0005515	PMID:32296183	IPI	UniProtKB:Q13671	F	Heat shock factor 2-binding protein	HSF2BP|MEILB2	protein	taxon:9606	20260725	IntAct		
UniProtKB	O75031	HSF2BP	enables	GO:0005515	PMID:32296183	IPI	UniProtKB:Q13835-2	F	Heat shock factor 2-binding protein	HSF2BP|MEILB2	protein	taxon:9606	20260725	IntAct		
UniProtKB	O75031	HSF2BP	enables	GO:0005515	PMID:32296183	IPI	UniProtKB:Q13895	F	Heat shock factor 2-binding protein	HSF2BP|MEILB2	protein	taxon:9606	20260725	IntAct		
UniProtKB	O75031	HSF2BP	enables	GO:0005515	PMID:32296183	IPI	UniProtKB:Q14005-2	F	Heat shock factor 2-binding protein	HSF2BP|MEILB2	protein	taxon:9606	20260725	IntAct		
UniProtKB	O75031	HSF2BP	enables	GO:0005515	PMID:32296183	IPI	UniProtKB:Q14119	F	Heat shock factor 2-binding protein	HSF2BP|MEILB2	protein	taxon:9606	20260725	IntAct		
UniProtKB	O75031	HSF2BP	enables	GO:0005515	PMID:32296183	IPI	UniProtKB:Q14192	F	Heat shock factor 2-binding protein	HSF2BP|MEILB2	protein	taxon:9606	20260725	IntAct		
UniProtKB	O75031	HSF2BP	enables	GO:0005515	PMID:32296183	IPI	UniProtKB:Q14657	F	Heat shock factor 2-binding protein	HSF2BP|MEILB2	protein	taxon:9606	20260725	IntAct		
UniProtKB	O75031	HSF2BP	enables	GO:0005515	PMID:32296183	IPI	UniProtKB:Q14D33	F	Heat shock factor 2-binding protein	HSF2BP|MEILB2	protein	taxon:9606	20260725	IntAct		
UniProtKB	O75031	HSF2BP	enables	GO:0005515	PMID:32296183	IPI	UniProtKB:Q15047-3	F	Heat shock factor 2-binding protein	HSF2BP|MEILB2	protein	taxon:9606	20260725	IntAct		
UniProtKB	O75031	HSF2BP	enables	GO:0005515	PMID:32296183	IPI	UniProtKB:Q15052	F	Heat shock factor 2-binding protein	HSF2BP|MEILB2	protein	taxon:9606	20260725	IntAct		
UniProtKB	O75031	HSF2BP	enables	GO:0005515	PMID:32296183	IPI	UniProtKB:Q15560	F	Heat shock factor 2-binding protein	HSF2BP|MEILB2	protein	taxon:9606	20260725	IntAct		
UniProtKB	O75031	HSF2BP	enables	GO:0005515	PMID:32296183	IPI	UniProtKB:Q15735	F	Heat shock factor 2-binding protein	HSF2BP|MEILB2	protein	taxon:9606	20260725	IntAct		
UniProtKB	O75031	HSF2BP	enables	GO:0005515	PMID:32296183	IPI	UniProtKB:Q15742	F	Heat shock factor 2-binding protein	HSF2BP|MEILB2	protein	taxon:9606	20260725	IntAct		
UniProtKB	O75031	HSF2BP	enables	GO:0005515	PMID:32296183	IPI	UniProtKB:Q15772-4	F	Heat shock factor 2-binding protein	HSF2BP|MEILB2	protein	taxon:9606	20260725	IntAct		
UniProtKB	O75031	HSF2BP	enables	GO:0005515	PMID:32296183	IPI	UniProtKB:Q15906	F	Heat shock factor 2-binding protein	HSF2BP|MEILB2	protein	taxon:9606	20260725	IntAct		
UniProtKB	O75031	HSF2BP	enables	GO:0005515	PMID:32296183	IPI	UniProtKB:Q16512	F	Heat shock factor 2-binding protein	HSF2BP|MEILB2	protein	taxon:9606	20260725	IntAct		
UniProtKB	O75031	HSF2BP	enables	GO:0005515	PMID:32296183	IPI	UniProtKB:Q16533	F	Heat shock factor 2-binding protein	HSF2BP|MEILB2	protein	taxon:9606	20260725	IntAct		
UniProtKB	O75031	HSF2BP	enables	GO:0005515	PMID:32296183	IPI	UniProtKB:Q16543	F	Heat shock factor 2-binding protein	HSF2BP|MEILB2	protein	taxon:9606	20260725	IntAct		
UniProtKB	O75031	HSF2BP	enables	GO:0005515	PMID:32296183	IPI	UniProtKB:Q16649	F	Heat shock factor 2-binding protein	HSF2BP|MEILB2	protein	taxon:9606	20260725	IntAct		
UniProtKB	O75031	HSF2BP	enables	GO:0005515	PMID:32296183	IPI	UniProtKB:Q2TBE0	F	Heat shock factor 2-binding protein	HSF2BP|MEILB2	protein	taxon:9606	20260725	IntAct		
UniProtKB	O75031	HSF2BP	enables	GO:0005515	PMID:32296183	IPI	UniProtKB:Q30KQ8	F	Heat shock factor 2-binding protein	HSF2BP|MEILB2	protein	taxon:9606	20260725	IntAct		
UniProtKB	O75031	HSF2BP	enables	GO:0005515	PMID:32296183	IPI	UniProtKB:Q3KP44	F	Heat shock factor 2-binding protein	HSF2BP|MEILB2	protein	taxon:9606	20260725	IntAct		
UniProtKB	O75031	HSF2BP	enables	GO:0005515	PMID:32296183	IPI	UniProtKB:Q3SX64	F	Heat shock factor 2-binding protein	HSF2BP|MEILB2	protein	taxon:9606	20260725	IntAct		
UniProtKB	O75031	HSF2BP	enables	GO:0005515	PMID:32296183	IPI	UniProtKB:Q3SY00	F	Heat shock factor 2-binding protein	HSF2BP|MEILB2	protein	taxon:9606	20260725	IntAct		
UniProtKB	O75031	HSF2BP	enables	GO:0005515	PMID:32296183	IPI	UniProtKB:Q4KMZ1	F	Heat shock factor 2-binding protein	HSF2BP|MEILB2	protein	taxon:9606	20260725	IntAct		
UniProtKB	O75031	HSF2BP	enables	GO:0005515	PMID:32296183	IPI	UniProtKB:Q4VC44	F	Heat shock factor 2-binding protein	HSF2BP|MEILB2	protein	taxon:9606	20260725	IntAct		
UniProtKB	O75031	HSF2BP	enables	GO:0005515	PMID:32296183	IPI	UniProtKB:Q504U0	F	Heat shock factor 2-binding protein	HSF2BP|MEILB2	protein	taxon:9606	20260725	IntAct		
UniProtKB	O75031	HSF2BP	enables	GO:0005515	PMID:32296183	IPI	UniProtKB:Q504Y3	F	Heat shock factor 2-binding protein	HSF2BP|MEILB2	protein	taxon:9606	20260725	IntAct		
UniProtKB	O75031	HSF2BP	enables	GO:0005515	PMID:32296183	IPI	UniProtKB:Q53EZ4	F	Heat shock factor 2-binding protein	HSF2BP|MEILB2	protein	taxon:9606	20260725	IntAct		
UniProtKB	O75031	HSF2BP	enables	GO:0005515	PMID:32296183	IPI	UniProtKB:Q53FD0-2	F	Heat shock factor 2-binding protein	HSF2BP|MEILB2	protein	taxon:9606	20260725	IntAct		
UniProtKB	O75031	HSF2BP	enables	GO:0005515	PMID:32296183	IPI	UniProtKB:Q53GL6	F	Heat shock factor 2-binding protein	HSF2BP|MEILB2	protein	taxon:9606	20260725	IntAct		
UniProtKB	O75031	HSF2BP	enables	GO:0005515	PMID:32296183	IPI	UniProtKB:Q53TS8	F	Heat shock factor 2-binding protein	HSF2BP|MEILB2	protein	taxon:9606	20260725	IntAct		
UniProtKB	O75031	HSF2BP	enables	GO:0005515	PMID:32296183	IPI	UniProtKB:Q5D0E6-2	F	Heat shock factor 2-binding protein	HSF2BP|MEILB2	protein	taxon:9606	20260725	IntAct		
UniProtKB	O75031	HSF2BP	enables	GO:0005515	PMID:32296183	IPI	UniProtKB:Q5HYW2	F	Heat shock factor 2-binding protein	HSF2BP|MEILB2	protein	taxon:9606	20260725	IntAct		
UniProtKB	O75031	HSF2BP	enables	GO:0005515	PMID:32296183	IPI	UniProtKB:Q5RL73	F	Heat shock factor 2-binding protein	HSF2BP|MEILB2	protein	taxon:9606	20260725	IntAct		
UniProtKB	O75031	HSF2BP	enables	GO:0005515	PMID:32296183	IPI	UniProtKB:Q5SSQ6-2	F	Heat shock factor 2-binding protein	HSF2BP|MEILB2	protein	taxon:9606	20260725	IntAct		
UniProtKB	O75031	HSF2BP	enables	GO:0005515	PMID:32296183	IPI	UniProtKB:Q5T619	F	Heat shock factor 2-binding protein	HSF2BP|MEILB2	protein	taxon:9606	20260725	IntAct		
UniProtKB	O75031	HSF2BP	enables	GO:0005515	PMID:32296183	IPI	UniProtKB:Q5T7B8-2	F	Heat shock factor 2-binding protein	HSF2BP|MEILB2	protein	taxon:9606	20260725	IntAct		
UniProtKB	O75031	HSF2BP	enables	GO:0005515	PMID:32296183	IPI	UniProtKB:Q5VWN6	F	Heat shock factor 2-binding protein	HSF2BP|MEILB2	protein	taxon:9606	20260725	IntAct		
UniProtKB	O75031	HSF2BP	enables	GO:0005515	PMID:32296183	IPI	UniProtKB:Q5W5X9-3	F	Heat shock factor 2-binding protein	HSF2BP|MEILB2	protein	taxon:9606	20260725	IntAct		
UniProtKB	O75031	HSF2BP	enables	GO:0005515	PMID:32296183	IPI	UniProtKB:Q63HK5	F	Heat shock factor 2-binding protein	HSF2BP|MEILB2	protein	taxon:9606	20260725	IntAct		
UniProtKB	O75031	HSF2BP	enables	GO:0005515	PMID:32296183	IPI	UniProtKB:Q63ZY3	F	Heat shock factor 2-binding protein	HSF2BP|MEILB2	protein	taxon:9606	20260725	IntAct		
UniProtKB	O75031	HSF2BP	enables	GO:0005515	PMID:32296183	IPI	UniProtKB:Q64LD2-2	F	Heat shock factor 2-binding protein	HSF2BP|MEILB2	protein	taxon:9606	20260725	IntAct		
UniProtKB	O75031	HSF2BP	enables	GO:0005515	PMID:32296183	IPI	UniProtKB:Q6IQ23-2	F	Heat shock factor 2-binding protein	HSF2BP|MEILB2	protein	taxon:9606	20260725	IntAct		
UniProtKB	O75031	HSF2BP	enables	GO:0005515	PMID:32296183	IPI	UniProtKB:Q6MZQ0	F	Heat shock factor 2-binding protein	HSF2BP|MEILB2	protein	taxon:9606	20260725	IntAct		
UniProtKB	O75031	HSF2BP	enables	GO:0005515	PMID:32296183	IPI	UniProtKB:Q6NX45	F	Heat shock factor 2-binding protein	HSF2BP|MEILB2	protein	taxon:9606	20260725	IntAct		
UniProtKB	O75031	HSF2BP	enables	GO:0005515	PMID:32296183	IPI	UniProtKB:Q6NYC8	F	Heat shock factor 2-binding protein	HSF2BP|MEILB2	protein	taxon:9606	20260725	IntAct		
UniProtKB	O75031	HSF2BP	enables	GO:0005515	PMID:32296183	IPI	UniProtKB:Q6P1J6-2	F	Heat shock factor 2-binding protein	HSF2BP|MEILB2	protein	taxon:9606	20260725	IntAct		
UniProtKB	O75031	HSF2BP	enables	GO:0005515	PMID:32296183	IPI	UniProtKB:Q6P1J9	F	Heat shock factor 2-binding protein	HSF2BP|MEILB2	protein	taxon:9606	20260725	IntAct		
UniProtKB	O75031	HSF2BP	enables	GO:0005515	PMID:32296183	IPI	UniProtKB:Q6P1W5	F	Heat shock factor 2-binding protein	HSF2BP|MEILB2	protein	taxon:9606	20260725	IntAct		
UniProtKB	O75031	HSF2BP	enables	GO:0005515	PMID:32296183	IPI	UniProtKB:Q6X4W1-2	F	Heat shock factor 2-binding protein	HSF2BP|MEILB2	protein	taxon:9606	20260725	IntAct		
UniProtKB	O75031	HSF2BP	enables	GO:0005515	PMID:32296183	IPI	UniProtKB:Q6ZSG2	F	Heat shock factor 2-binding protein	HSF2BP|MEILB2	protein	taxon:9606	20260725	IntAct		
UniProtKB	O75031	HSF2BP	enables	GO:0005515	PMID:32296183	IPI	UniProtKB:Q6ZSJ9	F	Heat shock factor 2-binding protein	HSF2BP|MEILB2	protein	taxon:9606	20260725	IntAct		
UniProtKB	O75031	HSF2BP	enables	GO:0005515	PMID:32296183	IPI	UniProtKB:Q6ZU52	F	Heat shock factor 2-binding protein	HSF2BP|MEILB2	protein	taxon:9606	20260725	IntAct		
UniProtKB	O75031	HSF2BP	enables	GO:0005515	PMID:32296183	IPI	UniProtKB:Q7L5A3	F	Heat shock factor 2-binding protein	HSF2BP|MEILB2	protein	taxon:9606	20260725	IntAct		
UniProtKB	O75031	HSF2BP	enables	GO:0005515	PMID:32296183	IPI	UniProtKB:Q7L775	F	Heat shock factor 2-binding protein	HSF2BP|MEILB2	protein	taxon:9606	20260725	IntAct		
UniProtKB	O75031	HSF2BP	enables	GO:0005515	PMID:32296183	IPI	UniProtKB:Q7L7L0	F	Heat shock factor 2-binding protein	HSF2BP|MEILB2	protein	taxon:9606	20260725	IntAct		
UniProtKB	O75031	HSF2BP	enables	GO:0005515	PMID:32296183	IPI	UniProtKB:Q7L804	F	Heat shock factor 2-binding protein	HSF2BP|MEILB2	protein	taxon:9606	20260725	IntAct		
UniProtKB	O75031	HSF2BP	enables	GO:0005515	PMID:32296183	IPI	UniProtKB:Q7Z3K3	F	Heat shock factor 2-binding protein	HSF2BP|MEILB2	protein	taxon:9606	20260725	IntAct		
UniProtKB	O75031	HSF2BP	enables	GO:0005515	PMID:32296183	IPI	UniProtKB:Q7Z5V6-2	F	Heat shock factor 2-binding protein	HSF2BP|MEILB2	protein	taxon:9606	20260725	IntAct		
UniProtKB	O75031	HSF2BP	enables	GO:0005515	PMID:32296183	IPI	UniProtKB:Q7Z699	F	Heat shock factor 2-binding protein	HSF2BP|MEILB2	protein	taxon:9606	20260725	IntAct		
UniProtKB	O75031	HSF2BP	enables	GO:0005515	PMID:32296183	IPI	UniProtKB:Q7Z6G8-3	F	Heat shock factor 2-binding protein	HSF2BP|MEILB2	protein	taxon:9606	20260725	IntAct		
UniProtKB	O75031	HSF2BP	enables	GO:0005515	PMID:32296183	IPI	UniProtKB:Q86TI0	F	Heat shock factor 2-binding protein	HSF2BP|MEILB2	protein	taxon:9606	20260725	IntAct		
UniProtKB	O75031	HSF2BP	enables	GO:0005515	PMID:32296183	IPI	UniProtKB:Q86UU5	F	Heat shock factor 2-binding protein	HSF2BP|MEILB2	protein	taxon:9606	20260725	IntAct		
UniProtKB	O75031	HSF2BP	enables	GO:0005515	PMID:32296183	IPI	UniProtKB:Q86W67	F	Heat shock factor 2-binding protein	HSF2BP|MEILB2	protein	taxon:9606	20260725	IntAct		
UniProtKB	O75031	HSF2BP	enables	GO:0005515	PMID:32296183	IPI	UniProtKB:Q86WP2	F	Heat shock factor 2-binding protein	HSF2BP|MEILB2	protein	taxon:9606	20260725	IntAct		
UniProtKB	O75031	HSF2BP	enables	GO:0005515	PMID:32296183	IPI	UniProtKB:Q86X02	F	Heat shock factor 2-binding protein	HSF2BP|MEILB2	protein	taxon:9606	20260725	IntAct		
UniProtKB	O75031	HSF2BP	enables	GO:0005515	PMID:32296183	IPI	UniProtKB:Q86XR8-3	F	Heat shock factor 2-binding protein	HSF2BP|MEILB2	protein	taxon:9606	20260725	IntAct		
UniProtKB	O75031	HSF2BP	enables	GO:0005515	PMID:32296183	IPI	UniProtKB:Q86YD7	F	Heat shock factor 2-binding protein	HSF2BP|MEILB2	protein	taxon:9606	20260725	IntAct		
UniProtKB	O75031	HSF2BP	enables	GO:0005515	PMID:32296183	IPI	UniProtKB:Q8IUD6	F	Heat shock factor 2-binding protein	HSF2BP|MEILB2	protein	taxon:9606	20260725	IntAct		
UniProtKB	O75031	HSF2BP	enables	GO:0005515	PMID:32296183	IPI	UniProtKB:Q8IVT2	F	Heat shock factor 2-binding protein	HSF2BP|MEILB2	protein	taxon:9606	20260725	IntAct		
UniProtKB	O75031	HSF2BP	enables	GO:0005515	PMID:32296183	IPI	UniProtKB:Q8IVT4	F	Heat shock factor 2-binding protein	HSF2BP|MEILB2	protein	taxon:9606	20260725	IntAct		
UniProtKB	O75031	HSF2BP	enables	GO:0005515	PMID:32296183	IPI	UniProtKB:Q8IYD9	F	Heat shock factor 2-binding protein	HSF2BP|MEILB2	protein	taxon:9606	20260725	IntAct		
UniProtKB	O75031	HSF2BP	enables	GO:0005515	PMID:32296183	IPI	UniProtKB:Q8IYE0	F	Heat shock factor 2-binding protein	HSF2BP|MEILB2	protein	taxon:9606	20260725	IntAct		
UniProtKB	O75031	HSF2BP	enables	GO:0005515	PMID:32296183	IPI	UniProtKB:Q8IYE1	F	Heat shock factor 2-binding protein	HSF2BP|MEILB2	protein	taxon:9606	20260725	IntAct		
UniProtKB	O75031	HSF2BP	enables	GO:0005515	PMID:32296183	IPI	UniProtKB:Q8IYF1	F	Heat shock factor 2-binding protein	HSF2BP|MEILB2	protein	taxon:9606	20260725	IntAct		
UniProtKB	O75031	HSF2BP	enables	GO:0005515	PMID:32296183	IPI	UniProtKB:Q8IYG6	F	Heat shock factor 2-binding protein	HSF2BP|MEILB2	protein	taxon:9606	20260725	IntAct		
UniProtKB	O75031	HSF2BP	enables	GO:0005515	PMID:32296183	IPI	UniProtKB:Q8IYX3	F	Heat shock factor 2-binding protein	HSF2BP|MEILB2	protein	taxon:9606	20260725	IntAct		
UniProtKB	O75031	HSF2BP	enables	GO:0005515	PMID:32296183	IPI	UniProtKB:Q8IYX7	F	Heat shock factor 2-binding protein	HSF2BP|MEILB2	protein	taxon:9606	20260725	IntAct		
UniProtKB	O75031	HSF2BP	enables	GO:0005515	PMID:32296183	IPI	UniProtKB:Q8IZW8	F	Heat shock factor 2-binding protein	HSF2BP|MEILB2	protein	taxon:9606	20260725	IntAct		
UniProtKB	O75031	HSF2BP	enables	GO:0005515	PMID:32296183	IPI	UniProtKB:Q8N103	F	Heat shock factor 2-binding protein	HSF2BP|MEILB2	protein	taxon:9606	20260725	IntAct		
UniProtKB	O75031	HSF2BP	enables	GO:0005515	PMID:32296183	IPI	UniProtKB:Q8N3C7	F	Heat shock factor 2-binding protein	HSF2BP|MEILB2	protein	taxon:9606	20260725	IntAct		
UniProtKB	O75031	HSF2BP	enables	GO:0005515	PMID:32296183	IPI	UniProtKB:Q8N3J5	F	Heat shock factor 2-binding protein	HSF2BP|MEILB2	protein	taxon:9606	20260725	IntAct		
UniProtKB	O75031	HSF2BP	enables	GO:0005515	PMID:32296183	IPI	UniProtKB:Q8N443	F	Heat shock factor 2-binding protein	HSF2BP|MEILB2	protein	taxon:9606	20260725	IntAct		
UniProtKB	O75031	HSF2BP	enables	GO:0005515	PMID:32296183	IPI	UniProtKB:Q8N5A5-2	F	Heat shock factor 2-binding protein	HSF2BP|MEILB2	protein	taxon:9606	20260725	IntAct		
UniProtKB	O75031	HSF2BP	enables	GO:0005515	PMID:32296183	IPI	UniProtKB:Q8N5M4	F	Heat shock factor 2-binding protein	HSF2BP|MEILB2	protein	taxon:9606	20260725	IntAct		
UniProtKB	O75031	HSF2BP	enables	GO:0005515	PMID:32296183	IPI	UniProtKB:Q8N715	F	Heat shock factor 2-binding protein	HSF2BP|MEILB2	protein	taxon:9606	20260725	IntAct		
UniProtKB	O75031	HSF2BP	enables	GO:0005515	PMID:32296183	IPI	UniProtKB:Q8N7W2-2	F	Heat shock factor 2-binding protein	HSF2BP|MEILB2	protein	taxon:9606	20260725	IntAct		
UniProtKB	O75031	HSF2BP	enables	GO:0005515	PMID:32296183	IPI	UniProtKB:Q8N865	F	Heat shock factor 2-binding protein	HSF2BP|MEILB2	protein	taxon:9606	20260725	IntAct		
UniProtKB	O75031	HSF2BP	enables	GO:0005515	PMID:32296183	IPI	UniProtKB:Q8N8U2	F	Heat shock factor 2-binding protein	HSF2BP|MEILB2	protein	taxon:9606	20260725	IntAct		
UniProtKB	O75031	HSF2BP	enables	GO:0005515	PMID:32296183	IPI	UniProtKB:Q8NA19-2	F	Heat shock factor 2-binding protein	HSF2BP|MEILB2	protein	taxon:9606	20260725	IntAct		
UniProtKB	O75031	HSF2BP	enables	GO:0005515	PMID:32296183	IPI	UniProtKB:Q8NA61-2	F	Heat shock factor 2-binding protein	HSF2BP|MEILB2	protein	taxon:9606	20260725	IntAct		
UniProtKB	O75031	HSF2BP	enables	GO:0005515	PMID:32296183	IPI	UniProtKB:Q8NB15	F	Heat shock factor 2-binding protein	HSF2BP|MEILB2	protein	taxon:9606	20260725	IntAct		
UniProtKB	O75031	HSF2BP	enables	GO:0005515	PMID:32296183	IPI	UniProtKB:Q8NCN4	F	Heat shock factor 2-binding protein	HSF2BP|MEILB2	protein	taxon:9606	20260725	IntAct		
UniProtKB	O75031	HSF2BP	enables	GO:0005515	PMID:32296183	IPI	UniProtKB:Q8NCR6	F	Heat shock factor 2-binding protein	HSF2BP|MEILB2	protein	taxon:9606	20260725	IntAct		
UniProtKB	O75031	HSF2BP	enables	GO:0005515	PMID:32296183	IPI	UniProtKB:Q8ND83	F	Heat shock factor 2-binding protein	HSF2BP|MEILB2	protein	taxon:9606	20260725	IntAct		
UniProtKB	O75031	HSF2BP	enables	GO:0005515	PMID:32296183	IPI	UniProtKB:Q8NE01	F	Heat shock factor 2-binding protein	HSF2BP|MEILB2	protein	taxon:9606	20260725	IntAct		
UniProtKB	O75031	HSF2BP	enables	GO:0005515	PMID:32296183	IPI	UniProtKB:Q8NF50-4	F	Heat shock factor 2-binding protein	HSF2BP|MEILB2	protein	taxon:9606	20260725	IntAct		
UniProtKB	O75031	HSF2BP	enables	GO:0005515	PMID:32296183	IPI	UniProtKB:Q8NFP7	F	Heat shock factor 2-binding protein	HSF2BP|MEILB2	protein	taxon:9606	20260725	IntAct		
UniProtKB	O75031	HSF2BP	enables	GO:0005515	PMID:32296183	IPI	UniProtKB:Q8NFU5	F	Heat shock factor 2-binding protein	HSF2BP|MEILB2	protein	taxon:9606	20260725	IntAct		
UniProtKB	O75031	HSF2BP	enables	GO:0005515	PMID:32296183	IPI	UniProtKB:Q8NHS9	F	Heat shock factor 2-binding protein	HSF2BP|MEILB2	protein	taxon:9606	20260725	IntAct		
UniProtKB	O75031	HSF2BP	enables	GO:0005515	PMID:32296183	IPI	UniProtKB:Q8NHY3	F	Heat shock factor 2-binding protein	HSF2BP|MEILB2	protein	taxon:9606	20260725	IntAct		
UniProtKB	O75031	HSF2BP	enables	GO:0005515	PMID:32296183	IPI	UniProtKB:Q8TAU3	F	Heat shock factor 2-binding protein	HSF2BP|MEILB2	protein	taxon:9606	20260725	IntAct		
UniProtKB	O75031	HSF2BP	enables	GO:0005515	PMID:32296183	IPI	UniProtKB:Q8TBB0	F	Heat shock factor 2-binding protein	HSF2BP|MEILB2	protein	taxon:9606	20260725	IntAct		
UniProtKB	O75031	HSF2BP	enables	GO:0005515	PMID:32296183	IPI	UniProtKB:Q8TBB1	F	Heat shock factor 2-binding protein	HSF2BP|MEILB2	protein	taxon:9606	20260725	IntAct		
UniProtKB	O75031	HSF2BP	enables	GO:0005515	PMID:32296183	IPI	UniProtKB:Q8TBN0	F	Heat shock factor 2-binding protein	HSF2BP|MEILB2	protein	taxon:9606	20260725	IntAct		
UniProtKB	O75031	HSF2BP	enables	GO:0005515	PMID:32296183	IPI	UniProtKB:Q8TBZ8	F	Heat shock factor 2-binding protein	HSF2BP|MEILB2	protein	taxon:9606	20260725	IntAct		
UniProtKB	O75031	HSF2BP	enables	GO:0005515	PMID:32296183	IPI	UniProtKB:Q8TC76	F	Heat shock factor 2-binding protein	HSF2BP|MEILB2	protein	taxon:9606	20260725	IntAct		
UniProtKB	O75031	HSF2BP	enables	GO:0005515	PMID:32296183	IPI	UniProtKB:Q8TD31-3	F	Heat shock factor 2-binding protein	HSF2BP|MEILB2	protein	taxon:9606	20260725	IntAct		
UniProtKB	O75031	HSF2BP	enables	GO:0005515	PMID:32296183	IPI	UniProtKB:Q8TDC0	F	Heat shock factor 2-binding protein	HSF2BP|MEILB2	protein	taxon:9606	20260725	IntAct		
UniProtKB	O75031	HSF2BP	enables	GO:0005515	PMID:32296183	IPI	UniProtKB:Q8TF76	F	Heat shock factor 2-binding protein	HSF2BP|MEILB2	protein	taxon:9606	20260725	IntAct		
UniProtKB	O75031	HSF2BP	enables	GO:0005515	PMID:32296183	IPI	UniProtKB:Q8WUT1	F	Heat shock factor 2-binding protein	HSF2BP|MEILB2	protein	taxon:9606	20260725	IntAct		
UniProtKB	O75031	HSF2BP	enables	GO:0005515	PMID:32296183	IPI	UniProtKB:Q8WUT4	F	Heat shock factor 2-binding protein	HSF2BP|MEILB2	protein	taxon:9606	20260725	IntAct		
UniProtKB	O75031	HSF2BP	enables	GO:0005515	PMID:32296183	IPI	UniProtKB:Q8WW01	F	Heat shock factor 2-binding protein	HSF2BP|MEILB2	protein	taxon:9606	20260725	IntAct		
UniProtKB	O75031	HSF2BP	enables	GO:0005515	PMID:32296183	IPI	UniProtKB:Q8WWY3	F	Heat shock factor 2-binding protein	HSF2BP|MEILB2	protein	taxon:9606	20260725	IntAct		
UniProtKB	O75031	HSF2BP	enables	GO:0005515	PMID:32296183	IPI	UniProtKB:Q8WYJ6	F	Heat shock factor 2-binding protein	HSF2BP|MEILB2	protein	taxon:9606	20260725	IntAct		
UniProtKB	O75031	HSF2BP	enables	GO:0005515	PMID:32296183	IPI	UniProtKB:Q8WZ74	F	Heat shock factor 2-binding protein	HSF2BP|MEILB2	protein	taxon:9606	20260725	IntAct		
UniProtKB	O75031	HSF2BP	enables	GO:0005515	PMID:32296183	IPI	UniProtKB:Q92558	F	Heat shock factor 2-binding protein	HSF2BP|MEILB2	protein	taxon:9606	20260725	IntAct		
UniProtKB	O75031	HSF2BP	enables	GO:0005515	PMID:32296183	IPI	UniProtKB:Q92619	F	Heat shock factor 2-binding protein	HSF2BP|MEILB2	protein	taxon:9606	20260725	IntAct		
UniProtKB	O75031	HSF2BP	enables	GO:0005515	PMID:32296183	IPI	UniProtKB:Q92785	F	Heat shock factor 2-binding protein	HSF2BP|MEILB2	protein	taxon:9606	20260725	IntAct		
UniProtKB	O75031	HSF2BP	enables	GO:0005515	PMID:32296183	IPI	UniProtKB:Q92805	F	Heat shock factor 2-binding protein	HSF2BP|MEILB2	protein	taxon:9606	20260725	IntAct		
UniProtKB	O75031	HSF2BP	enables	GO:0005515	PMID:32296183	IPI	UniProtKB:Q92917	F	Heat shock factor 2-binding protein	HSF2BP|MEILB2	protein	taxon:9606	20260725	IntAct		
UniProtKB	O75031	HSF2BP	enables	GO:0005515	PMID:32296183	IPI	UniProtKB:Q92993	F	Heat shock factor 2-binding protein	HSF2BP|MEILB2	protein	taxon:9606	20260725	IntAct		
UniProtKB	O75031	HSF2BP	enables	GO:0005515	PMID:32296183	IPI	UniProtKB:Q969R5	F	Heat shock factor 2-binding protein	HSF2BP|MEILB2	protein	taxon:9606	20260725	IntAct		
UniProtKB	O75031	HSF2BP	enables	GO:0005515	PMID:32296183	IPI	UniProtKB:Q969T3-2	F	Heat shock factor 2-binding protein	HSF2BP|MEILB2	protein	taxon:9606	20260725	IntAct		
UniProtKB	O75031	HSF2BP	enables	GO:0005515	PMID:32296183	IPI	UniProtKB:Q96A72	F	Heat shock factor 2-binding protein	HSF2BP|MEILB2	protein	taxon:9606	20260725	IntAct		
UniProtKB	O75031	HSF2BP	enables	GO:0005515	PMID:32296183	IPI	UniProtKB:Q96BW1	F	Heat shock factor 2-binding protein	HSF2BP|MEILB2	protein	taxon:9606	20260725	IntAct		
UniProtKB	O75031	HSF2BP	enables	GO:0005515	PMID:32296183	IPI	UniProtKB:Q96CV9	F	Heat shock factor 2-binding protein	HSF2BP|MEILB2	protein	taxon:9606	20260725	IntAct		
UniProtKB	O75031	HSF2BP	enables	GO:0005515	PMID:32296183	IPI	UniProtKB:Q96D30	F	Heat shock factor 2-binding protein	HSF2BP|MEILB2	protein	taxon:9606	20260725	IntAct		
UniProtKB	O75031	HSF2BP	enables	GO:0005515	PMID:32296183	IPI	UniProtKB:Q96DE5	F	Heat shock factor 2-binding protein	HSF2BP|MEILB2	protein	taxon:9606	20260725	IntAct		
UniProtKB	O75031	HSF2BP	enables	GO:0005515	PMID:32296183	IPI	UniProtKB:Q96EY5	F	Heat shock factor 2-binding protein	HSF2BP|MEILB2	protein	taxon:9606	20260725	IntAct		
UniProtKB	O75031	HSF2BP	enables	GO:0005515	PMID:32296183	IPI	UniProtKB:Q96GM5	F	Heat shock factor 2-binding protein	HSF2BP|MEILB2	protein	taxon:9606	20260725	IntAct		
UniProtKB	O75031	HSF2BP	enables	GO:0005515	PMID:32296183	IPI	UniProtKB:Q96GN5	F	Heat shock factor 2-binding protein	HSF2BP|MEILB2	protein	taxon:9606	20260725	IntAct		
UniProtKB	O75031	HSF2BP	enables	GO:0005515	PMID:32296183	IPI	UniProtKB:Q96HA8	F	Heat shock factor 2-binding protein	HSF2BP|MEILB2	protein	taxon:9606	20260725	IntAct		
UniProtKB	O75031	HSF2BP	enables	GO:0005515	PMID:32296183	IPI	UniProtKB:Q96HB5	F	Heat shock factor 2-binding protein	HSF2BP|MEILB2	protein	taxon:9606	20260725	IntAct		
UniProtKB	O75031	HSF2BP	enables	GO:0005515	PMID:32296183	IPI	UniProtKB:Q96HH0	F	Heat shock factor 2-binding protein	HSF2BP|MEILB2	protein	taxon:9606	20260725	IntAct		
UniProtKB	O75031	HSF2BP	enables	GO:0005515	PMID:32296183	IPI	UniProtKB:Q96I25	F	Heat shock factor 2-binding protein	HSF2BP|MEILB2	protein	taxon:9606	20260725	IntAct		
UniProtKB	O75031	HSF2BP	enables	GO:0005515	PMID:32296183	IPI	UniProtKB:Q96IZ5	F	Heat shock factor 2-binding protein	HSF2BP|MEILB2	protein	taxon:9606	20260725	IntAct		
UniProtKB	O75031	HSF2BP	enables	GO:0005515	PMID:32296183	IPI	UniProtKB:Q96JC9	F	Heat shock factor 2-binding protein	HSF2BP|MEILB2	protein	taxon:9606	20260725	IntAct		
UniProtKB	O75031	HSF2BP	enables	GO:0005515	PMID:32296183	IPI	UniProtKB:Q96JM7-2	F	Heat shock factor 2-binding protein	HSF2BP|MEILB2	protein	taxon:9606	20260725	IntAct		
UniProtKB	O75031	HSF2BP	enables	GO:0005515	PMID:32296183	IPI	UniProtKB:Q96MH2	F	Heat shock factor 2-binding protein	HSF2BP|MEILB2	protein	taxon:9606	20260725	IntAct		
UniProtKB	O75031	HSF2BP	enables	GO:0005515	PMID:32296183	IPI	UniProtKB:Q96MY7	F	Heat shock factor 2-binding protein	HSF2BP|MEILB2	protein	taxon:9606	20260725	IntAct		
UniProtKB	O75031	HSF2BP	enables	GO:0005515	PMID:32296183	IPI	UniProtKB:Q96N21	F	Heat shock factor 2-binding protein	HSF2BP|MEILB2	protein	taxon:9606	20260725	IntAct		
UniProtKB	O75031	HSF2BP	enables	GO:0005515	PMID:32296183	IPI	UniProtKB:Q96NM4-3	F	Heat shock factor 2-binding protein	HSF2BP|MEILB2	protein	taxon:9606	20260725	IntAct		
UniProtKB	O75031	HSF2BP	enables	GO:0005515	PMID:32296183	IPI	UniProtKB:Q96PV0	F	Heat shock factor 2-binding protein	HSF2BP|MEILB2	protein	taxon:9606	20260725	IntAct		
UniProtKB	O75031	HSF2BP	enables	GO:0005515	PMID:32296183	IPI	UniProtKB:Q96PV4	F	Heat shock factor 2-binding protein	HSF2BP|MEILB2	protein	taxon:9606	20260725	IntAct		
UniProtKB	O75031	HSF2BP	enables	GO:0005515	PMID:32296183	IPI	UniProtKB:Q96RF0	F	Heat shock factor 2-binding protein	HSF2BP|MEILB2	protein	taxon:9606	20260725	IntAct		
UniProtKB	O75031	HSF2BP	enables	GO:0005515	PMID:32296183	IPI	UniProtKB:Q96SQ5	F	Heat shock factor 2-binding protein	HSF2BP|MEILB2	protein	taxon:9606	20260725	IntAct		
UniProtKB	O75031	HSF2BP	enables	GO:0005515	PMID:32296183	IPI	UniProtKB:Q99572	F	Heat shock factor 2-binding protein	HSF2BP|MEILB2	protein	taxon:9606	20260725	IntAct		
UniProtKB	O75031	HSF2BP	enables	GO:0005515	PMID:32296183	IPI	UniProtKB:Q99633	F	Heat shock factor 2-binding protein	HSF2BP|MEILB2	protein	taxon:9606	20260725	IntAct		
UniProtKB	O75031	HSF2BP	enables	GO:0005515	PMID:32296183	IPI	UniProtKB:Q99728	F	Heat shock factor 2-binding protein	HSF2BP|MEILB2	protein	taxon:9606	20260725	IntAct		
UniProtKB	O75031	HSF2BP	enables	GO:0005515	PMID:32296183	IPI	UniProtKB:Q9BQ89	F	Heat shock factor 2-binding protein	HSF2BP|MEILB2	protein	taxon:9606	20260725	IntAct		
UniProtKB	O75031	HSF2BP	enables	GO:0005515	PMID:32296183	IPI	UniProtKB:Q9BTL4	F	Heat shock factor 2-binding protein	HSF2BP|MEILB2	protein	taxon:9606	20260725	IntAct		
UniProtKB	O75031	HSF2BP	enables	GO:0005515	PMID:32296183	IPI	UniProtKB:Q9BU76	F	Heat shock factor 2-binding protein	HSF2BP|MEILB2	protein	taxon:9606	20260725	IntAct		
UniProtKB	O75031	HSF2BP	enables	GO:0005515	PMID:32296183	IPI	UniProtKB:Q9BVG8-5	F	Heat shock factor 2-binding protein	HSF2BP|MEILB2	protein	taxon:9606	20260725	IntAct		
UniProtKB	O75031	HSF2BP	enables	GO:0005515	PMID:32296183	IPI	UniProtKB:Q9BWG6	F	Heat shock factor 2-binding protein	HSF2BP|MEILB2	protein	taxon:9606	20260725	IntAct		
UniProtKB	O75031	HSF2BP	enables	GO:0005515	PMID:32296183	IPI	UniProtKB:Q9BXY8	F	Heat shock factor 2-binding protein	HSF2BP|MEILB2	protein	taxon:9606	20260725	IntAct		
UniProtKB	O75031	HSF2BP	enables	GO:0005515	PMID:32296183	IPI	UniProtKB:Q9BYG5	F	Heat shock factor 2-binding protein	HSF2BP|MEILB2	protein	taxon:9606	20260725	IntAct		
UniProtKB	O75031	HSF2BP	enables	GO:0005515	PMID:32296183	IPI	UniProtKB:Q9C086	F	Heat shock factor 2-binding protein	HSF2BP|MEILB2	protein	taxon:9606	20260725	IntAct		
UniProtKB	O75031	HSF2BP	enables	GO:0005515	PMID:32296183	IPI	UniProtKB:Q9C0C4	F	Heat shock factor 2-binding protein	HSF2BP|MEILB2	protein	taxon:9606	20260725	IntAct		
UniProtKB	O75031	HSF2BP	enables	GO:0005515	PMID:32296183	IPI	UniProtKB:Q9C0I3-2	F	Heat shock factor 2-binding protein	HSF2BP|MEILB2	protein	taxon:9606	20260725	IntAct		
UniProtKB	O75031	HSF2BP	enables	GO:0005515	PMID:32296183	IPI	UniProtKB:Q9GZR2	F	Heat shock factor 2-binding protein	HSF2BP|MEILB2	protein	taxon:9606	20260725	IntAct		
UniProtKB	O75031	HSF2BP	enables	GO:0005515	PMID:32296183	IPI	UniProtKB:Q9H0I2	F	Heat shock factor 2-binding protein	HSF2BP|MEILB2	protein	taxon:9606	20260725	IntAct		
UniProtKB	O75031	HSF2BP	enables	GO:0005515	PMID:32296183	IPI	UniProtKB:Q9H0I3	F	Heat shock factor 2-binding protein	HSF2BP|MEILB2	protein	taxon:9606	20260725	IntAct		
UniProtKB	O75031	HSF2BP	enables	GO:0005515	PMID:32296183	IPI	UniProtKB:Q9H0W8	F	Heat shock factor 2-binding protein	HSF2BP|MEILB2	protein	taxon:9606	20260725	IntAct		
UniProtKB	O75031	HSF2BP	enables	GO:0005515	PMID:32296183	IPI	UniProtKB:Q9H257-2	F	Heat shock factor 2-binding protein	HSF2BP|MEILB2	protein	taxon:9606	20260725	IntAct		
UniProtKB	O75031	HSF2BP	enables	GO:0005515	PMID:32296183	IPI	UniProtKB:Q9H4M3-2	F	Heat shock factor 2-binding protein	HSF2BP|MEILB2	protein	taxon:9606	20260725	IntAct		
UniProtKB	O75031	HSF2BP	enables	GO:0005515	PMID:32296183	IPI	UniProtKB:Q9H5Z6-2	F	Heat shock factor 2-binding protein	HSF2BP|MEILB2	protein	taxon:9606	20260725	IntAct		
UniProtKB	O75031	HSF2BP	enables	GO:0005515	PMID:32296183	IPI	UniProtKB:Q9H788	F	Heat shock factor 2-binding protein	HSF2BP|MEILB2	protein	taxon:9606	20260725	IntAct		
UniProtKB	O75031	HSF2BP	enables	GO:0005515	PMID:32296183	IPI	UniProtKB:Q9H8K7	F	Heat shock factor 2-binding protein	HSF2BP|MEILB2	protein	taxon:9606	20260725	IntAct		
UniProtKB	O75031	HSF2BP	enables	GO:0005515	PMID:32296183	IPI	UniProtKB:Q9H992	F	Heat shock factor 2-binding protein	HSF2BP|MEILB2	protein	taxon:9606	20260725	IntAct		
UniProtKB	O75031	HSF2BP	enables	GO:0005515	PMID:32296183	IPI	UniProtKB:Q9HAQ2	F	Heat shock factor 2-binding protein	HSF2BP|MEILB2	protein	taxon:9606	20260725	IntAct		
UniProtKB	O75031	HSF2BP	enables	GO:0005515	PMID:32296183	IPI	UniProtKB:Q9HB19	F	Heat shock factor 2-binding protein	HSF2BP|MEILB2	protein	taxon:9606	20260725	IntAct		
UniProtKB	O75031	HSF2BP	enables	GO:0005515	PMID:32296183	IPI	UniProtKB:Q9HC52	F	Heat shock factor 2-binding protein	HSF2BP|MEILB2	protein	taxon:9606	20260725	IntAct		
UniProtKB	O75031	HSF2BP	enables	GO:0005515	PMID:32296183	IPI	UniProtKB:Q9NPF5	F	Heat shock factor 2-binding protein	HSF2BP|MEILB2	protein	taxon:9606	20260725	IntAct		
UniProtKB	O75031	HSF2BP	enables	GO:0005515	PMID:32296183	IPI	UniProtKB:Q9NQ75-2	F	Heat shock factor 2-binding protein	HSF2BP|MEILB2	protein	taxon:9606	20260725	IntAct		
UniProtKB	O75031	HSF2BP	enables	GO:0005515	PMID:32296183	IPI	UniProtKB:Q9NQL9	F	Heat shock factor 2-binding protein	HSF2BP|MEILB2	protein	taxon:9606	20260725	IntAct		
UniProtKB	O75031	HSF2BP	enables	GO:0005515	PMID:32296183	IPI	UniProtKB:Q9NQU5	F	Heat shock factor 2-binding protein	HSF2BP|MEILB2	protein	taxon:9606	20260725	IntAct		
UniProtKB	O75031	HSF2BP	enables	GO:0005515	PMID:32296183	IPI	UniProtKB:Q9NR12	F	Heat shock factor 2-binding protein	HSF2BP|MEILB2	protein	taxon:9606	20260725	IntAct		
UniProtKB	O75031	HSF2BP	enables	GO:0005515	PMID:32296183	IPI	UniProtKB:Q9NR80	F	Heat shock factor 2-binding protein	HSF2BP|MEILB2	protein	taxon:9606	20260725	IntAct		
UniProtKB	O75031	HSF2BP	enables	GO:0005515	PMID:32296183	IPI	UniProtKB:Q9NR81	F	Heat shock factor 2-binding protein	HSF2BP|MEILB2	protein	taxon:9606	20260725	IntAct		
UniProtKB	O75031	HSF2BP	enables	GO:0005515	PMID:32296183	IPI	UniProtKB:Q9NRD5	F	Heat shock factor 2-binding protein	HSF2BP|MEILB2	protein	taxon:9606	20260725	IntAct		
UniProtKB	O75031	HSF2BP	enables	GO:0005515	PMID:32296183	IPI	UniProtKB:Q9NRU3	F	Heat shock factor 2-binding protein	HSF2BP|MEILB2	protein	taxon:9606	20260725	IntAct		
UniProtKB	O75031	HSF2BP	enables	GO:0005515	PMID:32296183	IPI	UniProtKB:Q9NUL5-4	F	Heat shock factor 2-binding protein	HSF2BP|MEILB2	protein	taxon:9606	20260725	IntAct		
UniProtKB	O75031	HSF2BP	enables	GO:0005515	PMID:32296183	IPI	UniProtKB:Q9NVN8	F	Heat shock factor 2-binding protein	HSF2BP|MEILB2	protein	taxon:9606	20260725	IntAct		
UniProtKB	O75031	HSF2BP	enables	GO:0005515	PMID:32296183	IPI	UniProtKB:Q9NWQ4-1	F	Heat shock factor 2-binding protein	HSF2BP|MEILB2	protein	taxon:9606	20260725	IntAct		
UniProtKB	O75031	HSF2BP	enables	GO:0005515	PMID:32296183	IPI	UniProtKB:Q9NYB9-2	F	Heat shock factor 2-binding protein	HSF2BP|MEILB2	protein	taxon:9606	20260725	IntAct		
UniProtKB	O75031	HSF2BP	enables	GO:0005515	PMID:32296183	IPI	UniProtKB:Q9NYJ8	F	Heat shock factor 2-binding protein	HSF2BP|MEILB2	protein	taxon:9606	20260725	IntAct		
UniProtKB	O75031	HSF2BP	enables	GO:0005515	PMID:32296183	IPI	UniProtKB:Q9NZN8	F	Heat shock factor 2-binding protein	HSF2BP|MEILB2	protein	taxon:9606	20260725	IntAct		
UniProtKB	O75031	HSF2BP	enables	GO:0005515	PMID:32296183	IPI	UniProtKB:Q9P0T4	F	Heat shock factor 2-binding protein	HSF2BP|MEILB2	protein	taxon:9606	20260725	IntAct		
UniProtKB	O75031	HSF2BP	enables	GO:0005515	PMID:32296183	IPI	UniProtKB:Q9P127	F	Heat shock factor 2-binding protein	HSF2BP|MEILB2	protein	taxon:9606	20260725	IntAct		
UniProtKB	O75031	HSF2BP	enables	GO:0005515	PMID:32296183	IPI	UniProtKB:Q9P1Y5-2	F	Heat shock factor 2-binding protein	HSF2BP|MEILB2	protein	taxon:9606	20260725	IntAct		
UniProtKB	O75031	HSF2BP	enables	GO:0005515	PMID:32296183	IPI	UniProtKB:Q9P2B4	F	Heat shock factor 2-binding protein	HSF2BP|MEILB2	protein	taxon:9606	20260725	IntAct		
UniProtKB	O75031	HSF2BP	enables	GO:0005515	PMID:32296183	IPI	UniProtKB:Q9P2K3-2	F	Heat shock factor 2-binding protein	HSF2BP|MEILB2	protein	taxon:9606	20260725	IntAct		
UniProtKB	O75031	HSF2BP	enables	GO:0005515	PMID:32296183	IPI	UniProtKB:Q9UBB9	F	Heat shock factor 2-binding protein	HSF2BP|MEILB2	protein	taxon:9606	20260725	IntAct		
UniProtKB	O75031	HSF2BP	enables	GO:0005515	PMID:32296183	IPI	UniProtKB:Q9UBP5	F	Heat shock factor 2-binding protein	HSF2BP|MEILB2	protein	taxon:9606	20260725	IntAct		
UniProtKB	O75031	HSF2BP	enables	GO:0005515	PMID:32296183	IPI	UniProtKB:Q9UBR2	F	Heat shock factor 2-binding protein	HSF2BP|MEILB2	protein	taxon:9606	20260725	IntAct		
UniProtKB	O75031	HSF2BP	enables	GO:0005515	PMID:32296183	IPI	UniProtKB:Q9UBU9	F	Heat shock factor 2-binding protein	HSF2BP|MEILB2	protein	taxon:9606	20260725	IntAct		
UniProtKB	O75031	HSF2BP	enables	GO:0005515	PMID:32296183	IPI	UniProtKB:Q9UHD8-2	F	Heat shock factor 2-binding protein	HSF2BP|MEILB2	protein	taxon:9606	20260725	IntAct		
UniProtKB	O75031	HSF2BP	enables	GO:0005515	PMID:32296183	IPI	UniProtKB:Q9UIF8	F	Heat shock factor 2-binding protein	HSF2BP|MEILB2	protein	taxon:9606	20260725	IntAct		
UniProtKB	O75031	HSF2BP	enables	GO:0005515	PMID:32296183	IPI	UniProtKB:Q9UII6	F	Heat shock factor 2-binding protein	HSF2BP|MEILB2	protein	taxon:9606	20260725	IntAct		
UniProtKB	O75031	HSF2BP	enables	GO:0005515	PMID:32296183	IPI	UniProtKB:Q9UIK5	F	Heat shock factor 2-binding protein	HSF2BP|MEILB2	protein	taxon:9606	20260725	IntAct		
UniProtKB	O75031	HSF2BP	enables	GO:0005515	PMID:32296183	IPI	UniProtKB:Q9UPU9-3	F	Heat shock factor 2-binding protein	HSF2BP|MEILB2	protein	taxon:9606	20260725	IntAct		
UniProtKB	O75031	HSF2BP	enables	GO:0005515	PMID:32296183	IPI	UniProtKB:Q9UQ90	F	Heat shock factor 2-binding protein	HSF2BP|MEILB2	protein	taxon:9606	20260725	IntAct		
UniProtKB	O75031	HSF2BP	enables	GO:0005515	PMID:32296183	IPI	UniProtKB:Q9Y231	F	Heat shock factor 2-binding protein	HSF2BP|MEILB2	protein	taxon:9606	20260725	IntAct		
UniProtKB	O75031	HSF2BP	enables	GO:0005515	PMID:32296183	IPI	UniProtKB:Q9Y242	F	Heat shock factor 2-binding protein	HSF2BP|MEILB2	protein	taxon:9606	20260725	IntAct		
UniProtKB	O75031	HSF2BP	enables	GO:0005515	PMID:32296183	IPI	UniProtKB:Q9Y2I9-2	F	Heat shock factor 2-binding protein	HSF2BP|MEILB2	protein	taxon:9606	20260725	IntAct		
UniProtKB	O75031	HSF2BP	enables	GO:0005515	PMID:32296183	IPI	UniProtKB:Q9Y2K6	F	Heat shock factor 2-binding protein	HSF2BP|MEILB2	protein	taxon:9606	20260725	IntAct		
UniProtKB	O75031	HSF2BP	enables	GO:0005515	PMID:32296183	IPI	UniProtKB:Q9Y2P0	F	Heat shock factor 2-binding protein	HSF2BP|MEILB2	protein	taxon:9606	20260725	IntAct		
UniProtKB	O75031	HSF2BP	enables	GO:0005515	PMID:32296183	IPI	UniProtKB:Q9Y4H4	F	Heat shock factor 2-binding protein	HSF2BP|MEILB2	protein	taxon:9606	20260725	IntAct		
UniProtKB	O75031	HSF2BP	enables	GO:0005515	PMID:32296183	IPI	UniProtKB:Q9Y5V3	F	Heat shock factor 2-binding protein	HSF2BP|MEILB2	protein	taxon:9606	20260725	IntAct		
UniProtKB	O75031	HSF2BP	enables	GO:0005515	PMID:33961781	IPI	UniProtKB:Q03933	F	Heat shock factor 2-binding protein	HSF2BP|MEILB2	protein	taxon:9606	20260725	IntAct		
UniProtKB	O75031	HSF2BP	enables	GO:0005515	PMID:33961781	IPI	UniProtKB:Q8IUD6	F	Heat shock factor 2-binding protein	HSF2BP|MEILB2	protein	taxon:9606	20260725	IntAct		
UniProtKB	O75031	HSF2BP	involved_in	GO:0006366	PMID:9651507	TAS		P	Heat shock factor 2-binding protein	HSF2BP|MEILB2	protein	taxon:9606	20030904	PINC		
UniProtKB	O75031	HSF2BP	involved_in	GO:0007141	GO_REF:0000024	ISS	UniProtKB:Q9D4G2	P	Heat shock factor 2-binding protein	HSF2BP|MEILB2	protein	taxon:9606	20200907	UniProt		
UniProtKB	O75031	HSF2BP	involved_in	GO:0007141	GO_REF:0000107	IEA	UniProtKB:Q9D4G2|ensembl:ENSMUSP00000002145	P	Heat shock factor 2-binding protein	HSF2BP|MEILB2	protein	taxon:9606	20260724	Ensembl		
UniProtKB	O75031	HSF2BP	involved_in	GO:0007144	GO_REF:0000024	ISS	UniProtKB:Q9D4G2	P	Heat shock factor 2-binding protein	HSF2BP|MEILB2	protein	taxon:9606	20210310	UniProt		
UniProtKB	O75031	HSF2BP	involved_in	GO:0007144	GO_REF:0000107	IEA	UniProtKB:Q9D4G2|ensembl:ENSMUSP00000002145	P	Heat shock factor 2-binding protein	HSF2BP|MEILB2	protein	taxon:9606	20260724	Ensembl		
UniProtKB	O75031	HSF2BP	involved_in	GO:0007283	GO_REF:0000024	ISS	UniProtKB:Q9D4G2	P	Heat shock factor 2-binding protein	HSF2BP|MEILB2	protein	taxon:9606	20200907	UniProt		
UniProtKB	O75031	HSF2BP	involved_in	GO:0007283	GO_REF:0000107	IEA	UniProtKB:Q9D4G2|ensembl:ENSMUSP00000002145	P	Heat shock factor 2-binding protein	HSF2BP|MEILB2	protein	taxon:9606	20260724	Ensembl		
UniProtKB	O75031	HSF2BP	involved_in	GO:0007283	PMID:9651507	TAS		P	Heat shock factor 2-binding protein	HSF2BP|MEILB2	protein	taxon:9606	20030904	PINC		
UniProtKB	O75031	HSF2BP	involved_in	GO:1990918	GO_REF:0000024	ISS	UniProtKB:Q9D4G2	P	Heat shock factor 2-binding protein	HSF2BP|MEILB2	protein	taxon:9606	20200907	UniProt		
UniProtKB	O75031	HSF2BP	involved_in	GO:1990918	GO_REF:0000107	IEA	UniProtKB:Q9D4G2|ensembl:ENSMUSP00000002145	P	Heat shock factor 2-binding protein	HSF2BP|MEILB2	protein	taxon:9606	20260724	Ensembl		
UniProtKB	O75031	HSF2BP	located_in	GO:0005654	GO_REF:0000052	IDA		C	Heat shock factor 2-binding protein	HSF2BP|MEILB2	protein	taxon:9606	20251115	HPA		
UniProtKB	O75031	HSF2BP	located_in	GO:0005694	GO_REF:0000044	IEA	UniProtKB-SubCell:SL-0468	C	Heat shock factor 2-binding protein	HSF2BP|MEILB2	protein	taxon:9606	20260727	UniProt		
UniProtKB	O75031	HSF2BP	located_in	GO:0005694	GO_REF:0000107	IEA	UniProtKB:Q9D4G2|ensembl:ENSMUSP00000002145	C	Heat shock factor 2-binding protein	HSF2BP|MEILB2	protein	taxon:9606	20260724	Ensembl		
UniProtKB	O75031	HSF2BP	located_in	GO:0005694	PMID:31242413	IDA		C	Heat shock factor 2-binding protein	HSF2BP|MEILB2	protein	taxon:9606	20200907	UniProt		
UniProtKB	O75031	HSF2BP	located_in	GO:0005737	GO_REF:0000024	ISS	UniProtKB:Q9D4G2	C	Heat shock factor 2-binding protein	HSF2BP|MEILB2	protein	taxon:9606	20241126	UniProt		
UniProtKB	O75031	HSF2BP	located_in	GO:0005737	GO_REF:0000044	IEA	UniProtKB-SubCell:SL-0086	C	Heat shock factor 2-binding protein	HSF2BP|MEILB2	protein	taxon:9606	20260727	UniProt		
UniProtKB	O75031	HSF2BP	located_in	GO:0005829	PMID:16780588	HDA		C	Heat shock factor 2-binding protein	HSF2BP|MEILB2	protein	taxon:9606	20081007	UniProt		
UniProtKB	O75037	KIF21B	enables	GO:0003777	GO_REF:0000002	IEA	InterPro:IPR001752|InterPro:IPR019821|InterPro:IPR027640	F	Kinesin-like protein KIF21B	KIF21B|KIAA0449	protein	taxon:9606	20260727	InterPro		
UniProtKB	O75037	KIF21B	enables	GO:0003777	GO_REF:0000033	IBA	AGI_LocusCode:AT4G05190|AGI_LocusCode:AT4G14330|AGI_LocusCode:AT4G21270|AGI_LocusCode:AT5G65930|FB:FBgn0001308|FB:FBgn0002948|FB:FBgn0003545|FB:FBgn0004380|FB:FBgn0004387|FB:FBgn0019968|FB:FBgn0030268|MGI:MGI:107689|MGI:MGI:108391|MGI:MGI:108426|MGI:MGI:109596|MGI:MGI:1098226|MGI:MGI:1098229|MGI:MGI:1098264|MGI:MGI:2447024|PANTHER:PTN000648413|PomBase:SPAC3A11.14c|PomBase:SPAC664.10|PomBase:SPBC15D4.01c|PomBase:SPBC1685.15c|PomBase:SPBC2F12.13|RGD:621520|RGD:621559|SGD:S000003184|SGD:S000006076|UniProtKB:C8V3Q8|UniProtKB:G5EAS6|UniProtKB:O60333|UniProtKB:P28739|UniProtKB:P33176|UniProtKB:Q12840|UniProtKB:Q2M1P5|UniProtKB:Q6YZ52|UniProtKB:Q7Z4S6|UniProtKB:Q8NI77|UniProtKB:Q96L93|UniProtKB:Q96Q89|WB:WBGene00002222|WB:WBGene00002225|WB:WBGene00002230|WB:WBGene00003884|WB:WBGene00006831|WB:WBGene00006840|WB:WBGene00006974|dictyBase:DDB_G0267396|dictyBase:DDB_G0280967|dictyBase:DDB_G0281555|dictyBase:DDB_G0290963|dictyBase:DDB_G0291039|dictyBase:DDB_G0293198	F	Kinesin-like protein KIF21B	KIF21B|KIAA0449	protein	taxon:9606	20260529	GO_Central		
UniProtKB	O75037	KIF21B	enables	GO:0005524	GO_REF:0000002	IEA	InterPro:IPR001752|InterPro:IPR019821	F	Kinesin-like protein KIF21B	KIF21B|KIAA0449	protein	taxon:9606	20260727	InterPro		
UniProtKB	O75037	KIF21B	enables	GO:0008017	GO_REF:0000002	IEA	InterPro:IPR001752	F	Kinesin-like protein KIF21B	KIF21B|KIAA0449	protein	taxon:9606	20260727	InterPro		
UniProtKB	O75037	KIF21B	enables	GO:0008017	GO_REF:0000033	IBA	AGI_LocusCode:AT3G54870|AGI_LocusCode:AT4G14330|AGI_LocusCode:AT4G27180|AGI_LocusCode:AT5G54670|AGI_LocusCode:AT5G65930|CGD:CAL0000180294|FB:FBgn0000352|FB:FBgn0001308|FB:FBgn0002948|MGI:MGI:107689|MGI:MGI:108391|MGI:MGI:109564|MGI:MGI:1098226|PANTHER:PTN000648413|PomBase:SPAC3A11.14c|PomBase:SPAC664.10|PomBase:SPBC1685.15c|PomBase:SPBC2F12.13|RGD:1304996|RGD:1306815|RGD:621538|RGD:621559|UniProtKB:C8V3Q8|UniProtKB:O00139|UniProtKB:P33176|UniProtKB:P48467|UniProtKB:Q02241|UniProtKB:Q383K3|UniProtKB:Q57XC6|UniProtKB:Q8NI77|UniProtKB:Q96Q89|UniProtKB:Q99661|WB:WBGene00006831|WB:WBGene00006974|dictyBase:DDB_G0267396|dictyBase:DDB_G0274603|dictyBase:DDB_G0293198	F	Kinesin-like protein KIF21B	KIF21B|KIAA0449	protein	taxon:9606	20260529	GO_Central		
UniProtKB	O75037	KIF21B	enables	GO:0016887	GO_REF:0000033	IBA	AGI_LocusCode:AT5G54670|AGI_LocusCode:AT5G65930|MGI:MGI:1098226|PANTHER:PTN000648413|PomBase:SPBC1685.15c|PomBase:SPBC2F12.13|RGD:621520|UniProtKB:C8V3Q8|UniProtKB:Q383K3|UniProtKB:Q57XC6|UniProtKB:Q6YZ52|UniProtKB:Q96Q89	F	Kinesin-like protein KIF21B	KIF21B|KIAA0449	protein	taxon:9606	20250903	GO_Central		
UniProtKB	O75037	KIF21B	involved_in	GO:0007018	GO_REF:0000002	IEA	InterPro:IPR001752|InterPro:IPR019821|InterPro:IPR027640	P	Kinesin-like protein KIF21B	KIF21B|KIAA0449	protein	taxon:9606	20260727	InterPro		
UniProtKB	O75037	KIF21B	involved_in	GO:0007018	GO_REF:0000033	IBA	AGI_LocusCode:AT4G14330|AGI_LocusCode:AT5G65930|FB:FBgn0000352|FB:FBgn0001308|FB:FBgn0004379|FB:FBgn0004380|FB:FBgn0004381|FB:FBgn0004387|FB:FBgn0011692|FB:FBgn0034827|FB:FBgn0267002|MGI:MGI:107688|MGI:MGI:107689|MGI:MGI:108390|MGI:MGI:108391|MGI:MGI:108426|MGI:MGI:109234|MGI:MGI:109564|MGI:MGI:109596|MGI:MGI:1098229|MGI:MGI:1098264|MGI:MGI:1098268|MGI:MGI:1098269|MGI:MGI:1922300|PANTHER:PTN000648413|PomBase:SPAC3A11.14c|PomBase:SPAC664.10|PomBase:SPBC1685.15c|PomBase:SPBC2F12.13|RGD:1303035|RGD:1304996|RGD:1305126|RGD:1559696|RGD:621520|RGD:621559|RGD:70928|RGD:70974|SGD:S000003184|SGD:S000006076|UniProtKB:A8BB91|UniProtKB:O15066|UniProtKB:O60333|UniProtKB:P33176|UniProtKB:Q5AVY3|UniProtKB:Q6YZ52|WB:WBGene00002222|WB:WBGene00002225|WB:WBGene00002230|WB:WBGene00003884|WB:WBGene00006831|WB:WBGene00006840|WB:WBGene00006974|ZFIN:ZDB-GENE-070912-141|ZFIN:ZDB-GENE-991019-4|dictyBase:DDB_G0281555|dictyBase:DDB_G0290963	P	Kinesin-like protein KIF21B	KIF21B|KIAA0449	protein	taxon:9606	20250903	GO_Central		
UniProtKB	O75037	KIF21B	involved_in	GO:0030705	GO_REF:0000033	IBA	FB:FBgn0000352|FB:FBgn0001308|FB:FBgn0004380|FB:FBgn0004381|FB:FBgn0004387|FB:FBgn0267002|MGI:MGI:107688|MGI:MGI:107689|MGI:MGI:108390|MGI:MGI:108391|MGI:MGI:108426|MGI:MGI:109234|MGI:MGI:109564|MGI:MGI:109596|MGI:MGI:1098229|MGI:MGI:1098264|MGI:MGI:1098268|MGI:MGI:1098269|PANTHER:PTN009082057|PomBase:SPAC3A11.14c|PomBase:SPAC664.10|PomBase:SPBC1685.15c|PomBase:SPBC2F12.13|RGD:1303035|RGD:1304996|RGD:1305126|RGD:1559696|RGD:621520|RGD:621559|RGD:70928|RGD:70974|SGD:S000003184|SGD:S000006076|UniProtKB:A8BB91|UniProtKB:O15066|UniProtKB:O60333|UniProtKB:P33176|UniProtKB:Q5AVY3|WB:WBGene00003884|WB:WBGene00006831|WB:WBGene00006840|ZFIN:ZDB-GENE-070912-141|ZFIN:ZDB-GENE-991019-4|dictyBase:DDB_G0290963	P	Kinesin-like protein KIF21B	KIF21B|KIAA0449	protein	taxon:9606	20260210	GO_Central		
UniProtKB	O75037	KIF21B	is_active_in	GO:0005737	GO_REF:0000033	IBA	AGI_LocusCode:AT3G23670|AGI_LocusCode:AT4G14150|AGI_LocusCode:AT4G14330|AGI_LocusCode:AT4G21270|AGI_LocusCode:AT5G65930|FB:FBgn0000352|FB:FBgn0001308|FB:FBgn0004380|FB:FBgn0004387|FB:FBgn0011692|FB:FBgn0019968|FB:FBgn0030268|MGI:MGI:108426|MGI:MGI:109564|MGI:MGI:109596|MGI:MGI:1098229|MGI:MGI:1098237|MGI:MGI:1098240|PANTHER:PTN000648413|PomBase:SPBC1685.15c|PomBase:SPBC2F12.13|RGD:621520|RGD:621536|RGD:621538|RGD:621559|SGD:S000003184|SGD:S000006076|UniProtKB:A8BKD1|UniProtKB:C8V3Q8|UniProtKB:G5EAS6|UniProtKB:Q15058|UniProtKB:Q385C9|UniProtKB:Q388Z4|UniProtKB:Q38CW6|UniProtKB:Q57TT0|UniProtKB:Q57UD0|UniProtKB:Q57UV7|UniProtKB:Q57UW8|UniProtKB:Q57V46|UniProtKB:Q57V47|UniProtKB:Q57XT2|UniProtKB:Q57XU6|UniProtKB:Q57ZS8|UniProtKB:Q582C4|UniProtKB:Q583P6|UniProtKB:Q585N4|UniProtKB:Q587A5|UniProtKB:Q5AVY3|UniProtKB:Q8NI77|UniProtKB:Q96L93|UniProtKB:Q96Q89|UniProtKB:Q9H1H9|UniProtKB:Q9NQT8|WB:WBGene00002228|WB:WBGene00003884|ZFIN:ZDB-GENE-050307-1|ZFIN:ZDB-GENE-991019-4|dictyBase:DDB_G0281555	C	Kinesin-like protein KIF21B	KIF21B|KIAA0449	protein	taxon:9606	20260529	GO_Central		
UniProtKB	O75037	KIF21B	is_active_in	GO:0005874	GO_REF:0000033	IBA	AGI_LocusCode:AT3G54870|AGI_LocusCode:AT4G05190|AGI_LocusCode:AT5G65930|FB:FBgn0001308|FB:FBgn0003545|FB:FBgn0004379|FB:FBgn0011692|FB:FBgn0019968|FB:FBgn0030268|FB:FBgn0034824|MGI:MGI:1098237|PANTHER:PTN000648413|PomBase:SPAC1834.07|PomBase:SPAC664.10|PomBase:SPBC1685.15c|PomBase:SPBC2F12.13|RGD:1303035|RGD:1304996|RGD:621538|SGD:S000003184|SGD:S000006076|UniProtKB:C8V3Q8|UniProtKB:G5EAS6|UniProtKB:O00139|UniProtKB:Q15058|UniProtKB:Q5AVY3|UniProtKB:Q86Y91|UniProtKB:Q8NI77|UniProtKB:Q99661|UniProtKB:Q9HAQ2|UniProtKB:Q9Y496|WB:WBGene00002217|WB:WBGene00002228|ZFIN:ZDB-GENE-991019-4|dictyBase:DDB_G0291039|dictyBase:DDB_G0293198	C	Kinesin-like protein KIF21B	KIF21B|KIAA0449	protein	taxon:9606	20251220	GO_Central		
UniProtKB	O75037	KIF21B	located_in	GO:0005856	GO_REF:0000044	IEA	UniProtKB-SubCell:SL-0090	C	Kinesin-like protein KIF21B	KIF21B|KIAA0449	protein	taxon:9606	20260727	UniProt		
UniProtKB	O75037	KIF21B	located_in	GO:0030424	GO_REF:0000044	IEA	UniProtKB-SubCell:SL-0279	C	Kinesin-like protein KIF21B	KIF21B|KIAA0449	protein	taxon:9606	20260727	UniProt		
UniProtKB	O75037	KIF21B	located_in	GO:0030425	GO_REF:0000044	IEA	UniProtKB-SubCell:SL-0283	C	Kinesin-like protein KIF21B	KIF21B|KIAA0449	protein	taxon:9606	20260727	UniProt		
UniProtKB	O75037	KIF21B	located_in	GO:0030426	GO_REF:0000044	IEA	UniProtKB-SubCell:SL-0288	C	Kinesin-like protein KIF21B	KIF21B|KIAA0449	protein	taxon:9606	20260727	UniProt		
UniProtKB	O75037	KIF21B	located_in	GO:0031410	GO_REF:0000044	IEA	UniProtKB-SubCell:SL-0088	C	Kinesin-like protein KIF21B	KIF21B|KIAA0449	protein	taxon:9606	20260727	UniProt		
UniProtKB	O75037	KIF21B	part_of	GO:0005871	GO_REF:0000033	IBA	FB:FBgn0001308|FB:FBgn0002948|MGI:MGI:107688|MGI:MGI:107689|MGI:MGI:1098229|PANTHER:PTN000648413|PomBase:SPAC664.10|PomBase:SPBC1685.15c|PomBase:SPBC2F12.13|RGD:1303035|UniProtKB:D6XFK9|UniProtKB:O15066|UniProtKB:Q382E5|UniProtKB:Q382W3|UniProtKB:Q385C9|UniProtKB:Q386M3|UniProtKB:Q386R1|UniProtKB:Q388B7|UniProtKB:Q57UV7|UniProtKB:Q57UW8|UniProtKB:Q57X99|UniProtKB:Q57XC6|UniProtKB:Q9Y496|WB:WBGene00003884|WB:WBGene00006840|ZFIN:ZDB-GENE-050119-3|ZFIN:ZDB-GENE-050417-71|ZFIN:ZDB-GENE-080724-12	C	Kinesin-like protein KIF21B	KIF21B|KIAA0449	protein	taxon:9606	20251220	GO_Central		
UniProtKB	O75038	PLCH2	enables	GO:0004435	GO_REF:0000002	IEA	InterPro:IPR001711	F	1-phosphatidylinositol 4,5-bisphosphate phosphodiesterase eta-2	PLCH2|KIAA0450|PLCL4	protein	taxon:9606	20260727	InterPro		
UniProtKB	O75038	PLCH2	enables	GO:0004435	GO_REF:0000003	IEA	EC:3.1.4.11	F	1-phosphatidylinositol 4,5-bisphosphate phosphodiesterase eta-2	PLCH2|KIAA0450|PLCL4	protein	taxon:9606	20260727	UniProt		
UniProtKB	O75038	PLCH2	enables	GO:0004435	GO_REF:0000033	IBA	AGI_LocusCode:AT3G47220|FB:FBgn0262738|MGI:MGI:104778|MGI:MGI:107451|MGI:MGI:1921305|MGI:MGI:2150308|MGI:MGI:2443078|MGI:MGI:97613|MGI:MGI:97615|MGI:MGI:97616|PANTHER:PTN007434641|PomBase:SPAC22F8.11|RGD:3344|RGD:3346|RGD:3347|RGD:3348|RGD:61993|RGD:621004|RGD:621025|RGD:69424|SGD:S000006189|UniProtKB:O75038|UniProtKB:P10894|UniProtKB:P16885|UniProtKB:P19174|UniProtKB:P51178|UniProtKB:Q00722|UniProtKB:Q01970|UniProtKB:Q4KWH8|UniProtKB:Q86YW0|UniProtKB:Q8N3E9|UniProtKB:Q9BRC7|UniProtKB:Q9NQ66|UniProtKB:Q9P212|WB:WBGene00004036|dictyBase:DDB_G0292736	F	1-phosphatidylinositol 4,5-bisphosphate phosphodiesterase eta-2	PLCH2|KIAA0450|PLCL4	protein	taxon:9606	20260528	GO_Central		
UniProtKB	O75038	PLCH2	enables	GO:0004435	GO_REF:0000116	IEA	RHEA:33179	F	1-phosphatidylinositol 4,5-bisphosphate phosphodiesterase eta-2	PLCH2|KIAA0450|PLCL4	protein	taxon:9606	20260727	RHEA		
UniProtKB	O75038	PLCH2	enables	GO:0004435	GO_REF:0000117	IEA	ARBA:ARBA00028561	F	1-phosphatidylinositol 4,5-bisphosphate phosphodiesterase eta-2	PLCH2|KIAA0450|PLCL4	protein	taxon:9606	20260727	UniProt		
UniProtKB	O75038	PLCH2	enables	GO:0004435	PMID:18361507	IDA		F	1-phosphatidylinositol 4,5-bisphosphate phosphodiesterase eta-2	PLCH2|KIAA0450|PLCL4	protein	taxon:9606	20200825	UniProt		
UniProtKB	O75038	PLCH2	enables	GO:0004629	GO_REF:0000002	IEA	InterPro:IPR028393	F	1-phosphatidylinositol 4,5-bisphosphate phosphodiesterase eta-2	PLCH2|KIAA0450|PLCL4	protein	taxon:9606	20260727	InterPro		
UniProtKB	O75038	PLCH2	enables	GO:0005509	GO_REF:0000002	IEA	InterPro:IPR002048	F	1-phosphatidylinositol 4,5-bisphosphate phosphodiesterase eta-2	PLCH2|KIAA0450|PLCL4	protein	taxon:9606	20260727	InterPro		
UniProtKB	O75038	PLCH2	enables	GO:0008081	GO_REF:0000002	IEA	InterPro:IPR017946	F	1-phosphatidylinositol 4,5-bisphosphate phosphodiesterase eta-2	PLCH2|KIAA0450|PLCL4	protein	taxon:9606	20260727	InterPro		
UniProtKB	O75038	PLCH2	involved_in	GO:0006629	GO_REF:0000002	IEA	InterPro:IPR001711|InterPro:IPR017946	P	1-phosphatidylinositol 4,5-bisphosphate phosphodiesterase eta-2	PLCH2|KIAA0450|PLCL4	protein	taxon:9606	20260727	InterPro		
UniProtKB	O75038	PLCH2	involved_in	GO:0007165	GO_REF:0000002	IEA	InterPro:IPR001711	P	1-phosphatidylinositol 4,5-bisphosphate phosphodiesterase eta-2	PLCH2|KIAA0450|PLCL4	protein	taxon:9606	20260727	InterPro		
UniProtKB	O75038	PLCH2	involved_in	GO:0007200	PMID:18361507	IDA		P	1-phosphatidylinositol 4,5-bisphosphate phosphodiesterase eta-2	PLCH2|KIAA0450|PLCL4	protein	taxon:9606	20230623	UniProt		
UniProtKB	O75038	PLCH2	involved_in	GO:0035556	GO_REF:0000002	IEA	InterPro:IPR001192|InterPro:IPR001711	P	1-phosphatidylinositol 4,5-bisphosphate phosphodiesterase eta-2	PLCH2|KIAA0450|PLCL4	protein	taxon:9606	20260727	InterPro		
UniProtKB	O75038	PLCH2	involved_in	GO:0046488	GO_REF:0000033	IBA	FB:FBgn0262738|MGI:MGI:2443078|PANTHER:PTN002569825|RGD:3344|RGD:3347|RGD:61993|UniProtKB:O75038|UniProtKB:P16885|UniProtKB:Q00722|UniProtKB:Q01970|UniProtKB:Q9NQ66	P	1-phosphatidylinositol 4,5-bisphosphate phosphodiesterase eta-2	PLCH2|KIAA0450|PLCL4	protein	taxon:9606	20260528	GO_Central		
UniProtKB	O75038	PLCH2	involved_in	GO:0046488	GO_REF:0000117	IEA	ARBA:ARBA00028373	P	1-phosphatidylinositol 4,5-bisphosphate phosphodiesterase eta-2	PLCH2|KIAA0450|PLCL4	protein	taxon:9606	20260727	UniProt		
UniProtKB	O75038	PLCH2	involved_in	GO:0046488	PMID:25887399	IDA		P	1-phosphatidylinositol 4,5-bisphosphate phosphodiesterase eta-2	PLCH2|KIAA0450|PLCL4	protein	taxon:9606	20251110	UniProt	part_of(GO:1902648)	
UniProtKB	O75038	PLCH2	involved_in	GO:0048015	GO_REF:0000033	IBA	PANTHER:PTN000036885|UniProtKB:Q4KWH8	P	1-phosphatidylinositol 4,5-bisphosphate phosphodiesterase eta-2	PLCH2|KIAA0450|PLCL4	protein	taxon:9606	20231108	GO_Central		
UniProtKB	O75038	PLCH2	involved_in	GO:0051209	GO_REF:0000033	IBA	MGI:MGI:97616|PANTHER:PTN000036885|UniProtKB:P16885	P	1-phosphatidylinositol 4,5-bisphosphate phosphodiesterase eta-2	PLCH2|KIAA0450|PLCL4	protein	taxon:9606	20181122	GO_Central		
UniProtKB	O75038	PLCH2	involved_in	GO:1902648	PMID:25887399	IDA		P	1-phosphatidylinositol 4,5-bisphosphate phosphodiesterase eta-2	PLCH2|KIAA0450|PLCL4	protein	taxon:9606	20251111	UniProt		
UniProtKB	O75038	PLCH2	located_in	GO:0005737	GO_REF:0000024	ISS	UniProtKB:A2AP18	C	1-phosphatidylinositol 4,5-bisphosphate phosphodiesterase eta-2	PLCH2|KIAA0450|PLCL4	protein	taxon:9606	20200926	UniProt		
UniProtKB	O75038	PLCH2	located_in	GO:0005737	GO_REF:0000044	IEA	UniProtKB-SubCell:SL-0086	C	1-phosphatidylinositol 4,5-bisphosphate phosphodiesterase eta-2	PLCH2|KIAA0450|PLCL4	protein	taxon:9606	20260727	UniProt		
UniProtKB	O75038	PLCH2	located_in	GO:0005886	GO_REF:0000024	ISS	UniProtKB:A2AP18	C	1-phosphatidylinositol 4,5-bisphosphate phosphodiesterase eta-2	PLCH2|KIAA0450|PLCL4	protein	taxon:9606	20200926	UniProt		
UniProtKB	O75038	PLCH2	located_in	GO:0005886	GO_REF:0000044	IEA	UniProtKB-SubCell:SL-0039	C	1-phosphatidylinositol 4,5-bisphosphate phosphodiesterase eta-2	PLCH2|KIAA0450|PLCL4	protein	taxon:9606	20260727	UniProt		
UniProtKB	O75038	PLCH2	located_in	GO:0005886	Reactome:R-HSA-1855221	TAS		C	1-phosphatidylinositol 4,5-bisphosphate phosphodiesterase eta-2	PLCH2|KIAA0450|PLCL4	protein	taxon:9606	20111213	Reactome		
UniProtKB	O75044	SRGAP2	enables	GO:0005096	GO_REF:0000033	IBA	MGI:MGI:109605|MGI:MGI:2152936|PANTHER:PTN002306152|RGD:628901|UniProtKB:O75044|WB:WBGene00006406	F	SLIT-ROBO Rho GTPase-activating protein 2	SRGAP2|ARHGAP34|FNBP2|KIAA0456|SRGAP2A	protein	taxon:9606	20250320	GO_Central		
UniProtKB	O75044	SRGAP2	enables	GO:0005096	PMID:20810653	IMP		F	SLIT-ROBO Rho GTPase-activating protein 2	SRGAP2|ARHGAP34|FNBP2|KIAA0456|SRGAP2A	protein	taxon:9606	20120620	UniProt		
UniProtKB	O75044	SRGAP2	enables	GO:0005096	PMID:21148482	IDA		F	SLIT-ROBO Rho GTPase-activating protein 2	SRGAP2|ARHGAP34|FNBP2|KIAA0456|SRGAP2A	protein	taxon:9606	20120606	UniProt		
UniProtKB	O75044	SRGAP2	enables	GO:0005096	PMID:27373832	IDA		F	SLIT-ROBO Rho GTPase-activating protein 2	SRGAP2|ARHGAP34|FNBP2|KIAA0456|SRGAP2A	protein	taxon:9606	20211221	UniProt		
UniProtKB	O75044	SRGAP2	enables	GO:0005096	Reactome:R-HSA-9013144	TAS		F	SLIT-ROBO Rho GTPase-activating protein 2	SRGAP2|ARHGAP34|FNBP2|KIAA0456|SRGAP2A	protein	taxon:9606	20200515	Reactome		
UniProtKB	O75044	SRGAP2	enables	GO:0005096	Reactome:R-NUL-428519	TAS		F	SLIT-ROBO Rho GTPase-activating protein 2	SRGAP2|ARHGAP34|FNBP2|KIAA0456|SRGAP2A	protein	taxon:9606	20200515	Reactome		
UniProtKB	O75044	SRGAP2	enables	GO:0005515	PMID:15161933	IPI	UniProtKB:P63104	F	SLIT-ROBO Rho GTPase-activating protein 2	SRGAP2|ARHGAP34|FNBP2|KIAA0456|SRGAP2A	protein	taxon:9606	20260725	IntAct		
UniProtKB	O75044	SRGAP2	enables	GO:0005515	PMID:16318909	IPI	UniProtKB:P48023	F	SLIT-ROBO Rho GTPase-activating protein 2	SRGAP2|ARHGAP34|FNBP2|KIAA0456|SRGAP2A	protein	taxon:9606	20260725	IntAct		
UniProtKB	O75044	SRGAP2	enables	GO:0005515	PMID:17500595	IPI	UniProtKB:P42858	F	SLIT-ROBO Rho GTPase-activating protein 2	SRGAP2|ARHGAP34|FNBP2|KIAA0456|SRGAP2A	protein	taxon:9606	20260725	IntAct		
UniProtKB	O75044	SRGAP2	enables	GO:0005515	PMID:19807924	IPI	UniProtKB:P48023	F	SLIT-ROBO Rho GTPase-activating protein 2	SRGAP2|ARHGAP34|FNBP2|KIAA0456|SRGAP2A	protein	taxon:9606	20260725	IntAct		
UniProtKB	O75044	SRGAP2	enables	GO:0005515	PMID:20810653	IPI	UniProtKB:O14744	F	SLIT-ROBO Rho GTPase-activating protein 2	SRGAP2|ARHGAP34|FNBP2|KIAA0456|SRGAP2A	protein	taxon:9606	20260725	IntAct		
UniProtKB	O75044	SRGAP2	enables	GO:0005515	PMID:21148482	IPI	UniProtKB:O95466	F	SLIT-ROBO Rho GTPase-activating protein 2	SRGAP2|ARHGAP34|FNBP2|KIAA0456|SRGAP2A	protein	taxon:9606	20260725	IntAct		
UniProtKB	O75044	SRGAP2	enables	GO:0005515	PMID:21148482	IPI	UniProtKB:Q6ZPF4	F	SLIT-ROBO Rho GTPase-activating protein 2	SRGAP2|ARHGAP34|FNBP2|KIAA0456|SRGAP2A	protein	taxon:9606	20260725	IntAct		
UniProtKB	O75044	SRGAP2	enables	GO:0005515	PMID:22559944	IPI	UniProtKB:P0DJJ0	F	SLIT-ROBO Rho GTPase-activating protein 2	SRGAP2|ARHGAP34|FNBP2|KIAA0456|SRGAP2A	protein	taxon:9606	20120708	UniProt		
UniProtKB	O75044	SRGAP2	enables	GO:0005515	PMID:26365803	IPI	UniProtKB:Q9Y6N7	F	SLIT-ROBO Rho GTPase-activating protein 2	SRGAP2|ARHGAP34|FNBP2|KIAA0456|SRGAP2A	protein	taxon:9606	20260725	IntAct		
UniProtKB	O75044	SRGAP2	enables	GO:0005515	PMID:28514442	IPI	UniProtKB:P63104	F	SLIT-ROBO Rho GTPase-activating protein 2	SRGAP2|ARHGAP34|FNBP2|KIAA0456|SRGAP2A	protein	taxon:9606	20260725	IntAct		
UniProtKB	O75044	SRGAP2	enables	GO:0005515	PMID:33961781	IPI	UniProtKB:P63104	F	SLIT-ROBO Rho GTPase-activating protein 2	SRGAP2|ARHGAP34|FNBP2|KIAA0456|SRGAP2A	protein	taxon:9606	20260725	IntAct		
UniProtKB	O75044	SRGAP2	enables	GO:0005515	PMID:35271311	IPI	UniProtKB:P63104	F	SLIT-ROBO Rho GTPase-activating protein 2	SRGAP2|ARHGAP34|FNBP2|KIAA0456|SRGAP2A	protein	taxon:9606	20260725	IntAct		
UniProtKB	O75044	SRGAP2	enables	GO:0005515	PMID:36931259	IPI	UniProtKB:P63104	F	SLIT-ROBO Rho GTPase-activating protein 2	SRGAP2|ARHGAP34|FNBP2|KIAA0456|SRGAP2A	protein	taxon:9606	20260725	IntAct		
UniProtKB	O75044	SRGAP2	enables	GO:0031267	PMID:20810653	IDA		F	SLIT-ROBO Rho GTPase-activating protein 2	SRGAP2|ARHGAP34|FNBP2|KIAA0456|SRGAP2A	protein	taxon:9606	20120620	UniProt		
UniProtKB	O75044	SRGAP2	enables	GO:0031267	PMID:21148482	IDA		F	SLIT-ROBO Rho GTPase-activating protein 2	SRGAP2|ARHGAP34|FNBP2|KIAA0456|SRGAP2A	protein	taxon:9606	20120606	UniProt		
UniProtKB	O75044	SRGAP2	enables	GO:0042802	PMID:20810653	IPI	UniProtKB:O75044	F	SLIT-ROBO Rho GTPase-activating protein 2	SRGAP2|ARHGAP34|FNBP2|KIAA0456|SRGAP2A	protein	taxon:9606	20260725	IntAct		
UniProtKB	O75044	SRGAP2	enables	GO:0042802	PMID:26365803	IPI	UniProtKB:O75044	F	SLIT-ROBO Rho GTPase-activating protein 2	SRGAP2|ARHGAP34|FNBP2|KIAA0456|SRGAP2A	protein	taxon:9606	20260725	IntAct		
UniProtKB	O75044	SRGAP2	enables	GO:0042803	PMID:20810653	IDA		F	SLIT-ROBO Rho GTPase-activating protein 2	SRGAP2|ARHGAP34|FNBP2|KIAA0456|SRGAP2A	protein	taxon:9606	20120620	UniProt		
UniProtKB	O75044	SRGAP2	involved_in	GO:0003363	PMID:20810653	IMP		P	SLIT-ROBO Rho GTPase-activating protein 2	SRGAP2|ARHGAP34|FNBP2|KIAA0456|SRGAP2A	protein	taxon:9606	20120619	UniProt		
UniProtKB	O75044	SRGAP2	involved_in	GO:0007165	GO_REF:0000002	IEA	InterPro:IPR000198	P	SLIT-ROBO Rho GTPase-activating protein 2	SRGAP2|ARHGAP34|FNBP2|KIAA0456|SRGAP2A	protein	taxon:9606	20260727	InterPro		
UniProtKB	O75044	SRGAP2	involved_in	GO:0007399	GO_REF:0000033	IBA	MGI:MGI:109605|PANTHER:PTN008351815|RGD:628901|UniProtKB:O75044|UniProtKB:P0DJJ0	P	SLIT-ROBO Rho GTPase-activating protein 2	SRGAP2|ARHGAP34|FNBP2|KIAA0456|SRGAP2A	protein	taxon:9606	20250320	GO_Central		
UniProtKB	O75044	SRGAP2	involved_in	GO:0021816	GO_REF:0000024	ISS	UniProtKB:Q91Z67	P	SLIT-ROBO Rho GTPase-activating protein 2	SRGAP2|ARHGAP34|FNBP2|KIAA0456|SRGAP2A	protein	taxon:9606	20120530	UniProt		
UniProtKB	O75044	SRGAP2	involved_in	GO:0030336	GO_REF:0000033	IBA	PANTHER:PTN001021265|RGD:628901|UniProtKB:O75044|WB:WBGene00006406	P	SLIT-ROBO Rho GTPase-activating protein 2	SRGAP2|ARHGAP34|FNBP2|KIAA0456|SRGAP2A	protein	taxon:9606	20170228	GO_Central		
UniProtKB	O75044	SRGAP2	involved_in	GO:0034446	PMID:20810653	IMP		P	SLIT-ROBO Rho GTPase-activating protein 2	SRGAP2|ARHGAP34|FNBP2|KIAA0456|SRGAP2A	protein	taxon:9606	20120607	UniProt		
UniProtKB	O75044	SRGAP2	involved_in	GO:0043547	PMID:20810653	IMP		P	SLIT-ROBO Rho GTPase-activating protein 2	SRGAP2|ARHGAP34|FNBP2|KIAA0456|SRGAP2A	protein	taxon:9606	20120620	UniProt		
UniProtKB	O75044	SRGAP2	involved_in	GO:0043547	PMID:21148482	IDA		P	SLIT-ROBO Rho GTPase-activating protein 2	SRGAP2|ARHGAP34|FNBP2|KIAA0456|SRGAP2A	protein	taxon:9606	20120606	UniProt		
UniProtKB	O75044	SRGAP2	involved_in	GO:0043547	PMID:27373832	IDA		P	SLIT-ROBO Rho GTPase-activating protein 2	SRGAP2|ARHGAP34|FNBP2|KIAA0456|SRGAP2A	protein	taxon:9606	20211221	UniProt		
UniProtKB	O75044	SRGAP2	involved_in	GO:0046847	PMID:22559944	IDA		P	SLIT-ROBO Rho GTPase-activating protein 2	SRGAP2|ARHGAP34|FNBP2|KIAA0456|SRGAP2A	protein	taxon:9606	20120523	UniProt		
UniProtKB	O75044	SRGAP2	involved_in	GO:0048812	GO_REF:0000024	ISS	UniProtKB:Q91Z67	P	SLIT-ROBO Rho GTPase-activating protein 2	SRGAP2|ARHGAP34|FNBP2|KIAA0456|SRGAP2A	protein	taxon:9606	20120530	UniProt		
UniProtKB	O75044	SRGAP2	involved_in	GO:0051014	PMID:21148482	IDA		P	SLIT-ROBO Rho GTPase-activating protein 2	SRGAP2|ARHGAP34|FNBP2|KIAA0456|SRGAP2A	protein	taxon:9606	20120606	UniProt		
UniProtKB	O75044	SRGAP2	involved_in	GO:0051056	Reactome:R-HSA-9012999	TAS		P	SLIT-ROBO Rho GTPase-activating protein 2	SRGAP2|ARHGAP34|FNBP2|KIAA0456|SRGAP2A	protein	taxon:9606	20260316	Reactome		
UniProtKB	O75044	SRGAP2	involved_in	GO:0051963	GO_REF:0000033	IBA	MGI:MGI:109605|MGI:MGI:2152938|PANTHER:PTN008351815|UniProtKB:P0DJJ0|UniProtKB:P0DMP2	P	SLIT-ROBO Rho GTPase-activating protein 2	SRGAP2|ARHGAP34|FNBP2|KIAA0456|SRGAP2A	protein	taxon:9606	20250320	GO_Central		
UniProtKB	O75044	SRGAP2	involved_in	GO:0060996	PMID:22559944	IDA		P	SLIT-ROBO Rho GTPase-activating protein 2	SRGAP2|ARHGAP34|FNBP2|KIAA0456|SRGAP2A	protein	taxon:9606	20120523	UniProt		
UniProtKB	O75044	SRGAP2	involved_in	GO:1904861	PMID:27373832	IDA		P	SLIT-ROBO Rho GTPase-activating protein 2	SRGAP2|ARHGAP34|FNBP2|KIAA0456|SRGAP2A	protein	taxon:9606	20211221	UniProt		
UniProtKB	O75044	SRGAP2	involved_in	GO:1904862	PMID:27373832	IDA		P	SLIT-ROBO Rho GTPase-activating protein 2	SRGAP2|ARHGAP34|FNBP2|KIAA0456|SRGAP2A	protein	taxon:9606	20211221	UniProt		
UniProtKB	O75044	SRGAP2	involved_in	GO:2001223	PMID:22559944	IDA		P	SLIT-ROBO Rho GTPase-activating protein 2	SRGAP2|ARHGAP34|FNBP2|KIAA0456|SRGAP2A	protein	taxon:9606	20120523	UniProt		
UniProtKB	O75044	SRGAP2	is_active_in	GO:0043197	GO_REF:0000033	IBA	MGI:MGI:109605|PANTHER:PTN002680580|UniProtKB:O75044	C	SLIT-ROBO Rho GTPase-activating protein 2	SRGAP2|ARHGAP34|FNBP2|KIAA0456|SRGAP2A	protein	taxon:9606	20250320	GO_Central		
UniProtKB	O75044	SRGAP2	is_active_in	GO:0098978	GO_REF:0000033	IBA	MGI:MGI:109605|PANTHER:PTN002680580|UniProtKB:P0DJJ0|UniProtKB:P0DMP2	C	SLIT-ROBO Rho GTPase-activating protein 2	SRGAP2|ARHGAP34|FNBP2|KIAA0456|SRGAP2A	protein	taxon:9606	20250320	GO_Central		
UniProtKB	O75044	SRGAP2	located_in	GO:0005634	GO_REF:0000024	ISS	UniProtKB:D4A208	C	SLIT-ROBO Rho GTPase-activating protein 2	SRGAP2|ARHGAP34|FNBP2|KIAA0456|SRGAP2A	protein	taxon:9606	20251027	UniProt		
UniProtKB	O75044	SRGAP2	located_in	GO:0005634	GO_REF:0000044	IEA	UniProtKB-SubCell:SL-0191	C	SLIT-ROBO Rho GTPase-activating protein 2	SRGAP2|ARHGAP34|FNBP2|KIAA0456|SRGAP2A	protein	taxon:9606	20260727	UniProt		
UniProtKB	O75044	SRGAP2	located_in	GO:0005829	GO_REF:0000024	ISS	UniProtKB:Q91Z67	C	SLIT-ROBO Rho GTPase-activating protein 2	SRGAP2|ARHGAP34|FNBP2|KIAA0456|SRGAP2A	protein	taxon:9606	20120606	UniProt		
UniProtKB	O75044	SRGAP2	located_in	GO:0005829	GO_REF:0000044	IEA	UniProtKB-SubCell:SL-0091	C	SLIT-ROBO Rho GTPase-activating protein 2	SRGAP2|ARHGAP34|FNBP2|KIAA0456|SRGAP2A	protein	taxon:9606	20260727	UniProt		
UniProtKB	O75044	SRGAP2	located_in	GO:0005829	Reactome:R-HSA-5665802	TAS		C	SLIT-ROBO Rho GTPase-activating protein 2	SRGAP2|ARHGAP34|FNBP2|KIAA0456|SRGAP2A	protein	taxon:9606	20160520	Reactome		
UniProtKB	O75044	SRGAP2	located_in	GO:0005829	Reactome:R-HSA-5665809	TAS		C	SLIT-ROBO Rho GTPase-activating protein 2	SRGAP2|ARHGAP34|FNBP2|KIAA0456|SRGAP2A	protein	taxon:9606	20160520	Reactome		
UniProtKB	O75044	SRGAP2	located_in	GO:0005829	Reactome:R-HSA-9013144	TAS		C	SLIT-ROBO Rho GTPase-activating protein 2	SRGAP2|ARHGAP34|FNBP2|KIAA0456|SRGAP2A	protein	taxon:9606	20160520	Reactome		
UniProtKB	O75044	SRGAP2	located_in	GO:0005829	Reactome:R-NUL-428517	TAS		C	SLIT-ROBO Rho GTPase-activating protein 2	SRGAP2|ARHGAP34|FNBP2|KIAA0456|SRGAP2A	protein	taxon:9606	20160520	Reactome		
UniProtKB	O75044	SRGAP2	located_in	GO:0005829	Reactome:R-NUL-428519	TAS		C	SLIT-ROBO Rho GTPase-activating protein 2	SRGAP2|ARHGAP34|FNBP2|KIAA0456|SRGAP2A	protein	taxon:9606	20160520	Reactome		
UniProtKB	O75044	SRGAP2	located_in	GO:0005886	GO_REF:0000044	IEA	UniProtKB-SubCell:SL-0039	C	SLIT-ROBO Rho GTPase-activating protein 2	SRGAP2|ARHGAP34|FNBP2|KIAA0456|SRGAP2A	protein	taxon:9606	20260727	UniProt		
UniProtKB	O75044	SRGAP2	located_in	GO:0005886	PMID:21148482	IDA		C	SLIT-ROBO Rho GTPase-activating protein 2	SRGAP2|ARHGAP34|FNBP2|KIAA0456|SRGAP2A	protein	taxon:9606	20120606	UniProt		
UniProtKB	O75044	SRGAP2	located_in	GO:0014069	GO_REF:0000024	ISS	UniProtKB:Q91Z67	C	SLIT-ROBO Rho GTPase-activating protein 2	SRGAP2|ARHGAP34|FNBP2|KIAA0456|SRGAP2A	protein	taxon:9606	20120530	UniProt		
UniProtKB	O75044	SRGAP2	located_in	GO:0014069	GO_REF:0000024	ISS	UniProtKB:Q91Z67	C	SLIT-ROBO Rho GTPase-activating protein 2	SRGAP2|ARHGAP34|FNBP2|KIAA0456|SRGAP2A	protein	taxon:9606	20251027	UniProt		
UniProtKB	O75044	SRGAP2	located_in	GO:0014069	GO_REF:0000044	IEA	UniProtKB-SubCell:SL-0297	C	SLIT-ROBO Rho GTPase-activating protein 2	SRGAP2|ARHGAP34|FNBP2|KIAA0456|SRGAP2A	protein	taxon:9606	20260727	UniProt		
UniProtKB	O75044	SRGAP2	located_in	GO:0030027	GO_REF:0000044	IEA	UniProtKB-SubCell:SL-0291	C	SLIT-ROBO Rho GTPase-activating protein 2	SRGAP2|ARHGAP34|FNBP2|KIAA0456|SRGAP2A	protein	taxon:9606	20260727	UniProt		
UniProtKB	O75044	SRGAP2	located_in	GO:0030027	PMID:20810653	IDA		C	SLIT-ROBO Rho GTPase-activating protein 2	SRGAP2|ARHGAP34|FNBP2|KIAA0456|SRGAP2A	protein	taxon:9606	20120607	UniProt		
UniProtKB	O75044	SRGAP2	located_in	GO:0043197	GO_REF:0000044	IEA	UniProtKB-SubCell:SL-0284	C	SLIT-ROBO Rho GTPase-activating protein 2	SRGAP2|ARHGAP34|FNBP2|KIAA0456|SRGAP2A	protein	taxon:9606	20260727	UniProt		
UniProtKB	O75044	SRGAP2	located_in	GO:0044327	PMID:22559944	IDA		C	SLIT-ROBO Rho GTPase-activating protein 2	SRGAP2|ARHGAP34|FNBP2|KIAA0456|SRGAP2A	protein	taxon:9606	20120530	UniProt		
UniProtKB	O75044	SRGAP2	located_in	GO:0045211	GO_REF:0000024	ISS	UniProtKB:Q91Z67	C	SLIT-ROBO Rho GTPase-activating protein 2	SRGAP2|ARHGAP34|FNBP2|KIAA0456|SRGAP2A	protein	taxon:9606	20120523	UniProt		
UniProtKB	O75044	SRGAP2	located_in	GO:0045211	GO_REF:0000024	ISS	UniProtKB:Q91Z67	C	SLIT-ROBO Rho GTPase-activating protein 2	SRGAP2|ARHGAP34|FNBP2|KIAA0456|SRGAP2A	protein	taxon:9606	20251027	UniProt		
UniProtKB	O75044	SRGAP2	located_in	GO:0045211	GO_REF:0000044	IEA	UniProtKB-SubCell:SL-0219	C	SLIT-ROBO Rho GTPase-activating protein 2	SRGAP2|ARHGAP34|FNBP2|KIAA0456|SRGAP2A	protein	taxon:9606	20260727	UniProt		
UniProtKB	O75044	SRGAP2	located_in	GO:0045335	GO_REF:0000024	ISS	UniProtKB:Q91Z67	C	SLIT-ROBO Rho GTPase-activating protein 2	SRGAP2|ARHGAP34|FNBP2|KIAA0456|SRGAP2A	protein	taxon:9606	20120606	UniProt		
UniProtKB	O75044	SRGAP2	located_in	GO:0045335	GO_REF:0000044	IEA	UniProtKB-SubCell:SL-0206	C	SLIT-ROBO Rho GTPase-activating protein 2	SRGAP2|ARHGAP34|FNBP2|KIAA0456|SRGAP2A	protein	taxon:9606	20260727	UniProt		
UniProtKB	O75051	PLXNA2	enables	GO:0005515	PMID:12372285	IPI	UniProtKB:P39688	F	Plexin-A2	PLXNA2|KIAA0463|OCT|PLXN2|UNQ209/PRO235	protein	taxon:9606	20260725	IntAct		
UniProtKB	O75051	PLXNA2	enables	GO:0017154	GO_REF:0000002	IEA	InterPro:IPR013548|InterPro:IPR031148|InterPro:IPR046800	F	Plexin-A2	PLXNA2|KIAA0463|OCT|PLXN2|UNQ209/PRO235	protein	taxon:9606	20260727	InterPro		
UniProtKB	O75051	PLXNA2	enables	GO:0017154	GO_REF:0000024	ISS	UniProtKB:P70207	F	Plexin-A2	PLXNA2|KIAA0463|OCT|PLXN2|UNQ209/PRO235	protein	taxon:9606	20120106	UniProt		
UniProtKB	O75051	PLXNA2	enables	GO:0017154	GO_REF:0000033	IBA	MGI:MGI:107683|MGI:MGI:107684|MGI:MGI:107685|MGI:MGI:2154238|MGI:MGI:2154239|MGI:MGI:2154244|MGI:MGI:2179061|PANTHER:PTN001098994|UniProtKB:O43157|UniProtKB:Q9ULL4|WB:WBGene00004047|WB:WBGene00004048	F	Plexin-A2	PLXNA2|KIAA0463|OCT|PLXN2|UNQ209/PRO235	protein	taxon:9606	20170228	GO_Central		
UniProtKB	O75051	PLXNA2	enables	GO:0017154	GO_REF:0000107	IEA	UniProtKB:P70207|ensembl:ENSMUSP00000027952	F	Plexin-A2	PLXNA2|KIAA0463|OCT|PLXN2|UNQ209/PRO235	protein	taxon:9606	20260724	Ensembl		
UniProtKB	O75051	PLXNA2	enables	GO:0017154	GO_REF:0000117	IEA	ARBA:ARBA00085839	F	Plexin-A2	PLXNA2|KIAA0463|OCT|PLXN2|UNQ209/PRO235	protein	taxon:9606	20260727	UniProt		
UniProtKB	O75051	PLXNA2	enables	GO:0042802	GO_REF:0000107	IEA	UniProtKB:P70207|ensembl:ENSMUSP00000027952	F	Plexin-A2	PLXNA2|KIAA0463|OCT|PLXN2|UNQ209/PRO235	protein	taxon:9606	20260724	Ensembl		
UniProtKB	O75051	PLXNA2	involved_in	GO:0001756	GO_REF:0000107	IEA	UniProtKB:P70207|ensembl:ENSMUSP00000027952	P	Plexin-A2	PLXNA2|KIAA0463|OCT|PLXN2|UNQ209/PRO235	protein	taxon:9606	20260724	Ensembl		
UniProtKB	O75051	PLXNA2	involved_in	GO:0007399	GO_REF:0000117	IEA	ARBA:ARBA00027428	P	Plexin-A2	PLXNA2|KIAA0463|OCT|PLXN2|UNQ209/PRO235	protein	taxon:9606	20260727	UniProt		
UniProtKB	O75051	PLXNA2	involved_in	GO:0007416	GO_REF:0000033	IBA	MGI:MGI:2154238|MGI:MGI:2154239|MGI:MGI:2154244|PANTHER:PTN001476678	P	Plexin-A2	PLXNA2|KIAA0463|OCT|PLXN2|UNQ209/PRO235	protein	taxon:9606	20240507	GO_Central		
UniProtKB	O75051	PLXNA2	involved_in	GO:0009653	GO_REF:0000117	IEA	ARBA:ARBA00026583	P	Plexin-A2	PLXNA2|KIAA0463|OCT|PLXN2|UNQ209/PRO235	protein	taxon:9606	20260727	UniProt		
UniProtKB	O75051	PLXNA2	involved_in	GO:0021915	GO_REF:0000107	IEA	UniProtKB:P70207|ensembl:ENSMUSP00000027952	P	Plexin-A2	PLXNA2|KIAA0463|OCT|PLXN2|UNQ209/PRO235	protein	taxon:9606	20260724	Ensembl		
UniProtKB	O75051	PLXNA2	involved_in	GO:0030334	GO_REF:0000024	ISS	UniProtKB:P70207	P	Plexin-A2	PLXNA2|KIAA0463|OCT|PLXN2|UNQ209/PRO235	protein	taxon:9606	20120106	UniProt		
UniProtKB	O75051	PLXNA2	involved_in	GO:0030334	GO_REF:0000033	IBA	MGI:MGI:107684|MGI:MGI:107685|MGI:MGI:2154239|MGI:MGI:2154244|PANTHER:PTN001098994|RGD:1560615|UniProtKB:Q9ULL4	P	Plexin-A2	PLXNA2|KIAA0463|OCT|PLXN2|UNQ209/PRO235	protein	taxon:9606	20170228	GO_Central		
UniProtKB	O75051	PLXNA2	involved_in	GO:0030334	GO_REF:0000107	IEA	UniProtKB:P70207|ensembl:ENSMUSP00000027952	P	Plexin-A2	PLXNA2|KIAA0463|OCT|PLXN2|UNQ209/PRO235	protein	taxon:9606	20260724	Ensembl		
UniProtKB	O75051	PLXNA2	involved_in	GO:0035295	GO_REF:0000117	IEA	ARBA:ARBA00027800	P	Plexin-A2	PLXNA2|KIAA0463|OCT|PLXN2|UNQ209/PRO235	protein	taxon:9606	20260727	UniProt		
UniProtKB	O75051	PLXNA2	involved_in	GO:0048513	GO_REF:0000117	IEA	ARBA:ARBA00029247	P	Plexin-A2	PLXNA2|KIAA0463|OCT|PLXN2|UNQ209/PRO235	protein	taxon:9606	20260727	UniProt		
UniProtKB	O75051	PLXNA2	involved_in	GO:0060037	GO_REF:0000107	IEA	UniProtKB:P70207|ensembl:ENSMUSP00000027952	P	Plexin-A2	PLXNA2|KIAA0463|OCT|PLXN2|UNQ209/PRO235	protein	taxon:9606	20260724	Ensembl		
UniProtKB	O75051	PLXNA2	involved_in	GO:0060174	GO_REF:0000107	IEA	UniProtKB:P70207|ensembl:ENSMUSP00000027952	P	Plexin-A2	PLXNA2|KIAA0463|OCT|PLXN2|UNQ209/PRO235	protein	taxon:9606	20260724	Ensembl		
UniProtKB	O75051	PLXNA2	involved_in	GO:0060429	GO_REF:0000117	IEA	ARBA:ARBA00027680	P	Plexin-A2	PLXNA2|KIAA0463|OCT|PLXN2|UNQ209/PRO235	protein	taxon:9606	20260727	UniProt		
UniProtKB	O75051	PLXNA2	involved_in	GO:0071526	GO_REF:0000002	IEA	InterPro:IPR031148	P	Plexin-A2	PLXNA2|KIAA0463|OCT|PLXN2|UNQ209/PRO235	protein	taxon:9606	20260727	InterPro		
UniProtKB	O75051	PLXNA2	involved_in	GO:0071526	GO_REF:0000024	ISS	UniProtKB:P70207	P	Plexin-A2	PLXNA2|KIAA0463|OCT|PLXN2|UNQ209/PRO235	protein	taxon:9606	20120106	UniProt		
UniProtKB	O75051	PLXNA2	involved_in	GO:0071526	GO_REF:0000033	IBA	FB:FBgn0025741|MGI:MGI:107683|MGI:MGI:107684|MGI:MGI:107685|MGI:MGI:2154238|MGI:MGI:2154239|MGI:MGI:2154244|MGI:MGI:2179061|PANTHER:PTN001098994|RGD:1560615|UniProtKB:O43157|UniProtKB:Q9UIW2|UniProtKB:Q9ULL4	P	Plexin-A2	PLXNA2|KIAA0463|OCT|PLXN2|UNQ209/PRO235	protein	taxon:9606	20251219	GO_Central		
UniProtKB	O75051	PLXNA2	involved_in	GO:0071526	GO_REF:0000107	IEA	UniProtKB:P70207|ensembl:ENSMUSP00000027952	P	Plexin-A2	PLXNA2|KIAA0463|OCT|PLXN2|UNQ209/PRO235	protein	taxon:9606	20260724	Ensembl		
UniProtKB	O75051	PLXNA2	is_active_in	GO:0005886	GO_REF:0000033	IBA	MGI:MGI:107684|MGI:MGI:2154239|MGI:MGI:2154244|PANTHER:PTN001098994|RGD:1310564|UniProtKB:O15031|UniProtKB:O43157|UniProtKB:Q9UIW2	C	Plexin-A2	PLXNA2|KIAA0463|OCT|PLXN2|UNQ209/PRO235	protein	taxon:9606	20251219	GO_Central		
UniProtKB	O75051	PLXNA2	located_in	GO:0005886	GO_REF:0000024	ISS	UniProtKB:P70207	C	Plexin-A2	PLXNA2|KIAA0463|OCT|PLXN2|UNQ209/PRO235	protein	taxon:9606	20120106	UniProt		
UniProtKB	O75051	PLXNA2	located_in	GO:0005886	GO_REF:0000044	IEA	UniProtKB-SubCell:SL-0039	C	Plexin-A2	PLXNA2|KIAA0463|OCT|PLXN2|UNQ209/PRO235	protein	taxon:9606	20260727	UniProt		
UniProtKB	O75051	PLXNA2	located_in	GO:0005886	GO_REF:0000107	IEA	UniProtKB:P70207|ensembl:ENSMUSP00000027952	C	Plexin-A2	PLXNA2|KIAA0463|OCT|PLXN2|UNQ209/PRO235	protein	taxon:9606	20260724	Ensembl		
UniProtKB	O75051	PLXNA2	located_in	GO:0005886	GO_REF:0000117	IEA	ARBA:ARBA00027801	C	Plexin-A2	PLXNA2|KIAA0463|OCT|PLXN2|UNQ209/PRO235	protein	taxon:9606	20260727	UniProt		
UniProtKB	O75051	PLXNA2	located_in	GO:0005886	Reactome:R-HSA-399930	TAS		C	Plexin-A2	PLXNA2|KIAA0463|OCT|PLXN2|UNQ209/PRO235	protein	taxon:9606	20130801	Reactome		
UniProtKB	O75051	PLXNA2	located_in	GO:0005886	Reactome:R-HSA-399933	TAS		C	Plexin-A2	PLXNA2|KIAA0463|OCT|PLXN2|UNQ209/PRO235	protein	taxon:9606	20130801	Reactome		
UniProtKB	O75051	PLXNA2	located_in	GO:0005886	Reactome:R-HSA-399939	TAS		C	Plexin-A2	PLXNA2|KIAA0463|OCT|PLXN2|UNQ209/PRO235	protein	taxon:9606	20130801	Reactome		
UniProtKB	O75051	PLXNA2	located_in	GO:0005886	Reactome:R-HSA-399944	TAS		C	Plexin-A2	PLXNA2|KIAA0463|OCT|PLXN2|UNQ209/PRO235	protein	taxon:9606	20130801	Reactome		
UniProtKB	O75051	PLXNA2	located_in	GO:0005886	Reactome:R-HSA-399947	TAS		C	Plexin-A2	PLXNA2|KIAA0463|OCT|PLXN2|UNQ209/PRO235	protein	taxon:9606	20130801	Reactome		
UniProtKB	O75051	PLXNA2	located_in	GO:0005886	Reactome:R-HSA-399951	TAS		C	Plexin-A2	PLXNA2|KIAA0463|OCT|PLXN2|UNQ209/PRO235	protein	taxon:9606	20130801	Reactome		
UniProtKB	O75051	PLXNA2	located_in	GO:0005886	Reactome:R-HSA-399952	TAS		C	Plexin-A2	PLXNA2|KIAA0463|OCT|PLXN2|UNQ209/PRO235	protein	taxon:9606	20130801	Reactome		
UniProtKB	O75051	PLXNA2	located_in	GO:0005886	Reactome:R-NUL-421136	TAS		C	Plexin-A2	PLXNA2|KIAA0463|OCT|PLXN2|UNQ209/PRO235	protein	taxon:9606	20130801	Reactome		
UniProtKB	O75051	PLXNA2	located_in	GO:0005886	Reactome:R-NUL-421138	TAS		C	Plexin-A2	PLXNA2|KIAA0463|OCT|PLXN2|UNQ209/PRO235	protein	taxon:9606	20130801	Reactome		
UniProtKB	O75051	PLXNA2	part_of	GO:0002116	GO_REF:0000033	IBA	MGI:MGI:107685|MGI:MGI:2154238|PANTHER:PTN001098994|UniProtKB:O43157	C	Plexin-A2	PLXNA2|KIAA0463|OCT|PLXN2|UNQ209/PRO235	protein	taxon:9606	20241120	GO_Central		
UniProtKB	O75051	PLXNA2	part_of	GO:0002116	PMID:19909241	TAS		C	Plexin-A2	PLXNA2|KIAA0463|OCT|PLXN2|UNQ209/PRO235	protein	taxon:9606	20110907	BHF-UCL		
UniProtKB	O75052	NOS1AP	acts_upstream_of	GO:1901381	PMID:18337493	ISS	UniProtKB:H0VD63	P	Carboxyl-terminal PDZ ligand of neuronal nitric oxide synthase protein	NOS1AP|CAPON|KIAA0464	protein	taxon:9606	20231218	BHF-UCL	occurs_in(CL:0002131)	
UniProtKB	O75052	NOS1AP	acts_upstream_of	GO:1902514	PMID:18337493	ISS	UniProtKB:H0VD63	P	Carboxyl-terminal PDZ ligand of neuronal nitric oxide synthase protein	NOS1AP|CAPON|KIAA0464	protein	taxon:9606	20231218	BHF-UCL	occurs_in(CL:0002131)	
UniProtKB	O75052	NOS1AP	acts_upstream_of	GO:1905026	PMID:18337493	ISS	UniProtKB:H0VD63	P	Carboxyl-terminal PDZ ligand of neuronal nitric oxide synthase protein	NOS1AP|CAPON|KIAA0464	protein	taxon:9606	20231218	BHF-UCL		
UniProtKB	O75052	NOS1AP	colocalizes_with	GO:0005901	GO_REF:0000107	IEA	UniProtKB:Q9D3A8|ensembl:ENSMUSP00000125251	C	Carboxyl-terminal PDZ ligand of neuronal nitric oxide synthase protein	NOS1AP|CAPON|KIAA0464	protein	taxon:9606	20260724	Ensembl		
UniProtKB	O75052	NOS1AP	colocalizes_with	GO:0005901	PMID:19800018	ISS	UniProtKB:Q9D3A8	C	Carboxyl-terminal PDZ ligand of neuronal nitric oxide synthase protein	NOS1AP|CAPON|KIAA0464	protein	taxon:9606	20141219	BHF-UCL	part_of(UBERON:0000948),part_of(GO:0042383)	
UniProtKB	O75052	NOS1AP	colocalizes_with	GO:0030315	GO_REF:0000107	IEA	UniProtKB:Q9D3A8|ensembl:ENSMUSP00000125251	C	Carboxyl-terminal PDZ ligand of neuronal nitric oxide synthase protein	NOS1AP|CAPON|KIAA0464	protein	taxon:9606	20260724	Ensembl		
UniProtKB	O75052	NOS1AP	colocalizes_with	GO:0030315	PMID:24665357	ISS	UniProtKB:Q9D3A8	C	Carboxyl-terminal PDZ ligand of neuronal nitric oxide synthase protein	NOS1AP|CAPON|KIAA0464	protein	taxon:9606	20141218	BHF-UCL	part_of(CL:0000746)	
UniProtKB	O75052	NOS1AP	colocalizes_with	GO:0031965	PMID:24665357	ISS	UniProtKB:O54960	C	Carboxyl-terminal PDZ ligand of neuronal nitric oxide synthase protein	NOS1AP|CAPON|KIAA0464	protein	taxon:9606	20141218	BHF-UCL	part_of(CL:0002495)	
UniProtKB	O75052	NOS1AP	enables	GO:0005515	PMID:25416956	IPI	UniProtKB:Q8N9E0	F	Carboxyl-terminal PDZ ligand of neuronal nitric oxide synthase protein	NOS1AP|CAPON|KIAA0464	protein	taxon:9606	20260725	IntAct		
UniProtKB	O75052	NOS1AP	enables	GO:0005515	PMID:25416956	IPI	UniProtKB:Q9BUZ4	F	Carboxyl-terminal PDZ ligand of neuronal nitric oxide synthase protein	NOS1AP|CAPON|KIAA0464	protein	taxon:9606	20260725	IntAct		
UniProtKB	O75052	NOS1AP	enables	GO:0005515	PMID:25814554	IPI	UniProtKB:Q8N5F7	F	Carboxyl-terminal PDZ ligand of neuronal nitric oxide synthase protein	NOS1AP|CAPON|KIAA0464	protein	taxon:9606	20260725	IntAct		
UniProtKB	O75052	NOS1AP	enables	GO:0005515	PMID:28514442	IPI	UniProtKB:Q8N5F7	F	Carboxyl-terminal PDZ ligand of neuronal nitric oxide synthase protein	NOS1AP|CAPON|KIAA0464	protein	taxon:9606	20260725	IntAct		
UniProtKB	O75052	NOS1AP	enables	GO:0005515	PMID:33961781	IPI	UniProtKB:Q14160	F	Carboxyl-terminal PDZ ligand of neuronal nitric oxide synthase protein	NOS1AP|CAPON|KIAA0464	protein	taxon:9606	20260725	IntAct		
UniProtKB	O75052	NOS1AP	enables	GO:0005515	PMID:33961781	IPI	UniProtKB:Q8N5F7	F	Carboxyl-terminal PDZ ligand of neuronal nitric oxide synthase protein	NOS1AP|CAPON|KIAA0464	protein	taxon:9606	20260725	IntAct		
UniProtKB	O75052	NOS1AP	enables	GO:0005515	PMID:33961781	IPI	UniProtKB:Q8N9E0	F	Carboxyl-terminal PDZ ligand of neuronal nitric oxide synthase protein	NOS1AP|CAPON|KIAA0464	protein	taxon:9606	20260725	IntAct		
UniProtKB	O75052	NOS1AP	enables	GO:0005515	PMID:34819669	IPI	UniProtKB:Q14160	F	Carboxyl-terminal PDZ ligand of neuronal nitric oxide synthase protein	NOS1AP|CAPON|KIAA0464	protein	taxon:9606	20260725	IntAct		
UniProtKB	O75052	NOS1AP	enables	GO:0005515	PMID:36115835	IPI	UniProtKB:A4D2P6	F	Carboxyl-terminal PDZ ligand of neuronal nitric oxide synthase protein	NOS1AP|CAPON|KIAA0464	protein	taxon:9606	20260725	IntAct		
UniProtKB	O75052	NOS1AP	enables	GO:0005515	PMID:36115835	IPI	UniProtKB:O75970	F	Carboxyl-terminal PDZ ligand of neuronal nitric oxide synthase protein	NOS1AP|CAPON|KIAA0464	protein	taxon:9606	20260725	IntAct		
UniProtKB	O75052	NOS1AP	enables	GO:0005515	PMID:36115835	IPI	UniProtKB:P78352	F	Carboxyl-terminal PDZ ligand of neuronal nitric oxide synthase protein	NOS1AP|CAPON|KIAA0464	protein	taxon:9606	20260725	IntAct		
UniProtKB	O75052	NOS1AP	enables	GO:0005515	PMID:36115835	IPI	UniProtKB:Q02410	F	Carboxyl-terminal PDZ ligand of neuronal nitric oxide synthase protein	NOS1AP|CAPON|KIAA0464	protein	taxon:9606	20260725	IntAct		
UniProtKB	O75052	NOS1AP	enables	GO:0005515	PMID:36115835	IPI	UniProtKB:Q07157	F	Carboxyl-terminal PDZ ligand of neuronal nitric oxide synthase protein	NOS1AP|CAPON|KIAA0464	protein	taxon:9606	20260725	IntAct		
UniProtKB	O75052	NOS1AP	enables	GO:0005515	PMID:36115835	IPI	UniProtKB:Q12959	F	Carboxyl-terminal PDZ ligand of neuronal nitric oxide synthase protein	NOS1AP|CAPON|KIAA0464	protein	taxon:9606	20260725	IntAct		
UniProtKB	O75052	NOS1AP	enables	GO:0005515	PMID:36115835	IPI	UniProtKB:Q14005	F	Carboxyl-terminal PDZ ligand of neuronal nitric oxide synthase protein	NOS1AP|CAPON|KIAA0464	protein	taxon:9606	20260725	IntAct		
UniProtKB	O75052	NOS1AP	enables	GO:0005515	PMID:36115835	IPI	UniProtKB:Q14160	F	Carboxyl-terminal PDZ ligand of neuronal nitric oxide synthase protein	NOS1AP|CAPON|KIAA0464	protein	taxon:9606	20260725	IntAct		
UniProtKB	O75052	NOS1AP	enables	GO:0005515	PMID:36115835	IPI	UniProtKB:Q15700	F	Carboxyl-terminal PDZ ligand of neuronal nitric oxide synthase protein	NOS1AP|CAPON|KIAA0464	protein	taxon:9606	20260725	IntAct		
UniProtKB	O75052	NOS1AP	enables	GO:0005515	PMID:36115835	IPI	UniProtKB:Q5T2W1	F	Carboxyl-terminal PDZ ligand of neuronal nitric oxide synthase protein	NOS1AP|CAPON|KIAA0464	protein	taxon:9606	20260725	IntAct		
UniProtKB	O75052	NOS1AP	enables	GO:0005515	PMID:36115835	IPI	UniProtKB:Q68DX3	F	Carboxyl-terminal PDZ ligand of neuronal nitric oxide synthase protein	NOS1AP|CAPON|KIAA0464	protein	taxon:9606	20260725	IntAct		
UniProtKB	O75052	NOS1AP	enables	GO:0005515	PMID:36115835	IPI	UniProtKB:Q86UL8	F	Carboxyl-terminal PDZ ligand of neuronal nitric oxide synthase protein	NOS1AP|CAPON|KIAA0464	protein	taxon:9606	20260725	IntAct		
UniProtKB	O75052	NOS1AP	enables	GO:0005515	PMID:36115835	IPI	UniProtKB:Q86UT5	F	Carboxyl-terminal PDZ ligand of neuronal nitric oxide synthase protein	NOS1AP|CAPON|KIAA0464	protein	taxon:9606	20260725	IntAct		
UniProtKB	O75052	NOS1AP	enables	GO:0005515	PMID:36115835	IPI	UniProtKB:Q8N448	F	Carboxyl-terminal PDZ ligand of neuronal nitric oxide synthase protein	NOS1AP|CAPON|KIAA0464	protein	taxon:9606	20260725	IntAct		
UniProtKB	O75052	NOS1AP	enables	GO:0005515	PMID:36115835	IPI	UniProtKB:Q8NI35	F	Carboxyl-terminal PDZ ligand of neuronal nitric oxide synthase protein	NOS1AP|CAPON|KIAA0464	protein	taxon:9606	20260725	IntAct		
UniProtKB	O75052	NOS1AP	enables	GO:0005515	PMID:36115835	IPI	UniProtKB:Q8TBB1	F	Carboxyl-terminal PDZ ligand of neuronal nitric oxide synthase protein	NOS1AP|CAPON|KIAA0464	protein	taxon:9606	20260725	IntAct		
UniProtKB	O75052	NOS1AP	enables	GO:0005515	PMID:36115835	IPI	UniProtKB:Q92796	F	Carboxyl-terminal PDZ ligand of neuronal nitric oxide synthase protein	NOS1AP|CAPON|KIAA0464	protein	taxon:9606	20260725	IntAct		
UniProtKB	O75052	NOS1AP	enables	GO:0005515	PMID:36115835	IPI	UniProtKB:Q96QZ7	F	Carboxyl-terminal PDZ ligand of neuronal nitric oxide synthase protein	NOS1AP|CAPON|KIAA0464	protein	taxon:9606	20260725	IntAct		
UniProtKB	O75052	NOS1AP	enables	GO:0005515	PMID:36115835	IPI	UniProtKB:Q99767	F	Carboxyl-terminal PDZ ligand of neuronal nitric oxide synthase protein	NOS1AP|CAPON|KIAA0464	protein	taxon:9606	20260725	IntAct		
UniProtKB	O75052	NOS1AP	enables	GO:0005515	PMID:36115835	IPI	UniProtKB:Q9C0E4	F	Carboxyl-terminal PDZ ligand of neuronal nitric oxide synthase protein	NOS1AP|CAPON|KIAA0464	protein	taxon:9606	20260725	IntAct		
UniProtKB	O75052	NOS1AP	enables	GO:0005515	PMID:36115835	IPI	UniProtKB:Q9P202	F	Carboxyl-terminal PDZ ligand of neuronal nitric oxide synthase protein	NOS1AP|CAPON|KIAA0464	protein	taxon:9606	20260725	IntAct		
UniProtKB	O75052	NOS1AP	enables	GO:0005515	PMID:36115835	IPI	UniProtKB:Q9Y3R0	F	Carboxyl-terminal PDZ ligand of neuronal nitric oxide synthase protein	NOS1AP|CAPON|KIAA0464	protein	taxon:9606	20260725	IntAct		
UniProtKB	O75052	NOS1AP	enables	GO:0030235	PMID:18337493	ISS	UniProtKB:H0VD63	F	Carboxyl-terminal PDZ ligand of neuronal nitric oxide synthase protein	NOS1AP|CAPON|KIAA0464	protein	taxon:9606	20231218	BHF-UCL		
UniProtKB	O75052	NOS1AP	enables	GO:0035591	PMID:9459447	ISS	UniProtKB:O54960	F	Carboxyl-terminal PDZ ligand of neuronal nitric oxide synthase protein	NOS1AP|CAPON|KIAA0464	protein	taxon:9606	20230215	UniProt		
UniProtKB	O75052	NOS1AP	enables	GO:0050998	GO_REF:0000033	IBA	MGI:MGI:1917979|PANTHER:PTN000132727|RGD:620106	F	Carboxyl-terminal PDZ ligand of neuronal nitric oxide synthase protein	NOS1AP|CAPON|KIAA0464	protein	taxon:9606	20190311	GO_Central		
UniProtKB	O75052	NOS1AP	enables	GO:0050998	GO_REF:0000107	IEA	UniProtKB:Q9D3A8|ensembl:ENSMUSP00000125251	F	Carboxyl-terminal PDZ ligand of neuronal nitric oxide synthase protein	NOS1AP|CAPON|KIAA0464	protein	taxon:9606	20260724	Ensembl		
UniProtKB	O75052	NOS1AP	enables	GO:0050998	PMID:18337493	ISS	UniProtKB:H0VD63	F	Carboxyl-terminal PDZ ligand of neuronal nitric oxide synthase protein	NOS1AP|CAPON|KIAA0464	protein	taxon:9606	20231218	ARUK-UCL		
UniProtKB	O75052	NOS1AP	involved_in	GO:0003062	PMID:19247217	IMP		P	Carboxyl-terminal PDZ ligand of neuronal nitric oxide synthase protein	NOS1AP|CAPON|KIAA0464	protein	taxon:9606	20141212	BHF-UCL		
UniProtKB	O75052	NOS1AP	involved_in	GO:0006809	PMID:18337493	ISS	UniProtKB:H0VD63	P	Carboxyl-terminal PDZ ligand of neuronal nitric oxide synthase protein	NOS1AP|CAPON|KIAA0464	protein	taxon:9606	20231218	BHF-UCL	occurs_in(CL:0002131)	
UniProtKB	O75052	NOS1AP	involved_in	GO:0045428	PMID:20431962	NAS		P	Carboxyl-terminal PDZ ligand of neuronal nitric oxide synthase protein	NOS1AP|CAPON|KIAA0464	protein	taxon:9606	20100513	DFLAT		
UniProtKB	O75052	NOS1AP	involved_in	GO:0060307	PMID:18337493	ISS	UniProtKB:H0VD63	P	Carboxyl-terminal PDZ ligand of neuronal nitric oxide synthase protein	NOS1AP|CAPON|KIAA0464	protein	taxon:9606	20141219	BHF-UCL		
UniProtKB	O75052	NOS1AP	involved_in	GO:0060307	PMID:19247217	IMP		P	Carboxyl-terminal PDZ ligand of neuronal nitric oxide synthase protein	NOS1AP|CAPON|KIAA0464	protein	taxon:9606	20141212	BHF-UCL		
UniProtKB	O75052	NOS1AP	involved_in	GO:0098901	PMID:18337493	ISS	UniProtKB:H0VD63	P	Carboxyl-terminal PDZ ligand of neuronal nitric oxide synthase protein	NOS1AP|CAPON|KIAA0464	protein	taxon:9606	20141219	BHF-UCL		
UniProtKB	O75052	NOS1AP	involved_in	GO:0098901	PMID:24665357	TAS		P	Carboxyl-terminal PDZ ligand of neuronal nitric oxide synthase protein	NOS1AP|CAPON|KIAA0464	protein	taxon:9606	20141218	BHF-UCL		
UniProtKB	O75052	NOS1AP	involved_in	GO:0098974	PMID:26869880	IDA		P	Carboxyl-terminal PDZ ligand of neuronal nitric oxide synthase protein	NOS1AP|CAPON|KIAA0464	protein	taxon:9606	20240306	SynGO	occurs_in(GO:0098978),occurs_in(UBERON:0002421)	
UniProtKB	O75052	NOS1AP	involved_in	GO:0098974	PMID:26869880	IEP		P	Carboxyl-terminal PDZ ligand of neuronal nitric oxide synthase protein	NOS1AP|CAPON|KIAA0464	protein	taxon:9606	20240306	SynGO	occurs_in(GO:0098978),occurs_in(UBERON:0002421)	
UniProtKB	O75052	NOS1AP	involved_in	GO:0098974	PMID:26869880	IMP		P	Carboxyl-terminal PDZ ligand of neuronal nitric oxide synthase protein	NOS1AP|CAPON|KIAA0464	protein	taxon:9606	20240306	SynGO	occurs_in(GO:0098978),occurs_in(UBERON:0002421)	
UniProtKB	O75052	NOS1AP	involved_in	GO:1902514	PMID:24665357	TAS		P	Carboxyl-terminal PDZ ligand of neuronal nitric oxide synthase protein	NOS1AP|CAPON|KIAA0464	protein	taxon:9606	20141218	BHF-UCL		
UniProtKB	O75052	NOS1AP	is_active_in	GO:0098978	PMID:26869880	IDA		C	Carboxyl-terminal PDZ ligand of neuronal nitric oxide synthase protein	NOS1AP|CAPON|KIAA0464	protein	taxon:9606	20240306	SynGO	part_of(UBERON:0002421)	
UniProtKB	O75052	NOS1AP	is_active_in	GO:0098978	PMID:26869880	IEP		C	Carboxyl-terminal PDZ ligand of neuronal nitric oxide synthase protein	NOS1AP|CAPON|KIAA0464	protein	taxon:9606	20240306	SynGO	part_of(UBERON:0002421)	
UniProtKB	O75052	NOS1AP	is_active_in	GO:0098978	PMID:26869880	IMP		C	Carboxyl-terminal PDZ ligand of neuronal nitric oxide synthase protein	NOS1AP|CAPON|KIAA0464	protein	taxon:9606	20240306	SynGO	part_of(UBERON:0002421)	
UniProtKB	O75052	NOS1AP	located_in	GO:0002102	GO_REF:0000044	IEA	UniProtKB-SubCell:SL-0295	C	Carboxyl-terminal PDZ ligand of neuronal nitric oxide synthase protein	NOS1AP|CAPON|KIAA0464	protein	taxon:9606	20260727	UniProt		
UniProtKB	O75052	NOS1AP	located_in	GO:0005634	PMID:24665357	ISS	UniProtKB:O54960	C	Carboxyl-terminal PDZ ligand of neuronal nitric oxide synthase protein	NOS1AP|CAPON|KIAA0464	protein	taxon:9606	20141218	BHF-UCL	part_of(CL:0002495)	
UniProtKB	O75052	NOS1AP	located_in	GO:0005739	GO_REF:0000107	IEA	UniProtKB:Q9D3A8|ensembl:ENSMUSP00000125251	C	Carboxyl-terminal PDZ ligand of neuronal nitric oxide synthase protein	NOS1AP|CAPON|KIAA0464	protein	taxon:9606	20260724	Ensembl		
UniProtKB	O75052	NOS1AP	located_in	GO:0005739	PMID:19800018	ISS	UniProtKB:Q9D3A8	C	Carboxyl-terminal PDZ ligand of neuronal nitric oxide synthase protein	NOS1AP|CAPON|KIAA0464	protein	taxon:9606	20141219	BHF-UCL	part_of(UBERON:0000948)	
UniProtKB	O75052	NOS1AP	located_in	GO:0005829	PMID:24665357	ISS	UniProtKB:O54960	C	Carboxyl-terminal PDZ ligand of neuronal nitric oxide synthase protein	NOS1AP|CAPON|KIAA0464	protein	taxon:9606	20141218	BHF-UCL	part_of(CL:0002495)	
UniProtKB	O75052	NOS1AP	located_in	GO:0030018	GO_REF:0000107	IEA	UniProtKB:Q9D3A8|ensembl:ENSMUSP00000125251	C	Carboxyl-terminal PDZ ligand of neuronal nitric oxide synthase protein	NOS1AP|CAPON|KIAA0464	protein	taxon:9606	20260724	Ensembl		
UniProtKB	O75052	NOS1AP	located_in	GO:0030018	PMID:19800018	ISS	UniProtKB:Q9D3A8	C	Carboxyl-terminal PDZ ligand of neuronal nitric oxide synthase protein	NOS1AP|CAPON|KIAA0464	protein	taxon:9606	20141219	BHF-UCL	part_of(UBERON:0000948),part_of(GO:0016529)	
UniProtKB	O75052	NOS1AP	located_in	GO:0030175	GO_REF:0000044	IEA	UniProtKB-SubCell:SL-0286	C	Carboxyl-terminal PDZ ligand of neuronal nitric oxide synthase protein	NOS1AP|CAPON|KIAA0464	protein	taxon:9606	20260727	UniProt		
UniProtKB	O75052	NOS1AP	located_in	GO:0033017	GO_REF:0000107	IEA	UniProtKB:Q9D3A8|ensembl:ENSMUSP00000125251	C	Carboxyl-terminal PDZ ligand of neuronal nitric oxide synthase protein	NOS1AP|CAPON|KIAA0464	protein	taxon:9606	20260724	Ensembl		
UniProtKB	O75052	NOS1AP	located_in	GO:0033017	PMID:19800018	ISS	UniProtKB:Q9D3A8	C	Carboxyl-terminal PDZ ligand of neuronal nitric oxide synthase protein	NOS1AP|CAPON|KIAA0464	protein	taxon:9606	20141219	BHF-UCL	part_of(UBERON:0000948)	
UniProtKB	O75052	NOS1AP	located_in	GO:0042383	PMID:18337493	ISS	UniProtKB:H0VD63	C	Carboxyl-terminal PDZ ligand of neuronal nitric oxide synthase protein	NOS1AP|CAPON|KIAA0464	protein	taxon:9606	20180627	BHF-UCL	part_of(CL:0002131)	
UniProtKB	O75052	NOS1AP	located_in	GO:0048471	PMID:18337493	ISS	UniProtKB:H0VD63	C	Carboxyl-terminal PDZ ligand of neuronal nitric oxide synthase protein	NOS1AP|CAPON|KIAA0464	protein	taxon:9606	20141219	BHF-UCL	part_of(CL:0002131)	
UniProtKB	O75054	IGSF3	involved_in	GO:0032808	PMID:24372406	IMP		P	Immunoglobulin superfamily member 3	IGSF3|EWI3|KIAA0466	protein	taxon:9606	20140226	UniProt		
UniProtKB	O75054	IGSF3	involved_in	GO:0048731	GO_REF:0000117	IEA	ARBA:ARBA00027702	P	Immunoglobulin superfamily member 3	IGSF3|EWI3|KIAA0466	protein	taxon:9606	20260727	UniProt		
UniProtKB	O75054	IGSF3	involved_in	GO:0160108	GO_REF:0000117	IEA	ARBA:ARBA00098139	P	Immunoglobulin superfamily member 3	IGSF3|EWI3|KIAA0466	protein	taxon:9606	20260727	UniProt		
UniProtKB	O75054	IGSF3	is_active_in	GO:0016020	GO_REF:0000033	IBA	PANTHER:PTN000258543|RGD:1311500|UniProtKB:Q969P0	C	Immunoglobulin superfamily member 3	IGSF3|EWI3|KIAA0466	protein	taxon:9606	20260528	GO_Central		
UniProtKB	O75054	IGSF3	is_active_in	GO:0016020	GO_REF:0000107	IEA	UniProtKB:Q6ZQA6|ensembl:ENSMUSP00000048900	C	Immunoglobulin superfamily member 3	IGSF3|EWI3|KIAA0466	protein	taxon:9606	20260724	Ensembl		
UniProtKB	O75054	IGSF3	is_active_in	GO:0043679	GO_REF:0000107	IEA	UniProtKB:Q6ZQA6|ensembl:ENSMUSP00000048900	C	Immunoglobulin superfamily member 3	IGSF3|EWI3|KIAA0466	protein	taxon:9606	20260724	Ensembl		
UniProtKB	O75054	IGSF3	located_in	GO:0009986	PMID:19581412	HDA		C	Immunoglobulin superfamily member 3	IGSF3|EWI3|KIAA0466	protein	taxon:9606	20140723	UniProt		
UniProtKB	O75054	IGSF3	located_in	GO:0016020	GO_REF:0000044	IEA	UniProtKB-SubCell:SL-0162	C	Immunoglobulin superfamily member 3	IGSF3|EWI3|KIAA0466	protein	taxon:9606	20260727	UniProt		
UniProtKB	O75056	SDC3	enables	GO:0005515	PMID:18093920	IPI	UniProtKB:P31431	F	Syndecan-3	SDC3|KIAA0468	protein	taxon:9606	20260725	IntAct		
UniProtKB	O75056	SDC3	enables	GO:0005515	PMID:18093920	IPI	UniProtKB:P34741	F	Syndecan-3	SDC3|KIAA0468	protein	taxon:9606	20260725	IntAct		
UniProtKB	O75056	SDC3	enables	GO:0005515	PMID:36115835	IPI	UniProtKB:A4D2P6	F	Syndecan-3	SDC3|KIAA0468	protein	taxon:9606	20260725	IntAct		
UniProtKB	O75056	SDC3	enables	GO:0005515	PMID:36115835	IPI	UniProtKB:O75970	F	Syndecan-3	SDC3|KIAA0468	protein	taxon:9606	20260725	IntAct		
UniProtKB	O75056	SDC3	enables	GO:0005515	PMID:36115835	IPI	UniProtKB:P78352	F	Syndecan-3	SDC3|KIAA0468	protein	taxon:9606	20260725	IntAct		
UniProtKB	O75056	SDC3	enables	GO:0005515	PMID:36115835	IPI	UniProtKB:Q02410	F	Syndecan-3	SDC3|KIAA0468	protein	taxon:9606	20260725	IntAct		
UniProtKB	O75056	SDC3	enables	GO:0005515	PMID:36115835	IPI	UniProtKB:Q07157	F	Syndecan-3	SDC3|KIAA0468	protein	taxon:9606	20260725	IntAct		
UniProtKB	O75056	SDC3	enables	GO:0005515	PMID:36115835	IPI	UniProtKB:Q12959	F	Syndecan-3	SDC3|KIAA0468	protein	taxon:9606	20260725	IntAct		
UniProtKB	O75056	SDC3	enables	GO:0005515	PMID:36115835	IPI	UniProtKB:Q14005	F	Syndecan-3	SDC3|KIAA0468	protein	taxon:9606	20260725	IntAct		
UniProtKB	O75056	SDC3	enables	GO:0005515	PMID:36115835	IPI	UniProtKB:Q14160	F	Syndecan-3	SDC3|KIAA0468	protein	taxon:9606	20260725	IntAct		
UniProtKB	O75056	SDC3	enables	GO:0005515	PMID:36115835	IPI	UniProtKB:Q5T2W1	F	Syndecan-3	SDC3|KIAA0468	protein	taxon:9606	20260725	IntAct		
UniProtKB	O75056	SDC3	enables	GO:0005515	PMID:36115835	IPI	UniProtKB:Q68DX3	F	Syndecan-3	SDC3|KIAA0468	protein	taxon:9606	20260725	IntAct		
UniProtKB	O75056	SDC3	enables	GO:0005515	PMID:36115835	IPI	UniProtKB:Q86UL8	F	Syndecan-3	SDC3|KIAA0468	protein	taxon:9606	20260725	IntAct		
UniProtKB	O75056	SDC3	enables	GO:0005515	PMID:36115835	IPI	UniProtKB:Q86UT5	F	Syndecan-3	SDC3|KIAA0468	protein	taxon:9606	20260725	IntAct		
UniProtKB	O75056	SDC3	enables	GO:0005515	PMID:36115835	IPI	UniProtKB:Q8N448	F	Syndecan-3	SDC3|KIAA0468	protein	taxon:9606	20260725	IntAct		
UniProtKB	O75056	SDC3	enables	GO:0005515	PMID:36115835	IPI	UniProtKB:Q8NI35	F	Syndecan-3	SDC3|KIAA0468	protein	taxon:9606	20260725	IntAct		
UniProtKB	O75056	SDC3	enables	GO:0005515	PMID:36115835	IPI	UniProtKB:Q8TBB1	F	Syndecan-3	SDC3|KIAA0468	protein	taxon:9606	20260725	IntAct		
UniProtKB	O75056	SDC3	enables	GO:0005515	PMID:36115835	IPI	UniProtKB:Q92796	F	Syndecan-3	SDC3|KIAA0468	protein	taxon:9606	20260725	IntAct		
UniProtKB	O75056	SDC3	enables	GO:0005515	PMID:36115835	IPI	UniProtKB:Q96QZ7	F	Syndecan-3	SDC3|KIAA0468	protein	taxon:9606	20260725	IntAct		
UniProtKB	O75056	SDC3	enables	GO:0005515	PMID:36115835	IPI	UniProtKB:Q99767	F	Syndecan-3	SDC3|KIAA0468	protein	taxon:9606	20260725	IntAct		
UniProtKB	O75056	SDC3	enables	GO:0005515	PMID:36115835	IPI	UniProtKB:Q9C0E4	F	Syndecan-3	SDC3|KIAA0468	protein	taxon:9606	20260725	IntAct		
UniProtKB	O75056	SDC3	enables	GO:0005515	PMID:36115835	IPI	UniProtKB:Q9P202	F	Syndecan-3	SDC3|KIAA0468	protein	taxon:9606	20260725	IntAct		
UniProtKB	O75056	SDC3	enables	GO:0005515	PMID:36115835	IPI	UniProtKB:Q9Y3R0	F	Syndecan-3	SDC3|KIAA0468	protein	taxon:9606	20260725	IntAct		
UniProtKB	O75056	SDC3	enables	GO:0042802	PMID:18093920	IPI	UniProtKB:O75056	F	Syndecan-3	SDC3|KIAA0468	protein	taxon:9606	20260725	IntAct		
UniProtKB	O75056	SDC3	is_active_in	GO:0009986	GO_REF:0000033	IBA	MGI:MGI:1349162|MGI:MGI:1349164|PANTHER:PTN000099415|RGD:3650|UniProtKB:P18827|WB:WBGene00004749	C	Syndecan-3	SDC3|KIAA0468	protein	taxon:9606	20170228	GO_Central		
UniProtKB	O75056	SDC3	located_in	GO:0005796	Reactome:R-HSA-1667005	TAS		C	Syndecan-3	SDC3|KIAA0468	protein	taxon:9606	20120118	Reactome		
UniProtKB	O75056	SDC3	located_in	GO:0005796	Reactome:R-HSA-1878002	TAS		C	Syndecan-3	SDC3|KIAA0468	protein	taxon:9606	20130516	Reactome		
UniProtKB	O75056	SDC3	located_in	GO:0005796	Reactome:R-HSA-1889955	TAS		C	Syndecan-3	SDC3|KIAA0468	protein	taxon:9606	20130516	Reactome		
UniProtKB	O75056	SDC3	located_in	GO:0005796	Reactome:R-HSA-1889978	TAS		C	Syndecan-3	SDC3|KIAA0468	protein	taxon:9606	20130516	Reactome		
UniProtKB	O75056	SDC3	located_in	GO:0005796	Reactome:R-HSA-1889981	TAS		C	Syndecan-3	SDC3|KIAA0468	protein	taxon:9606	20130503	Reactome		
UniProtKB	O75056	SDC3	located_in	GO:0005796	Reactome:R-HSA-2022851	TAS		C	Syndecan-3	SDC3|KIAA0468	protein	taxon:9606	20130516	Reactome		
UniProtKB	O75056	SDC3	located_in	GO:0005796	Reactome:R-HSA-2022856	TAS		C	Syndecan-3	SDC3|KIAA0468	protein	taxon:9606	20130516	Reactome		
UniProtKB	O75056	SDC3	located_in	GO:0005796	Reactome:R-HSA-2022860	TAS		C	Syndecan-3	SDC3|KIAA0468	protein	taxon:9606	20130516	Reactome		
UniProtKB	O75056	SDC3	located_in	GO:0005796	Reactome:R-HSA-2022887	TAS		C	Syndecan-3	SDC3|KIAA0468	protein	taxon:9606	20130516	Reactome		
UniProtKB	O75056	SDC3	located_in	GO:0005796	Reactome:R-HSA-2024108	TAS		C	Syndecan-3	SDC3|KIAA0468	protein	taxon:9606	20130516	Reactome		
UniProtKB	O75056	SDC3	located_in	GO:0005796	Reactome:R-HSA-2076383	TAS		C	Syndecan-3	SDC3|KIAA0468	protein	taxon:9606	20130516	Reactome		
UniProtKB	O75056	SDC3	located_in	GO:0005796	Reactome:R-HSA-2076392	TAS		C	Syndecan-3	SDC3|KIAA0468	protein	taxon:9606	20130516	Reactome		
UniProtKB	O75056	SDC3	located_in	GO:0005796	Reactome:R-HSA-2076419	TAS		C	Syndecan-3	SDC3|KIAA0468	protein	taxon:9606	20130516	Reactome		
UniProtKB	O75056	SDC3	located_in	GO:0005796	Reactome:R-HSA-2076508	TAS		C	Syndecan-3	SDC3|KIAA0468	protein	taxon:9606	20130516	Reactome		
UniProtKB	O75056	SDC3	located_in	GO:0005796	Reactome:R-HSA-2076611	TAS		C	Syndecan-3	SDC3|KIAA0468	protein	taxon:9606	20130516	Reactome		
UniProtKB	O75056	SDC3	located_in	GO:0005796	Reactome:R-HSA-3560802	TAS		C	Syndecan-3	SDC3|KIAA0468	protein	taxon:9606	20130516	Reactome		
UniProtKB	O75056	SDC3	located_in	GO:0005796	Reactome:R-HSA-3560804	TAS		C	Syndecan-3	SDC3|KIAA0468	protein	taxon:9606	20130503	Reactome		
UniProtKB	O75056	SDC3	located_in	GO:0005796	Reactome:R-HSA-3656254	TAS		C	Syndecan-3	SDC3|KIAA0468	protein	taxon:9606	20130516	Reactome		
UniProtKB	O75056	SDC3	located_in	GO:0005796	Reactome:R-HSA-3656257	TAS		C	Syndecan-3	SDC3|KIAA0468	protein	taxon:9606	20130516	Reactome		
UniProtKB	O75056	SDC3	located_in	GO:0005796	Reactome:R-HSA-3656261	TAS		C	Syndecan-3	SDC3|KIAA0468	protein	taxon:9606	20130516	Reactome		
UniProtKB	O75056	SDC3	located_in	GO:0005796	Reactome:R-HSA-3656267	TAS		C	Syndecan-3	SDC3|KIAA0468	protein	taxon:9606	20130516	Reactome		
UniProtKB	O75056	SDC3	located_in	GO:0005796	Reactome:R-HSA-4420365	TAS		C	Syndecan-3	SDC3|KIAA0468	protein	taxon:9606	20120118	Reactome		
UniProtKB	O75056	SDC3	located_in	GO:0005796	Reactome:R-HSA-9036285	TAS		C	Syndecan-3	SDC3|KIAA0468	protein	taxon:9606	20120127	Reactome		
UniProtKB	O75056	SDC3	located_in	GO:0005796	Reactome:R-HSA-9036289	TAS		C	Syndecan-3	SDC3|KIAA0468	protein	taxon:9606	20120127	Reactome		
UniProtKB	O75056	SDC3	located_in	GO:0005796	Reactome:R-HSA-9940993	TAS		C	Syndecan-3	SDC3|KIAA0468	protein	taxon:9606	20250307	Reactome		
UniProtKB	O75056	SDC3	located_in	GO:0005796	Reactome:R-HSA-9941039	TAS		C	Syndecan-3	SDC3|KIAA0468	protein	taxon:9606	20250307	Reactome		
UniProtKB	O75056	SDC3	located_in	GO:0005796	Reactome:R-HSA-9953259	TAS		C	Syndecan-3	SDC3|KIAA0468	protein	taxon:9606	20120127	Reactome		
UniProtKB	O75056	SDC3	located_in	GO:0005886	GO_REF:0000024	ISS	UniProtKB:P33671	C	Syndecan-3	SDC3|KIAA0468	protein	taxon:9606	20190221	UniProt		
UniProtKB	O75056	SDC3	located_in	GO:0005886	GO_REF:0000044	IEA	UniProtKB-SubCell:SL-0039	C	Syndecan-3	SDC3|KIAA0468	protein	taxon:9606	20260727	UniProt		
UniProtKB	O75056	SDC3	located_in	GO:0005886	Reactome:R-HSA-140791	TAS		C	Syndecan-3	SDC3|KIAA0468	protein	taxon:9606	20130516	Reactome		
UniProtKB	O75056	SDC3	located_in	GO:0005886	Reactome:R-HSA-140870	TAS		C	Syndecan-3	SDC3|KIAA0468	protein	taxon:9606	20130516	Reactome		
UniProtKB	O75056	SDC3	located_in	GO:0005886	Reactome:R-HSA-140872	TAS		C	Syndecan-3	SDC3|KIAA0468	protein	taxon:9606	20130516	Reactome		
UniProtKB	O75056	SDC3	located_in	GO:0005886	Reactome:R-HSA-1678694	TAS		C	Syndecan-3	SDC3|KIAA0468	protein	taxon:9606	20130516	Reactome		
UniProtKB	O75056	SDC3	located_in	GO:0005886	Reactome:R-HSA-2024084	TAS		C	Syndecan-3	SDC3|KIAA0468	protein	taxon:9606	20130516	Reactome		
UniProtKB	O75056	SDC3	located_in	GO:0005886	Reactome:R-HSA-2024108	TAS		C	Syndecan-3	SDC3|KIAA0468	protein	taxon:9606	20130516	Reactome		
UniProtKB	O75056	SDC3	located_in	GO:0005886	Reactome:R-HSA-2404131	TAS		C	Syndecan-3	SDC3|KIAA0468	protein	taxon:9606	20130516	Reactome		
UniProtKB	O75056	SDC3	located_in	GO:0005886	Reactome:R-HSA-2423785	TAS		C	Syndecan-3	SDC3|KIAA0468	protein	taxon:9606	20130516	Reactome		
UniProtKB	O75056	SDC3	located_in	GO:0005886	Reactome:R-HSA-2429643	TAS		C	Syndecan-3	SDC3|KIAA0468	protein	taxon:9606	20130516	Reactome		
UniProtKB	O75056	SDC3	located_in	GO:0005886	Reactome:R-HSA-8870732	TAS		C	Syndecan-3	SDC3|KIAA0468	protein	taxon:9606	20130516	Reactome		
UniProtKB	O75056	SDC3	located_in	GO:0005886	Reactome:R-HSA-9694579	TAS		C	Syndecan-3	SDC3|KIAA0468	protein	taxon:9606	20130516	Reactome		
UniProtKB	O75056	SDC3	located_in	GO:0005886	Reactome:R-HSA-9694661	TAS		C	Syndecan-3	SDC3|KIAA0468	protein	taxon:9606	20130516	Reactome		
UniProtKB	O75056	SDC3	located_in	GO:0005886	Reactome:R-HSA-9698988	TAS		C	Syndecan-3	SDC3|KIAA0468	protein	taxon:9606	20130516	Reactome		
UniProtKB	O75056	SDC3	located_in	GO:0005886	Reactome:R-HSA-9699007	TAS		C	Syndecan-3	SDC3|KIAA0468	protein	taxon:9606	20130516	Reactome		
UniProtKB	O75056	SDC3	located_in	GO:0005886	Reactome:R-HSA-9823284	TAS		C	Syndecan-3	SDC3|KIAA0468	protein	taxon:9606	20130516	Reactome		
UniProtKB	O75056	SDC3	located_in	GO:0005886	Reactome:R-HSA-9823290	TAS		C	Syndecan-3	SDC3|KIAA0468	protein	taxon:9606	20130516	Reactome		
UniProtKB	O75056	SDC3	located_in	GO:0005886	Reactome:R-HSA-9836899	TAS		C	Syndecan-3	SDC3|KIAA0468	protein	taxon:9606	20130516	Reactome		
UniProtKB	O75056	SDC3	located_in	GO:0016020	GO_REF:0000002	IEA	InterPro:IPR001050	C	Syndecan-3	SDC3|KIAA0468	protein	taxon:9606	20260727	InterPro		
UniProtKB	O75056	SDC3	located_in	GO:0016020	GO_REF:0000024	ISS	UniProtKB:P33671	C	Syndecan-3	SDC3|KIAA0468	protein	taxon:9606	20140106	UniProt	part_of(UBERON:0014775)	
UniProtKB	O75056	SDC3	located_in	GO:0031012	PMID:27068509	HDA		C	Syndecan-3	SDC3|KIAA0468	protein	taxon:9606	20180329	BHF-UCL	part_of(UBERON:0007318)	
UniProtKB	O75056	SDC3	located_in	GO:0043202	Reactome:R-HSA-1667005	TAS		C	Syndecan-3	SDC3|KIAA0468	protein	taxon:9606	20130516	Reactome		
UniProtKB	O75056	SDC3	located_in	GO:0043202	Reactome:R-HSA-2024084	TAS		C	Syndecan-3	SDC3|KIAA0468	protein	taxon:9606	20130516	Reactome		
UniProtKB	O75056	SDC3	located_in	GO:0044393	GO_REF:0000024	ISS	UniProtKB:Q64519	C	Syndecan-3	SDC3|KIAA0468	protein	taxon:9606	20190329	UniProt		
UniProtKB	O75056	SDC3	located_in	GO:0044393	GO_REF:0000107	IEA	UniProtKB:Q64519|ensembl:ENSMUSP00000065877	C	Syndecan-3	SDC3|KIAA0468	protein	taxon:9606	20260724	Ensembl		
UniProtKB	O75061	DNAJC6	enables	GO:0005515	PMID:29735704	IPI	UniProtKB:Q00610	F	Auxilin	DNAJC6|KIAA0473	protein	taxon:9606	20231026	UniProt		
UniProtKB	O75061	DNAJC6	enables	GO:0030276	GO_REF:0000024	ISS	UniProtKB:Q27974	F	Auxilin	DNAJC6|KIAA0473	protein	taxon:9606	20231025	UniProt		
UniProtKB	O75061	DNAJC6	enables	GO:0030276	GO_REF:0000033	IBA	PANTHER:PTN000571055|SGD:S000002728|UniProtKB:Q27974	F	Auxilin	DNAJC6|KIAA0473	protein	taxon:9606	20240206	GO_Central		
UniProtKB	O75061	DNAJC6	enables	GO:0031072	GO_REF:0000024	ISS	UniProtKB:Q27974	F	Auxilin	DNAJC6|KIAA0473	protein	taxon:9606	20231026	UniProt		
UniProtKB	O75061	DNAJC6	enables	GO:0032050	GO_REF:0000024	ISS	UniProtKB:Q27974	F	Auxilin	DNAJC6|KIAA0473	protein	taxon:9606	20231026	UniProt		
UniProtKB	O75061	DNAJC6	involved_in	GO:0016191	GO_REF:0000033	IBA	MGI:MGI:1919935|PANTHER:PTN002753975	P	Auxilin	DNAJC6|KIAA0473	protein	taxon:9606	20200325	GO_Central		
UniProtKB	O75061	DNAJC6	involved_in	GO:0016191	GO_REF:0000107	IEA	UniProtKB:Q80TZ3|ensembl:ENSMUSP00000044251	P	Auxilin	DNAJC6|KIAA0473	protein	taxon:9606	20260724	Ensembl		
UniProtKB	O75061	DNAJC6	involved_in	GO:0016191	PMID:20160091	ISS	UniProtKB:Q80TZ3	P	Auxilin	DNAJC6|KIAA0473	protein	taxon:9606	20161031	BHF-UCL		
UniProtKB	O75061	DNAJC6	involved_in	GO:0036465	GO_REF:0000024	ISS	UniProtKB:Q80TZ3	P	Auxilin	DNAJC6|KIAA0473	protein	taxon:9606	20231025	UniProt		
UniProtKB	O75061	DNAJC6	involved_in	GO:0036465	GO_REF:0000107	IEA	UniProtKB:Q80TZ3|ensembl:ENSMUSP00000044251	P	Auxilin	DNAJC6|KIAA0473	protein	taxon:9606	20260724	Ensembl		
UniProtKB	O75061	DNAJC6	involved_in	GO:0072318	GO_REF:0000024	ISS	UniProtKB:Q27974	P	Auxilin	DNAJC6|KIAA0473	protein	taxon:9606	20231026	UniProt		
UniProtKB	O75061	DNAJC6	involved_in	GO:0072583	GO_REF:0000024	ISS	UniProtKB:Q27974	P	Auxilin	DNAJC6|KIAA0473	protein	taxon:9606	20231027	UniProt		
UniProtKB	O75061	DNAJC6	involved_in	GO:0072583	GO_REF:0000024	ISS	UniProtKB:Q80TZ3	P	Auxilin	DNAJC6|KIAA0473	protein	taxon:9606	20231025	UniProt		
UniProtKB	O75061	DNAJC6	involved_in	GO:0072583	GO_REF:0000033	IBA	AGI_LocusCode:AT4G12770|AGI_LocusCode:AT4G12780|MGI:MGI:1919935|MGI:MGI:2442153|PANTHER:PTN000571055|UniProtKB:O14976|UniProtKB:O75061|UniProtKB:Q27974	P	Auxilin	DNAJC6|KIAA0473	protein	taxon:9606	20240206	GO_Central		
UniProtKB	O75061	DNAJC6	involved_in	GO:0072583	GO_REF:0000107	IEA	UniProtKB:Q80TZ3|ensembl:ENSMUSP00000044251	P	Auxilin	DNAJC6|KIAA0473	protein	taxon:9606	20260724	Ensembl		
UniProtKB	O75061	DNAJC6	involved_in	GO:0072583	GO_REF:0000117	IEA	ARBA:ARBA00044606	P	Auxilin	DNAJC6|KIAA0473	protein	taxon:9606	20260727	UniProt		
UniProtKB	O75061	DNAJC6	involved_in	GO:0072583	PMID:18489706	IMP		P	Auxilin	DNAJC6|KIAA0473	protein	taxon:9606	20231026	UniProt		
UniProtKB	O75061	DNAJC6	involved_in	GO:1905443	GO_REF:0000117	IEA	ARBA:ARBA00087398	P	Auxilin	DNAJC6|KIAA0473	protein	taxon:9606	20260727	UniProt		
UniProtKB	O75061	DNAJC6	involved_in	GO:1905443	PMID:18489706	IMP		P	Auxilin	DNAJC6|KIAA0473	protein	taxon:9606	20231026	UniProt		
UniProtKB	O75061	DNAJC6	is_active_in	GO:0005737	GO_REF:0000033	IBA	AGI_LocusCode:AT1G75100|AGI_LocusCode:AT4G12770|AGI_LocusCode:AT4G12780|PANTHER:PTN000571055|SGD:S000002728|UniProtKB:O14976|UniProtKB:Q27974|ZFIN:ZDB-GENE-080104-2	C	Auxilin	DNAJC6|KIAA0473	protein	taxon:9606	20260601	GO_Central		
UniProtKB	O75061	DNAJC6	is_active_in	GO:0014069	GO_REF:0000033	IBA	MGI:MGI:1919935|PANTHER:PTN002753975	C	Auxilin	DNAJC6|KIAA0473	protein	taxon:9606	20200325	GO_Central		
UniProtKB	O75061	DNAJC6	is_active_in	GO:0031982	GO_REF:0000033	IBA	AGI_LocusCode:AT4G12780|PANTHER:PTN000571055|UniProtKB:O14976|UniProtKB:Q27974|dictyBase:DDB_G0276447	C	Auxilin	DNAJC6|KIAA0473	protein	taxon:9606	20260601	GO_Central		
UniProtKB	O75061	DNAJC6	is_active_in	GO:0098894	GO_REF:0000107	IEA	UniProtKB:Q80TZ3|ensembl:ENSMUSP00000044251	C	Auxilin	DNAJC6|KIAA0473	protein	taxon:9606	20260724	Ensembl		
UniProtKB	O75061	DNAJC6	located_in	GO:0005829	Reactome:R-HSA-421836	TAS		C	Auxilin	DNAJC6|KIAA0473	protein	taxon:9606	20130528	Reactome		
UniProtKB	O75061	DNAJC6	located_in	GO:0005829	Reactome:R-HSA-432688	TAS		C	Auxilin	DNAJC6|KIAA0473	protein	taxon:9606	20130528	Reactome		
UniProtKB	O75061	DNAJC6	located_in	GO:0005829	Reactome:R-HSA-8868658	TAS		C	Auxilin	DNAJC6|KIAA0473	protein	taxon:9606	20130528	Reactome		
UniProtKB	O75061	DNAJC6	located_in	GO:0005829	Reactome:R-HSA-8868659	TAS		C	Auxilin	DNAJC6|KIAA0473	protein	taxon:9606	20130528	Reactome		
UniProtKB	O75061	DNAJC6	located_in	GO:0005829	Reactome:R-HSA-8868660	TAS		C	Auxilin	DNAJC6|KIAA0473	protein	taxon:9606	20130528	Reactome		
UniProtKB	O75061	DNAJC6	located_in	GO:0005829	Reactome:R-HSA-8869438	TAS		C	Auxilin	DNAJC6|KIAA0473	protein	taxon:9606	20130528	Reactome		
UniProtKB	O75061	DNAJC6	located_in	GO:0005829	Reactome:R-HSA-8871193	TAS		C	Auxilin	DNAJC6|KIAA0473	protein	taxon:9606	20130528	Reactome		
UniProtKB	O75061	DNAJC6	located_in	GO:0005829	Reactome:R-HSA-8871194	TAS		C	Auxilin	DNAJC6|KIAA0473	protein	taxon:9606	20130528	Reactome		
UniProtKB	O75061	DNAJC6	located_in	GO:0014069	GO_REF:0000107	IEA	UniProtKB:Q80TZ3|ensembl:ENSMUSP00000044251	C	Auxilin	DNAJC6|KIAA0473	protein	taxon:9606	20260724	Ensembl		
UniProtKB	O75061	DNAJC6	located_in	GO:0030136	GO_REF:0000024	ISS	UniProtKB:Q27974	C	Auxilin	DNAJC6|KIAA0473	protein	taxon:9606	20231025	UniProt		
UniProtKB	O75061	DNAJC6	located_in	GO:0030136	GO_REF:0000044	IEA	UniProtKB-SubCell:SL-0070	C	Auxilin	DNAJC6|KIAA0473	protein	taxon:9606	20260727	UniProt		
UniProtKB	O75061	DNAJC6	located_in	GO:0045202	GO_REF:0000107	IEA	UniProtKB:Q80TZ3|ensembl:ENSMUSP00000044251	C	Auxilin	DNAJC6|KIAA0473	protein	taxon:9606	20260724	Ensembl		
UniProtKB	O75063	FAM20B	enables	GO:0005515	PMID:25331875	IPI	UniProtKB:P07585	F	Glycosaminoglycan xylosylkinase	FAM20B|KIAA0475	protein	taxon:9606	20260725	IntAct		
UniProtKB	O75063	FAM20B	enables	GO:0005515	PMID:25789606	IPI	UniProtKB:P07585	F	Glycosaminoglycan xylosylkinase	FAM20B|KIAA0475	protein	taxon:9606	20260725	IntAct		
UniProtKB	O75063	FAM20B	enables	GO:0005515	PMID:28514442	IPI	UniProtKB:Q6ICH7	F	Glycosaminoglycan xylosylkinase	FAM20B|KIAA0475	protein	taxon:9606	20260725	IntAct		
UniProtKB	O75063	FAM20B	enables	GO:0005515	PMID:32296183	IPI	UniProtKB:J3KQ12	F	Glycosaminoglycan xylosylkinase	FAM20B|KIAA0475	protein	taxon:9606	20260725	IntAct		
UniProtKB	O75063	FAM20B	enables	GO:0005515	PMID:32296183	IPI	UniProtKB:O15552	F	Glycosaminoglycan xylosylkinase	FAM20B|KIAA0475	protein	taxon:9606	20260725	IntAct		
UniProtKB	O75063	FAM20B	enables	GO:0005515	PMID:32296183	IPI	UniProtKB:P48051	F	Glycosaminoglycan xylosylkinase	FAM20B|KIAA0475	protein	taxon:9606	20260725	IntAct		
UniProtKB	O75063	FAM20B	enables	GO:0005515	PMID:32296183	IPI	UniProtKB:Q5JX71	F	Glycosaminoglycan xylosylkinase	FAM20B|KIAA0475	protein	taxon:9606	20260725	IntAct		
UniProtKB	O75063	FAM20B	enables	GO:0005515	PMID:32296183	IPI	UniProtKB:Q8TBB6	F	Glycosaminoglycan xylosylkinase	FAM20B|KIAA0475	protein	taxon:9606	20260725	IntAct		
UniProtKB	O75063	FAM20B	enables	GO:0005515	PMID:32296183	IPI	UniProtKB:Q8TDT2	F	Glycosaminoglycan xylosylkinase	FAM20B|KIAA0475	protein	taxon:9606	20260725	IntAct		
UniProtKB	O75063	FAM20B	enables	GO:0005515	PMID:32296183	IPI	UniProtKB:Q96HE8	F	Glycosaminoglycan xylosylkinase	FAM20B|KIAA0475	protein	taxon:9606	20260725	IntAct		
UniProtKB	O75063	FAM20B	enables	GO:0005515	PMID:32296183	IPI	UniProtKB:Q9NPL8	F	Glycosaminoglycan xylosylkinase	FAM20B|KIAA0475	protein	taxon:9606	20260725	IntAct		
UniProtKB	O75063	FAM20B	enables	GO:0005515	PMID:33961781	IPI	UniProtKB:Q6ICH7	F	Glycosaminoglycan xylosylkinase	FAM20B|KIAA0475	protein	taxon:9606	20260725	IntAct		
UniProtKB	O75063	FAM20B	enables	GO:0005515	PMID:40205054	IPI	UniProtKB:Q6ICH7	F	Glycosaminoglycan xylosylkinase	FAM20B|KIAA0475	protein	taxon:9606	20260725	IntAct		
UniProtKB	O75063	FAM20B	enables	GO:0016773	GO_REF:0000033	IBA	MGI:MGI:2136853|PANTHER:PTN000966557|RGD:1311980|UniProtKB:O75063|UniProtKB:Q8IXL6|WB:WBGene00010356	F	Glycosaminoglycan xylosylkinase	FAM20B|KIAA0475	protein	taxon:9606	20260528	GO_Central		
UniProtKB	O75063	FAM20B	enables	GO:0016773	PMID:19473117	IDA		F	Glycosaminoglycan xylosylkinase	FAM20B|KIAA0475	protein	taxon:9606	20100514	UniProt		
UniProtKB	O75063	FAM20B	enables	GO:0016773	Reactome:R-HSA-9941039	TAS		F	Glycosaminoglycan xylosylkinase	FAM20B|KIAA0475	protein	taxon:9606	20250307	Reactome		
UniProtKB	O75063	FAM20B	involved_in	GO:0030166	GO_REF:0000033	IBA	PANTHER:PTN002488224|ZFIN:ZDB-GENE-040724-125	P	Glycosaminoglycan xylosylkinase	FAM20B|KIAA0475	protein	taxon:9606	20240321	GO_Central		
UniProtKB	O75063	FAM20B	involved_in	GO:1902729	Reactome:R-HSA-9941039	TAS		P	Glycosaminoglycan xylosylkinase	FAM20B|KIAA0475	protein	taxon:9606	20260316	Reactome		
UniProtKB	O75063	FAM20B	located_in	GO:0000139	GO_REF:0000044	IEA	UniProtKB-SubCell:SL-0134	C	Glycosaminoglycan xylosylkinase	FAM20B|KIAA0475	protein	taxon:9606	20260727	UniProt		
UniProtKB	O75063	FAM20B	located_in	GO:0000139	PMID:19473117	EXP		C	Glycosaminoglycan xylosylkinase	FAM20B|KIAA0475	protein	taxon:9606	20251027	UniProt		
UniProtKB	O75063	FAM20B	located_in	GO:0000139	Reactome:R-HSA-9941039	TAS		C	Glycosaminoglycan xylosylkinase	FAM20B|KIAA0475	protein	taxon:9606	20250307	Reactome		
UniProtKB	O75063	FAM20B	located_in	GO:0005737	GO_REF:0000107	IEA	UniProtKB:Q8VCS3|ensembl:ENSMUSP00000083322	C	Glycosaminoglycan xylosylkinase	FAM20B|KIAA0475	protein	taxon:9606	20260724	Ensembl		
UniProtKB	O75063	FAM20B	located_in	GO:0005794	GO_REF:0000052	IDA		C	Glycosaminoglycan xylosylkinase	FAM20B|KIAA0475	protein	taxon:9606	20251115	HPA		
UniProtKB	O75063	FAM20B	located_in	GO:0005794	GO_REF:0000107	IEA	UniProtKB:Q8VCS3|ensembl:ENSMUSP00000083322	C	Glycosaminoglycan xylosylkinase	FAM20B|KIAA0475	protein	taxon:9606	20260724	Ensembl		
UniProtKB	O75063	FAM20B	located_in	GO:0005794	PMID:19473117	IDA		C	Glycosaminoglycan xylosylkinase	FAM20B|KIAA0475	protein	taxon:9606	20100514	UniProt		
UniProtKB	O75064	DENND4B	enables	GO:0005085	GO_REF:0000033	IBA	FB:FBgn0025864|MGI:MGI:1914769|MGI:MGI:2146009|PANTHER:PTN000265677|UniProtKB:A2RUS2|UniProtKB:O75064|UniProtKB:Q5VZ89|UniProtKB:Q7Z401	F	DENN domain-containing protein 4B	DENND4B|KIAA0476	protein	taxon:9606	20250806	GO_Central		
UniProtKB	O75064	DENND4B	enables	GO:0005085	GO_REF:0000117	IEA	ARBA:ARBA00028188	F	DENN domain-containing protein 4B	DENND4B|KIAA0476	protein	taxon:9606	20260727	UniProt		
UniProtKB	O75064	DENND4B	enables	GO:0005085	PMID:20937701	IDA		F	DENN domain-containing protein 4B	DENND4B|KIAA0476	protein	taxon:9606	20121004	UniProt		
UniProtKB	O75064	DENND4B	enables	GO:0005085	Reactome:R-HSA-8876188	TAS		F	DENN domain-containing protein 4B	DENND4B|KIAA0476	protein	taxon:9606	20210505	Reactome		
UniProtKB	O75064	DENND4B	involved_in	GO:0032483	GO_REF:0000033	IBA	FB:FBgn0025864|PANTHER:PTN000265677|UniProtKB:O75064	P	DENN domain-containing protein 4B	DENND4B|KIAA0476	protein	taxon:9606	20200717	GO_Central		
UniProtKB	O75064	DENND4B	involved_in	GO:0032483	PMID:20937701	IDA		P	DENN domain-containing protein 4B	DENND4B|KIAA0476	protein	taxon:9606	20130819	FlyBase		
UniProtKB	O75064	DENND4B	is_active_in	GO:0031410	GO_REF:0000033	IBA	AGI_LocusCode:AT1G49040|FB:FBgn0025864|MGI:MGI:1914769|PANTHER:PTN000265677	C	DENN domain-containing protein 4B	DENND4B|KIAA0476	protein	taxon:9606	20260528	GO_Central		
UniProtKB	O75064	DENND4B	located_in	GO:0005794	GO_REF:0000044	IEA	UniProtKB-SubCell:SL-0132	C	DENN domain-containing protein 4B	DENND4B|KIAA0476	protein	taxon:9606	20260727	UniProt		
UniProtKB	O75064	DENND4B	located_in	GO:0005794	GO_REF:0000052	IDA		C	DENN domain-containing protein 4B	DENND4B|KIAA0476	protein	taxon:9606	20251115	HPA		
UniProtKB	O75064	DENND4B	located_in	GO:0005794	PMID:20937701	IDA		C	DENN domain-containing protein 4B	DENND4B|KIAA0476	protein	taxon:9606	20121004	UniProt		
UniProtKB	O75064	DENND4B	located_in	GO:0005829	GO_REF:0000117	IEA	ARBA:ARBA00029243	C	DENN domain-containing protein 4B	DENND4B|KIAA0476	protein	taxon:9606	20260727	UniProt		
UniProtKB	O75064	DENND4B	located_in	GO:0005829	Reactome:R-HSA-8876188	TAS		C	DENN domain-containing protein 4B	DENND4B|KIAA0476	protein	taxon:9606	20160716	Reactome		
UniProtKB	O75069	TMCC2	enables	GO:0005515	PMID:21593558	IPI	UniProtKB:P02649	F	Transmembrane and coiled-coil domains protein 2	TMCC2|KIAA0481|hucep-11	protein	taxon:9606	20260725	IntAct		
UniProtKB	O75069	TMCC2	enables	GO:0005515	PMID:24454821	IPI	UniProtKB:O94876	F	Transmembrane and coiled-coil domains protein 2	TMCC2|KIAA0481|hucep-11	protein	taxon:9606	20170523	UniProt		
UniProtKB	O75069	TMCC2	involved_in	GO:0042982	GO_REF:0000033	IBA	PANTHER:PTN002705049|UniProtKB:O75069	P	Transmembrane and coiled-coil domains protein 2	TMCC2|KIAA0481|hucep-11	protein	taxon:9606	20200320	GO_Central		
UniProtKB	O75069	TMCC2	involved_in	GO:0042982	PMID:21593558	IDA		P	Transmembrane and coiled-coil domains protein 2	TMCC2|KIAA0481|hucep-11	protein	taxon:9606	20170324	UniProt		
UniProtKB	O75069	TMCC2	is_active_in	GO:0012505	GO_REF:0000033	IBA	PANTHER:PTN002314874|UniProtKB:O75069|UniProtKB:O94876|UniProtKB:Q9ULS5	C	Transmembrane and coiled-coil domains protein 2	TMCC2|KIAA0481|hucep-11	protein	taxon:9606	20260529	GO_Central		
UniProtKB	O75069	TMCC2	located_in	GO:0005783	PMID:21593558	IDA		C	Transmembrane and coiled-coil domains protein 2	TMCC2|KIAA0481|hucep-11	protein	taxon:9606	20170324	UniProt		
UniProtKB	O75069	TMCC2	located_in	GO:0005789	GO_REF:0000044	IEA	UniProtKB-SubCell:SL-0097	C	Transmembrane and coiled-coil domains protein 2	TMCC2|KIAA0481|hucep-11	protein	taxon:9606	20260727	UniProt		
UniProtKB	O75069	TMCC2	located_in	GO:0005789	PMID:21593558	EXP		C	Transmembrane and coiled-coil domains protein 2	TMCC2|KIAA0481|hucep-11	protein	taxon:9606	20200415	UniProt		
UniProtKB	O75069	TMCC2	located_in	GO:0005789	PMID:24454821	EXP		C	Transmembrane and coiled-coil domains protein 2	TMCC2|KIAA0481|hucep-11	protein	taxon:9606	20200415	UniProt		
UniProtKB	O75069	TMCC2	located_in	GO:0005789	PMID:30220460	EXP		C	Transmembrane and coiled-coil domains protein 2	TMCC2|KIAA0481|hucep-11	protein	taxon:9606	20200415	UniProt		
UniProtKB	O75071	EFCAB14	enables	GO:0005509	GO_REF:0000002	IEA	InterPro:IPR002048	F	EF-hand calcium-binding domain-containing protein 14	EFCAB14|KIAA0494	protein	taxon:9606	20260727	InterPro		
UniProtKB	O75072	FKTN	enables	GO:0005515	PMID:17034757	IPI	UniProtKB:Q8WZA1	F	Ribitol-5-phosphate transferase FKTN	FKTN|FCMD	protein	taxon:9606	20180405	UniProt		
UniProtKB	O75072	FKTN	enables	GO:0005515	PMID:17034757	IPI	UniProtKB:Q8WZA1	F	Ribitol-5-phosphate transferase FKTN	FKTN|FCMD	protein	taxon:9606	20260725	IntAct	occurs_in(GO:0005783)|occurs_in(GO:0005794)	
UniProtKB	O75072	FKTN	enables	GO:0005515	PMID:27601598	IPI	UniProtKB:Q9H9S5|UniProtKB:Q9Y2B1	F	Ribitol-5-phosphate transferase FKTN	FKTN|FCMD	protein	taxon:9606	20210621	UniProt		
UniProtKB	O75072	FKTN	enables	GO:0005515	PMID:28514442	IPI	UniProtKB:Q9Y2B1	F	Ribitol-5-phosphate transferase FKTN	FKTN|FCMD	protein	taxon:9606	20260725	IntAct		
UniProtKB	O75072	FKTN	enables	GO:0005515	PMID:29477842	IPI	UniProtKB:Q9H9S5,UniProtKB:Q9Y2B1	F	Ribitol-5-phosphate transferase FKTN	FKTN|FCMD	protein	taxon:9606	20210621	UniProt		
UniProtKB	O75072	FKTN	enables	GO:0005515	PMID:29477842	IPI	UniProtKB:Q9Y2B1	F	Ribitol-5-phosphate transferase FKTN	FKTN|FCMD	protein	taxon:9606	20260725	IntAct		
UniProtKB	O75072	FKTN	enables	GO:0005515	PMID:33961781	IPI	UniProtKB:Q9Y2B1	F	Ribitol-5-phosphate transferase FKTN	FKTN|FCMD	protein	taxon:9606	20260725	IntAct		
UniProtKB	O75072	FKTN	enables	GO:0016780	GO_REF:0000107	IEA	UniProtKB:Q8R507|ensembl:ENSMUSP00000114699	F	Ribitol-5-phosphate transferase FKTN	FKTN|FCMD	protein	taxon:9606	20260724	Ensembl		
UniProtKB	O75072	FKTN	enables	GO:0016780	PMID:26923585	IDA		F	Ribitol-5-phosphate transferase FKTN	FKTN|FCMD	protein	taxon:9606	20210819	UniProt		
UniProtKB	O75072	FKTN	enables	GO:0016780	PMID:27194101	IDA		F	Ribitol-5-phosphate transferase FKTN	FKTN|FCMD	protein	taxon:9606	20210819	UniProt		
UniProtKB	O75072	FKTN	enables	GO:0016780	PMID:29477842	IDA		F	Ribitol-5-phosphate transferase FKTN	FKTN|FCMD	protein	taxon:9606	20210819	UniProt		
UniProtKB	O75072	FKTN	enables	GO:0016780	Reactome:R-HSA-9940735	TAS		F	Ribitol-5-phosphate transferase FKTN	FKTN|FCMD	protein	taxon:9606	20250306	Reactome		
UniProtKB	O75072	FKTN	involved_in	GO:0006493	PMID:17034757	IMP		P	Ribitol-5-phosphate transferase FKTN	FKTN|FCMD	protein	taxon:9606	20180405	UniProt		
UniProtKB	O75072	FKTN	involved_in	GO:0006493	Reactome:R-HSA-8931838	TAS		P	Ribitol-5-phosphate transferase FKTN	FKTN|FCMD	protein	taxon:9606	20260316	Reactome		
UniProtKB	O75072	FKTN	involved_in	GO:0007399	PMID:9690476	TAS		P	Ribitol-5-phosphate transferase FKTN	FKTN|FCMD	protein	taxon:9606	20030904	PINC		
UniProtKB	O75072	FKTN	involved_in	GO:0007517	PMID:9690476	TAS		P	Ribitol-5-phosphate transferase FKTN	FKTN|FCMD	protein	taxon:9606	20030904	PINC		
UniProtKB	O75072	FKTN	involved_in	GO:0008285	PMID:18808525	IMP		P	Ribitol-5-phosphate transferase FKTN	FKTN|FCMD	protein	taxon:9606	20110404	BHF-UCL		
UniProtKB	O75072	FKTN	involved_in	GO:0009101	GO_REF:0000033	IBA	CGD:CAL0000174110|CGD:CAL0000175223|MGI:MGI:2179507|PANTHER:PTN001034988|SGD:S000001684|SGD:S000003822|UniProtKB:O75072	P	Ribitol-5-phosphate transferase FKTN	FKTN|FCMD	protein	taxon:9606	20251219	GO_Central		
UniProtKB	O75072	FKTN	involved_in	GO:0035269	PMID:25279699	IMP		P	Ribitol-5-phosphate transferase FKTN	FKTN|FCMD	protein	taxon:9606	20141117	UniProt		
UniProtKB	O75072	FKTN	involved_in	GO:0035269	PMID:29477842	IDA		P	Ribitol-5-phosphate transferase FKTN	FKTN|FCMD	protein	taxon:9606	20240902	ComplexPortal		
UniProtKB	O75072	FKTN	involved_in	GO:0046329	PMID:18808525	IMP		P	Ribitol-5-phosphate transferase FKTN	FKTN|FCMD	protein	taxon:9606	20110404	BHF-UCL		
UniProtKB	O75072	FKTN	is_active_in	GO:0000139	GO_REF:0000033	IBA	MGI:MGI:2179507|PANTHER:PTN000395622|UniProtKB:O75072	C	Ribitol-5-phosphate transferase FKTN	FKTN|FCMD	protein	taxon:9606	20240206	GO_Central		
UniProtKB	O75072	FKTN	located_in	GO:0000139	GO_REF:0000044	IEA	UniProtKB-SubCell:SL-0134	C	Ribitol-5-phosphate transferase FKTN	FKTN|FCMD	protein	taxon:9606	20260727	UniProt		
UniProtKB	O75072	FKTN	located_in	GO:0000139	GO_REF:0000107	IEA	UniProtKB:Q8R507|ensembl:ENSMUSP00000114699	C	Ribitol-5-phosphate transferase FKTN	FKTN|FCMD	protein	taxon:9606	20260724	Ensembl		
UniProtKB	O75072	FKTN	located_in	GO:0000139	PMID:17034757	IDA		C	Ribitol-5-phosphate transferase FKTN	FKTN|FCMD	protein	taxon:9606	20180405	UniProt		
UniProtKB	O75072	FKTN	located_in	GO:0000139	PMID:25279699	EXP		C	Ribitol-5-phosphate transferase FKTN	FKTN|FCMD	protein	taxon:9606	20241126	UniProt		
UniProtKB	O75072	FKTN	located_in	GO:0000139	PMID:26923585	IDA		C	Ribitol-5-phosphate transferase FKTN	FKTN|FCMD	protein	taxon:9606	20210819	UniProt		
UniProtKB	O75072	FKTN	located_in	GO:0000139	PMID:29477842	IDA		C	Ribitol-5-phosphate transferase FKTN	FKTN|FCMD	protein	taxon:9606	20240902	ComplexPortal		
UniProtKB	O75072	FKTN	located_in	GO:0000139	Reactome:R-HSA-9940735	TAS		C	Ribitol-5-phosphate transferase FKTN	FKTN|FCMD	protein	taxon:9606	20160716	Reactome		
UniProtKB	O75072	FKTN	located_in	GO:0000139	Reactome:R-HSA-9940756	TAS		C	Ribitol-5-phosphate transferase FKTN	FKTN|FCMD	protein	taxon:9606	20160716	Reactome		
UniProtKB	O75072	FKTN	located_in	GO:0000139	Reactome:R-HSA-9940805	TAS		C	Ribitol-5-phosphate transferase FKTN	FKTN|FCMD	protein	taxon:9606	20160716	Reactome		
UniProtKB	O75072	FKTN	located_in	GO:0000139	Reactome:R-HSA-9948070	TAS		C	Ribitol-5-phosphate transferase FKTN	FKTN|FCMD	protein	taxon:9606	20160716	Reactome		
UniProtKB	O75072	FKTN	located_in	GO:0005576	PMID:9690476	TAS		C	Ribitol-5-phosphate transferase FKTN	FKTN|FCMD	protein	taxon:9606	20030904	PINC		
UniProtKB	O75072	FKTN	located_in	GO:0005634	GO_REF:0000024	ISS	UniProtKB:Q8R507	C	Ribitol-5-phosphate transferase FKTN	FKTN|FCMD	protein	taxon:9606	20241126	UniProt		
UniProtKB	O75072	FKTN	located_in	GO:0005634	GO_REF:0000044	IEA	UniProtKB-SubCell:SL-0191	C	Ribitol-5-phosphate transferase FKTN	FKTN|FCMD	protein	taxon:9606	20260727	UniProt		
UniProtKB	O75072	FKTN	located_in	GO:0005634	PMID:18808525	IDA		C	Ribitol-5-phosphate transferase FKTN	FKTN|FCMD	protein	taxon:9606	20110404	BHF-UCL		
UniProtKB	O75072	FKTN	located_in	GO:0005737	GO_REF:0000024	ISS	UniProtKB:Q8R507	C	Ribitol-5-phosphate transferase FKTN	FKTN|FCMD	protein	taxon:9606	20241126	UniProt		
UniProtKB	O75072	FKTN	located_in	GO:0005737	GO_REF:0000044	IEA	UniProtKB-SubCell:SL-0086	C	Ribitol-5-phosphate transferase FKTN	FKTN|FCMD	protein	taxon:9606	20260727	UniProt		
UniProtKB	O75072	FKTN	located_in	GO:0005783	PMID:18808525	IDA		C	Ribitol-5-phosphate transferase FKTN	FKTN|FCMD	protein	taxon:9606	20110404	BHF-UCL		
UniProtKB	O75072	FKTN	located_in	GO:0005794	GO_REF:0000107	IEA	UniProtKB:Q8R507|ensembl:ENSMUSP00000114699	C	Ribitol-5-phosphate transferase FKTN	FKTN|FCMD	protein	taxon:9606	20260724	Ensembl		
UniProtKB	O75072	FKTN	located_in	GO:0005794	PMID:18808525	IDA		C	Ribitol-5-phosphate transferase FKTN	FKTN|FCMD	protein	taxon:9606	20110404	BHF-UCL		
UniProtKB	O75072	FKTN	located_in	GO:0005794	PMID:25279699	IDA		C	Ribitol-5-phosphate transferase FKTN	FKTN|FCMD	protein	taxon:9606	20141117	UniProt		
UniProtKB	O75072	FKTN	located_in	GO:0005794	PMID:29477842	IDA		C	Ribitol-5-phosphate transferase FKTN	FKTN|FCMD	protein	taxon:9606	20210621	UniProt		
UniProtKB	O75072	FKTN	located_in	GO:0005801	PMID:15213246	IDA		C	Ribitol-5-phosphate transferase FKTN	FKTN|FCMD	protein	taxon:9606	20100105	UniProt		
UniProtKB	O75072	FKTN	part_of	GO:1902494	PMID:29477842	IDA		C	Ribitol-5-phosphate transferase FKTN	FKTN|FCMD	protein	taxon:9606	20240902	ComplexPortal		
UniProtKB	O75074	LRP3	involved_in	GO:0006898	PMID:9693042	TAS		P	Low-density lipoprotein receptor-related protein 3	LRP3	protein	taxon:9606	20030904	PINC		
UniProtKB	O75074	LRP3	involved_in	GO:0010628	PMID:28340487	IMP		P	Low-density lipoprotein receptor-related protein 3	LRP3	protein	taxon:9606	20191122	ARUK-UCL	occurs_in(CL:0002092),has_input(UniProtKB:P05186)|occurs_in(CL:0002092),has_input(UniProtKB:P10451)|occurs_in(CL:0002092),has_input(UniProtKB:O75578)|occurs_in(CL:0002092),has_input(UniProtKB:P55287)|occurs_in(CL:0002092),has_input(UniProtKB:Q9UBU2)	
UniProtKB	O75074	LRP3	involved_in	GO:0010629	PMID:28340487	IMP		P	Low-density lipoprotein receptor-related protein 3	LRP3	protein	taxon:9606	20191122	ARUK-UCL	occurs_in(CL:0002092),has_input(UniProtKB:Q15848)|occurs_in(CL:0002092),has_input(UniProtKB:P15090)|occurs_in(CL:0002092),has_input(UniProtKB:P06858)|occurs_in(CL:0002092),has_input(UniProtKB:P37231)	
UniProtKB	O75074	LRP3	involved_in	GO:0016192	GO_REF:0000117	IEA	ARBA:ARBA00028249	P	Low-density lipoprotein receptor-related protein 3	LRP3	protein	taxon:9606	20260727	UniProt		
UniProtKB	O75074	LRP3	involved_in	GO:0045599	PMID:28340487	IMP		P	Low-density lipoprotein receptor-related protein 3	LRP3	protein	taxon:9606	20191122	ARUK-UCL	occurs_in(CL:0002092)	
UniProtKB	O75074	LRP3	involved_in	GO:0045669	PMID:28340487	IMP		P	Low-density lipoprotein receptor-related protein 3	LRP3	protein	taxon:9606	20191122	ARUK-UCL	occurs_in(CL:0002092)	
UniProtKB	O75074	LRP3	involved_in	GO:0150104	PMID:30280653	NAS		P	Low-density lipoprotein receptor-related protein 3	LRP3	protein	taxon:9606	20200318	ARUK-UCL		
UniProtKB	O75074	LRP3	is_active_in	GO:0005886	GO_REF:0000033	IBA	FB:FBgn0030706|FB:FBgn0051092|MGI:MGI:1340044|MGI:MGI:1860083|MGI:MGI:2138856|MGI:MGI:2442252|MGI:MGI:96765|MGI:MGI:96828|PANTHER:PTN002557696|RGD:2998|RGD:619731|RGD:727887|UniProtKB:E1BGJ0|UniProtKB:P01130|UniProtKB:P01131|UniProtKB:P98155|UniProtKB:Q07954|UniProtKB:Q14114|UniProtKB:Q86YD5|UniProtKB:Q9NPF0|UniProtKB:Q9Y561|UniProtKB:Q9Y5Q5|WB:WBGene00003071|WB:WBGene00015083|WB:WBGene00019811	C	Low-density lipoprotein receptor-related protein 3	LRP3	protein	taxon:9606	20260529	GO_Central		
UniProtKB	O75074	LRP3	located_in	GO:0016020	GO_REF:0000044	IEA	UniProtKB-SubCell:SL-0162	C	Low-density lipoprotein receptor-related protein 3	LRP3	protein	taxon:9606	20260727	UniProt		
UniProtKB	O75074	LRP3	located_in	GO:0016020	GO_REF:0000117	IEA	ARBA:ARBA00028763	C	Low-density lipoprotein receptor-related protein 3	LRP3	protein	taxon:9606	20260727	UniProt		
UniProtKB	O75074	LRP3	located_in	GO:0016020	PMID:9693042	TAS		C	Low-density lipoprotein receptor-related protein 3	LRP3	protein	taxon:9606	20030904	PINC		
UniProtKB	O75077	ADAM23	enables	GO:0004222	GO_REF:0000002	IEA	InterPro:IPR001590	F	Disintegrin and metalloproteinase domain-containing protein 23	ADAM23|MDC3	protein	taxon:9606	20260727	InterPro		
UniProtKB	O75077	ADAM23	enables	GO:0004222	GO_REF:0000033	IBA	FB:FBgn0034903|FB:FBgn0265140|MGI:MGI:105376|PANTHER:PTN000224844|UniProtKB:Q13443|UniProtKB:Q9H013	F	Disintegrin and metalloproteinase domain-containing protein 23	ADAM23|MDC3	protein	taxon:9606	20260528	GO_Central		
UniProtKB	O75077	ADAM23	enables	GO:0005178	PMID:9693107	TAS		F	Disintegrin and metalloproteinase domain-containing protein 23	ADAM23|MDC3	protein	taxon:9606	20030904	PINC		
UniProtKB	O75077	ADAM23	enables	GO:0005515	PMID:20463223	IPI	UniProtKB:O95970	F	Disintegrin and metalloproteinase domain-containing protein 23	ADAM23|MDC3	protein	taxon:9606	20101116	DFLAT		
UniProtKB	O75077	ADAM23	enables	GO:0008237	GO_REF:0000002	IEA	InterPro:IPR024079	F	Disintegrin and metalloproteinase domain-containing protein 23	ADAM23|MDC3	protein	taxon:9606	20260727	InterPro		
UniProtKB	O75077	ADAM23	enables	GO:0008237	GO_REF:0000117	IEA	ARBA:ARBA00027402	F	Disintegrin and metalloproteinase domain-containing protein 23	ADAM23|MDC3	protein	taxon:9606	20260727	UniProt		
UniProtKB	O75077	ADAM23	enables	GO:0008237	PMID:9693107	TAS		F	Disintegrin and metalloproteinase domain-containing protein 23	ADAM23|MDC3	protein	taxon:9606	20030904	PINC		
UniProtKB	O75077	ADAM23	involved_in	GO:0006508	GO_REF:0000002	IEA	InterPro:IPR001590	P	Disintegrin and metalloproteinase domain-containing protein 23	ADAM23|MDC3	protein	taxon:9606	20260727	InterPro		
UniProtKB	O75077	ADAM23	involved_in	GO:0006508	GO_REF:0000033	IBA	FB:FBgn0034903|FB:FBgn0265140|MGI:MGI:105376|MGI:MGI:105377|PANTHER:PTN000224844|UniProtKB:O12960|UniProtKB:Q13443|UniProtKB:Q9H013	P	Disintegrin and metalloproteinase domain-containing protein 23	ADAM23|MDC3	protein	taxon:9606	20260528	GO_Central		
UniProtKB	O75077	ADAM23	involved_in	GO:0007417	PMID:9693107	TAS		P	Disintegrin and metalloproteinase domain-containing protein 23	ADAM23|MDC3	protein	taxon:9606	20030904	PINC		
UniProtKB	O75077	ADAM23	involved_in	GO:0050806	PMID:34967933	NAS		P	Disintegrin and metalloproteinase domain-containing protein 23	ADAM23|MDC3	protein	taxon:9606	20260109	ComplexPortal		
UniProtKB	O75077	ADAM23	involved_in	GO:0051963	PMID:26178195	NAS		P	Disintegrin and metalloproteinase domain-containing protein 23	ADAM23|MDC3	protein	taxon:9606	20260109	ComplexPortal		
UniProtKB	O75077	ADAM23	involved_in	GO:1903817	PMID:30965109	NAS		P	Disintegrin and metalloproteinase domain-containing protein 23	ADAM23|MDC3	protein	taxon:9606	20260109	ComplexPortal		
UniProtKB	O75077	ADAM23	is_active_in	GO:0042734	GO_REF:0000033	IBA	MGI:MGI:1345162|PANTHER:PTN002628591	C	Disintegrin and metalloproteinase domain-containing protein 23	ADAM23|MDC3	protein	taxon:9606	20240205	GO_Central		
UniProtKB	O75077	ADAM23	is_active_in	GO:0042734	GO_REF:0000107	IEA	UniProtKB:Q9R1V7|ensembl:ENSMUSP00000084633	C	Disintegrin and metalloproteinase domain-containing protein 23	ADAM23|MDC3	protein	taxon:9606	20260724	Ensembl		
UniProtKB	O75077	ADAM23	is_active_in	GO:0098978	GO_REF:0000107	IEA	UniProtKB:Q9R1V7|ensembl:ENSMUSP00000084633	C	Disintegrin and metalloproteinase domain-containing protein 23	ADAM23|MDC3	protein	taxon:9606	20260724	Ensembl		
UniProtKB	O75077	ADAM23	located_in	GO:0005576	GO_REF:0000044	IEA	UniProtKB-SubCell:SL-0243	C	Disintegrin and metalloproteinase domain-containing protein 23	ADAM23|MDC3	protein	taxon:9606	20260727	UniProt		
UniProtKB	O75077	ADAM23	located_in	GO:0005886	GO_REF:0000044	IEA	UniProtKB-SubCell:SL-0039	C	Disintegrin and metalloproteinase domain-containing protein 23	ADAM23|MDC3	protein	taxon:9606	20260727	UniProt		
UniProtKB	O75077	ADAM23	located_in	GO:0005886	GO_REF:0000117	IEA	ARBA:ARBA00027801	C	Disintegrin and metalloproteinase domain-containing protein 23	ADAM23|MDC3	protein	taxon:9606	20260727	UniProt		
UniProtKB	O75077	ADAM23	located_in	GO:0005886	PMID:9693107	TAS		C	Disintegrin and metalloproteinase domain-containing protein 23	ADAM23|MDC3	protein	taxon:9606	20030904	PINC		
UniProtKB	O75077	ADAM23	located_in	GO:0005886	Reactome:R-HSA-5682709	TAS		C	Disintegrin and metalloproteinase domain-containing protein 23	ADAM23|MDC3	protein	taxon:9606	20150225	Reactome		
UniProtKB	O75077	ADAM23	located_in	GO:0005886	Reactome:R-HSA-5682769	TAS		C	Disintegrin and metalloproteinase domain-containing protein 23	ADAM23|MDC3	protein	taxon:9606	20150225	Reactome		
UniProtKB	O75077	ADAM23	located_in	GO:0005886	Reactome:R-HSA-5682794	TAS		C	Disintegrin and metalloproteinase domain-containing protein 23	ADAM23|MDC3	protein	taxon:9606	20150225	Reactome		
UniProtKB	O75077	ADAM23	located_in	GO:0005886	Reactome:R-HSA-5682802	TAS		C	Disintegrin and metalloproteinase domain-containing protein 23	ADAM23|MDC3	protein	taxon:9606	20150225	Reactome		
UniProtKB	O75077	ADAM23	part_of	GO:0098820	PMID:29670100	IPI		C	Disintegrin and metalloproteinase domain-containing protein 23	ADAM23|MDC3	protein	taxon:9606	20260109	ComplexPortal		
UniProtKB	O75077	ADAM23	part_of	GO:0098820	PMID:38700985	IPI		C	Disintegrin and metalloproteinase domain-containing protein 23	ADAM23|MDC3	protein	taxon:9606	20260109	ComplexPortal		
UniProtKB	O75078	ADAM11	colocalizes_with	GO:0031012	PMID:22261194	ISS	UniProtKB:F1RQZ7	C	Disintegrin and metalloproteinase domain-containing protein 11	ADAM11|MDC	protein	taxon:9606	20180206	BHF-UCL	part_of(UBERON:0002084)	
UniProtKB	O75078	ADAM11	enables	GO:0004222	GO_REF:0000002	IEA	InterPro:IPR001590	F	Disintegrin and metalloproteinase domain-containing protein 11	ADAM11|MDC	protein	taxon:9606	20260727	InterPro		
UniProtKB	O75078	ADAM11	enables	GO:0004222	GO_REF:0000033	IBA	FB:FBgn0034903|FB:FBgn0265140|MGI:MGI:105376|PANTHER:PTN000224844|UniProtKB:Q13443|UniProtKB:Q9H013	F	Disintegrin and metalloproteinase domain-containing protein 11	ADAM11|MDC	protein	taxon:9606	20260528	GO_Central		
UniProtKB	O75078	ADAM11	enables	GO:0005178	PMID:9693107	TAS		F	Disintegrin and metalloproteinase domain-containing protein 11	ADAM11|MDC	protein	taxon:9606	20030904	PINC		
UniProtKB	O75078	ADAM11	enables	GO:0008237	GO_REF:0000002	IEA	InterPro:IPR024079	F	Disintegrin and metalloproteinase domain-containing protein 11	ADAM11|MDC	protein	taxon:9606	20260727	InterPro		
UniProtKB	O75078	ADAM11	enables	GO:0008237	GO_REF:0000117	IEA	ARBA:ARBA00027402	F	Disintegrin and metalloproteinase domain-containing protein 11	ADAM11|MDC	protein	taxon:9606	20260727	UniProt		
UniProtKB	O75078	ADAM11	enables	GO:0008237	PMID:9693107	TAS		F	Disintegrin and metalloproteinase domain-containing protein 11	ADAM11|MDC	protein	taxon:9606	20030904	PINC		
UniProtKB	O75078	ADAM11	involved_in	GO:0006508	GO_REF:0000002	IEA	InterPro:IPR001590	P	Disintegrin and metalloproteinase domain-containing protein 11	ADAM11|MDC	protein	taxon:9606	20260727	InterPro		
UniProtKB	O75078	ADAM11	involved_in	GO:0006508	GO_REF:0000033	IBA	FB:FBgn0034903|FB:FBgn0265140|MGI:MGI:105376|MGI:MGI:105377|PANTHER:PTN000224844|UniProtKB:O12960|UniProtKB:Q13443|UniProtKB:Q9H013	P	Disintegrin and metalloproteinase domain-containing protein 11	ADAM11|MDC	protein	taxon:9606	20260528	GO_Central		
UniProtKB	O75078	ADAM11	involved_in	GO:0007229	PMID:8252040	TAS		P	Disintegrin and metalloproteinase domain-containing protein 11	ADAM11|MDC	protein	taxon:9606	20030904	PINC		
UniProtKB	O75078	ADAM11	involved_in	GO:0033555	GO_REF:0000024	ISS	UniProtKB:Q9R1V4	P	Disintegrin and metalloproteinase domain-containing protein 11	ADAM11|MDC	protein	taxon:9606	20220817	UniProt		
UniProtKB	O75078	ADAM11	involved_in	GO:0045184	GO_REF:0000024	ISS	UniProtKB:Q9R1V4	P	Disintegrin and metalloproteinase domain-containing protein 11	ADAM11|MDC	protein	taxon:9606	20220817	UniProt		
UniProtKB	O75078	ADAM11	involved_in	GO:0061367	GO_REF:0000024	ISS	UniProtKB:Q9R1V4	P	Disintegrin and metalloproteinase domain-containing protein 11	ADAM11|MDC	protein	taxon:9606	20220812	UniProt		
UniProtKB	O75078	ADAM11	involved_in	GO:0061368	GO_REF:0000024	ISS	UniProtKB:Q9R1V4	P	Disintegrin and metalloproteinase domain-containing protein 11	ADAM11|MDC	protein	taxon:9606	20220812	UniProt		
UniProtKB	O75078	ADAM11	located_in	GO:0005886	GO_REF:0000117	IEA	ARBA:ARBA00027801	C	Disintegrin and metalloproteinase domain-containing protein 11	ADAM11|MDC	protein	taxon:9606	20260727	UniProt		
UniProtKB	O75078	ADAM11	located_in	GO:0005886	PMID:9693107	TAS		C	Disintegrin and metalloproteinase domain-containing protein 11	ADAM11|MDC	protein	taxon:9606	20030904	PINC		
UniProtKB	O75078	ADAM11	located_in	GO:0005886	Reactome:R-HSA-5682709	TAS		C	Disintegrin and metalloproteinase domain-containing protein 11	ADAM11|MDC	protein	taxon:9606	20150225	Reactome		
UniProtKB	O75078	ADAM11	located_in	GO:0005886	Reactome:R-HSA-5682826	TAS		C	Disintegrin and metalloproteinase domain-containing protein 11	ADAM11|MDC	protein	taxon:9606	20150225	Reactome		
UniProtKB	O75078	ADAM11	located_in	GO:0030424	GO_REF:0000044	IEA	UniProtKB-SubCell:SL-0279	C	Disintegrin and metalloproteinase domain-containing protein 11	ADAM11|MDC	protein	taxon:9606	20260727	UniProt		
UniProtKB	O75078	ADAM11	located_in	GO:0042734	GO_REF:0000024	ISS	UniProtKB:Q9R1V4	C	Disintegrin and metalloproteinase domain-containing protein 11	ADAM11|MDC	protein	taxon:9606	20221010	UniProt		
UniProtKB	O75078	ADAM11	located_in	GO:0042734	GO_REF:0000044	IEA	UniProtKB-SubCell:SL-0222	C	Disintegrin and metalloproteinase domain-containing protein 11	ADAM11|MDC	protein	taxon:9606	20260727	UniProt		
UniProtKB	O75078	ADAM11	located_in	GO:0043204	GO_REF:0000024	ISS	UniProtKB:Q9R1V4	C	Disintegrin and metalloproteinase domain-containing protein 11	ADAM11|MDC	protein	taxon:9606	20221010	UniProt		
UniProtKB	O75078	ADAM11	located_in	GO:0043204	GO_REF:0000044	IEA	UniProtKB-SubCell:SL-0197	C	Disintegrin and metalloproteinase domain-containing protein 11	ADAM11|MDC	protein	taxon:9606	20260727	UniProt		
UniProtKB	O75081	CBFA2T3	acts_upstream_of_or_within	GO:0030851	PMID:15231665	IDA		P	Transcriptional corepressor CBFA2T3	CBFA2T3|MTG16|MTGR2|ZMYND4	protein	taxon:9606	20091110	MGI		
UniProtKB	O75081	CBFA2T3	enables	GO:0003714	GO_REF:0000002	IEA	InterPro:IPR013289|InterPro:IPR013292	F	Transcriptional corepressor CBFA2T3	CBFA2T3|MTG16|MTGR2|ZMYND4	protein	taxon:9606	20260727	InterPro		
UniProtKB	O75081	CBFA2T3	enables	GO:0003714	GO_REF:0000033	IBA	MGI:MGI:1333833|PANTHER:PTN000822368|UniProtKB:O43439|UniProtKB:O75081|UniProtKB:Q06455	F	Transcriptional corepressor CBFA2T3	CBFA2T3|MTG16|MTGR2|ZMYND4	protein	taxon:9606	20251218	GO_Central		
UniProtKB	O75081	CBFA2T3	enables	GO:0003714	GO_REF:0000117	IEA	ARBA:ARBA00089152	F	Transcriptional corepressor CBFA2T3	CBFA2T3|MTG16|MTGR2|ZMYND4	protein	taxon:9606	20260727	UniProt		
UniProtKB	O75081	CBFA2T3	enables	GO:0003714	PMID:18456661	IDA		F	Transcriptional corepressor CBFA2T3	CBFA2T3|MTG16|MTGR2|ZMYND4	protein	taxon:9606	20250815	UniProt		
UniProtKB	O75081	CBFA2T3	enables	GO:0003714	PMID:23251453	TAS		F	Transcriptional corepressor CBFA2T3	CBFA2T3|MTG16|MTGR2|ZMYND4	protein	taxon:9606	20150822	UniProt		
UniProtKB	O75081	CBFA2T3	enables	GO:0003714	PMID:25974097	TAS		F	Transcriptional corepressor CBFA2T3	CBFA2T3|MTG16|MTGR2|ZMYND4	protein	taxon:9606	20150822	UniProt		
UniProtKB	O75081	CBFA2T3	enables	GO:0005515	PMID:16966434	IPI	UniProtKB:Q9Y2D9	F	Transcriptional corepressor CBFA2T3	CBFA2T3|MTG16|MTGR2|ZMYND4	protein	taxon:9606	20260725	IntAct		
UniProtKB	O75081	CBFA2T3	enables	GO:0005515	PMID:20138877	IPI	UniProtKB:P51805	F	Transcriptional corepressor CBFA2T3	CBFA2T3|MTG16|MTGR2|ZMYND4	protein	taxon:9606	20260725	IntAct		
UniProtKB	O75081	CBFA2T3	enables	GO:0005515	PMID:23251453	IPI	UniProtKB:Q86T24	F	Transcriptional corepressor CBFA2T3	CBFA2T3|MTG16|MTGR2|ZMYND4	protein	taxon:9606	20150822	UniProt		
UniProtKB	O75081	CBFA2T3	enables	GO:0005515	PMID:23251453	IPI	UniProtKB:Q8NAP3	F	Transcriptional corepressor CBFA2T3	CBFA2T3|MTG16|MTGR2|ZMYND4	protein	taxon:9606	20150822	UniProt		
UniProtKB	O75081	CBFA2T3	enables	GO:0005515	PMID:23251453	IPI	UniProtKB:Q9P1Z0	F	Transcriptional corepressor CBFA2T3	CBFA2T3|MTG16|MTGR2|ZMYND4	protein	taxon:9606	20150822	UniProt		
UniProtKB	O75081	CBFA2T3	enables	GO:0005515	PMID:25974097	IPI	UniProtKB:Q16665	F	Transcriptional corepressor CBFA2T3	CBFA2T3|MTG16|MTGR2|ZMYND4	protein	taxon:9606	20150822	UniProt		
UniProtKB	O75081	CBFA2T3	enables	GO:0005515	PMID:25974097	IPI	UniProtKB:Q9GZT9	F	Transcriptional corepressor CBFA2T3	CBFA2T3|MTG16|MTGR2|ZMYND4	protein	taxon:9606	20150822	UniProt		
UniProtKB	O75081	CBFA2T3	involved_in	GO:0000122	PMID:18456661	IDA		P	Transcriptional corepressor CBFA2T3	CBFA2T3|MTG16|MTGR2|ZMYND4	protein	taxon:9606	20250815	UniProt		
UniProtKB	O75081	CBFA2T3	involved_in	GO:0001666	PMID:23840896	IDA		P	Transcriptional corepressor CBFA2T3	CBFA2T3|MTG16|MTGR2|ZMYND4	protein	taxon:9606	20150822	UniProt		
UniProtKB	O75081	CBFA2T3	involved_in	GO:0006351	GO_REF:0000002	IEA	InterPro:IPR003894|InterPro:IPR037249	P	Transcriptional corepressor CBFA2T3	CBFA2T3|MTG16|MTGR2|ZMYND4	protein	taxon:9606	20260727	InterPro		
UniProtKB	O75081	CBFA2T3	involved_in	GO:0008285	PMID:23840896	IDA		P	Transcriptional corepressor CBFA2T3	CBFA2T3|MTG16|MTGR2|ZMYND4	protein	taxon:9606	20150822	UniProt		
UniProtKB	O75081	CBFA2T3	involved_in	GO:0032436	PMID:25974097	IMP		P	Transcriptional corepressor CBFA2T3	CBFA2T3|MTG16|MTGR2|ZMYND4	protein	taxon:9606	20150822	UniProt		
UniProtKB	O75081	CBFA2T3	involved_in	GO:0045820	PMID:23840896	IDA		P	Transcriptional corepressor CBFA2T3	CBFA2T3|MTG16|MTGR2|ZMYND4	protein	taxon:9606	20150822	UniProt		
UniProtKB	O75081	CBFA2T3	involved_in	GO:0045892	GO_REF:0000002	IEA	InterPro:IPR013289|InterPro:IPR013292	P	Transcriptional corepressor CBFA2T3	CBFA2T3|MTG16|MTGR2|ZMYND4	protein	taxon:9606	20260727	InterPro		
UniProtKB	O75081	CBFA2T3	involved_in	GO:0045892	GO_REF:0000033	IBA	MGI:MGI:1333833|MGI:MGI:1338013|PANTHER:PTN000822368|UniProtKB:O43439|UniProtKB:O75081|UniProtKB:Q06455|UniProtKB:Q9IAB2	P	Transcriptional corepressor CBFA2T3	CBFA2T3|MTG16|MTGR2|ZMYND4	protein	taxon:9606	20251218	GO_Central		
UniProtKB	O75081	CBFA2T3	involved_in	GO:0045892	PMID:23251453	IMP		P	Transcriptional corepressor CBFA2T3	CBFA2T3|MTG16|MTGR2|ZMYND4	protein	taxon:9606	20150822	UniProt		
UniProtKB	O75081	CBFA2T3	involved_in	GO:0045892	PMID:23840896	IDA		P	Transcriptional corepressor CBFA2T3	CBFA2T3|MTG16|MTGR2|ZMYND4	protein	taxon:9606	20150822	UniProt		
UniProtKB	O75081	CBFA2T3	involved_in	GO:0045892	PMID:25974097	IDA		P	Transcriptional corepressor CBFA2T3	CBFA2T3|MTG16|MTGR2|ZMYND4	protein	taxon:9606	20150822	UniProt		
UniProtKB	O75081	CBFA2T3	involved_in	GO:1903715	PMID:23840896	IDA		P	Transcriptional corepressor CBFA2T3	CBFA2T3|MTG16|MTGR2|ZMYND4	protein	taxon:9606	20150822	UniProt		
UniProtKB	O75081	CBFA2T3	is_active_in	GO:0005634	GO_REF:0000033	IBA	FB:FBgn0005636|MGI:MGI:104793|PANTHER:PTN000822368|UniProtKB:O43439|UniProtKB:O75081|UniProtKB:Q06455	C	Transcriptional corepressor CBFA2T3	CBFA2T3|MTG16|MTGR2|ZMYND4	protein	taxon:9606	20251218	GO_Central		
UniProtKB	O75081	CBFA2T3	is_active_in	GO:0005634	PMID:18456661	IDA		C	Transcriptional corepressor CBFA2T3	CBFA2T3|MTG16|MTGR2|ZMYND4	protein	taxon:9606	20250815	UniProt		
UniProtKB	O75081	CBFA2T3	located_in	GO:0000139	GO_REF:0000044	IEA	UniProtKB-SubCell:SL-0134	C	Transcriptional corepressor CBFA2T3	CBFA2T3|MTG16|MTGR2|ZMYND4	protein	taxon:9606	20260727	UniProt		
UniProtKB	O75081	CBFA2T3	located_in	GO:0000139	PMID:11823486	EXP		C	Transcriptional corepressor CBFA2T3	CBFA2T3|MTG16|MTGR2|ZMYND4	protein	taxon:9606	20251027	UniProt		
UniProtKB	O75081	CBFA2T3	located_in	GO:0005634	GO_REF:0000044	IEA	UniProtKB-SubCell:SL-0191	C	Transcriptional corepressor CBFA2T3	CBFA2T3|MTG16|MTGR2|ZMYND4	protein	taxon:9606	20260727	UniProt		
UniProtKB	O75081	CBFA2T3	located_in	GO:0005654	GO_REF:0000044	IEA	UniProtKB-SubCell:SL-0190	C	Transcriptional corepressor CBFA2T3	CBFA2T3|MTG16|MTGR2|ZMYND4	protein	taxon:9606	20260727	UniProt		
UniProtKB	O75081	CBFA2T3	located_in	GO:0005654	GO_REF:0000052	IDA		C	Transcriptional corepressor CBFA2T3	CBFA2T3|MTG16|MTGR2|ZMYND4	protein	taxon:9606	20251115	HPA		
UniProtKB	O75081	CBFA2T3	located_in	GO:0005730	GO_REF:0000044	IEA	UniProtKB-SubCell:SL-0188	C	Transcriptional corepressor CBFA2T3	CBFA2T3|MTG16|MTGR2|ZMYND4	protein	taxon:9606	20260727	UniProt		
UniProtKB	O75083	WDR1	enables	GO:0000513	GO_REF:0000107	IEA	UniProtKB:O88342|ensembl:ENSMUSP00000005234	F	WD repeat-containing protein 1	WDR1	protein	taxon:9606	20260724	Ensembl		
UniProtKB	O75083	WDR1	enables	GO:0005515	PMID:30021884	IPI	UniProtKB:P60709	F	WD repeat-containing protein 1	WDR1	protein	taxon:9606	20260725	IntAct	occurs_in(GO:0005634)	
UniProtKB	O75083	WDR1	enables	GO:0005515	PMID:35271311	IPI	UniProtKB:P60709	F	WD repeat-containing protein 1	WDR1	protein	taxon:9606	20260725	IntAct	occurs_in(GO:0005634)	
UniProtKB	O75083	WDR1	enables	GO:0051015	GO_REF:0000024	ISS	UniProtKB:Q9W7F2	F	WD repeat-containing protein 1	WDR1	protein	taxon:9606	20160523	UniProt		
UniProtKB	O75083	WDR1	enables	GO:0051015	GO_REF:0000033	IBA	AGI_LocusCode:AT2G01330|PANTHER:PTN000458108|PomBase:SPAC9G1.05|RGD:1305789|UniProtKB:Q9W7F2|WB:WBGene00006810|dictyBase:DDB_G0278733	F	WD repeat-containing protein 1	WDR1	protein	taxon:9606	20250903	GO_Central		
UniProtKB	O75083	WDR1	enables	GO:0051015	GO_REF:0000107	IEA	UniProtKB:Q5RKI0|ensembl:ENSRNOP00000024012	F	WD repeat-containing protein 1	WDR1	protein	taxon:9606	20260724	Ensembl		
UniProtKB	O75083	WDR1	involved_in	GO:0002446	GO_REF:0000107	IEA	UniProtKB:O88342|ensembl:ENSMUSP00000005234	P	WD repeat-containing protein 1	WDR1	protein	taxon:9606	20260724	Ensembl		
UniProtKB	O75083	WDR1	involved_in	GO:0007605	PMID:10036186	TAS		P	WD repeat-containing protein 1	WDR1	protein	taxon:9606	20030904	PINC		
UniProtKB	O75083	WDR1	involved_in	GO:0030042	GO_REF:0000033	IBA	AGI_LocusCode:AT2G01330|FB:FBgn0260049|PANTHER:PTN000458108|SGD:S000004698|dictyBase:DDB_G0278733	P	WD repeat-containing protein 1	WDR1	protein	taxon:9606	20260529	GO_Central		
UniProtKB	O75083	WDR1	involved_in	GO:0030220	GO_REF:0000107	IEA	UniProtKB:O88342|ensembl:ENSMUSP00000005234	P	WD repeat-containing protein 1	WDR1	protein	taxon:9606	20260724	Ensembl		
UniProtKB	O75083	WDR1	involved_in	GO:0030834	PMID:15629458	IDA		P	WD repeat-containing protein 1	WDR1	protein	taxon:9606	20160524	UniProt		
UniProtKB	O75083	WDR1	involved_in	GO:0030865	GO_REF:0000107	IEA	UniProtKB:O88342|ensembl:ENSMUSP00000005234	P	WD repeat-containing protein 1	WDR1	protein	taxon:9606	20260724	Ensembl		
UniProtKB	O75083	WDR1	involved_in	GO:0040011	GO_REF:0000033	IBA	PANTHER:PTN001068817|WB:WBGene00006810	P	WD repeat-containing protein 1	WDR1	protein	taxon:9606	20220923	GO_Central		
UniProtKB	O75083	WDR1	involved_in	GO:0042247	GO_REF:0000107	IEA	UniProtKB:O88342|ensembl:ENSMUSP00000005234	P	WD repeat-containing protein 1	WDR1	protein	taxon:9606	20260724	Ensembl		
UniProtKB	O75083	WDR1	involved_in	GO:0043297	PMID:25792565	IDA		P	WD repeat-containing protein 1	WDR1	protein	taxon:9606	20160523	UniProt		
UniProtKB	O75083	WDR1	involved_in	GO:0045199	PMID:25792565	IDA		P	WD repeat-containing protein 1	WDR1	protein	taxon:9606	20160523	UniProt		
UniProtKB	O75083	WDR1	involved_in	GO:0045214	GO_REF:0000033	IBA	FB:FBgn0260049|MGI:MGI:1337100|PANTHER:PTN000458111	P	WD repeat-containing protein 1	WDR1	protein	taxon:9606	20170228	GO_Central		
UniProtKB	O75083	WDR1	involved_in	GO:1990266	GO_REF:0000107	IEA	UniProtKB:O88342|ensembl:ENSMUSP00000005234	P	WD repeat-containing protein 1	WDR1	protein	taxon:9606	20260724	Ensembl		
UniProtKB	O75083	WDR1	is_active_in	GO:0030864	GO_REF:0000033	IBA	PANTHER:PTN000458108|SGD:S000004698|dictyBase:DDB_G0278733	C	WD repeat-containing protein 1	WDR1	protein	taxon:9606	20170228	GO_Central		
UniProtKB	O75083	WDR1	is_active_in	GO:0045202	GO_REF:0000107	IEA	UniProtKB:O88342|ensembl:ENSMUSP00000005234	C	WD repeat-containing protein 1	WDR1	protein	taxon:9606	20260724	Ensembl		
UniProtKB	O75083	WDR1	is_active_in	GO:0098978	GO_REF:0000107	IEA	UniProtKB:O88342|ensembl:ENSMUSP00000005234	C	WD repeat-containing protein 1	WDR1	protein	taxon:9606	20260724	Ensembl		
UniProtKB	O75083	WDR1	located_in	GO:0002102	GO_REF:0000044	IEA	UniProtKB-SubCell:SL-0295	C	WD repeat-containing protein 1	WDR1	protein	taxon:9606	20260727	UniProt		
UniProtKB	O75083	WDR1	located_in	GO:0005576	Reactome:R-HSA-482772	TAS		C	WD repeat-containing protein 1	WDR1	protein	taxon:9606	20250217	Reactome		
UniProtKB	O75083	WDR1	located_in	GO:0005737	GO_REF:0000044	IEA	UniProtKB-SubCell:SL-0086	C	WD repeat-containing protein 1	WDR1	protein	taxon:9606	20260727	UniProt		
UniProtKB	O75083	WDR1	located_in	GO:0005737	PMID:27994071	EXP		C	WD repeat-containing protein 1	WDR1	protein	taxon:9606	20240703	UniProt		
UniProtKB	O75083	WDR1	located_in	GO:0005829	GO_REF:0000052	IDA		C	WD repeat-containing protein 1	WDR1	protein	taxon:9606	20251115	HPA		
UniProtKB	O75083	WDR1	located_in	GO:0005829	Reactome:R-HSA-482772	TAS		C	WD repeat-containing protein 1	WDR1	protein	taxon:9606	20250217	Reactome		
UniProtKB	O75083	WDR1	located_in	GO:0005856	GO_REF:0000044	IEA	UniProtKB-SubCell:SL-0090	C	WD repeat-containing protein 1	WDR1	protein	taxon:9606	20260727	UniProt		
UniProtKB	O75083	WDR1	located_in	GO:0005911	PMID:25792565	IDA		C	WD repeat-containing protein 1	WDR1	protein	taxon:9606	20160523	UniProt		
UniProtKB	O75083	WDR1	located_in	GO:0015629	GO_REF:0000107	IEA	UniProtKB:Q5RKI0|ensembl:ENSRNOP00000024012	C	WD repeat-containing protein 1	WDR1	protein	taxon:9606	20260724	Ensembl		
UniProtKB	O75083	WDR1	located_in	GO:0030054	GO_REF:0000052	IDA		C	WD repeat-containing protein 1	WDR1	protein	taxon:9606	20251115	HPA		
UniProtKB	O75083	WDR1	located_in	GO:0070062	PMID:19056867	HDA		C	WD repeat-containing protein 1	WDR1	protein	taxon:9606	20131024	UniProt	part_of(UBERON:0001088)	
UniProtKB	O75083	WDR1	located_in	GO:0070161	GO_REF:0000044	IEA	UniProtKB-SubCell:SL-0038	C	WD repeat-containing protein 1	WDR1	protein	taxon:9606	20260727	UniProt		
UniProtKB	O75083	WDR1	located_in	GO:0070161	PMID:25792565	EXP		C	WD repeat-containing protein 1	WDR1	protein	taxon:9606	20240703	UniProt		
UniProtKB	O75084	FZD7	enables	GO:0004888	GO_REF:0000002	IEA	InterPro:IPR017981	F	Frizzled-7	FZD7	protein	taxon:9606	20260727	InterPro		
UniProtKB	O75084	FZD7	enables	GO:0005109	PMID:19188438	IPI	UniProtKB:Q99972	F	Frizzled-7	FZD7	protein	taxon:9606	20140305	UniProt		
UniProtKB	O75084	FZD7	enables	GO:0005515	PMID:16189514	IPI	UniProtKB:Q9UMX0	F	Frizzled-7	FZD7	protein	taxon:9606	20260725	IntAct		
UniProtKB	O75084	FZD7	enables	GO:0005515	PMID:18256285	IPI	UniProtKB:O00560	F	Frizzled-7	FZD7	protein	taxon:9606	20260725	IntAct	occurs_in(GO:0005886)	
UniProtKB	O75084	FZD7	enables	GO:0005515	PMID:18313787	IPI	UniProtKB:P56703	F	Frizzled-7	FZD7	protein	taxon:9606	20260725	IntAct		
UniProtKB	O75084	FZD7	enables	GO:0005515	PMID:21314951	IPI	UniProtKB:P56703	F	Frizzled-7	FZD7	protein	taxon:9606	20260725	IntAct		
UniProtKB	O75084	FZD7	enables	GO:0005515	PMID:26126266	IPI	UniProtKB:Q9P219	F	Frizzled-7	FZD7	protein	taxon:9606	20191009	UniProt		
UniProtKB	O75084	FZD7	enables	GO:0005515	PMID:27386966	IPI	UniProtKB:O00560	F	Frizzled-7	FZD7	protein	taxon:9606	20161122	UniProt		
UniProtKB	O75084	FZD7	enables	GO:0005515	PMID:27680706	IPI	UniProtKB:P18177-PRO_0000072636	F	Frizzled-7	FZD7	protein	taxon:9606	20200818	UniProt		
UniProtKB	O75084	FZD7	enables	GO:0005515	PMID:28298427	IPI	UniProtKB:P04156	F	Frizzled-7	FZD7	protein	taxon:9606	20260725	IntAct		
UniProtKB	O75084	FZD7	enables	GO:0005515	PMID:31515488	IPI	UniProtKB:Q9UMX0	F	Frizzled-7	FZD7	protein	taxon:9606	20260725	IntAct		
UniProtKB	O75084	FZD7	enables	GO:0005515	PMID:32296183	IPI	UniProtKB:A8MZ59	F	Frizzled-7	FZD7	protein	taxon:9606	20260725	IntAct		
UniProtKB	O75084	FZD7	enables	GO:0005515	PMID:32296183	IPI	UniProtKB:O14863	F	Frizzled-7	FZD7	protein	taxon:9606	20260725	IntAct		
UniProtKB	O75084	FZD7	enables	GO:0005515	PMID:32296183	IPI	UniProtKB:O15552	F	Frizzled-7	FZD7	protein	taxon:9606	20260725	IntAct		
UniProtKB	O75084	FZD7	enables	GO:0005515	PMID:32296183	IPI	UniProtKB:O43315	F	Frizzled-7	FZD7	protein	taxon:9606	20260725	IntAct		
UniProtKB	O75084	FZD7	enables	GO:0005515	PMID:32296183	IPI	UniProtKB:O43765	F	Frizzled-7	FZD7	protein	taxon:9606	20260725	IntAct		
UniProtKB	O75084	FZD7	enables	GO:0005515	PMID:32296183	IPI	UniProtKB:P10620	F	Frizzled-7	FZD7	protein	taxon:9606	20260725	IntAct		
UniProtKB	O75084	FZD7	enables	GO:0005515	PMID:32296183	IPI	UniProtKB:P37235	F	Frizzled-7	FZD7	protein	taxon:9606	20260725	IntAct		
UniProtKB	O75084	FZD7	enables	GO:0005515	PMID:32296183	IPI	UniProtKB:P61601	F	Frizzled-7	FZD7	protein	taxon:9606	20260725	IntAct		
UniProtKB	O75084	FZD7	enables	GO:0005515	PMID:32296183	IPI	UniProtKB:P62166	F	Frizzled-7	FZD7	protein	taxon:9606	20260725	IntAct		
UniProtKB	O75084	FZD7	enables	GO:0005515	PMID:32296183	IPI	UniProtKB:Q96EQ0	F	Frizzled-7	FZD7	protein	taxon:9606	20260725	IntAct		
UniProtKB	O75084	FZD7	enables	GO:0005515	PMID:32296183	IPI	UniProtKB:Q96Q45-2	F	Frizzled-7	FZD7	protein	taxon:9606	20260725	IntAct		
UniProtKB	O75084	FZD7	enables	GO:0005515	PMID:32296183	IPI	UniProtKB:Q9BXK5	F	Frizzled-7	FZD7	protein	taxon:9606	20260725	IntAct		
UniProtKB	O75084	FZD7	enables	GO:0005515	PMID:32296183	IPI	UniProtKB:Q9H2J7	F	Frizzled-7	FZD7	protein	taxon:9606	20260725	IntAct		
UniProtKB	O75084	FZD7	enables	GO:0005515	PMID:32296183	IPI	UniProtKB:Q9NP94	F	Frizzled-7	FZD7	protein	taxon:9606	20260725	IntAct		
UniProtKB	O75084	FZD7	enables	GO:0005515	PMID:32296183	IPI	UniProtKB:Q9UHD9	F	Frizzled-7	FZD7	protein	taxon:9606	20260725	IntAct		
UniProtKB	O75084	FZD7	enables	GO:0005515	PMID:32296183	IPI	UniProtKB:Q9UMX0	F	Frizzled-7	FZD7	protein	taxon:9606	20260725	IntAct		
UniProtKB	O75084	FZD7	enables	GO:0005515	PMID:36115835	IPI	UniProtKB:A4D2P6	F	Frizzled-7	FZD7	protein	taxon:9606	20260725	IntAct		
UniProtKB	O75084	FZD7	enables	GO:0005515	PMID:36115835	IPI	UniProtKB:O00560	F	Frizzled-7	FZD7	protein	taxon:9606	20260725	IntAct	occurs_in(GO:0005886)	
UniProtKB	O75084	FZD7	enables	GO:0005515	PMID:36115835	IPI	UniProtKB:O15018	F	Frizzled-7	FZD7	protein	taxon:9606	20260725	IntAct		
UniProtKB	O75084	FZD7	enables	GO:0005515	PMID:36115835	IPI	UniProtKB:O75970	F	Frizzled-7	FZD7	protein	taxon:9606	20260725	IntAct		
UniProtKB	O75084	FZD7	enables	GO:0005515	PMID:36115835	IPI	UniProtKB:O95049	F	Frizzled-7	FZD7	protein	taxon:9606	20260725	IntAct		
UniProtKB	O75084	FZD7	enables	GO:0005515	PMID:36115835	IPI	UniProtKB:O96018	F	Frizzled-7	FZD7	protein	taxon:9606	20260725	IntAct		
UniProtKB	O75084	FZD7	enables	GO:0005515	PMID:36115835	IPI	UniProtKB:P57105	F	Frizzled-7	FZD7	protein	taxon:9606	20260725	IntAct		
UniProtKB	O75084	FZD7	enables	GO:0005515	PMID:36115835	IPI	UniProtKB:P78352	F	Frizzled-7	FZD7	protein	taxon:9606	20260725	IntAct		
UniProtKB	O75084	FZD7	enables	GO:0005515	PMID:36115835	IPI	UniProtKB:Q07157	F	Frizzled-7	FZD7	protein	taxon:9606	20260725	IntAct		
UniProtKB	O75084	FZD7	enables	GO:0005515	PMID:36115835	IPI	UniProtKB:Q12923	F	Frizzled-7	FZD7	protein	taxon:9606	20260725	IntAct		
UniProtKB	O75084	FZD7	enables	GO:0005515	PMID:36115835	IPI	UniProtKB:Q12959	F	Frizzled-7	FZD7	protein	taxon:9606	20260725	IntAct		
UniProtKB	O75084	FZD7	enables	GO:0005515	PMID:36115835	IPI	UniProtKB:Q14005	F	Frizzled-7	FZD7	protein	taxon:9606	20260725	IntAct		
UniProtKB	O75084	FZD7	enables	GO:0005515	PMID:36115835	IPI	UniProtKB:Q14160	F	Frizzled-7	FZD7	protein	taxon:9606	20260725	IntAct		
UniProtKB	O75084	FZD7	enables	GO:0005515	PMID:36115835	IPI	UniProtKB:Q15599	F	Frizzled-7	FZD7	protein	taxon:9606	20260725	IntAct		
UniProtKB	O75084	FZD7	enables	GO:0005515	PMID:36115835	IPI	UniProtKB:Q15700	F	Frizzled-7	FZD7	protein	taxon:9606	20260725	IntAct		
UniProtKB	O75084	FZD7	enables	GO:0005515	PMID:36115835	IPI	UniProtKB:Q5T2W1	F	Frizzled-7	FZD7	protein	taxon:9606	20260725	IntAct		
UniProtKB	O75084	FZD7	enables	GO:0005515	PMID:36115835	IPI	UniProtKB:Q5TCQ9	F	Frizzled-7	FZD7	protein	taxon:9606	20260725	IntAct		
UniProtKB	O75084	FZD7	enables	GO:0005515	PMID:36115835	IPI	UniProtKB:Q6P0Q8	F	Frizzled-7	FZD7	protein	taxon:9606	20260725	IntAct		
UniProtKB	O75084	FZD7	enables	GO:0005515	PMID:36115835	IPI	UniProtKB:Q6ZMN7	F	Frizzled-7	FZD7	protein	taxon:9606	20260725	IntAct		
UniProtKB	O75084	FZD7	enables	GO:0005515	PMID:36115835	IPI	UniProtKB:Q70Z35	F	Frizzled-7	FZD7	protein	taxon:9606	20260725	IntAct		
UniProtKB	O75084	FZD7	enables	GO:0005515	PMID:36115835	IPI	UniProtKB:Q86UL8	F	Frizzled-7	FZD7	protein	taxon:9606	20260725	IntAct		
UniProtKB	O75084	FZD7	enables	GO:0005515	PMID:36115835	IPI	UniProtKB:Q86UT5	F	Frizzled-7	FZD7	protein	taxon:9606	20260725	IntAct		
UniProtKB	O75084	FZD7	enables	GO:0005515	PMID:36115835	IPI	UniProtKB:Q8N448	F	Frizzled-7	FZD7	protein	taxon:9606	20260725	IntAct		
UniProtKB	O75084	FZD7	enables	GO:0005515	PMID:36115835	IPI	UniProtKB:Q8NI35	F	Frizzled-7	FZD7	protein	taxon:9606	20260725	IntAct		
UniProtKB	O75084	FZD7	enables	GO:0005515	PMID:36115835	IPI	UniProtKB:Q8TBB1	F	Frizzled-7	FZD7	protein	taxon:9606	20260725	IntAct		
UniProtKB	O75084	FZD7	enables	GO:0005515	PMID:36115835	IPI	UniProtKB:Q8TDM6	F	Frizzled-7	FZD7	protein	taxon:9606	20260725	IntAct		
UniProtKB	O75084	FZD7	enables	GO:0005515	PMID:36115835	IPI	UniProtKB:Q8TEW0	F	Frizzled-7	FZD7	protein	taxon:9606	20260725	IntAct		
UniProtKB	O75084	FZD7	enables	GO:0005515	PMID:36115835	IPI	UniProtKB:Q8TEW8	F	Frizzled-7	FZD7	protein	taxon:9606	20260725	IntAct		
UniProtKB	O75084	FZD7	enables	GO:0005515	PMID:36115835	IPI	UniProtKB:Q92796	F	Frizzled-7	FZD7	protein	taxon:9606	20260725	IntAct		
UniProtKB	O75084	FZD7	enables	GO:0005515	PMID:36115835	IPI	UniProtKB:Q96QZ7	F	Frizzled-7	FZD7	protein	taxon:9606	20260725	IntAct		
UniProtKB	O75084	FZD7	enables	GO:0005515	PMID:36115835	IPI	UniProtKB:Q99767	F	Frizzled-7	FZD7	protein	taxon:9606	20260725	IntAct		
UniProtKB	O75084	FZD7	enables	GO:0005515	PMID:36115835	IPI	UniProtKB:Q9C0E4	F	Frizzled-7	FZD7	protein	taxon:9606	20260725	IntAct		
UniProtKB	O75084	FZD7	enables	GO:0005515	PMID:36115835	IPI	UniProtKB:Q9H190	F	Frizzled-7	FZD7	protein	taxon:9606	20260725	IntAct		
UniProtKB	O75084	FZD7	enables	GO:0005515	PMID:36115835	IPI	UniProtKB:Q9H5P4	F	Frizzled-7	FZD7	protein	taxon:9606	20260725	IntAct		
UniProtKB	O75084	FZD7	enables	GO:0005515	PMID:36115835	IPI	UniProtKB:Q9P202	F	Frizzled-7	FZD7	protein	taxon:9606	20260725	IntAct		
UniProtKB	O75084	FZD7	enables	GO:0005515	PMID:36115835	IPI	UniProtKB:Q9UDY2	F	Frizzled-7	FZD7	protein	taxon:9606	20260725	IntAct		
UniProtKB	O75084	FZD7	enables	GO:0005515	PMID:36115835	IPI	UniProtKB:Q9UPQ7	F	Frizzled-7	FZD7	protein	taxon:9606	20260725	IntAct		
UniProtKB	O75084	FZD7	enables	GO:0005515	PMID:36115835	IPI	UniProtKB:Q9Y3R0	F	Frizzled-7	FZD7	protein	taxon:9606	20260725	IntAct		
UniProtKB	O75084	FZD7	enables	GO:0005515	PMID:36115835	IPI	UniProtKB:Q9Y6N9	F	Frizzled-7	FZD7	protein	taxon:9606	20260725	IntAct		
UniProtKB	O75084	FZD7	enables	GO:0005515	PMID:40205054	IPI	UniProtKB:P57105	F	Frizzled-7	FZD7	protein	taxon:9606	20260725	IntAct		
UniProtKB	O75084	FZD7	enables	GO:0005546	PMID:27386966	IDA		F	Frizzled-7	FZD7	protein	taxon:9606	20161122	UniProt		
UniProtKB	O75084	FZD7	enables	GO:0017147	GO_REF:0000033	IBA	FB:FBgn0001085|FB:FBgn0016797|FB:FBgn0027342|FB:FBgn0027343|MGI:MGI:108078|MGI:MGI:108460|MGI:MGI:108474|MGI:MGI:108520|MGI:MGI:108570|MGI:MGI:108571|MGI:MGI:1196625|MGI:MGI:2136761|MGI:MGI:892032|PANTHER:PTN000139394|RGD:621075|RGD:631406|RGD:71017|UniProtKB:O00144|UniProtKB:O75084|UniProtKB:Q13467|UniProtKB:Q6FHJ7|UniProtKB:Q8AWG4|UniProtKB:Q8N474|UniProtKB:Q9I897|UniProtKB:Q9NPG1|UniProtKB:Q9PUK8|UniProtKB:Q9UP38	F	Frizzled-7	FZD7	protein	taxon:9606	20250902	GO_Central		
UniProtKB	O75084	FZD7	enables	GO:0017147	PMID:18313787	IPI	UniProtKB:P56703	F	Frizzled-7	FZD7	protein	taxon:9606	20100706	BHF-UCL		
UniProtKB	O75084	FZD7	enables	GO:0017147	PMID:24431302	NAS		F	Frizzled-7	FZD7	protein	taxon:9606	20160128	ParkinsonsUK-UCL	part_of(GO:0060071),has_input(UniProtKB:O96014)|part_of(GO:0060071),has_input(UniProtKB:P41221)	
UniProtKB	O75084	FZD7	enables	GO:0030165	GO_REF:0000117	IEA	ARBA:ARBA00085880	F	Frizzled-7	FZD7	protein	taxon:9606	20260727	UniProt		
UniProtKB	O75084	FZD7	enables	GO:0030165	PMID:18256285	IPI	UniProtKB:O00560	F	Frizzled-7	FZD7	protein	taxon:9606	20100810	BHF-UCL		
UniProtKB	O75084	FZD7	enables	GO:0030165	PMID:19388021	IPI	UniProtKB:O14640	F	Frizzled-7	FZD7	protein	taxon:9606	20110111	UniProt		
UniProtKB	O75084	FZD7	enables	GO:0030165	PMID:19388021	IPI	UniProtKB:O14641	F	Frizzled-7	FZD7	protein	taxon:9606	20110111	UniProt		
UniProtKB	O75084	FZD7	enables	GO:0030165	PMID:19388021	IPI	UniProtKB:Q92997	F	Frizzled-7	FZD7	protein	taxon:9606	20110111	UniProt		
UniProtKB	O75084	FZD7	enables	GO:0042813	GO_REF:0000033	IBA	FB:FBgn0001085|FB:FBgn0016797|MGI:MGI:108460|MGI:MGI:108476|MGI:MGI:108520|MGI:MGI:108570|MGI:MGI:1313278|MGI:MGI:1888513|PANTHER:PTN000139394|RGD:628817|RGD:71012|UniProtKB:O60353|UniProtKB:O75084|UniProtKB:Q13467|UniProtKB:Q14332|UniProtKB:Q9H461|UniProtKB:Q9ULV1|UniProtKB:Q9ULW2|UniProtKB:Q9UP38|ZFIN:ZDB-GENE-990415-218|ZFIN:ZDB-GENE-990415-220	F	Frizzled-7	FZD7	protein	taxon:9606	20241120	GO_Central		
UniProtKB	O75084	FZD7	enables	GO:0042813	GO_REF:0000117	IEA	ARBA:ARBA00088232	F	Frizzled-7	FZD7	protein	taxon:9606	20260727	UniProt		
UniProtKB	O75084	FZD7	enables	GO:0042813	PMID:24431302	NAS		F	Frizzled-7	FZD7	protein	taxon:9606	20160202	ParkinsonsUK-UCL	part_of(GO:0060071),has_input(UniProtKB:O96014)|part_of(GO:0060071),has_input(UniProtKB:P41221)	
UniProtKB	O75084	FZD7	enables	GO:0042813	PMID:28733458	IDA		F	Frizzled-7	FZD7	protein	taxon:9606	20170828	WB		
UniProtKB	O75084	FZD7	involved_in	GO:0006355	PMID:18681827	IMP		P	Frizzled-7	FZD7	protein	taxon:9606	20100810	BHF-UCL		
UniProtKB	O75084	FZD7	involved_in	GO:0007166	GO_REF:0000002	IEA	InterPro:IPR000539|InterPro:IPR017981	P	Frizzled-7	FZD7	protein	taxon:9606	20260727	InterPro		
UniProtKB	O75084	FZD7	involved_in	GO:0010812	PMID:18156211	IMP		P	Frizzled-7	FZD7	protein	taxon:9606	20100806	BHF-UCL		
UniProtKB	O75084	FZD7	involved_in	GO:0019827	PMID:18681827	IMP		P	Frizzled-7	FZD7	protein	taxon:9606	20100810	BHF-UCL		
UniProtKB	O75084	FZD7	involved_in	GO:0030182	GO_REF:0000024	ISS	UniProtKB:P56706	P	Frizzled-7	FZD7	protein	taxon:9606	20100708	UniProt		
UniProtKB	O75084	FZD7	involved_in	GO:0035567	GO_REF:0000033	IBA	FB:FBgn0016797|MGI:MGI:108474|MGI:MGI:108476|MGI:MGI:108570|MGI:MGI:892014|PANTHER:PTN000139394|RGD:71012|UniProtKB:O60353|UniProtKB:O75084|UniProtKB:Q13467|UniProtKB:Q9ULV1|UniProtKB:Q9ULW2|WB:WBGene00003397|ZFIN:ZDB-GENE-990415-218|ZFIN:ZDB-GENE-990415-224	P	Frizzled-7	FZD7	protein	taxon:9606	20250902	GO_Central		
UniProtKB	O75084	FZD7	involved_in	GO:0035567	PMID:19773752	IMP		P	Frizzled-7	FZD7	protein	taxon:9606	20230724	BHF-UCL		
UniProtKB	O75084	FZD7	involved_in	GO:0042327	PMID:18256285	IDA		P	Frizzled-7	FZD7	protein	taxon:9606	20100810	BHF-UCL		
UniProtKB	O75084	FZD7	involved_in	GO:0042666	PMID:18681827	IMP		P	Frizzled-7	FZD7	protein	taxon:9606	20100810	BHF-UCL		
UniProtKB	O75084	FZD7	involved_in	GO:0043410	PMID:19773752	IMP		P	Frizzled-7	FZD7	protein	taxon:9606	20230724	BHF-UCL	part_of(GO:0035567)	
UniProtKB	O75084	FZD7	involved_in	GO:0045893	PMID:18215320	IDA		P	Frizzled-7	FZD7	protein	taxon:9606	20100810	BHF-UCL		
UniProtKB	O75084	FZD7	involved_in	GO:0045893	PMID:19773752	IMP		P	Frizzled-7	FZD7	protein	taxon:9606	20100810	BHF-UCL		
UniProtKB	O75084	FZD7	involved_in	GO:0046330	PMID:18256285	IC	GO:0042327	P	Frizzled-7	FZD7	protein	taxon:9606	20100810	BHF-UCL		
UniProtKB	O75084	FZD7	involved_in	GO:0060054	PMID:18313787	IMP		P	Frizzled-7	FZD7	protein	taxon:9606	20100706	BHF-UCL		
UniProtKB	O75084	FZD7	involved_in	GO:0060070	GO_REF:0000033	IBA	FB:FBgn0001085|FB:FBgn0016797|MGI:MGI:108078|MGI:MGI:108460|MGI:MGI:108520|MGI:MGI:108570|MGI:MGI:108571|MGI:MGI:1196625|PANTHER:PTN000139394|RGD:61916|RGD:71012|UniProtKB:O75084|UniProtKB:O93274|UniProtKB:Q13467|UniProtKB:Q14332|UniProtKB:Q32N13|UniProtKB:Q8N474|UniProtKB:Q9H461|UniProtKB:Q9NPG1|UniProtKB:Q9PUK8|UniProtKB:Q9ULV1|UniProtKB:Q9ULW2|UniProtKB:Q9UP38|ZFIN:ZDB-GENE-000328-3	P	Frizzled-7	FZD7	protein	taxon:9606	20250902	GO_Central		
UniProtKB	O75084	FZD7	involved_in	GO:0060070	GO_REF:0000117	IEA	ARBA:ARBA00026624	P	Frizzled-7	FZD7	protein	taxon:9606	20260727	UniProt		
UniProtKB	O75084	FZD7	involved_in	GO:0060070	PMID:18215320	IDA		P	Frizzled-7	FZD7	protein	taxon:9606	20100810	BHF-UCL		
UniProtKB	O75084	FZD7	involved_in	GO:0060070	PMID:18313787	IMP		P	Frizzled-7	FZD7	protein	taxon:9606	20100706	BHF-UCL		
UniProtKB	O75084	FZD7	involved_in	GO:0060070	PMID:19773752	IMP		P	Frizzled-7	FZD7	protein	taxon:9606	20100810	BHF-UCL		
UniProtKB	O75084	FZD7	involved_in	GO:0060070	PMID:20802536	IDA		P	Frizzled-7	FZD7	protein	taxon:9606	20110111	UniProt		
UniProtKB	O75084	FZD7	involved_in	GO:0060070	PMID:28733458	IDA		P	Frizzled-7	FZD7	protein	taxon:9606	20170828	WB		
UniProtKB	O75084	FZD7	involved_in	GO:0060071	PMID:24431302	NAS		P	Frizzled-7	FZD7	protein	taxon:9606	20160128	ParkinsonsUK-UCL		
UniProtKB	O75084	FZD7	involved_in	GO:0060231	PMID:17016432	IMP		P	Frizzled-7	FZD7	protein	taxon:9606	20100810	BHF-UCL		
UniProtKB	O75084	FZD7	involved_in	GO:0060828	PMID:9707618	IMP		P	Frizzled-7	FZD7	protein	taxon:9606	20101012	BHF-UCL		
UniProtKB	O75084	FZD7	involved_in	GO:0071300	GO_REF:0000024	ISS	UniProtKB:P56706	P	Frizzled-7	FZD7	protein	taxon:9606	20100708	UniProt		
UniProtKB	O75084	FZD7	involved_in	GO:2000726	PMID:23939491	IGI	UniProtKB:Q8WU20	P	Frizzled-7	FZD7	protein	taxon:9606	20170209	BHF-UCL		
UniProtKB	O75084	FZD7	is_active_in	GO:0005886	GO_REF:0000033	IBA	FB:FBgn0001085|FB:FBgn0003444|FB:FBgn0016797|MGI:MGI:108075|MGI:MGI:108460|MGI:MGI:108474|MGI:MGI:108476|MGI:MGI:108520|MGI:MGI:108570|MGI:MGI:108571|MGI:MGI:1196625|MGI:MGI:1313278|MGI:MGI:2136761|PANTHER:PTN000139394|RGD:61916|RGD:628817|RGD:631406|RGD:71012|UniProtKB:O00144|UniProtKB:O19116|UniProtKB:O60353|UniProtKB:O75084|UniProtKB:Q13467|UniProtKB:Q14332|UniProtKB:Q8WMU5|UniProtKB:Q99835|UniProtKB:Q9I9M5|UniProtKB:Q9NPG1|UniProtKB:Q9ULV1|UniProtKB:Q9UP38|WB:WBGene00003006|WB:WBGene00003397|ZFIN:ZDB-GENE-990415-224	C	Frizzled-7	FZD7	protein	taxon:9606	20260528	GO_Central		
UniProtKB	O75084	FZD7	located_in	GO:0005886	GO_REF:0000044	IEA	UniProtKB-SubCell:SL-0039	C	Frizzled-7	FZD7	protein	taxon:9606	20260727	UniProt		
UniProtKB	O75084	FZD7	located_in	GO:0005886	GO_REF:0000054	IDA		C	Frizzled-7	FZD7	protein	taxon:9606	20100607	LIFEdb		
UniProtKB	O75084	FZD7	located_in	GO:0005886	PMID:18256285	IDA		C	Frizzled-7	FZD7	protein	taxon:9606	20100810	BHF-UCL		
UniProtKB	O75084	FZD7	located_in	GO:0005886	PMID:27386966	IDA		C	Frizzled-7	FZD7	protein	taxon:9606	20161122	UniProt		
UniProtKB	O75084	FZD7	located_in	GO:0005886	Reactome:R-HSA-3858482	TAS		C	Frizzled-7	FZD7	protein	taxon:9606	20110723	Reactome		
UniProtKB	O75084	FZD7	located_in	GO:0005886	Reactome:R-HSA-9673284	TAS		C	Frizzled-7	FZD7	protein	taxon:9606	20110723	Reactome		
UniProtKB	O75084	FZD7	located_in	GO:0005886	Reactome:R-HSA-9673288	TAS		C	Frizzled-7	FZD7	protein	taxon:9606	20110723	Reactome		
UniProtKB	O75084	FZD7	located_in	GO:0005886	Reactome:R-HSA-9673296	TAS		C	Frizzled-7	FZD7	protein	taxon:9606	20110723	Reactome		
UniProtKB	O75084	FZD7	located_in	GO:0005886	Reactome:R-HSA-9673349	TAS		C	Frizzled-7	FZD7	protein	taxon:9606	20110723	Reactome		
UniProtKB	O75084	FZD7	located_in	GO:0005886	Reactome:R-HSA-9673794	TAS		C	Frizzled-7	FZD7	protein	taxon:9606	20110723	Reactome		
UniProtKB	O75084	FZD7	located_in	GO:0005886	Reactome:R-HSA-9673797	TAS		C	Frizzled-7	FZD7	protein	taxon:9606	20110723	Reactome		
UniProtKB	O75084	FZD7	located_in	GO:0005886	Reactome:R-NUL-1504194	TAS		C	Frizzled-7	FZD7	protein	taxon:9606	20110723	Reactome		
UniProtKB	O75084	FZD7	located_in	GO:0010008	GO_REF:0000044	IEA	UniProtKB-SubCell:SL-0100	C	Frizzled-7	FZD7	protein	taxon:9606	20260727	UniProt		
UniProtKB	O75084	FZD7	located_in	GO:0010008	PMID:27386966	EXP		C	Frizzled-7	FZD7	protein	taxon:9606	20251027	UniProt		
UniProtKB	O75084	FZD7	located_in	GO:0016020	GO_REF:0000002	IEA	InterPro:IPR000539|InterPro:IPR017981	C	Frizzled-7	FZD7	protein	taxon:9606	20260727	InterPro		
UniProtKB	O75084	FZD7	located_in	GO:0016020	PMID:9707618	TAS		C	Frizzled-7	FZD7	protein	taxon:9606	20101012	BHF-UCL		
UniProtKB	O75084	FZD7	located_in	GO:0055038	PMID:27386966	IDA		C	Frizzled-7	FZD7	protein	taxon:9606	20161122	UniProt		
UniProtKB	O75093	SLIT1	NOT|involved_in	GO:0021834	PMID:11748139	IDA		P	Slit homolog 1 protein	SLIT1|KIAA0813|MEGF4|SLIL1	protein	taxon:9606	20100216	UniProt		
UniProtKB	O75093	SLIT1	enables	GO:0005509	GO_REF:0000002	IEA	InterPro:IPR001881|InterPro:IPR018097	F	Slit homolog 1 protein	SLIT1|KIAA0813|MEGF4|SLIL1	protein	taxon:9606	20260727	InterPro		
UniProtKB	O75093	SLIT1	enables	GO:0005509	PMID:9813312	NAS		F	Slit homolog 1 protein	SLIT1|KIAA0813|MEGF4|SLIL1	protein	taxon:9606	20100122	UniProt		
UniProtKB	O75093	SLIT1	enables	GO:0005515	PMID:21653829	IPI	UniProtKB:P49639	F	Slit homolog 1 protein	SLIT1|KIAA0813|MEGF4|SLIL1	protein	taxon:9606	20260725	IntAct		
UniProtKB	O75093	SLIT1	enables	GO:0005515	PMID:32296183	IPI	UniProtKB:A8MQ03	F	Slit homolog 1 protein	SLIT1|KIAA0813|MEGF4|SLIL1	protein	taxon:9606	20260725	IntAct		
UniProtKB	O75093	SLIT1	enables	GO:0005515	PMID:32296183	IPI	UniProtKB:P49639	F	Slit homolog 1 protein	SLIT1|KIAA0813|MEGF4|SLIL1	protein	taxon:9606	20260725	IntAct		
UniProtKB	O75093	SLIT1	enables	GO:0005515	PMID:32296183	IPI	UniProtKB:P60410	F	Slit homolog 1 protein	SLIT1|KIAA0813|MEGF4|SLIL1	protein	taxon:9606	20260725	IntAct		
UniProtKB	O75093	SLIT1	enables	GO:0005515	PMID:32296183	IPI	UniProtKB:Q07627	F	Slit homolog 1 protein	SLIT1|KIAA0813|MEGF4|SLIL1	protein	taxon:9606	20260725	IntAct		
UniProtKB	O75093	SLIT1	enables	GO:0005515	PMID:32296183	IPI	UniProtKB:Q3SY46	F	Slit homolog 1 protein	SLIT1|KIAA0813|MEGF4|SLIL1	protein	taxon:9606	20260725	IntAct		
UniProtKB	O75093	SLIT1	enables	GO:0005515	PMID:32296183	IPI	UniProtKB:Q52LG2	F	Slit homolog 1 protein	SLIT1|KIAA0813|MEGF4|SLIL1	protein	taxon:9606	20260725	IntAct		
UniProtKB	O75093	SLIT1	enables	GO:0005515	PMID:32296183	IPI	UniProtKB:Q5TD97	F	Slit homolog 1 protein	SLIT1|KIAA0813|MEGF4|SLIL1	protein	taxon:9606	20260725	IntAct		
UniProtKB	O75093	SLIT1	enables	GO:0005515	PMID:32296183	IPI	UniProtKB:Q6FHY5	F	Slit homolog 1 protein	SLIT1|KIAA0813|MEGF4|SLIL1	protein	taxon:9606	20260725	IntAct		
UniProtKB	O75093	SLIT1	enables	GO:0005515	PMID:32296183	IPI	UniProtKB:Q6UY14-3	F	Slit homolog 1 protein	SLIT1|KIAA0813|MEGF4|SLIL1	protein	taxon:9606	20260725	IntAct		
UniProtKB	O75093	SLIT1	enables	GO:0005515	PMID:32296183	IPI	UniProtKB:Q6WN34-2	F	Slit homolog 1 protein	SLIT1|KIAA0813|MEGF4|SLIL1	protein	taxon:9606	20260725	IntAct		
UniProtKB	O75093	SLIT1	enables	GO:0005515	PMID:32296183	IPI	UniProtKB:Q6ZNG0	F	Slit homolog 1 protein	SLIT1|KIAA0813|MEGF4|SLIL1	protein	taxon:9606	20260725	IntAct		
UniProtKB	O75093	SLIT1	enables	GO:0005515	PMID:32296183	IPI	UniProtKB:Q8IWZ5	F	Slit homolog 1 protein	SLIT1|KIAA0813|MEGF4|SLIL1	protein	taxon:9606	20260725	IntAct		
UniProtKB	O75093	SLIT1	enables	GO:0008201	GO_REF:0000033	IBA	FB:FBgn0264089|MGI:MGI:2136886|MGI:MGI:2661375|PANTHER:PTN002911633|UniProtKB:O94813	F	Slit homolog 1 protein	SLIT1|KIAA0813|MEGF4|SLIL1	protein	taxon:9606	20190207	GO_Central		
UniProtKB	O75093	SLIT1	enables	GO:0043395	GO_REF:0000107	IEA	UniProtKB:O88279|ensembl:ENSRNOP00000035315	F	Slit homolog 1 protein	SLIT1|KIAA0813|MEGF4|SLIL1	protein	taxon:9606	20260724	Ensembl		
UniProtKB	O75093	SLIT1	enables	GO:0048495	GO_REF:0000033	IBA	FB:FBgn0264089|MGI:MGI:1315203|PANTHER:PTN002911633|UniProtKB:O75093|UniProtKB:O75094|UniProtKB:O94813	F	Slit homolog 1 protein	SLIT1|KIAA0813|MEGF4|SLIL1	protein	taxon:9606	20190207	GO_Central		
UniProtKB	O75093	SLIT1	enables	GO:0048495	GO_REF:0000107	IEA	UniProtKB:Q80TR4|ensembl:ENSMUSP00000025993	F	Slit homolog 1 protein	SLIT1|KIAA0813|MEGF4|SLIL1	protein	taxon:9606	20260724	Ensembl		
UniProtKB	O75093	SLIT1	enables	GO:0048495	GO_REF:0000117	IEA	ARBA:ARBA00091497	F	Slit homolog 1 protein	SLIT1|KIAA0813|MEGF4|SLIL1	protein	taxon:9606	20260727	UniProt		
UniProtKB	O75093	SLIT1	enables	GO:0048495	PMID:15207848	IPI	UniProtKB:Q9HCK4	F	Slit homolog 1 protein	SLIT1|KIAA0813|MEGF4|SLIL1	protein	taxon:9606	20091125	UniProt		
UniProtKB	O75093	SLIT1	enables	GO:0048495	PMID:15207848	IPI	UniProtKB:Q9Y6N7	F	Slit homolog 1 protein	SLIT1|KIAA0813|MEGF4|SLIL1	protein	taxon:9606	20091125	UniProt		
UniProtKB	O75093	SLIT1	involved_in	GO:0007411	GO_REF:0000033	IBA	FB:FBgn0264089|MGI:MGI:1315202|MGI:MGI:1315203|MGI:MGI:1315205|PANTHER:PTN002911625|UniProtKB:O75093|UniProtKB:O75094|UniProtKB:O94813|WB:WBGene00004854|ZFIN:ZDB-GENE-010306-3|ZFIN:ZDB-GENE-040310-1	P	Slit homolog 1 protein	SLIT1|KIAA0813|MEGF4|SLIL1	protein	taxon:9606	20200401	GO_Central		
UniProtKB	O75093	SLIT1	involved_in	GO:0007411	PMID:11748139	IDA		P	Slit homolog 1 protein	SLIT1|KIAA0813|MEGF4|SLIL1	protein	taxon:9606	20100216	UniProt		
UniProtKB	O75093	SLIT1	involved_in	GO:0008045	GO_REF:0000117	IEA	ARBA:ARBA00093009	P	Slit homolog 1 protein	SLIT1|KIAA0813|MEGF4|SLIL1	protein	taxon:9606	20260727	UniProt		
UniProtKB	O75093	SLIT1	involved_in	GO:0008045	PMID:16162649	IMP		P	Slit homolog 1 protein	SLIT1|KIAA0813|MEGF4|SLIL1	protein	taxon:9606	20100122	UniProt		
UniProtKB	O75093	SLIT1	involved_in	GO:0021510	GO_REF:0000107	IEA	UniProtKB:O88279|ensembl:ENSRNOP00000035315	P	Slit homolog 1 protein	SLIT1|KIAA0813|MEGF4|SLIL1	protein	taxon:9606	20260724	Ensembl		
UniProtKB	O75093	SLIT1	involved_in	GO:0048843	GO_REF:0000107	IEA	UniProtKB:O88279|ensembl:ENSRNOP00000035315	P	Slit homolog 1 protein	SLIT1|KIAA0813|MEGF4|SLIL1	protein	taxon:9606	20260724	Ensembl		
UniProtKB	O75093	SLIT1	involved_in	GO:0048846	GO_REF:0000117	IEA	ARBA:ARBA00090568	P	Slit homolog 1 protein	SLIT1|KIAA0813|MEGF4|SLIL1	protein	taxon:9606	20260727	UniProt		
UniProtKB	O75093	SLIT1	involved_in	GO:0048846	PMID:16840550	IDA		P	Slit homolog 1 protein	SLIT1|KIAA0813|MEGF4|SLIL1	protein	taxon:9606	20100126	UniProt		
UniProtKB	O75093	SLIT1	involved_in	GO:0048853	PMID:9813312	NAS		P	Slit homolog 1 protein	SLIT1|KIAA0813|MEGF4|SLIL1	protein	taxon:9606	20100126	UniProt		
UniProtKB	O75093	SLIT1	involved_in	GO:0050919	GO_REF:0000033	IBA	MGI:MGI:1315203|MGI:MGI:1315205|PANTHER:PTN001556510|UniProtKB:O75093|UniProtKB:O75094|UniProtKB:O94813	P	Slit homolog 1 protein	SLIT1|KIAA0813|MEGF4|SLIL1	protein	taxon:9606	20201001	GO_Central		
UniProtKB	O75093	SLIT1	involved_in	GO:0050919	GO_REF:0000117	IEA	ARBA:ARBA00044395	P	Slit homolog 1 protein	SLIT1|KIAA0813|MEGF4|SLIL1	protein	taxon:9606	20260727	UniProt		
UniProtKB	O75093	SLIT1	involved_in	GO:0050919	PMID:11748139	IDA		P	Slit homolog 1 protein	SLIT1|KIAA0813|MEGF4|SLIL1	protein	taxon:9606	20100128	UniProt		
UniProtKB	O75093	SLIT1	involved_in	GO:0051964	GO_REF:0000024	ISS	UniProtKB:Q3S2J2	P	Slit homolog 1 protein	SLIT1|KIAA0813|MEGF4|SLIL1	protein	taxon:9606	20091124	UniProt		
UniProtKB	O75093	SLIT1	is_active_in	GO:0005576	GO_REF:0000033	IBA	MGI:MGI:1315203|PANTHER:PTN002911650|RGD:69307	C	Slit homolog 1 protein	SLIT1|KIAA0813|MEGF4|SLIL1	protein	taxon:9606	20260530	GO_Central		
UniProtKB	O75093	SLIT1	located_in	GO:0005576	GO_REF:0000044	IEA	UniProtKB-SubCell:SL-0243	C	Slit homolog 1 protein	SLIT1|KIAA0813|MEGF4|SLIL1	protein	taxon:9606	20260727	UniProt		
UniProtKB	O75093	SLIT1	located_in	GO:0005576	GO_REF:0000107	IEA	UniProtKB:O88279|ensembl:ENSRNOP00000035315	C	Slit homolog 1 protein	SLIT1|KIAA0813|MEGF4|SLIL1	protein	taxon:9606	20260724	Ensembl		
UniProtKB	O75093	SLIT1	located_in	GO:0005576	GO_REF:0000107	IEA	UniProtKB:Q80TR4|ensembl:ENSMUSP00000025993	C	Slit homolog 1 protein	SLIT1|KIAA0813|MEGF4|SLIL1	protein	taxon:9606	20260724	Ensembl		
UniProtKB	O75093	SLIT1	located_in	GO:0005576	PMID:9813312	NAS		C	Slit homolog 1 protein	SLIT1|KIAA0813|MEGF4|SLIL1	protein	taxon:9606	20100126	UniProt		
UniProtKB	O75093	SLIT1	located_in	GO:0140149	PMID:22159717	TAS		C	Slit homolog 1 protein	SLIT1|KIAA0813|MEGF4|SLIL1	protein	taxon:9606	20260617	GO_Central		
UniProtKB	O75093	SLIT1	located_in	GO:0140149	PMID:39768930	IMP		C	Slit homolog 1 protein	SLIT1|KIAA0813|MEGF4|SLIL1	protein	taxon:9606	20260617	GO_Central		
UniProtKB	O75094	SLIT3	NOT|involved_in	GO:0021834	PMID:11748139	IDA		P	Slit homolog 3 protein	SLIT3|KIAA0814|MEGF5|SLIL2|UNQ691/PRO1336	protein	taxon:9606	20100216	UniProt		
UniProtKB	O75094	SLIT3	enables	GO:0005509	GO_REF:0000002	IEA	InterPro:IPR001881|InterPro:IPR018097	F	Slit homolog 3 protein	SLIT3|KIAA0814|MEGF5|SLIL2|UNQ691/PRO1336	protein	taxon:9606	20260727	InterPro		
UniProtKB	O75094	SLIT3	enables	GO:0005509	PMID:9813312	NAS		F	Slit homolog 3 protein	SLIT3|KIAA0814|MEGF5|SLIL2|UNQ691/PRO1336	protein	taxon:9606	20100122	UniProt		
UniProtKB	O75094	SLIT3	enables	GO:0008201	GO_REF:0000033	IBA	FB:FBgn0264089|MGI:MGI:2136886|MGI:MGI:2661375|PANTHER:PTN002911633|UniProtKB:O94813	F	Slit homolog 3 protein	SLIT3|KIAA0814|MEGF5|SLIL2|UNQ691/PRO1336	protein	taxon:9606	20190207	GO_Central		
UniProtKB	O75094	SLIT3	enables	GO:0048495	GO_REF:0000033	IBA	FB:FBgn0264089|MGI:MGI:1315203|PANTHER:PTN002911633|UniProtKB:O75093|UniProtKB:O75094|UniProtKB:O94813	F	Slit homolog 3 protein	SLIT3|KIAA0814|MEGF5|SLIL2|UNQ691/PRO1336	protein	taxon:9606	20190207	GO_Central		
UniProtKB	O75094	SLIT3	enables	GO:0048495	GO_REF:0000117	IEA	ARBA:ARBA00091497	F	Slit homolog 3 protein	SLIT3|KIAA0814|MEGF5|SLIL2|UNQ691/PRO1336	protein	taxon:9606	20260727	UniProt		
UniProtKB	O75094	SLIT3	enables	GO:0048495	PMID:15207848	IPI	UniProtKB:Q9HCK4	F	Slit homolog 3 protein	SLIT3|KIAA0814|MEGF5|SLIL2|UNQ691/PRO1336	protein	taxon:9606	20091125	UniProt		
UniProtKB	O75094	SLIT3	enables	GO:0048495	PMID:15207848	IPI	UniProtKB:Q9Y6N7	F	Slit homolog 3 protein	SLIT3|KIAA0814|MEGF5|SLIL2|UNQ691/PRO1336	protein	taxon:9606	20091125	UniProt		
UniProtKB	O75094	SLIT3	involved_in	GO:0003180	GO_REF:0000024	ISS	UniProtKB:Q9WVB4	P	Slit homolog 3 protein	SLIT3|KIAA0814|MEGF5|SLIL2|UNQ691/PRO1336	protein	taxon:9606	20180514	BHF-UCL		
UniProtKB	O75094	SLIT3	involved_in	GO:0003180	GO_REF:0000107	IEA	UniProtKB:Q9WVB4|ensembl:ENSMUSP00000066857	P	Slit homolog 3 protein	SLIT3|KIAA0814|MEGF5|SLIL2|UNQ691/PRO1336	protein	taxon:9606	20260724	Ensembl		
UniProtKB	O75094	SLIT3	involved_in	GO:0003181	GO_REF:0000024	ISS	UniProtKB:Q9WVB4	P	Slit homolog 3 protein	SLIT3|KIAA0814|MEGF5|SLIL2|UNQ691/PRO1336	protein	taxon:9606	20180514	BHF-UCL		
UniProtKB	O75094	SLIT3	involved_in	GO:0003181	GO_REF:0000107	IEA	UniProtKB:Q9WVB4|ensembl:ENSMUSP00000066857	P	Slit homolog 3 protein	SLIT3|KIAA0814|MEGF5|SLIL2|UNQ691/PRO1336	protein	taxon:9606	20260724	Ensembl		
UniProtKB	O75094	SLIT3	involved_in	GO:0007411	GO_REF:0000033	IBA	FB:FBgn0264089|MGI:MGI:1315202|MGI:MGI:1315203|MGI:MGI:1315205|PANTHER:PTN002911625|UniProtKB:O75093|UniProtKB:O75094|UniProtKB:O94813|WB:WBGene00004854|ZFIN:ZDB-GENE-010306-3|ZFIN:ZDB-GENE-040310-1	P	Slit homolog 3 protein	SLIT3|KIAA0814|MEGF5|SLIL2|UNQ691/PRO1336	protein	taxon:9606	20200401	GO_Central		
UniProtKB	O75094	SLIT3	involved_in	GO:0007411	PMID:11748139	IDA		P	Slit homolog 3 protein	SLIT3|KIAA0814|MEGF5|SLIL2|UNQ691/PRO1336	protein	taxon:9606	20100216	UniProt		
UniProtKB	O75094	SLIT3	involved_in	GO:0030308	GO_REF:0000117	IEA	ARBA:ARBA00087421	P	Slit homolog 3 protein	SLIT3|KIAA0814|MEGF5|SLIL2|UNQ691/PRO1336	protein	taxon:9606	20260727	UniProt		
UniProtKB	O75094	SLIT3	involved_in	GO:0030308	PMID:18829537	IMP		P	Slit homolog 3 protein	SLIT3|KIAA0814|MEGF5|SLIL2|UNQ691/PRO1336	protein	taxon:9606	20100203	BHF-UCL		
UniProtKB	O75094	SLIT3	involved_in	GO:0032870	PMID:18566128	IEP		P	Slit homolog 3 protein	SLIT3|KIAA0814|MEGF5|SLIL2|UNQ691/PRO1336	protein	taxon:9606	20091124	UniProt		
UniProtKB	O75094	SLIT3	involved_in	GO:0035385	GO_REF:0000117	IEA	ARBA:ARBA00090802	P	Slit homolog 3 protein	SLIT3|KIAA0814|MEGF5|SLIL2|UNQ691/PRO1336	protein	taxon:9606	20260727	UniProt		
UniProtKB	O75094	SLIT3	involved_in	GO:0035385	PMID:18829537	IMP		P	Slit homolog 3 protein	SLIT3|KIAA0814|MEGF5|SLIL2|UNQ691/PRO1336	protein	taxon:9606	20100421	BHF-UCL		
UniProtKB	O75094	SLIT3	involved_in	GO:0048846	GO_REF:0000117	IEA	ARBA:ARBA00090568	P	Slit homolog 3 protein	SLIT3|KIAA0814|MEGF5|SLIL2|UNQ691/PRO1336	protein	taxon:9606	20260727	UniProt		
UniProtKB	O75094	SLIT3	involved_in	GO:0048846	PMID:16840550	IDA		P	Slit homolog 3 protein	SLIT3|KIAA0814|MEGF5|SLIL2|UNQ691/PRO1336	protein	taxon:9606	20100126	UniProt		
UniProtKB	O75094	SLIT3	involved_in	GO:0050919	GO_REF:0000033	IBA	MGI:MGI:1315203|MGI:MGI:1315205|PANTHER:PTN001556510|UniProtKB:O75093|UniProtKB:O75094|UniProtKB:O94813	P	Slit homolog 3 protein	SLIT3|KIAA0814|MEGF5|SLIL2|UNQ691/PRO1336	protein	taxon:9606	20201001	GO_Central		
UniProtKB	O75094	SLIT3	involved_in	GO:0050919	GO_REF:0000117	IEA	ARBA:ARBA00044395	P	Slit homolog 3 protein	SLIT3|KIAA0814|MEGF5|SLIL2|UNQ691/PRO1336	protein	taxon:9606	20260727	UniProt		
UniProtKB	O75094	SLIT3	involved_in	GO:0050919	PMID:11748139	IDA		P	Slit homolog 3 protein	SLIT3|KIAA0814|MEGF5|SLIL2|UNQ691/PRO1336	protein	taxon:9606	20100128	UniProt		
UniProtKB	O75094	SLIT3	involved_in	GO:0051414	GO_REF:0000117	IEA	ARBA:ARBA00088896	P	Slit homolog 3 protein	SLIT3|KIAA0814|MEGF5|SLIL2|UNQ691/PRO1336	protein	taxon:9606	20260727	UniProt		
UniProtKB	O75094	SLIT3	involved_in	GO:0051414	PMID:18566128	IEP		P	Slit homolog 3 protein	SLIT3|KIAA0814|MEGF5|SLIL2|UNQ691/PRO1336	protein	taxon:9606	20091124	UniProt		
UniProtKB	O75094	SLIT3	involved_in	GO:0060412	GO_REF:0000024	ISS	UniProtKB:Q9WVB4	P	Slit homolog 3 protein	SLIT3|KIAA0814|MEGF5|SLIL2|UNQ691/PRO1336	protein	taxon:9606	20180514	BHF-UCL		
UniProtKB	O75094	SLIT3	involved_in	GO:0060412	GO_REF:0000107	IEA	UniProtKB:Q9WVB4|ensembl:ENSMUSP00000066857	P	Slit homolog 3 protein	SLIT3|KIAA0814|MEGF5|SLIL2|UNQ691/PRO1336	protein	taxon:9606	20260724	Ensembl		
UniProtKB	O75094	SLIT3	involved_in	GO:0061364	GO_REF:0000117	IEA	ARBA:ARBA00089470	P	Slit homolog 3 protein	SLIT3|KIAA0814|MEGF5|SLIL2|UNQ691/PRO1336	protein	taxon:9606	20260727	UniProt		
UniProtKB	O75094	SLIT3	involved_in	GO:0061364	PMID:18566128	IEP		P	Slit homolog 3 protein	SLIT3|KIAA0814|MEGF5|SLIL2|UNQ691/PRO1336	protein	taxon:9606	20101020	UniProt		
UniProtKB	O75094	SLIT3	involved_in	GO:0070100	GO_REF:0000117	IEA	ARBA:ARBA00092732	P	Slit homolog 3 protein	SLIT3|KIAA0814|MEGF5|SLIL2|UNQ691/PRO1336	protein	taxon:9606	20260727	UniProt		
UniProtKB	O75094	SLIT3	involved_in	GO:0070100	PMID:18829537	IMP		P	Slit homolog 3 protein	SLIT3|KIAA0814|MEGF5|SLIL2|UNQ691/PRO1336	protein	taxon:9606	20100203	BHF-UCL		
UniProtKB	O75094	SLIT3	located_in	GO:0005576	GO_REF:0000044	IEA	UniProtKB-SubCell:SL-0243	C	Slit homolog 3 protein	SLIT3|KIAA0814|MEGF5|SLIL2|UNQ691/PRO1336	protein	taxon:9606	20260727	UniProt		
UniProtKB	O75094	SLIT3	located_in	GO:0005576	GO_REF:0000107	IEA	UniProtKB:Q9WVB4|ensembl:ENSMUSP00000066857	C	Slit homolog 3 protein	SLIT3|KIAA0814|MEGF5|SLIL2|UNQ691/PRO1336	protein	taxon:9606	20260724	Ensembl		
UniProtKB	O75094	SLIT3	located_in	GO:0005576	PMID:19741192	IDA		C	Slit homolog 3 protein	SLIT3|KIAA0814|MEGF5|SLIL2|UNQ691/PRO1336	protein	taxon:9606	20100121	UniProt		
UniProtKB	O75094	SLIT3	located_in	GO:0005739	PMID:11443047	NAS		C	Slit homolog 3 protein	SLIT3|KIAA0814|MEGF5|SLIL2|UNQ691/PRO1336	protein	taxon:9606	20100121	UniProt		
UniProtKB	O75094	SLIT3	located_in	GO:0030054	GO_REF:0000052	IDA		C	Slit homolog 3 protein	SLIT3|KIAA0814|MEGF5|SLIL2|UNQ691/PRO1336	protein	taxon:9606	20251115	HPA		
UniProtKB	O75094	SLIT3	located_in	GO:0140144	GO_REF:0000117	IEA	ARBA:ARBA00096893	C	Slit homolog 3 protein	SLIT3|KIAA0814|MEGF5|SLIL2|UNQ691/PRO1336	protein	taxon:9606	20260727	UniProt		
UniProtKB	O75094	SLIT3	located_in	GO:0140149	PMID:36399478	TAS		C	Slit homolog 3 protein	SLIT3|KIAA0814|MEGF5|SLIL2|UNQ691/PRO1336	protein	taxon:9606	20260501	GO_Central		
UniProtKB	O75095	MEGF6	enables	GO:0005044	GO_REF:0000033	IBA	PANTHER:PTN009076277|UniProtKB:Q96KG7|WB:WBGene00000415	F	Multiple epidermal growth factor-like domains protein 6	MEGF6|EGFL3|KIAA0815	protein	taxon:9606	20250603	GO_Central		
UniProtKB	O75095	MEGF6	enables	GO:0005509	GO_REF:0000002	IEA	InterPro:IPR001881|InterPro:IPR018097	F	Multiple epidermal growth factor-like domains protein 6	MEGF6|EGFL3|KIAA0815	protein	taxon:9606	20260727	InterPro		
UniProtKB	O75095	MEGF6	enables	GO:0005515	PMID:21078624	IPI	UniProtKB:O00555	F	Multiple epidermal growth factor-like domains protein 6	MEGF6|EGFL3|KIAA0815	protein	taxon:9606	20260725	IntAct		
UniProtKB	O75095	MEGF6	enables	GO:0005515	PMID:21078624	IPI	UniProtKB:O15265	F	Multiple epidermal growth factor-like domains protein 6	MEGF6|EGFL3|KIAA0815	protein	taxon:9606	20260725	IntAct		
UniProtKB	O75095	MEGF6	involved_in	GO:0016192	GO_REF:0000108	IEA	GO:0005044	P	Multiple epidermal growth factor-like domains protein 6	MEGF6|EGFL3|KIAA0815	protein	taxon:9606	20260727	GOC		
UniProtKB	O75095	MEGF6	is_active_in	GO:0005886	GO_REF:0000033	IBA	FB:FBgn0027594|MGI:MGI:2685177|PANTHER:PTN009076277|UniProtKB:Q96KG7|WB:WBGene00000415|dictyBase:DDB_G0287363	C	Multiple epidermal growth factor-like domains protein 6	MEGF6|EGFL3|KIAA0815	protein	taxon:9606	20260529	GO_Central		
UniProtKB	O75095	MEGF6	located_in	GO:0005576	GO_REF:0000044	IEA	UniProtKB-SubCell:SL-0243	C	Multiple epidermal growth factor-like domains protein 6	MEGF6|EGFL3|KIAA0815	protein	taxon:9606	20260727	UniProt		
UniProtKB	O75095	MEGF6	located_in	GO:0005886	GO_REF:0000117	IEA	ARBA:ARBA00027801	C	Multiple epidermal growth factor-like domains protein 6	MEGF6|EGFL3|KIAA0815	protein	taxon:9606	20260727	UniProt		
UniProtKB	O75096	LRP4	enables	GO:0001618	PMID:41162706	IMP		F	Low-density lipoprotein receptor-related protein 4	LRP4|KIAA0816|LRP10|MEGF7	protein	taxon:9606	20251103	UniProt		
UniProtKB	O75096	LRP4	enables	GO:0005509	GO_REF:0000002	IEA	InterPro:IPR001881|InterPro:IPR018097	F	Low-density lipoprotein receptor-related protein 4	LRP4|KIAA0816|LRP10|MEGF7	protein	taxon:9606	20260727	InterPro		
UniProtKB	O75096	LRP4	enables	GO:0005515	PMID:12421765	IPI	UniProtKB:Q9P202	F	Low-density lipoprotein receptor-related protein 4	LRP4|KIAA0816|LRP10|MEGF7	protein	taxon:9606	20260725	IntAct		
UniProtKB	O75096	LRP4	enables	GO:0005515	PMID:21471202	IPI	UniProtKB:Q9BQB4	F	Low-density lipoprotein receptor-related protein 4	LRP4|KIAA0816|LRP10|MEGF7	protein	taxon:9606	20111122	UniProt		
UniProtKB	O75096	LRP4	enables	GO:0005515	PMID:21471202	IPI	UniProtKB:Q9BQB4	F	Low-density lipoprotein receptor-related protein 4	LRP4|KIAA0816|LRP10|MEGF7	protein	taxon:9606	20260725	IntAct		
UniProtKB	O75096	LRP4	enables	GO:0005515	PMID:28514442	IPI	UniProtKB:Q9BQB4	F	Low-density lipoprotein receptor-related protein 4	LRP4|KIAA0816|LRP10|MEGF7	protein	taxon:9606	20260725	IntAct		
UniProtKB	O75096	LRP4	enables	GO:0005515	PMID:33961781	IPI	UniProtKB:Q9BQB4	F	Low-density lipoprotein receptor-related protein 4	LRP4|KIAA0816|LRP10|MEGF7	protein	taxon:9606	20260725	IntAct		
UniProtKB	O75096	LRP4	enables	GO:0005515	PMID:36115835	IPI	UniProtKB:A4D2P6	F	Low-density lipoprotein receptor-related protein 4	LRP4|KIAA0816|LRP10|MEGF7	protein	taxon:9606	20260725	IntAct		
UniProtKB	O75096	LRP4	enables	GO:0005515	PMID:36115835	IPI	UniProtKB:O75970	F	Low-density lipoprotein receptor-related protein 4	LRP4|KIAA0816|LRP10|MEGF7	protein	taxon:9606	20260725	IntAct		
UniProtKB	O75096	LRP4	enables	GO:0005515	PMID:36115835	IPI	UniProtKB:P78352	F	Low-density lipoprotein receptor-related protein 4	LRP4|KIAA0816|LRP10|MEGF7	protein	taxon:9606	20260725	IntAct		
UniProtKB	O75096	LRP4	enables	GO:0005515	PMID:36115835	IPI	UniProtKB:Q02410	F	Low-density lipoprotein receptor-related protein 4	LRP4|KIAA0816|LRP10|MEGF7	protein	taxon:9606	20260725	IntAct		
UniProtKB	O75096	LRP4	enables	GO:0005515	PMID:36115835	IPI	UniProtKB:Q07157	F	Low-density lipoprotein receptor-related protein 4	LRP4|KIAA0816|LRP10|MEGF7	protein	taxon:9606	20260725	IntAct		
UniProtKB	O75096	LRP4	enables	GO:0005515	PMID:36115835	IPI	UniProtKB:Q12959	F	Low-density lipoprotein receptor-related protein 4	LRP4|KIAA0816|LRP10|MEGF7	protein	taxon:9606	20260725	IntAct		
UniProtKB	O75096	LRP4	enables	GO:0005515	PMID:36115835	IPI	UniProtKB:Q14005	F	Low-density lipoprotein receptor-related protein 4	LRP4|KIAA0816|LRP10|MEGF7	protein	taxon:9606	20260725	IntAct		
UniProtKB	O75096	LRP4	enables	GO:0005515	PMID:36115835	IPI	UniProtKB:Q15700	F	Low-density lipoprotein receptor-related protein 4	LRP4|KIAA0816|LRP10|MEGF7	protein	taxon:9606	20260725	IntAct		
UniProtKB	O75096	LRP4	enables	GO:0005515	PMID:36115835	IPI	UniProtKB:Q5T2W1	F	Low-density lipoprotein receptor-related protein 4	LRP4|KIAA0816|LRP10|MEGF7	protein	taxon:9606	20260725	IntAct		
UniProtKB	O75096	LRP4	enables	GO:0005515	PMID:36115835	IPI	UniProtKB:Q68DX3	F	Low-density lipoprotein receptor-related protein 4	LRP4|KIAA0816|LRP10|MEGF7	protein	taxon:9606	20260725	IntAct		
UniProtKB	O75096	LRP4	enables	GO:0005515	PMID:36115835	IPI	UniProtKB:Q86UL8	F	Low-density lipoprotein receptor-related protein 4	LRP4|KIAA0816|LRP10|MEGF7	protein	taxon:9606	20260725	IntAct		
UniProtKB	O75096	LRP4	enables	GO:0005515	PMID:36115835	IPI	UniProtKB:Q86UT5	F	Low-density lipoprotein receptor-related protein 4	LRP4|KIAA0816|LRP10|MEGF7	protein	taxon:9606	20260725	IntAct		
UniProtKB	O75096	LRP4	enables	GO:0005515	PMID:36115835	IPI	UniProtKB:Q8N448	F	Low-density lipoprotein receptor-related protein 4	LRP4|KIAA0816|LRP10|MEGF7	protein	taxon:9606	20260725	IntAct		
UniProtKB	O75096	LRP4	enables	GO:0005515	PMID:36115835	IPI	UniProtKB:Q8NI35	F	Low-density lipoprotein receptor-related protein 4	LRP4|KIAA0816|LRP10|MEGF7	protein	taxon:9606	20260725	IntAct		
UniProtKB	O75096	LRP4	enables	GO:0005515	PMID:36115835	IPI	UniProtKB:Q8TBB1	F	Low-density lipoprotein receptor-related protein 4	LRP4|KIAA0816|LRP10|MEGF7	protein	taxon:9606	20260725	IntAct		
UniProtKB	O75096	LRP4	enables	GO:0005515	PMID:36115835	IPI	UniProtKB:Q96QZ7	F	Low-density lipoprotein receptor-related protein 4	LRP4|KIAA0816|LRP10|MEGF7	protein	taxon:9606	20260725	IntAct		
UniProtKB	O75096	LRP4	enables	GO:0005515	PMID:36115835	IPI	UniProtKB:Q99767	F	Low-density lipoprotein receptor-related protein 4	LRP4|KIAA0816|LRP10|MEGF7	protein	taxon:9606	20260725	IntAct		
UniProtKB	O75096	LRP4	enables	GO:0005515	PMID:36115835	IPI	UniProtKB:Q9C0E4	F	Low-density lipoprotein receptor-related protein 4	LRP4|KIAA0816|LRP10|MEGF7	protein	taxon:9606	20260725	IntAct		
UniProtKB	O75096	LRP4	enables	GO:0005515	PMID:36115835	IPI	UniProtKB:Q9P202	F	Low-density lipoprotein receptor-related protein 4	LRP4|KIAA0816|LRP10|MEGF7	protein	taxon:9606	20260725	IntAct		
UniProtKB	O75096	LRP4	enables	GO:0005515	PMID:36115835	IPI	UniProtKB:Q9Y3R0	F	Low-density lipoprotein receptor-related protein 4	LRP4|KIAA0816|LRP10|MEGF7	protein	taxon:9606	20260725	IntAct		
UniProtKB	O75096	LRP4	enables	GO:0015026	GO_REF:0000107	IEA	UniProtKB:Q8VI56|ensembl:ENSMUSP00000028689	F	Low-density lipoprotein receptor-related protein 4	LRP4|KIAA0816|LRP10|MEGF7	protein	taxon:9606	20260724	Ensembl		
UniProtKB	O75096	LRP4	enables	GO:0030971	GO_REF:0000024	ISS	UniProtKB:Q8VI56	F	Low-density lipoprotein receptor-related protein 4	LRP4|KIAA0816|LRP10|MEGF7	protein	taxon:9606	20130717	UniProt		
UniProtKB	O75096	LRP4	enables	GO:0030971	GO_REF:0000107	IEA	UniProtKB:Q8VI56|ensembl:ENSMUSP00000028689	F	Low-density lipoprotein receptor-related protein 4	LRP4|KIAA0816|LRP10|MEGF7	protein	taxon:9606	20260724	Ensembl		
UniProtKB	O75096	LRP4	enables	GO:0030971	GO_REF:0000107	IEA	UniProtKB:Q9QYP1|ensembl:ENSRNOP00000021353	F	Low-density lipoprotein receptor-related protein 4	LRP4|KIAA0816|LRP10|MEGF7	protein	taxon:9606	20260724	Ensembl		
UniProtKB	O75096	LRP4	enables	GO:0034185	GO_REF:0000107	IEA	UniProtKB:Q9QYP1|ensembl:ENSRNOP00000021353	F	Low-density lipoprotein receptor-related protein 4	LRP4|KIAA0816|LRP10|MEGF7	protein	taxon:9606	20260724	Ensembl		
UniProtKB	O75096	LRP4	enables	GO:0042803	GO_REF:0000107	IEA	UniProtKB:Q8VI56|ensembl:ENSMUSP00000028689	F	Low-density lipoprotein receptor-related protein 4	LRP4|KIAA0816|LRP10|MEGF7	protein	taxon:9606	20260724	Ensembl		
UniProtKB	O75096	LRP4	enables	GO:0097110	GO_REF:0000024	ISS	UniProtKB:Q9QYP1	F	Low-density lipoprotein receptor-related protein 4	LRP4|KIAA0816|LRP10|MEGF7	protein	taxon:9606	20130717	UniProt		
UniProtKB	O75096	LRP4	enables	GO:0097110	GO_REF:0000107	IEA	UniProtKB:Q9QYP1|ensembl:ENSRNOP00000021353	F	Low-density lipoprotein receptor-related protein 4	LRP4|KIAA0816|LRP10|MEGF7	protein	taxon:9606	20260724	Ensembl		
UniProtKB	O75096	LRP4	involved_in	GO:0001822	PMID:20381006	IDA		P	Low-density lipoprotein receptor-related protein 4	LRP4|KIAA0816|LRP10|MEGF7	protein	taxon:9606	20130624	UniProt		
UniProtKB	O75096	LRP4	involved_in	GO:0007167	GO_REF:0000107	IEA	UniProtKB:Q8VI56|ensembl:ENSMUSP00000028689	P	Low-density lipoprotein receptor-related protein 4	LRP4|KIAA0816|LRP10|MEGF7	protein	taxon:9606	20260724	Ensembl		
UniProtKB	O75096	LRP4	involved_in	GO:0030279	PMID:21471202	IMP		P	Low-density lipoprotein receptor-related protein 4	LRP4|KIAA0816|LRP10|MEGF7	protein	taxon:9606	20111122	UniProt		
UniProtKB	O75096	LRP4	involved_in	GO:0035022	GO_REF:0000107	IEA	UniProtKB:Q8VI56|ensembl:ENSMUSP00000028689	P	Low-density lipoprotein receptor-related protein 4	LRP4|KIAA0816|LRP10|MEGF7	protein	taxon:9606	20260724	Ensembl		
UniProtKB	O75096	LRP4	involved_in	GO:0046718	GO_REF:0000108	IEA	GO:0001618	P	Low-density lipoprotein receptor-related protein 4	LRP4|KIAA0816|LRP10|MEGF7	protein	taxon:9606	20260727	GOC		
UniProtKB	O75096	LRP4	involved_in	GO:0048699	GO_REF:0000033	IBA	PANTHER:PTN000056094|RGD:619731	P	Low-density lipoprotein receptor-related protein 4	LRP4|KIAA0816|LRP10|MEGF7	protein	taxon:9606	20230406	GO_Central		
UniProtKB	O75096	LRP4	involved_in	GO:0048731	GO_REF:0000117	IEA	ARBA:ARBA00027702	P	Low-density lipoprotein receptor-related protein 4	LRP4|KIAA0816|LRP10|MEGF7	protein	taxon:9606	20260727	UniProt		
UniProtKB	O75096	LRP4	involved_in	GO:0048813	GO_REF:0000024	ISS	UniProtKB:Q9QYP1	P	Low-density lipoprotein receptor-related protein 4	LRP4|KIAA0816|LRP10|MEGF7	protein	taxon:9606	20130701	UniProt		
UniProtKB	O75096	LRP4	involved_in	GO:0048813	GO_REF:0000107	IEA	UniProtKB:Q9QYP1|ensembl:ENSRNOP00000021353	P	Low-density lipoprotein receptor-related protein 4	LRP4|KIAA0816|LRP10|MEGF7	protein	taxon:9606	20260724	Ensembl		
UniProtKB	O75096	LRP4	involved_in	GO:0050771	GO_REF:0000024	ISS	UniProtKB:Q8VI56	P	Low-density lipoprotein receptor-related protein 4	LRP4|KIAA0816|LRP10|MEGF7	protein	taxon:9606	20130710	UniProt		
UniProtKB	O75096	LRP4	involved_in	GO:0050771	GO_REF:0000107	IEA	UniProtKB:Q8VI56|ensembl:ENSMUSP00000028689	P	Low-density lipoprotein receptor-related protein 4	LRP4|KIAA0816|LRP10|MEGF7	protein	taxon:9606	20260724	Ensembl		
UniProtKB	O75096	LRP4	involved_in	GO:0050808	GO_REF:0000024	ISS	UniProtKB:Q9QYP1	P	Low-density lipoprotein receptor-related protein 4	LRP4|KIAA0816|LRP10|MEGF7	protein	taxon:9606	20130701	UniProt		
UniProtKB	O75096	LRP4	involved_in	GO:0050808	GO_REF:0000033	IBA	MGI:MGI:2442252|PANTHER:PTN000056094|RGD:619731	P	Low-density lipoprotein receptor-related protein 4	LRP4|KIAA0816|LRP10|MEGF7	protein	taxon:9606	20230406	GO_Central		
UniProtKB	O75096	LRP4	involved_in	GO:0050808	GO_REF:0000107	IEA	UniProtKB:Q9QYP1|ensembl:ENSRNOP00000021353	P	Low-density lipoprotein receptor-related protein 4	LRP4|KIAA0816|LRP10|MEGF7	protein	taxon:9606	20260724	Ensembl		
UniProtKB	O75096	LRP4	involved_in	GO:0051124	GO_REF:0000024	ISS	UniProtKB:Q8VI56	P	Low-density lipoprotein receptor-related protein 4	LRP4|KIAA0816|LRP10|MEGF7	protein	taxon:9606	20130717	UniProt		
UniProtKB	O75096	LRP4	involved_in	GO:0051124	GO_REF:0000107	IEA	UniProtKB:Q8VI56|ensembl:ENSMUSP00000028689	P	Low-density lipoprotein receptor-related protein 4	LRP4|KIAA0816|LRP10|MEGF7	protein	taxon:9606	20260724	Ensembl		
UniProtKB	O75096	LRP4	involved_in	GO:0060173	PMID:20381006	IDA		P	Low-density lipoprotein receptor-related protein 4	LRP4|KIAA0816|LRP10|MEGF7	protein	taxon:9606	20130624	UniProt		
UniProtKB	O75096	LRP4	involved_in	GO:0071340	GO_REF:0000024	ISS	UniProtKB:Q8VI56	P	Low-density lipoprotein receptor-related protein 4	LRP4|KIAA0816|LRP10|MEGF7	protein	taxon:9606	20130701	UniProt		
UniProtKB	O75096	LRP4	involved_in	GO:0071340	GO_REF:0000107	IEA	UniProtKB:Q8VI56|ensembl:ENSMUSP00000028689	P	Low-density lipoprotein receptor-related protein 4	LRP4|KIAA0816|LRP10|MEGF7	protein	taxon:9606	20260724	Ensembl		
UniProtKB	O75096	LRP4	involved_in	GO:0090090	GO_REF:0000033	IBA	MGI:MGI:2442252|PANTHER:PTN000056094|UniProtKB:O75096	P	Low-density lipoprotein receptor-related protein 4	LRP4|KIAA0816|LRP10|MEGF7	protein	taxon:9606	20210623	GO_Central		
UniProtKB	O75096	LRP4	involved_in	GO:0090090	PMID:20093106	IDA		P	Low-density lipoprotein receptor-related protein 4	LRP4|KIAA0816|LRP10|MEGF7	protein	taxon:9606	20100914	BHF-UCL		
UniProtKB	O75096	LRP4	involved_in	GO:0090090	PMID:20381006	IMP		P	Low-density lipoprotein receptor-related protein 4	LRP4|KIAA0816|LRP10|MEGF7	protein	taxon:9606	20130624	UniProt		
UniProtKB	O75096	LRP4	involved_in	GO:0090090	PMID:21471202	IMP		P	Low-density lipoprotein receptor-related protein 4	LRP4|KIAA0816|LRP10|MEGF7	protein	taxon:9606	20111122	UniProt		
UniProtKB	O75096	LRP4	involved_in	GO:0097104	GO_REF:0000024	ISS	UniProtKB:Q8VI56	P	Low-density lipoprotein receptor-related protein 4	LRP4|KIAA0816|LRP10|MEGF7	protein	taxon:9606	20130701	UniProt		
UniProtKB	O75096	LRP4	involved_in	GO:0097104	GO_REF:0000107	IEA	UniProtKB:Q8VI56|ensembl:ENSMUSP00000028689	P	Low-density lipoprotein receptor-related protein 4	LRP4|KIAA0816|LRP10|MEGF7	protein	taxon:9606	20260724	Ensembl		
UniProtKB	O75096	LRP4	involved_in	GO:0097105	GO_REF:0000024	ISS	UniProtKB:Q8VI56	P	Low-density lipoprotein receptor-related protein 4	LRP4|KIAA0816|LRP10|MEGF7	protein	taxon:9606	20130701	UniProt		
UniProtKB	O75096	LRP4	involved_in	GO:0097105	GO_REF:0000107	IEA	UniProtKB:Q8VI56|ensembl:ENSMUSP00000028689	P	Low-density lipoprotein receptor-related protein 4	LRP4|KIAA0816|LRP10|MEGF7	protein	taxon:9606	20260724	Ensembl		
UniProtKB	O75096	LRP4	involved_in	GO:0150052	GO_REF:0000107	IEA	UniProtKB:Q8VI56|ensembl:ENSMUSP00000028689	P	Low-density lipoprotein receptor-related protein 4	LRP4|KIAA0816|LRP10|MEGF7	protein	taxon:9606	20260724	Ensembl		
UniProtKB	O75096	LRP4	involved_in	GO:0150094	PMID:18289866	IMP		P	Low-density lipoprotein receptor-related protein 4	LRP4|KIAA0816|LRP10|MEGF7	protein	taxon:9606	20181112	ARUK-UCL		
UniProtKB	O75096	LRP4	involved_in	GO:0160108	GO_REF:0000117	IEA	ARBA:ARBA00098139	P	Low-density lipoprotein receptor-related protein 4	LRP4|KIAA0816|LRP10|MEGF7	protein	taxon:9606	20260727	UniProt		
UniProtKB	O75096	LRP4	involved_in	GO:1901631	GO_REF:0000024	ISS	UniProtKB:Q8VI56	P	Low-density lipoprotein receptor-related protein 4	LRP4|KIAA0816|LRP10|MEGF7	protein	taxon:9606	20130624	UniProt		
UniProtKB	O75096	LRP4	involved_in	GO:1901631	GO_REF:0000107	IEA	UniProtKB:Q8VI56|ensembl:ENSMUSP00000028689	P	Low-density lipoprotein receptor-related protein 4	LRP4|KIAA0816|LRP10|MEGF7	protein	taxon:9606	20260724	Ensembl		
UniProtKB	O75096	LRP4	involved_in	GO:1904395	GO_REF:0000107	IEA	UniProtKB:Q8VI56|ensembl:ENSMUSP00000028689	P	Low-density lipoprotein receptor-related protein 4	LRP4|KIAA0816|LRP10|MEGF7	protein	taxon:9606	20260724	Ensembl		
UniProtKB	O75096	LRP4	is_active_in	GO:0005886	GO_REF:0000033	IBA	FB:FBgn0030706|FB:FBgn0051092|MGI:MGI:1340044|MGI:MGI:1860083|MGI:MGI:2138856|MGI:MGI:2442252|MGI:MGI:96765|MGI:MGI:96828|PANTHER:PTN002557696|RGD:2998|RGD:619731|RGD:727887|UniProtKB:E1BGJ0|UniProtKB:P01130|UniProtKB:P01131|UniProtKB:P98155|UniProtKB:Q07954|UniProtKB:Q14114|UniProtKB:Q86YD5|UniProtKB:Q9NPF0|UniProtKB:Q9Y561|UniProtKB:Q9Y5Q5|WB:WBGene00003071|WB:WBGene00015083|WB:WBGene00019811	C	Low-density lipoprotein receptor-related protein 4	LRP4|KIAA0816|LRP10|MEGF7	protein	taxon:9606	20260529	GO_Central		
UniProtKB	O75096	LRP4	is_active_in	GO:0045202	GO_REF:0000107	IEA	UniProtKB:Q8VI56|ensembl:ENSMUSP00000028689	C	Low-density lipoprotein receptor-related protein 4	LRP4|KIAA0816|LRP10|MEGF7	protein	taxon:9606	20260724	Ensembl		
UniProtKB	O75096	LRP4	located_in	GO:0005886	GO_REF:0000024	ISS	UniProtKB:Q8VI56	C	Low-density lipoprotein receptor-related protein 4	LRP4|KIAA0816|LRP10|MEGF7	protein	taxon:9606	20170824	UniProt		
UniProtKB	O75096	LRP4	located_in	GO:0005886	GO_REF:0000024	ISS	UniProtKB:Q8VI56	C	Low-density lipoprotein receptor-related protein 4	LRP4|KIAA0816|LRP10|MEGF7	protein	taxon:9606	20251027	UniProt		
UniProtKB	O75096	LRP4	located_in	GO:0005886	GO_REF:0000044	IEA	UniProtKB-SubCell:SL-0039	C	Low-density lipoprotein receptor-related protein 4	LRP4|KIAA0816|LRP10|MEGF7	protein	taxon:9606	20260727	UniProt		
UniProtKB	O75096	LRP4	located_in	GO:0005886	GO_REF:0000107	IEA	UniProtKB:Q8VI56|ensembl:ENSMUSP00000028689	C	Low-density lipoprotein receptor-related protein 4	LRP4|KIAA0816|LRP10|MEGF7	protein	taxon:9606	20260724	Ensembl		
UniProtKB	O75096	LRP4	located_in	GO:0009986	GO_REF:0000024	ISS	UniProtKB:Q9QYP1	C	Low-density lipoprotein receptor-related protein 4	LRP4|KIAA0816|LRP10|MEGF7	protein	taxon:9606	20130717	UniProt	part_of(CL:0000540)	
UniProtKB	O75096	LRP4	located_in	GO:0009986	GO_REF:0000107	IEA	UniProtKB:Q9QYP1|ensembl:ENSRNOP00000021353	C	Low-density lipoprotein receptor-related protein 4	LRP4|KIAA0816|LRP10|MEGF7	protein	taxon:9606	20260724	Ensembl		
UniProtKB	O75096	LRP4	located_in	GO:0009986	PMID:20381006	IDA		C	Low-density lipoprotein receptor-related protein 4	LRP4|KIAA0816|LRP10|MEGF7	protein	taxon:9606	20130624	UniProt		
UniProtKB	O75096	LRP4	located_in	GO:0014069	GO_REF:0000024	ISS	UniProtKB:Q9QYP1	C	Low-density lipoprotein receptor-related protein 4	LRP4|KIAA0816|LRP10|MEGF7	protein	taxon:9606	20130717	UniProt	part_of(UBERON:0001890)	
UniProtKB	O75096	LRP4	located_in	GO:0014069	GO_REF:0000107	IEA	UniProtKB:Q9QYP1|ensembl:ENSRNOP00000021353	C	Low-density lipoprotein receptor-related protein 4	LRP4|KIAA0816|LRP10|MEGF7	protein	taxon:9606	20260724	Ensembl		
UniProtKB	O75096	LRP4	located_in	GO:0030425	GO_REF:0000024	ISS	UniProtKB:Q9QYP1	C	Low-density lipoprotein receptor-related protein 4	LRP4|KIAA0816|LRP10|MEGF7	protein	taxon:9606	20130715	UniProt		
UniProtKB	O75096	LRP4	located_in	GO:0030425	GO_REF:0000107	IEA	UniProtKB:Q9QYP1|ensembl:ENSRNOP00000021353	C	Low-density lipoprotein receptor-related protein 4	LRP4|KIAA0816|LRP10|MEGF7	protein	taxon:9606	20260724	Ensembl		
UniProtKB	O75096	LRP4	located_in	GO:0031594	GO_REF:0000024	ISS	UniProtKB:Q8VI56	C	Low-density lipoprotein receptor-related protein 4	LRP4|KIAA0816|LRP10|MEGF7	protein	taxon:9606	20130717	UniProt	part_of(CL:0002372)	
UniProtKB	O75096	LRP4	located_in	GO:0031594	GO_REF:0000107	IEA	UniProtKB:Q8VI56|ensembl:ENSMUSP00000028689	C	Low-density lipoprotein receptor-related protein 4	LRP4|KIAA0816|LRP10|MEGF7	protein	taxon:9606	20260724	Ensembl		
UniProtKB	O75096	LRP4	located_in	GO:0043025	GO_REF:0000024	ISS	UniProtKB:Q9QYP1	C	Low-density lipoprotein receptor-related protein 4	LRP4|KIAA0816|LRP10|MEGF7	protein	taxon:9606	20130715	UniProt		
UniProtKB	O75096	LRP4	located_in	GO:0043025	GO_REF:0000107	IEA	UniProtKB:Q9QYP1|ensembl:ENSRNOP00000021353	C	Low-density lipoprotein receptor-related protein 4	LRP4|KIAA0816|LRP10|MEGF7	protein	taxon:9606	20260724	Ensembl		
UniProtKB	O75096	LRP4	located_in	GO:0044853	GO_REF:0000024	ISS	UniProtKB:Q9QYP1	C	Low-density lipoprotein receptor-related protein 4	LRP4|KIAA0816|LRP10|MEGF7	protein	taxon:9606	20180904	UniProt		
UniProtKB	O75096	LRP4	located_in	GO:0044853	GO_REF:0000107	IEA	UniProtKB:Q9QYP1|ensembl:ENSRNOP00000021353	C	Low-density lipoprotein receptor-related protein 4	LRP4|KIAA0816|LRP10|MEGF7	protein	taxon:9606	20260724	Ensembl		
UniProtKB	O75096	LRP4	located_in	GO:0097060	GO_REF:0000024	ISS	UniProtKB:Q9QYP1	C	Low-density lipoprotein receptor-related protein 4	LRP4|KIAA0816|LRP10|MEGF7	protein	taxon:9606	20130715	UniProt		
UniProtKB	O75096	LRP4	located_in	GO:0097060	GO_REF:0000107	IEA	UniProtKB:Q9QYP1|ensembl:ENSRNOP00000021353	C	Low-density lipoprotein receptor-related protein 4	LRP4|KIAA0816|LRP10|MEGF7	protein	taxon:9606	20260724	Ensembl		
UniProtKB	O75106	AOC2	enables	GO:0005507	GO_REF:0000002	IEA	InterPro:IPR000269|InterPro:IPR015798|InterPro:IPR015800|InterPro:IPR015802|InterPro:IPR016182|InterPro:IPR036460	F	Amine oxidase [copper-containing] 2	AOC2	protein	taxon:9606	20260727	InterPro		
UniProtKB	O75106	AOC2	enables	GO:0005507	GO_REF:0000033	IBA	PANTHER:PTN000067313|UniProtKB:P19801|UniProtKB:P46883|UniProtKB:Q16853	F	Amine oxidase [copper-containing] 2	AOC2	protein	taxon:9606	20180307	GO_Central		
UniProtKB	O75106	AOC2	enables	GO:0005515	PMID:32296183	IPI	UniProtKB:Q13520	F	Amine oxidase [copper-containing] 2	AOC2	protein	taxon:9606	20260725	IntAct		
UniProtKB	O75106	AOC2	enables	GO:0005515	PMID:32296183	IPI	UniProtKB:Q9Y282	F	Amine oxidase [copper-containing] 2	AOC2	protein	taxon:9606	20260725	IntAct		
UniProtKB	O75106	AOC2	enables	GO:0008131	GO_REF:0000002	IEA	InterPro:IPR000269|InterPro:IPR015798|InterPro:IPR015800|InterPro:IPR015802|InterPro:IPR016182|InterPro:IPR036460	F	Amine oxidase [copper-containing] 2	AOC2	protein	taxon:9606	20260727	InterPro		
UniProtKB	O75106	AOC2	enables	GO:0008131	GO_REF:0000003	IEA	EC:1.4.3.21	F	Amine oxidase [copper-containing] 2	AOC2	protein	taxon:9606	20260727	UniProt		
UniProtKB	O75106	AOC2	enables	GO:0008131	GO_REF:0000033	IBA	AGI_LocusCode:AT1G31690|AGI_LocusCode:AT1G31710|AGI_LocusCode:AT1G62810|AGI_LocusCode:AT2G42490|AGI_LocusCode:AT4G14940|MGI:MGI:1306797|PANTHER:PTN000067313|PomBase:SPAC2E1P3.04|RGD:62058|UniProtKB:O75106|UniProtKB:P19801|UniProtKB:P46883|UniProtKB:Q5B038	F	Amine oxidase [copper-containing] 2	AOC2	protein	taxon:9606	20260528	GO_Central		
UniProtKB	O75106	AOC2	enables	GO:0008131	GO_REF:0000116	IEA	RHEA:25265|RHEA:30591|RHEA:59416	F	Amine oxidase [copper-containing] 2	AOC2	protein	taxon:9606	20260727	RHEA		
UniProtKB	O75106	AOC2	enables	GO:0008131	GO_REF:0000117	IEA	ARBA:ARBA00034393	F	Amine oxidase [copper-containing] 2	AOC2	protein	taxon:9606	20260727	UniProt		
UniProtKB	O75106	AOC2	enables	GO:0008131	Reactome:R-HSA-5696146	TAS		F	Amine oxidase [copper-containing] 2	AOC2	protein	taxon:9606	20260222	Reactome		
UniProtKB	O75106	AOC2	enables	GO:0009055	PMID:9119395	TAS		F	Amine oxidase [copper-containing] 2	AOC2	protein	taxon:9606	20060428	UniProt		
UniProtKB	O75106	AOC2	enables	GO:0048038	GO_REF:0000002	IEA	InterPro:IPR000269|InterPro:IPR015798|InterPro:IPR015800|InterPro:IPR015802|InterPro:IPR016182|InterPro:IPR036460	F	Amine oxidase [copper-containing] 2	AOC2	protein	taxon:9606	20260727	InterPro		
UniProtKB	O75106	AOC2	involved_in	GO:0006805	Reactome:R-HSA-211945	TAS		P	Amine oxidase [copper-containing] 2	AOC2	protein	taxon:9606	20260316	Reactome		
UniProtKB	O75106	AOC2	involved_in	GO:0007601	PMID:9119395	TAS		P	Amine oxidase [copper-containing] 2	AOC2	protein	taxon:9606	20030904	PINC		
UniProtKB	O75106	AOC2	involved_in	GO:0009308	GO_REF:0000002	IEA	InterPro:IPR000269|InterPro:IPR015798|InterPro:IPR015800|InterPro:IPR015802|InterPro:IPR016182|InterPro:IPR036460	P	Amine oxidase [copper-containing] 2	AOC2	protein	taxon:9606	20260727	InterPro		
UniProtKB	O75106	AOC2	involved_in	GO:0009308	GO_REF:0000033	IBA	PANTHER:PTN000067313|PomBase:SPAC2E1P3.04|UniProtKB:P19801|UniProtKB:P46883|UniProtKB:Q16853	P	Amine oxidase [copper-containing] 2	AOC2	protein	taxon:9606	20230109	GO_Central		
UniProtKB	O75106	AOC2	is_active_in	GO:0005886	GO_REF:0000033	IBA	MGI:MGI:1306797|PANTHER:PTN000067340|RGD:62058|UniProtKB:O75106|UniProtKB:P19801|UniProtKB:Q16853	C	Amine oxidase [copper-containing] 2	AOC2	protein	taxon:9606	20260528	GO_Central		
UniProtKB	O75106	AOC2	located_in	GO:0005737	GO_REF:0000044	IEA	UniProtKB-SubCell:SL-0086	C	Amine oxidase [copper-containing] 2	AOC2	protein	taxon:9606	20260727	UniProt		
UniProtKB	O75106	AOC2	located_in	GO:0005737	PMID:19588076	EXP		C	Amine oxidase [copper-containing] 2	AOC2	protein	taxon:9606	20251027	UniProt		
UniProtKB	O75106	AOC2	located_in	GO:0005886	GO_REF:0000044	IEA	UniProtKB-SubCell:SL-0039	C	Amine oxidase [copper-containing] 2	AOC2	protein	taxon:9606	20260727	UniProt		
UniProtKB	O75106	AOC2	located_in	GO:0005886	GO_REF:0000117	IEA	ARBA:ARBA00027801	C	Amine oxidase [copper-containing] 2	AOC2	protein	taxon:9606	20260727	UniProt		
UniProtKB	O75106	AOC2	located_in	GO:0005886	PMID:19588076	EXP		C	Amine oxidase [copper-containing] 2	AOC2	protein	taxon:9606	20251027	UniProt		
UniProtKB	O75106	AOC2	located_in	GO:0005886	Reactome:R-HSA-5696146	TAS		C	Amine oxidase [copper-containing] 2	AOC2	protein	taxon:9606	20250925	Reactome		
UniProtKB	O75110	ATP9A	enables	GO:0000166	GO_REF:0000002	IEA	InterPro:IPR023299	F	Probable phospholipid-transporting ATPase IIA	ATP9A|ATPIIA|KIAA0611	protein	taxon:9606	20260727	InterPro		
UniProtKB	O75110	ATP9A	enables	GO:0000287	GO_REF:0000002	IEA	InterPro:IPR006539	F	Probable phospholipid-transporting ATPase IIA	ATP9A|ATPIIA|KIAA0611	protein	taxon:9606	20260727	InterPro		
UniProtKB	O75110	ATP9A	enables	GO:0002020	PMID:26094765	IPI	UniProtKB:P49768	F	Probable phospholipid-transporting ATPase IIA	ATP9A|ATPIIA|KIAA0611	protein	taxon:9606	20200318	ARUK-UCL		
UniProtKB	O75110	ATP9A	enables	GO:0002020	PMID:26094765	IPI	UniProtKB:Q92542	F	Probable phospholipid-transporting ATPase IIA	ATP9A|ATPIIA|KIAA0611	protein	taxon:9606	20200225	ARUK-UCL		
UniProtKB	O75110	ATP9A	enables	GO:0002020	PMID:26094765	IPI	UniProtKB:Q96QE2	F	Probable phospholipid-transporting ATPase IIA	ATP9A|ATPIIA|KIAA0611	protein	taxon:9606	20200318	ARUK-UCL		
UniProtKB	O75110	ATP9A	enables	GO:0005515	PMID:30213940	IPI	UniProtKB:Q9Y3R5	F	Probable phospholipid-transporting ATPase IIA	ATP9A|ATPIIA|KIAA0611	protein	taxon:9606	20201221	UniProt		
UniProtKB	O75110	ATP9A	enables	GO:0005515	PMID:36604604	IPI	UniProtKB:P20339	F	Probable phospholipid-transporting ATPase IIA	ATP9A|ATPIIA|KIAA0611	protein	taxon:9606	20230324	UniProt		
UniProtKB	O75110	ATP9A	enables	GO:0005515	PMID:36604604	IPI	UniProtKB:P62491	F	Probable phospholipid-transporting ATPase IIA	ATP9A|ATPIIA|KIAA0611	protein	taxon:9606	20230324	UniProt		
UniProtKB	O75110	ATP9A	enables	GO:0005524	GO_REF:0000002	IEA	InterPro:IPR001757|InterPro:IPR006539	F	Probable phospholipid-transporting ATPase IIA	ATP9A|ATPIIA|KIAA0611	protein	taxon:9606	20260727	InterPro		
UniProtKB	O75110	ATP9A	enables	GO:0016887	GO_REF:0000002	IEA	InterPro:IPR001757	F	Probable phospholipid-transporting ATPase IIA	ATP9A|ATPIIA|KIAA0611	protein	taxon:9606	20260727	InterPro		
UniProtKB	O75110	ATP9A	enables	GO:0140326	GO_REF:0000002	IEA	InterPro:IPR006539	F	Probable phospholipid-transporting ATPase IIA	ATP9A|ATPIIA|KIAA0611	protein	taxon:9606	20260727	InterPro		
UniProtKB	O75110	ATP9A	enables	GO:0140326	GO_REF:0000003	IEA	EC:7.6.2.1	F	Probable phospholipid-transporting ATPase IIA	ATP9A|ATPIIA|KIAA0611	protein	taxon:9606	20260727	UniProt		
UniProtKB	O75110	ATP9A	enables	GO:0140326	GO_REF:0000033	IBA	AGI_LocusCode:AT1G59820|AGI_LocusCode:AT1G72700|AGI_LocusCode:AT3G25610|AGI_LocusCode:AT5G04930|CGD:CAL0000173967|CGD:CAL0000175287|FB:FBgn0032120|MGI:MGI:1330848|MGI:MGI:1354710|MGI:MGI:1859661|MGI:MGI:1859665|MGI:MGI:1914581|MGI:MGI:2444287|PANTHER:PTN000642368|PomBase:SPAC24B11.12c|RGD:1308488|SGD:S000000024|SGD:S000000968|SGD:S000001310|SGD:S000002500|SGD:S000004772|UniProtKB:C7EXK4|UniProtKB:O43520|UniProtKB:O60312|UniProtKB:O94823|UniProtKB:P98196|UniProtKB:P98198|UniProtKB:Q8NB49|UniProtKB:Q9P241|UniProtKB:Q9Y2G3|UniProtKB:Q9Y2Q0|WB:WBGene00013034	F	Probable phospholipid-transporting ATPase IIA	ATP9A|ATPIIA|KIAA0611	protein	taxon:9606	20260529	GO_Central		
UniProtKB	O75110	ATP9A	involved_in	GO:0006890	GO_REF:0000033	IBA	PANTHER:PTN000642870|SGD:S000001310	P	Probable phospholipid-transporting ATPase IIA	ATP9A|ATPIIA|KIAA0611	protein	taxon:9606	20170228	GO_Central		
UniProtKB	O75110	ATP9A	involved_in	GO:0006895	PMID:30213940	NAS		P	Probable phospholipid-transporting ATPase IIA	ATP9A|ATPIIA|KIAA0611	protein	taxon:9606	20250828	ComplexPortal		
UniProtKB	O75110	ATP9A	involved_in	GO:0006897	GO_REF:0000033	IBA	PANTHER:PTN000642870|SGD:S000001310	P	Probable phospholipid-transporting ATPase IIA	ATP9A|ATPIIA|KIAA0611	protein	taxon:9606	20170228	GO_Central		
UniProtKB	O75110	ATP9A	involved_in	GO:0015914	GO_REF:0000002	IEA	InterPro:IPR006539	P	Probable phospholipid-transporting ATPase IIA	ATP9A|ATPIIA|KIAA0611	protein	taxon:9606	20260727	InterPro		
UniProtKB	O75110	ATP9A	involved_in	GO:0045332	GO_REF:0000033	IBA	CGD:CAL0000173967|CGD:CAL0000175287|MGI:MGI:1330848|MGI:MGI:1859661|MGI:MGI:1914581|PANTHER:PTN000642368|SGD:S000000024|SGD:S000000968|SGD:S000001310|SGD:S000002500|SGD:S000004772|UniProtKB:C7EXK4|UniProtKB:O43520|UniProtKB:Q8NB49|UniProtKB:Q9Y2Q0|WB:WBGene00013034	P	Probable phospholipid-transporting ATPase IIA	ATP9A|ATPIIA|KIAA0611	protein	taxon:9606	20230406	GO_Central		
UniProtKB	O75110	ATP9A	involved_in	GO:0045332	PMID:21914794	NAS		P	Probable phospholipid-transporting ATPase IIA	ATP9A|ATPIIA|KIAA0611	protein	taxon:9606	20110922	UniProt		
UniProtKB	O75110	ATP9A	involved_in	GO:0048812	GO_REF:0000024	ISS	UniProtKB:O70228	P	Probable phospholipid-transporting ATPase IIA	ATP9A|ATPIIA|KIAA0611	protein	taxon:9606	20230324	UniProt		
UniProtKB	O75110	ATP9A	involved_in	GO:0048812	GO_REF:0000107	IEA	UniProtKB:O70228|ensembl:ENSMUSP00000136793	P	Probable phospholipid-transporting ATPase IIA	ATP9A|ATPIIA|KIAA0611	protein	taxon:9606	20260724	Ensembl		
UniProtKB	O75110	ATP9A	involved_in	GO:1903542	PMID:30947313	IMP		P	Probable phospholipid-transporting ATPase IIA	ATP9A|ATPIIA|KIAA0611	protein	taxon:9606	20201221	UniProt		
UniProtKB	O75110	ATP9A	involved_in	GO:1905279	PMID:30213940	IMP		P	Probable phospholipid-transporting ATPase IIA	ATP9A|ATPIIA|KIAA0611	protein	taxon:9606	20201221	UniProt		
UniProtKB	O75110	ATP9A	involved_in	GO:1905279	PMID:30213940	NAS		P	Probable phospholipid-transporting ATPase IIA	ATP9A|ATPIIA|KIAA0611	protein	taxon:9606	20250828	ComplexPortal		
UniProtKB	O75110	ATP9A	involved_in	GO:2001135	PMID:27733620	IMP		P	Probable phospholipid-transporting ATPase IIA	ATP9A|ATPIIA|KIAA0611	protein	taxon:9606	20201217	UniProt		
UniProtKB	O75110	ATP9A	is_active_in	GO:0005768	GO_REF:0000033	IBA	MGI:MGI:1330826|PANTHER:PTN000642870|SGD:S000001310|UniProtKB:O75110	C	Probable phospholipid-transporting ATPase IIA	ATP9A|ATPIIA|KIAA0611	protein	taxon:9606	20260529	GO_Central		
UniProtKB	O75110	ATP9A	is_active_in	GO:0005802	GO_REF:0000033	IBA	PANTHER:PTN000642870|SGD:S000001310|UniProtKB:O43861|UniProtKB:O75110	C	Probable phospholipid-transporting ATPase IIA	ATP9A|ATPIIA|KIAA0611	protein	taxon:9606	20210531	GO_Central		
UniProtKB	O75110	ATP9A	is_active_in	GO:0005886	GO_REF:0000033	IBA	AGI_LocusCode:AT1G17500|AGI_LocusCode:AT1G54280|AGI_LocusCode:AT1G59820|AGI_LocusCode:AT3G25610|AGI_LocusCode:AT5G04930|CGD:CAL0000173967|CGD:CAL0000175287|MGI:MGI:1330848|MGI:MGI:1354710|MGI:MGI:1354735|MGI:MGI:1859665|PANTHER:PTN000642368|RGD:1308488|SGD:S000000968|SGD:S000001310|SGD:S000002500|SGD:S000004772|UniProtKB:O43520|UniProtKB:O60312|UniProtKB:O75110|UniProtKB:P98196|UniProtKB:P98198|UniProtKB:Q8IHY1|UniProtKB:Q8NB49|UniProtKB:Q8TF62|UniProtKB:Q9NTI2|UniProtKB:Q9P241|UniProtKB:Q9Y2Q0|WB:WBGene00009498|WB:WBGene00013034	C	Probable phospholipid-transporting ATPase IIA	ATP9A|ATPIIA|KIAA0611	protein	taxon:9606	20260529	GO_Central		
UniProtKB	O75110	ATP9A	located_in	GO:0005737	GO_REF:0000117	IEA	ARBA:ARBA00026971	C	Probable phospholipid-transporting ATPase IIA	ATP9A|ATPIIA|KIAA0611	protein	taxon:9606	20260727	UniProt		
UniProtKB	O75110	ATP9A	located_in	GO:0005769	GO_REF:0000107	IEA	UniProtKB:O70228|ensembl:ENSMUSP00000136793	C	Probable phospholipid-transporting ATPase IIA	ATP9A|ATPIIA|KIAA0611	protein	taxon:9606	20260724	Ensembl		
UniProtKB	O75110	ATP9A	located_in	GO:0005769	PMID:21914794	IDA		C	Probable phospholipid-transporting ATPase IIA	ATP9A|ATPIIA|KIAA0611	protein	taxon:9606	20110922	UniProt		
UniProtKB	O75110	ATP9A	located_in	GO:0005770	GO_REF:0000107	IEA	UniProtKB:O70228|ensembl:ENSMUSP00000136793	C	Probable phospholipid-transporting ATPase IIA	ATP9A|ATPIIA|KIAA0611	protein	taxon:9606	20260724	Ensembl		
UniProtKB	O75110	ATP9A	located_in	GO:0005770	PMID:36604604	IDA		C	Probable phospholipid-transporting ATPase IIA	ATP9A|ATPIIA|KIAA0611	protein	taxon:9606	20230324	UniProt		
UniProtKB	O75110	ATP9A	located_in	GO:0005794	GO_REF:0000044	IEA	UniProtKB-SubCell:SL-0132	C	Probable phospholipid-transporting ATPase IIA	ATP9A|ATPIIA|KIAA0611	protein	taxon:9606	20260727	UniProt		
UniProtKB	O75110	ATP9A	located_in	GO:0005794	PMID:30213940	NAS		C	Probable phospholipid-transporting ATPase IIA	ATP9A|ATPIIA|KIAA0611	protein	taxon:9606	20250828	ComplexPortal		
UniProtKB	O75110	ATP9A	located_in	GO:0005802	PMID:21914794	IDA		C	Probable phospholipid-transporting ATPase IIA	ATP9A|ATPIIA|KIAA0611	protein	taxon:9606	20110921	UniProt		
UniProtKB	O75110	ATP9A	located_in	GO:0005829	GO_REF:0000108	IEA	GO:0006895	C	Probable phospholipid-transporting ATPase IIA	ATP9A|ATPIIA|KIAA0611	protein	taxon:9606	20260727	GOC		
UniProtKB	O75110	ATP9A	located_in	GO:0005886	GO_REF:0000044	IEA	UniProtKB-SubCell:SL-0039	C	Probable phospholipid-transporting ATPase IIA	ATP9A|ATPIIA|KIAA0611	protein	taxon:9606	20260727	UniProt		
UniProtKB	O75110	ATP9A	located_in	GO:0005886	PMID:30947313	IDA		C	Probable phospholipid-transporting ATPase IIA	ATP9A|ATPIIA|KIAA0611	protein	taxon:9606	20201221	UniProt		
UniProtKB	O75110	ATP9A	located_in	GO:0012505	GO_REF:0000117	IEA	ARBA:ARBA00028953	C	Probable phospholipid-transporting ATPase IIA	ATP9A|ATPIIA|KIAA0611	protein	taxon:9606	20260727	UniProt		
UniProtKB	O75110	ATP9A	located_in	GO:0016020	GO_REF:0000002	IEA	InterPro:IPR001757|InterPro:IPR006539	C	Probable phospholipid-transporting ATPase IIA	ATP9A|ATPIIA|KIAA0611	protein	taxon:9606	20260727	InterPro		
UniProtKB	O75110	ATP9A	located_in	GO:0031901	GO_REF:0000044	IEA	UniProtKB-SubCell:SL-0093	C	Probable phospholipid-transporting ATPase IIA	ATP9A|ATPIIA|KIAA0611	protein	taxon:9606	20260727	UniProt		
UniProtKB	O75110	ATP9A	located_in	GO:0031901	PMID:21914794	EXP		C	Probable phospholipid-transporting ATPase IIA	ATP9A|ATPIIA|KIAA0611	protein	taxon:9606	20230412	UniProt		
UniProtKB	O75110	ATP9A	located_in	GO:0031901	PMID:27733620	IDA		C	Probable phospholipid-transporting ATPase IIA	ATP9A|ATPIIA|KIAA0611	protein	taxon:9606	20201217	UniProt		
UniProtKB	O75110	ATP9A	located_in	GO:0031901	PMID:30213940	IDA		C	Probable phospholipid-transporting ATPase IIA	ATP9A|ATPIIA|KIAA0611	protein	taxon:9606	20201221	UniProt		
UniProtKB	O75110	ATP9A	located_in	GO:0031902	GO_REF:0000044	IEA	UniProtKB-SubCell:SL-0151	C	Probable phospholipid-transporting ATPase IIA	ATP9A|ATPIIA|KIAA0611	protein	taxon:9606	20260727	UniProt		
UniProtKB	O75110	ATP9A	located_in	GO:0031902	PMID:36604604	EXP		C	Probable phospholipid-transporting ATPase IIA	ATP9A|ATPIIA|KIAA0611	protein	taxon:9606	20230412	UniProt		
UniProtKB	O75110	ATP9A	located_in	GO:0032588	PMID:27733620	IDA		C	Probable phospholipid-transporting ATPase IIA	ATP9A|ATPIIA|KIAA0611	protein	taxon:9606	20201217	UniProt		
UniProtKB	O75110	ATP9A	located_in	GO:0032588	PMID:30213940	IDA		C	Probable phospholipid-transporting ATPase IIA	ATP9A|ATPIIA|KIAA0611	protein	taxon:9606	20201221	UniProt		
UniProtKB	O75110	ATP9A	located_in	GO:0048471	PMID:21914794	IDA		C	Probable phospholipid-transporting ATPase IIA	ATP9A|ATPIIA|KIAA0611	protein	taxon:9606	20110922	UniProt		
UniProtKB	O75110	ATP9A	located_in	GO:0055037	PMID:21914794	IDA		C	Probable phospholipid-transporting ATPase IIA	ATP9A|ATPIIA|KIAA0611	protein	taxon:9606	20110922	UniProt		
UniProtKB	O75110	ATP9A	located_in	GO:0055038	GO_REF:0000044	IEA	UniProtKB-SubCell:SL-0231	C	Probable phospholipid-transporting ATPase IIA	ATP9A|ATPIIA|KIAA0611	protein	taxon:9606	20260727	UniProt		
UniProtKB	O75110	ATP9A	located_in	GO:0055038	PMID:21914794	EXP		C	Probable phospholipid-transporting ATPase IIA	ATP9A|ATPIIA|KIAA0611	protein	taxon:9606	20230412	UniProt		
UniProtKB	O75110	ATP9A	located_in	GO:0055038	PMID:27733620	IDA		C	Probable phospholipid-transporting ATPase IIA	ATP9A|ATPIIA|KIAA0611	protein	taxon:9606	20201217	UniProt		
UniProtKB	O75112	LDB3	enables	GO:0003779	GO_REF:0000033	IBA	FB:FBgn0265991|PANTHER:PTN001198141|RGD:621076|RGD:68324|UniProtKB:Q9PW72	F	LIM domain-binding protein 3	LDB3|KIAA0613|ZASP	protein	taxon:9606	20190221	GO_Central		
UniProtKB	O75112	LDB3	enables	GO:0005080	GO_REF:0000107	IEA	UniProtKB:Q9JKS4|ensembl:ENSMUSP00000087494	F	LIM domain-binding protein 3	LDB3|KIAA0613|ZASP	protein	taxon:9606	20260724	Ensembl		
UniProtKB	O75112	LDB3	enables	GO:0005515	PMID:10427098	IPI	UniProtKB:P35609	F	LIM domain-binding protein 3	LDB3|KIAA0613|ZASP	protein	taxon:9606	20060316	UniProt		
UniProtKB	O75112	LDB3	enables	GO:0005515	PMID:10427098	IPI	UniProtKB:Q8TDC0	F	LIM domain-binding protein 3	LDB3|KIAA0613|ZASP	protein	taxon:9606	20060316	UniProt		
UniProtKB	O75112	LDB3	enables	GO:0005515	PMID:10427098	IPI	UniProtKB:Q9NP98	F	LIM domain-binding protein 3	LDB3|KIAA0613|ZASP	protein	taxon:9606	20060316	UniProt		
UniProtKB	O75112	LDB3	enables	GO:0005515	PMID:10427098	IPI	UniProtKB:Q9NPC6	F	LIM domain-binding protein 3	LDB3|KIAA0613|ZASP	protein	taxon:9606	20060316	UniProt		
UniProtKB	O75112	LDB3	enables	GO:0005515	PMID:36115835	IPI	UniProtKB:P12931	F	LIM domain-binding protein 3	LDB3|KIAA0613|ZASP	protein	taxon:9606	20260725	IntAct		
UniProtKB	O75112	LDB3	enables	GO:0005515	PMID:36115835	IPI	UniProtKB:P60484	F	LIM domain-binding protein 3	LDB3|KIAA0613|ZASP	protein	taxon:9606	20260725	IntAct		
UniProtKB	O75112	LDB3	enables	GO:0005515	PMID:36115835	IPI	UniProtKB:Q15418	F	LIM domain-binding protein 3	LDB3|KIAA0613|ZASP	protein	taxon:9606	20260725	IntAct		
UniProtKB	O75112	LDB3	enables	GO:0005515	PMID:39009827	IPI	UniProtKB:P12931	F	LIM domain-binding protein 3	LDB3|KIAA0613|ZASP	protein	taxon:9606	20260725	IntAct		
UniProtKB	O75112	LDB3	enables	GO:0008092	PMID:17987659	IPI	UniProtKB:O76041	F	LIM domain-binding protein 3	LDB3|KIAA0613|ZASP	protein	taxon:9606	20111220	UniProt		
UniProtKB	O75112	LDB3	enables	GO:0051371	GO_REF:0000033	IBA	FB:FBgn0035917|FB:FBgn0265991|MGI:MGI:1344412|PANTHER:PTN001198141|RGD:1359203	F	LIM domain-binding protein 3	LDB3|KIAA0613|ZASP	protein	taxon:9606	20200809	GO_Central		
UniProtKB	O75112	LDB3	enables	GO:0051371	GO_REF:0000107	IEA	UniProtKB:Q9JKS4|ensembl:ENSMUSP00000087494	F	LIM domain-binding protein 3	LDB3|KIAA0613|ZASP	protein	taxon:9606	20260724	Ensembl		
UniProtKB	O75112	LDB3	involved_in	GO:0007507	GO_REF:0000033	IBA	MGI:MGI:1859274|PANTHER:PTN002383542|RGD:621076|ZFIN:ZDB-GENE-040426-2092	P	LIM domain-binding protein 3	LDB3|KIAA0613|ZASP	protein	taxon:9606	20260529	GO_Central		
UniProtKB	O75112	LDB3	involved_in	GO:0030036	GO_REF:0000033	IBA	FB:FBgn0035917|FB:FBgn0036044|FB:FBgn0265991|MGI:MGI:1344412|MGI:MGI:1859274|MGI:MGI:1914649|PANTHER:PTN001198141|RGD:3575|RGD:68324|UniProtKB:P50479	P	LIM domain-binding protein 3	LDB3|KIAA0613|ZASP	protein	taxon:9606	20231109	GO_Central		
UniProtKB	O75112	LDB3	involved_in	GO:0061061	GO_REF:0000033	IBA	FB:FBgn0035917|FB:FBgn0036044|FB:FBgn0265991|MGI:MGI:1344412|PANTHER:PTN001198141|RGD:621076	P	LIM domain-binding protein 3	LDB3|KIAA0613|ZASP	protein	taxon:9606	20260529	GO_Central		
UniProtKB	O75112	LDB3	is_active_in	GO:0001725	GO_REF:0000033	IBA	FB:FBgn0265991|MGI:MGI:1914649|PANTHER:PTN001198141|RGD:1359203|RGD:3575|RGD:68324|UniProtKB:O00151|UniProtKB:P50479|UniProtKB:Q679P3|UniProtKB:Q9PU47	C	LIM domain-binding protein 3	LDB3|KIAA0613|ZASP	protein	taxon:9606	20241120	GO_Central		
UniProtKB	O75112	LDB3	is_active_in	GO:0005912	GO_REF:0000033	IBA	FB:FBgn0265991|PANTHER:PTN001198141|UniProtKB:Q9NR12	C	LIM domain-binding protein 3	LDB3|KIAA0613|ZASP	protein	taxon:9606	20190221	GO_Central		
UniProtKB	O75112	LDB3	is_active_in	GO:0030018	GO_REF:0000033	IBA	FB:FBgn0035917|FB:FBgn0265991|MGI:MGI:1344412|MGI:MGI:1927489|PANTHER:PTN001198150|RGD:1564875|RGD:620427|RGD:68324|UniProtKB:O00151|UniProtKB:O75112|UniProtKB:Q9PU47	C	LIM domain-binding protein 3	LDB3|KIAA0613|ZASP	protein	taxon:9606	20241120	GO_Central		
UniProtKB	O75112	LDB3	located_in	GO:0005856	GO_REF:0000044	IEA	UniProtKB-SubCell:SL-0090	C	LIM domain-binding protein 3	LDB3|KIAA0613|ZASP	protein	taxon:9606	20260727	UniProt		
UniProtKB	O75112	LDB3	located_in	GO:0005856	PMID:10427098	IDA		C	LIM domain-binding protein 3	LDB3|KIAA0613|ZASP	protein	taxon:9606	20060316	UniProt		
UniProtKB	O75112	LDB3	located_in	GO:0030018	GO_REF:0000044	IEA	UniProtKB-SubCell:SL-0314	C	LIM domain-binding protein 3	LDB3|KIAA0613|ZASP	protein	taxon:9606	20260727	UniProt		
UniProtKB	O75112	LDB3	located_in	GO:0030018	GO_REF:0000107	IEA	UniProtKB:Q9JKS4|ensembl:ENSMUSP00000087494	C	LIM domain-binding protein 3	LDB3|KIAA0613|ZASP	protein	taxon:9606	20260724	Ensembl		
UniProtKB	O75112	LDB3	located_in	GO:0030018	PMID:10427098	IDA		C	LIM domain-binding protein 3	LDB3|KIAA0613|ZASP	protein	taxon:9606	20130307	MGI		
UniProtKB	O75112	LDB3	located_in	GO:0031143	GO_REF:0000044	IEA	UniProtKB-SubCell:SL-0298	C	LIM domain-binding protein 3	LDB3|KIAA0613|ZASP	protein	taxon:9606	20260727	UniProt		
UniProtKB	O75112	LDB3	located_in	GO:0048471	GO_REF:0000044	IEA	UniProtKB-SubCell:SL-0198	C	LIM domain-binding protein 3	LDB3|KIAA0613|ZASP	protein	taxon:9606	20260727	UniProt		
UniProtKB	O75112	LDB3	part_of	GO:0031941	GO_REF:0000033	IBA	PANTHER:PTN001198141|UniProtKB:P50479|UniProtKB:Q679P3|ZFIN:ZDB-GENE-040426-2092	C	LIM domain-binding protein 3	LDB3|KIAA0613|ZASP	protein	taxon:9606	20190221	GO_Central		
UniProtKB	O75113	N4BP1	enables	GO:0003729	GO_REF:0000033	IBA	MGI:MGI:2385891|PANTHER:PTN001767779|UniProtKB:O75113|UniProtKB:Q5D1E8|WB:WBGene00022620|ZFIN:ZDB-GENE-081031-82|ZFIN:ZDB-GENE-110411-6	F	NEDD4-binding protein 1	N4BP1|KIAA0615	protein	taxon:9606	20260528	GO_Central		
UniProtKB	O75113	N4BP1	enables	GO:0003729	PMID:31133753	IDA		F	NEDD4-binding protein 1	N4BP1|KIAA0615	protein	taxon:9606	20201204	UniProt		
UniProtKB	O75113	N4BP1	enables	GO:0004540	GO_REF:0000033	IBA	PANTHER:PTN001767779|PANTHER:PTN002656881	F	NEDD4-binding protein 1	N4BP1|KIAA0615	protein	taxon:9606	20250702	GO_Central		
UniProtKB	O75113	N4BP1	enables	GO:0004540	PMID:31133753	IDA		F	NEDD4-binding protein 1	N4BP1|KIAA0615	protein	taxon:9606	20201204	UniProt		
UniProtKB	O75113	N4BP1	enables	GO:0005515	PMID:17592138	IPI	UniProtKB:Q96J02	F	NEDD4-binding protein 1	N4BP1|KIAA0615	protein	taxon:9606	20260725	IntAct		
UniProtKB	O75113	N4BP1	enables	GO:0005515	PMID:21903422	IPI	UniProtKB:Q9QYP6	F	NEDD4-binding protein 1	N4BP1|KIAA0615	protein	taxon:9606	20260725	IntAct		
UniProtKB	O75113	N4BP1	enables	GO:0005515	PMID:32296183	IPI	UniProtKB:O15344	F	NEDD4-binding protein 1	N4BP1|KIAA0615	protein	taxon:9606	20260725	IntAct		
UniProtKB	O75113	N4BP1	enables	GO:0005515	PMID:32296183	IPI	UniProtKB:Q99732	F	NEDD4-binding protein 1	N4BP1|KIAA0615	protein	taxon:9606	20260725	IntAct		
UniProtKB	O75113	N4BP1	enables	GO:0043130	PMID:31319543	IDA		F	NEDD4-binding protein 1	N4BP1|KIAA0615	protein	taxon:9606	20201204	UniProt		
UniProtKB	O75113	N4BP1	involved_in	GO:0001818	GO_REF:0000024	ISS	UniProtKB:Q6A037	P	NEDD4-binding protein 1	N4BP1|KIAA0615	protein	taxon:9606	20201204	UniProt		
UniProtKB	O75113	N4BP1	involved_in	GO:0001818	GO_REF:0000107	IEA	UniProtKB:Q6A037|ensembl:ENSMUSP00000034074	P	NEDD4-binding protein 1	N4BP1|KIAA0615	protein	taxon:9606	20260724	Ensembl		
UniProtKB	O75113	N4BP1	involved_in	GO:0031397	GO_REF:0000024	ISS	UniProtKB:Q6A037	P	NEDD4-binding protein 1	N4BP1|KIAA0615	protein	taxon:9606	20100602	UniProt		
UniProtKB	O75113	N4BP1	involved_in	GO:0031397	GO_REF:0000033	IBA	MGI:MGI:2136825|PANTHER:PTN002656881	P	NEDD4-binding protein 1	N4BP1|KIAA0615	protein	taxon:9606	20200408	GO_Central		
UniProtKB	O75113	N4BP1	involved_in	GO:0031397	GO_REF:0000107	IEA	UniProtKB:Q6A037|ensembl:ENSMUSP00000034074	P	NEDD4-binding protein 1	N4BP1|KIAA0615	protein	taxon:9606	20260724	Ensembl		
UniProtKB	O75113	N4BP1	involved_in	GO:0032435	GO_REF:0000024	ISS	UniProtKB:Q6A037	P	NEDD4-binding protein 1	N4BP1|KIAA0615	protein	taxon:9606	20100602	UniProt		
UniProtKB	O75113	N4BP1	involved_in	GO:0032435	GO_REF:0000033	IBA	MGI:MGI:2136825|PANTHER:PTN002656881	P	NEDD4-binding protein 1	N4BP1|KIAA0615	protein	taxon:9606	20200408	GO_Central		
UniProtKB	O75113	N4BP1	involved_in	GO:0032435	GO_REF:0000107	IEA	UniProtKB:Q6A037|ensembl:ENSMUSP00000034074	P	NEDD4-binding protein 1	N4BP1|KIAA0615	protein	taxon:9606	20260724	Ensembl		
UniProtKB	O75113	N4BP1	involved_in	GO:0034644	GO_REF:0000107	IEA	UniProtKB:Q6A037|ensembl:ENSMUSP00000034074	P	NEDD4-binding protein 1	N4BP1|KIAA0615	protein	taxon:9606	20260724	Ensembl		
UniProtKB	O75113	N4BP1	involved_in	GO:0034644	PMID:17592138	IMP		P	NEDD4-binding protein 1	N4BP1|KIAA0615	protein	taxon:9606	20130118	BHF-UCL		
UniProtKB	O75113	N4BP1	involved_in	GO:0045071	PMID:31133753	IDA		P	NEDD4-binding protein 1	N4BP1|KIAA0615	protein	taxon:9606	20201204	UniProt		
UniProtKB	O75113	N4BP1	involved_in	GO:0045088	GO_REF:0000024	ISS	UniProtKB:Q6A037	P	NEDD4-binding protein 1	N4BP1|KIAA0615	protein	taxon:9606	20201204	UniProt		
UniProtKB	O75113	N4BP1	involved_in	GO:0045088	GO_REF:0000107	IEA	UniProtKB:Q6A037|ensembl:ENSMUSP00000034074	P	NEDD4-binding protein 1	N4BP1|KIAA0615	protein	taxon:9606	20260724	Ensembl		
UniProtKB	O75113	N4BP1	is_active_in	GO:0005634	GO_REF:0000033	IBA	MGI:MGI:2136825|MGI:MGI:2385891|PANTHER:PTN001767779|UniProtKB:A2A288|UniProtKB:Q5D1E8	C	NEDD4-binding protein 1	N4BP1|KIAA0615	protein	taxon:9606	20241120	GO_Central		
UniProtKB	O75113	N4BP1	is_active_in	GO:0016605	GO_REF:0000033	IBA	MGI:MGI:2136825|PANTHER:PTN002656881	C	NEDD4-binding protein 1	N4BP1|KIAA0615	protein	taxon:9606	20200408	GO_Central		
UniProtKB	O75113	N4BP1	located_in	GO:0005634	GO_REF:0000024	ISS	UniProtKB:Q6A037	C	NEDD4-binding protein 1	N4BP1|KIAA0615	protein	taxon:9606	20251027	UniProt		
UniProtKB	O75113	N4BP1	located_in	GO:0005634	GO_REF:0000044	IEA	UniProtKB-SubCell:SL-0191	C	NEDD4-binding protein 1	N4BP1|KIAA0615	protein	taxon:9606	20260727	UniProt		
UniProtKB	O75113	N4BP1	located_in	GO:0005634	GO_REF:0000107	IEA	UniProtKB:Q6A037|ensembl:ENSMUSP00000034074	C	NEDD4-binding protein 1	N4BP1|KIAA0615	protein	taxon:9606	20260724	Ensembl		
UniProtKB	O75113	N4BP1	located_in	GO:0005730	GO_REF:0000024	ISS	UniProtKB:Q6A037	C	NEDD4-binding protein 1	N4BP1|KIAA0615	protein	taxon:9606	20100602	UniProt		
UniProtKB	O75113	N4BP1	located_in	GO:0005730	GO_REF:0000044	IEA	UniProtKB-SubCell:SL-0188	C	NEDD4-binding protein 1	N4BP1|KIAA0615	protein	taxon:9606	20260727	UniProt		
UniProtKB	O75113	N4BP1	located_in	GO:0005730	GO_REF:0000107	IEA	UniProtKB:Q6A037|ensembl:ENSMUSP00000034074	C	NEDD4-binding protein 1	N4BP1|KIAA0615	protein	taxon:9606	20260724	Ensembl		
UniProtKB	O75113	N4BP1	located_in	GO:0005829	GO_REF:0000024	ISS	UniProtKB:Q6A037	C	NEDD4-binding protein 1	N4BP1|KIAA0615	protein	taxon:9606	20201204	UniProt		
UniProtKB	O75113	N4BP1	located_in	GO:0005829	GO_REF:0000044	IEA	UniProtKB-SubCell:SL-0091	C	NEDD4-binding protein 1	N4BP1|KIAA0615	protein	taxon:9606	20260727	UniProt		
UniProtKB	O75113	N4BP1	located_in	GO:0005829	GO_REF:0000107	IEA	UniProtKB:Q6A037|ensembl:ENSMUSP00000034074	C	NEDD4-binding protein 1	N4BP1|KIAA0615	protein	taxon:9606	20260724	Ensembl		
UniProtKB	O75113	N4BP1	located_in	GO:0005829	Reactome:R-HSA-9757951	TAS		C	NEDD4-binding protein 1	N4BP1|KIAA0615	protein	taxon:9606	20211105	Reactome		
UniProtKB	O75113	N4BP1	located_in	GO:0005829	Reactome:R-HSA-9757954	TAS		C	NEDD4-binding protein 1	N4BP1|KIAA0615	protein	taxon:9606	20211105	Reactome		
UniProtKB	O75113	N4BP1	located_in	GO:0016605	GO_REF:0000024	ISS	UniProtKB:Q6A037	C	NEDD4-binding protein 1	N4BP1|KIAA0615	protein	taxon:9606	20100602	UniProt		
UniProtKB	O75113	N4BP1	located_in	GO:0016605	GO_REF:0000044	IEA	UniProtKB-SubCell:SL-0465	C	NEDD4-binding protein 1	N4BP1|KIAA0615	protein	taxon:9606	20260727	UniProt		
UniProtKB	O75113	N4BP1	located_in	GO:0016605	GO_REF:0000107	IEA	UniProtKB:Q6A037|ensembl:ENSMUSP00000034074	C	NEDD4-binding protein 1	N4BP1|KIAA0615	protein	taxon:9606	20260724	Ensembl		
UniProtKB	O75116	ROCK2	enables	GO:0002020	PMID:24305806	IPI	UniProtKB:P56817	F	Rho-associated protein kinase 2	ROCK2|KIAA0619	protein	taxon:9606	20240207	ARUK-UCL	part_of(GO:1902004),part_of(GO:1902993),causally_upstream_of(GO:0061133),occurs_in(CL:0010012)|occurs_in(UBERON:0016530),causally_upstream_of(GO:0061133),part_of(GO:1902993),part_of(GO:0034205)|causally_upstream_of(GO:0061133),part_of(GO:1902004),part_of(GO:1902993),occurs_in(UBERON:0004679)	
UniProtKB	O75116	ROCK2	enables	GO:0003723	PMID:22681889	HDA		F	Rho-associated protein kinase 2	ROCK2|KIAA0619	protein	taxon:9606	20140203	UniProt		
UniProtKB	O75116	ROCK2	enables	GO:0004672	GO_REF:0000002	IEA	InterPro:IPR008271	F	Rho-associated protein kinase 2	ROCK2|KIAA0619	protein	taxon:9606	20260727	InterPro		
UniProtKB	O75116	ROCK2	enables	GO:0004674	GO_REF:0000002	IEA	InterPro:IPR000961|InterPro:IPR020684|InterPro:IPR029878|InterPro:IPR037311	F	Rho-associated protein kinase 2	ROCK2|KIAA0619	protein	taxon:9606	20260727	InterPro		
UniProtKB	O75116	ROCK2	enables	GO:0004674	PMID:10579722	IDA		F	Rho-associated protein kinase 2	ROCK2|KIAA0619	protein	taxon:9606	20260415	UniProt		
UniProtKB	O75116	ROCK2	enables	GO:0004674	PMID:15699075	IDA		F	Rho-associated protein kinase 2	ROCK2|KIAA0619	protein	taxon:9606	20260415	UniProt		
UniProtKB	O75116	ROCK2	enables	GO:0004674	PMID:16574662	IDA		F	Rho-associated protein kinase 2	ROCK2|KIAA0619	protein	taxon:9606	20110904	UniProt		
UniProtKB	O75116	ROCK2	enables	GO:0004674	PMID:19131646	IDA		F	Rho-associated protein kinase 2	ROCK2|KIAA0619	protein	taxon:9606	20260415	UniProt		
UniProtKB	O75116	ROCK2	enables	GO:0004674	PMID:21147781	IDA		F	Rho-associated protein kinase 2	ROCK2|KIAA0619	protein	taxon:9606	20110904	UniProt		
UniProtKB	O75116	ROCK2	enables	GO:0004674	PMID:24305806	IMP		F	Rho-associated protein kinase 2	ROCK2|KIAA0619	protein	taxon:9606	20240207	ARUK-UCL	has_input(UniProtKB:P56817),positively_regulates(GO:0004190),part_of(GO:1902004),part_of(GO:1902993),occurs_in(CL:0010012),causally_upstream_of(GO:0061133)|has_input(UniProtKB:P05067),part_of(GO:1902993),part_of(GO:1902004),occurs_in(CL:0010012)|causally_upstream_of(GO:0061133),part_of(GO:1902004),part_of(GO:1902993),occurs_in(UBERON:0004679),has_input(UniProtKB:P56817)|has_input(UniProtKB:P56817),positively_regulates(GO:0004190),part_of(GO:1902004),part_of(GO:1902993),occurs_in(UBERON:0016530),causally_upstream_of(GO:0061133)|has_input(UniProtKB:P56817),positively_regulates(GO:0004190),part_of(GO:1902004),part_of(GO:1902993),occurs_in(CL:0010012),causally_upstream_of(GO:0061133)|has_input(UniProtKB:P05067),part_of(GO:1902993),part_of(GO:1902004),occurs_in(UBERON:0016530)|part_of(GO:1902004),part_of(GO:1902993),occurs_in(UBERON:0004679),has_input(UniProtKB:P05067)	
UniProtKB	O75116	ROCK2	enables	GO:0004674	PMID:24305806	ISS	UniProtKB:P70336	F	Rho-associated protein kinase 2	ROCK2|KIAA0619	protein	taxon:9606	20240207	ARUK-UCL	has_input(UniProtKB:P10916),occurs_in(CL:0010012)	
UniProtKB	O75116	ROCK2	enables	GO:0004674	PMID:29353861	IMP		F	Rho-associated protein kinase 2	ROCK2|KIAA0619	protein	taxon:9606	20181204	ARUK-UCL	has_input(UniProtKB:P68104),occurs_in(CL:2000044)|causally_upstream_of(GO:0050115),occurs_in(CL:2000044)	
UniProtKB	O75116	ROCK2	enables	GO:0005198	PMID:9933571	NAS		F	Rho-associated protein kinase 2	ROCK2|KIAA0619	protein	taxon:9606	20040811	PINC		
UniProtKB	O75116	ROCK2	enables	GO:0005515	PMID:17015463	IPI	UniProtKB:P06748	F	Rho-associated protein kinase 2	ROCK2|KIAA0619	protein	taxon:9606	20110904	UniProt		
UniProtKB	O75116	ROCK2	enables	GO:0005515	PMID:20230755	IPI	UniProtKB:Q9UHD1	F	Rho-associated protein kinase 2	ROCK2|KIAA0619	protein	taxon:9606	20101210	UniProt		
UniProtKB	O75116	ROCK2	enables	GO:0005515	PMID:24305806	IPI	UniProtKB:P05067	F	Rho-associated protein kinase 2	ROCK2|KIAA0619	protein	taxon:9606	20240207	ARUK-UCL	part_of(GO:1902004),part_of(GO:1902993),occurs_in(CL:0010012)|part_of(GO:1902004),part_of(GO:1902993),occurs_in(UBERON:0004679)|part_of(GO:1902004),part_of(GO:1902993),occurs_in(UBERON:0016530)	
UniProtKB	O75116	ROCK2	enables	GO:0005515	PMID:24305806	IPI	UniProtKB:P12023	F	Rho-associated protein kinase 2	ROCK2|KIAA0619	protein	taxon:9606	20240924	ARUK-UCL		
UniProtKB	O75116	ROCK2	enables	GO:0005515	PMID:27399334	IPI	UniProtKB:Q08050-4	F	Rho-associated protein kinase 2	ROCK2|KIAA0619	protein	taxon:9606	20251103	UniProt		
UniProtKB	O75116	ROCK2	enables	GO:0005515	PMID:30413785	IPI	UniProtKB:O60674	F	Rho-associated protein kinase 2	ROCK2|KIAA0619	protein	taxon:9606	20260725	IntAct	occurs_in(GO:0005737)	
UniProtKB	O75116	ROCK2	enables	GO:0005515	PMID:30413785	IPI	UniProtKB:P40763	F	Rho-associated protein kinase 2	ROCK2|KIAA0619	protein	taxon:9606	20260725	IntAct	occurs_in(GO:0005634)|occurs_in(GO:0005737)	
UniProtKB	O75116	ROCK2	enables	GO:0005515	PMID:32814053	IPI	UniProtKB:P05067	F	Rho-associated protein kinase 2	ROCK2|KIAA0619	protein	taxon:9606	20260725	IntAct		
UniProtKB	O75116	ROCK2	enables	GO:0005524	GO_REF:0000002	IEA	InterPro:IPR000719|InterPro:IPR000961|InterPro:IPR017441	F	Rho-associated protein kinase 2	ROCK2|KIAA0619	protein	taxon:9606	20260727	InterPro		
UniProtKB	O75116	ROCK2	enables	GO:0031267	GO_REF:0000002	IEA	InterPro:IPR015008	F	Rho-associated protein kinase 2	ROCK2|KIAA0619	protein	taxon:9606	20260727	InterPro		
UniProtKB	O75116	ROCK2	enables	GO:0048156	PMID:28386764	NAS		F	Rho-associated protein kinase 2	ROCK2|KIAA0619	protein	taxon:9606	20181030	ARUK-UCL		
UniProtKB	O75116	ROCK2	enables	GO:0050321	PMID:28386764	NAS		F	Rho-associated protein kinase 2	ROCK2|KIAA0619	protein	taxon:9606	20181030	ARUK-UCL		
UniProtKB	O75116	ROCK2	enables	GO:0061133	PMID:24305806	IMP		F	Rho-associated protein kinase 2	ROCK2|KIAA0619	protein	taxon:9606	20240207	ARUK-UCL	has_input(UniProtKB:P56817),part_of(GO:1902004),part_of(GO:1902993),occurs_in(CL:0010012)|has_input(UniProtKB:P56817),part_of(GO:1902004),part_of(GO:1902993),occurs_in(UBERON:0004679)|has_input(UniProtKB:P56817),part_of(GO:1902004),part_of(GO:1902993),occurs_in(UBERON:0016530)	
UniProtKB	O75116	ROCK2	enables	GO:0072518	GO_REF:0000033	IBA	PANTHER:PTN000542090|UniProtKB:O75116|UniProtKB:Q13464	F	Rho-associated protein kinase 2	ROCK2|KIAA0619	protein	taxon:9606	20190308	GO_Central		
UniProtKB	O75116	ROCK2	enables	GO:0072518	GO_REF:0000117	IEA	ARBA:ARBA00090625	F	Rho-associated protein kinase 2	ROCK2|KIAA0619	protein	taxon:9606	20260727	UniProt		
UniProtKB	O75116	ROCK2	enables	GO:0072518	PMID:24065547	IMP		F	Rho-associated protein kinase 2	ROCK2|KIAA0619	protein	taxon:9606	20150611	UniProt		
UniProtKB	O75116	ROCK2	enables	GO:0072518	PMID:28679962	TAS		F	Rho-associated protein kinase 2	ROCK2|KIAA0619	protein	taxon:9606	20180510	ARUK-UCL		
UniProtKB	O75116	ROCK2	enables	GO:0106310	GO_REF:0000116	IEA	RHEA:17989	F	Rho-associated protein kinase 2	ROCK2|KIAA0619	protein	taxon:9606	20260727	RHEA		
UniProtKB	O75116	ROCK2	involved_in	GO:0000281	GO_REF:0000033	IBA	FB:FBgn0026181|PANTHER:PTN000542090	P	Rho-associated protein kinase 2	ROCK2|KIAA0619	protein	taxon:9606	20231109	GO_Central		
UniProtKB	O75116	ROCK2	involved_in	GO:0001837	GO_REF:0000024	ISS	UniProtKB:P70336	P	Rho-associated protein kinase 2	ROCK2|KIAA0619	protein	taxon:9606	20210205	BHF-UCL	occurs_in(UBERON:0002062),occurs_in(CL:0000115)	
UniProtKB	O75116	ROCK2	involved_in	GO:0002931	GO_REF:0000024	ISS	UniProtKB:P70336	P	Rho-associated protein kinase 2	ROCK2|KIAA0619	protein	taxon:9606	20181204	ARUK-UCL	occurs_in(CL:2000044),occurs_in(UBERON:0000956)|occurs_in(CL:0002544)	
UniProtKB	O75116	ROCK2	involved_in	GO:0003180	GO_REF:0000024	ISS	UniProtKB:M3TYT0	P	Rho-associated protein kinase 2	ROCK2|KIAA0619	protein	taxon:9606	20180913	BHF-UCL	occurs_in(UBERON:0002137)	
UniProtKB	O75116	ROCK2	involved_in	GO:0006468	PMID:18559669	IDA		P	Rho-associated protein kinase 2	ROCK2|KIAA0619	protein	taxon:9606	20110904	UniProt		
UniProtKB	O75116	ROCK2	involved_in	GO:0006939	GO_REF:0000002	IEA	InterPro:IPR037311	P	Rho-associated protein kinase 2	ROCK2|KIAA0619	protein	taxon:9606	20260727	InterPro		
UniProtKB	O75116	ROCK2	involved_in	GO:0006939	GO_REF:0000117	IEA	ARBA:ARBA00087038	P	Rho-associated protein kinase 2	ROCK2|KIAA0619	protein	taxon:9606	20260727	UniProt		
UniProtKB	O75116	ROCK2	involved_in	GO:0006939	PMID:12778124	TAS		P	Rho-associated protein kinase 2	ROCK2|KIAA0619	protein	taxon:9606	20110828	UniProt		
UniProtKB	O75116	ROCK2	involved_in	GO:0007165	GO_REF:0000002	IEA	InterPro:IPR011072	P	Rho-associated protein kinase 2	ROCK2|KIAA0619	protein	taxon:9606	20260727	InterPro		
UniProtKB	O75116	ROCK2	involved_in	GO:0007266	GO_REF:0000002	IEA	InterPro:IPR037311	P	Rho-associated protein kinase 2	ROCK2|KIAA0619	protein	taxon:9606	20260727	InterPro		
UniProtKB	O75116	ROCK2	involved_in	GO:0007266	GO_REF:0000033	IBA	FB:FBgn0026181|PANTHER:PTN000542090|RGD:3590|RGD:620424|UniProtKB:O75116|UniProtKB:Q13464|UniProtKB:Q8MIT6	P	Rho-associated protein kinase 2	ROCK2|KIAA0619	protein	taxon:9606	20241120	GO_Central		
UniProtKB	O75116	ROCK2	involved_in	GO:0007266	GO_REF:0000117	IEA	ARBA:ARBA00085005	P	Rho-associated protein kinase 2	ROCK2|KIAA0619	protein	taxon:9606	20260727	UniProt		
UniProtKB	O75116	ROCK2	involved_in	GO:0007266	PMID:24065547	IMP		P	Rho-associated protein kinase 2	ROCK2|KIAA0619	protein	taxon:9606	20250402	UniProt		
UniProtKB	O75116	ROCK2	involved_in	GO:0007266	PMID:39106863	IDA		P	Rho-associated protein kinase 2	ROCK2|KIAA0619	protein	taxon:9606	20240813	UniProt	part_of(GO:0051496)	
UniProtKB	O75116	ROCK2	involved_in	GO:0010613	GO_REF:0000024	ISS	UniProtKB:Q62868	P	Rho-associated protein kinase 2	ROCK2|KIAA0619	protein	taxon:9606	20211119	ARUK-UCL	part_of(GO:0071559)	
UniProtKB	O75116	ROCK2	involved_in	GO:0010628	GO_REF:0000024	ISS	UniProtKB:P70336	P	Rho-associated protein kinase 2	ROCK2|KIAA0619	protein	taxon:9606	20180514	ARUK-UCL	has_input(UniProtKB:P62736),occurs_in(CL:0002548),part_of(GO:0110061)|has_input(UniProtKB:P09038),occurs_in(CL:0002548),part_of(GO:0110061)|has_input(UniProtKB:P29279),occurs_in(CL:0002548),part_of(GO:0110061)|has_input(UniProtKB:P01160),occurs_in(CL:0002548),part_of(GO:0110061)|has_input(UniProtKB:P68133),occurs_in(CL:0002548),part_of(GO:0110061)|has_input(UniProtKB:P02452),occurs_in(CL:0002548),part_of(GO:0110061)|has_input(UniProtKB:P02751),occurs_in(CL:0002548),part_of(GO:0110061)|has_input(UniProtKB:P01137),occurs_in(CL:0002548),part_of(GO:0110061)	
UniProtKB	O75116	ROCK2	involved_in	GO:0010628	GO_REF:0000024	ISS	UniProtKB:Q62868	P	Rho-associated protein kinase 2	ROCK2|KIAA0619	protein	taxon:9606	20180514	ARUK-UCL	has_input(UniProtKB:P62736),occurs_in(CL:0002548),part_of(GO:0071559)|has_input(UniProtKB:P09038),occurs_in(CL:0002548),part_of(GO:0071559)|has_input(UniProtKB:P29279),occurs_in(CL:0002548),part_of(GO:0071559)|has_input(UniProtKB:P01160),occurs_in(CL:0002548),part_of(GO:0071559)	
UniProtKB	O75116	ROCK2	involved_in	GO:0010629	GO_REF:0000024	ISS	UniProtKB:P70336	P	Rho-associated protein kinase 2	ROCK2|KIAA0619	protein	taxon:9606	20181204	ARUK-UCL	has_input(UniProtKB:P70313),occurs_in(CL:2000044),part_of(GO:0002931),occurs_in(UBERON:0000956)|has_input(UniProtKB:P70313),occurs_in(CL:0010008)	
UniProtKB	O75116	ROCK2	involved_in	GO:0010825	GO_REF:0000002	IEA	InterPro:IPR037311	P	Rho-associated protein kinase 2	ROCK2|KIAA0619	protein	taxon:9606	20260727	InterPro		
UniProtKB	O75116	ROCK2	involved_in	GO:0016525	GO_REF:0000117	IEA	ARBA:ARBA00088190	P	Rho-associated protein kinase 2	ROCK2|KIAA0619	protein	taxon:9606	20260727	UniProt		
UniProtKB	O75116	ROCK2	involved_in	GO:0016525	PMID:19181962	IMP		P	Rho-associated protein kinase 2	ROCK2|KIAA0619	protein	taxon:9606	20110907	UniProt		
UniProtKB	O75116	ROCK2	involved_in	GO:0030036	GO_REF:0000002	IEA	InterPro:IPR020684	P	Rho-associated protein kinase 2	ROCK2|KIAA0619	protein	taxon:9606	20260727	InterPro		
UniProtKB	O75116	ROCK2	involved_in	GO:0030036	GO_REF:0000024	ISS	UniProtKB:P70336	P	Rho-associated protein kinase 2	ROCK2|KIAA0619	protein	taxon:9606	20210205	BHF-UCL		
UniProtKB	O75116	ROCK2	involved_in	GO:0030155	PMID:12778124	TAS		P	Rho-associated protein kinase 2	ROCK2|KIAA0619	protein	taxon:9606	20110828	UniProt		
UniProtKB	O75116	ROCK2	involved_in	GO:0030335	PMID:20232393	IMP		P	Rho-associated protein kinase 2	ROCK2|KIAA0619	protein	taxon:9606	20180523	BHF-UCL		
UniProtKB	O75116	ROCK2	involved_in	GO:0030866	GO_REF:0000033	IBA	FB:FBgn0026181|PANTHER:PTN000542090	P	Rho-associated protein kinase 2	ROCK2|KIAA0619	protein	taxon:9606	20241120	GO_Central		
UniProtKB	O75116	ROCK2	involved_in	GO:0031032	GO_REF:0000033	IBA	FB:FBgn0002466|FB:FBgn0003149|FB:FBgn0026181|PANTHER:PTN002743840|RGD:621406|RGD:621753|UniProtKB:Q5VT25|UniProtKB:Q9Y5S2|WB:WBGene00006754	P	Rho-associated protein kinase 2	ROCK2|KIAA0619	protein	taxon:9606	20240919	GO_Central		
UniProtKB	O75116	ROCK2	involved_in	GO:0031644	GO_REF:0000024	ISS	UniProtKB:P70336	P	Rho-associated protein kinase 2	ROCK2|KIAA0619	protein	taxon:9606	20181204	ARUK-UCL	occurs_in(CL:0002544),part_of(GO:1900037)	
UniProtKB	O75116	ROCK2	involved_in	GO:0032723	GO_REF:0000024	ISS	UniProtKB:Q62868	P	Rho-associated protein kinase 2	ROCK2|KIAA0619	protein	taxon:9606	20180514	ARUK-UCL	occurs_in(CL:0002548),part_of(GO:0071559)	
UniProtKB	O75116	ROCK2	involved_in	GO:0032956	GO_REF:0000002	IEA	InterPro:IPR037311	P	Rho-associated protein kinase 2	ROCK2|KIAA0619	protein	taxon:9606	20260727	InterPro		
UniProtKB	O75116	ROCK2	involved_in	GO:0032956	GO_REF:0000033	IBA	FB:FBgn0026181|MGI:MGI:107927|PANTHER:PTN000542090|UniProtKB:O75116|UniProtKB:Q13464|WB:WBGene00006754	P	Rho-associated protein kinase 2	ROCK2|KIAA0619	protein	taxon:9606	20250903	GO_Central		
UniProtKB	O75116	ROCK2	involved_in	GO:0032956	PMID:12778124	TAS		P	Rho-associated protein kinase 2	ROCK2|KIAA0619	protein	taxon:9606	20110828	UniProt		
UniProtKB	O75116	ROCK2	involved_in	GO:0042752	GO_REF:0000024	ISS	UniProtKB:P70336	P	Rho-associated protein kinase 2	ROCK2|KIAA0619	protein	taxon:9606	20140512	UniProt		
UniProtKB	O75116	ROCK2	involved_in	GO:0043410	GO_REF:0000024	ISS	UniProtKB:P70336	P	Rho-associated protein kinase 2	ROCK2|KIAA0619	protein	taxon:9606	20180514	ARUK-UCL		
UniProtKB	O75116	ROCK2	involved_in	GO:0044788	PMID:19376974	IMP		P	Rho-associated protein kinase 2	ROCK2|KIAA0619	protein	taxon:9606|taxon:31649	20220217	ParkinsonsUK-UCL		
UniProtKB	O75116	ROCK2	involved_in	GO:0045019	GO_REF:0000024	ISS	UniProtKB:P70336	P	Rho-associated protein kinase 2	ROCK2|KIAA0619	protein	taxon:9606	20181204	ARUK-UCL	part_of(GO:0002931),occurs_in(CL:2000044),occurs_in(UBERON:0000956)|occurs_in(CL:0010008)	
UniProtKB	O75116	ROCK2	involved_in	GO:0045019	PMID:29353861	IMP		P	Rho-associated protein kinase 2	ROCK2|KIAA0619	protein	taxon:9606	20181204	ARUK-UCL	occurs_in(CL:2000044)	
UniProtKB	O75116	ROCK2	involved_in	GO:0045616	GO_REF:0000117	IEA	ARBA:ARBA00084511	P	Rho-associated protein kinase 2	ROCK2|KIAA0619	protein	taxon:9606	20260727	UniProt		
UniProtKB	O75116	ROCK2	involved_in	GO:0045616	PMID:19997641	IMP		P	Rho-associated protein kinase 2	ROCK2|KIAA0619	protein	taxon:9606	20110907	UniProt		
UniProtKB	O75116	ROCK2	involved_in	GO:0048598	GO_REF:0000033	IBA	FB:FBgn0026181|MGI:MGI:107926|PANTHER:PTN000542090|WB:WBGene00002694	P	Rho-associated protein kinase 2	ROCK2|KIAA0619	protein	taxon:9606	20250903	GO_Central		
UniProtKB	O75116	ROCK2	involved_in	GO:0051298	PMID:17015463	IMP		P	Rho-associated protein kinase 2	ROCK2|KIAA0619	protein	taxon:9606	20110904	UniProt		
UniProtKB	O75116	ROCK2	involved_in	GO:0051492	GO_REF:0000117	IEA	ARBA:ARBA00088925	P	Rho-associated protein kinase 2	ROCK2|KIAA0619	protein	taxon:9606	20260727	UniProt		
UniProtKB	O75116	ROCK2	involved_in	GO:0051492	PMID:12778124	TAS		P	Rho-associated protein kinase 2	ROCK2|KIAA0619	protein	taxon:9606	20110828	UniProt		
UniProtKB	O75116	ROCK2	involved_in	GO:0051496	PMID:20232393	IMP		P	Rho-associated protein kinase 2	ROCK2|KIAA0619	protein	taxon:9606	20180523	BHF-UCL		
UniProtKB	O75116	ROCK2	involved_in	GO:0051496	PMID:39106863	IDA		P	Rho-associated protein kinase 2	ROCK2|KIAA0619	protein	taxon:9606	20240813	UniProt		
UniProtKB	O75116	ROCK2	involved_in	GO:0051893	GO_REF:0000117	IEA	ARBA:ARBA00089775	P	Rho-associated protein kinase 2	ROCK2|KIAA0619	protein	taxon:9606	20260727	UniProt		
UniProtKB	O75116	ROCK2	involved_in	GO:0051893	PMID:12778124	TAS		P	Rho-associated protein kinase 2	ROCK2|KIAA0619	protein	taxon:9606	20110828	UniProt		
UniProtKB	O75116	ROCK2	involved_in	GO:0061157	GO_REF:0000024	ISS	UniProtKB:P70336	P	Rho-associated protein kinase 2	ROCK2|KIAA0619	protein	taxon:9606	20181204	ARUK-UCL	regulates(GO:0010467),has_input(UniProtKB:P70313),occurs_in(CL:0010008)	
UniProtKB	O75116	ROCK2	involved_in	GO:0070168	GO_REF:0000024	ISS	UniProtKB:M3TYT0	P	Rho-associated protein kinase 2	ROCK2|KIAA0619	protein	taxon:9606	20180913	BHF-UCL	occurs_in(UBERON:0002137),part_of(GO:0003180)	
UniProtKB	O75116	ROCK2	involved_in	GO:0071559	GO_REF:0000024	ISS	UniProtKB:P70336	P	Rho-associated protein kinase 2	ROCK2|KIAA0619	protein	taxon:9606	20180514	ARUK-UCL	occurs_in(CL:2000042),regulates(GO:0004672)	
UniProtKB	O75116	ROCK2	involved_in	GO:0071559	GO_REF:0000024	ISS	UniProtKB:Q62868	P	Rho-associated protein kinase 2	ROCK2|KIAA0619	protein	taxon:9606	20180514	ARUK-UCL	occurs_in(CL:0002548),regulates(GO:0004672)	
UniProtKB	O75116	ROCK2	involved_in	GO:0072659	GO_REF:0000117	IEA	ARBA:ARBA00029169	P	Rho-associated protein kinase 2	ROCK2|KIAA0619	protein	taxon:9606	20260727	UniProt		
UniProtKB	O75116	ROCK2	involved_in	GO:0072659	PMID:25816133	IGI	UniProtKB:Q13464	P	Rho-associated protein kinase 2	ROCK2|KIAA0619	protein	taxon:9606	20150806	UniProt	occurs_in(CL:2000008),causally_upstream_of(GO:1903140),has_input(UniProtKB:O00501),results_in_development_of(GO:0005923)	
UniProtKB	O75116	ROCK2	involved_in	GO:0072659	PMID:25816133	IMP		P	Rho-associated protein kinase 2	ROCK2|KIAA0619	protein	taxon:9606	20150806	UniProt	occurs_in(CL:2000008),causally_upstream_of(GO:1903140),has_input(UniProtKB:O00501),has_input(UniProtKB:O14920),results_in_development_of(GO:0005923)	
UniProtKB	O75116	ROCK2	involved_in	GO:0090271	GO_REF:0000024	ISS	UniProtKB:Q62868	P	Rho-associated protein kinase 2	ROCK2|KIAA0619	protein	taxon:9606	20180514	ARUK-UCL	occurs_in(CL:0002548),part_of(GO:0071559)	
UniProtKB	O75116	ROCK2	involved_in	GO:0097746	GO_REF:0000024	ISS	UniProtKB:P70336	P	Rho-associated protein kinase 2	ROCK2|KIAA0619	protein	taxon:9606	20230605	ARUK-UCL	part_of(GO:1905145)|part_of(GO:0071732)	
UniProtKB	O75116	ROCK2	involved_in	GO:0110061	GO_REF:0000024	ISS	UniProtKB:P70336	P	Rho-associated protein kinase 2	ROCK2|KIAA0619	protein	taxon:9606	20180514	ARUK-UCL	occurs_in(CL:0002548)	
UniProtKB	O75116	ROCK2	involved_in	GO:0150033	PMID:24305806	IMP		P	Rho-associated protein kinase 2	ROCK2|KIAA0619	protein	taxon:9606	20180219	ARUK-UCL	has_input(UniProtKB:P56817)	
UniProtKB	O75116	ROCK2	involved_in	GO:1900037	GO_REF:0000024	ISS	UniProtKB:P70336	P	Rho-associated protein kinase 2	ROCK2|KIAA0619	protein	taxon:9606	20181204	ARUK-UCL	occurs_in(CL:0002544)	
UniProtKB	O75116	ROCK2	involved_in	GO:1901888	GO_REF:0000033	IBA	FB:FBgn0026181|MGI:MGI:107927|PANTHER:PTN000542090|UniProtKB:O75116|UniProtKB:Q13464	P	Rho-associated protein kinase 2	ROCK2|KIAA0619	protein	taxon:9606	20190308	GO_Central		
UniProtKB	O75116	ROCK2	involved_in	GO:1902003	GO_REF:0000117	IEA	ARBA:ARBA00088670	P	Rho-associated protein kinase 2	ROCK2|KIAA0619	protein	taxon:9606	20260727	UniProt		
UniProtKB	O75116	ROCK2	involved_in	GO:1902004	PMID:24305806	IMP		P	Rho-associated protein kinase 2	ROCK2|KIAA0619	protein	taxon:9606	20240207	ARUK-UCL	has_input(UniProtKB:P05067),has_output(UniProtKB:P05067-PRO_0000000093),occurs_in(CL:0010012)|occurs_in(UBERON:0004679),has_output(UniProtKB:P05067-PRO_0000000093),has_input(UniProtKB:P05067)|occurs_in(UBERON:0016530),has_output(UniProtKB:P05067-PRO_0000000093),has_input(UniProtKB:P05067)|occurs_in(UBERON:0004679),has_output(UniProtKB:P05067-PRO_0000000092),has_input(UniProtKB:P05067)|occurs_in(UBERON:0016530),has_output(UniProtKB:P05067-PRO_0000000092),has_input(UniProtKB:P05067)|occurs_in(CL:0010012),has_output(UniProtKB:P05067-PRO_0000000092),has_input(UniProtKB:P05067)	
UniProtKB	O75116	ROCK2	involved_in	GO:1902966	PMID:24305806	IMP		P	Rho-associated protein kinase 2	ROCK2|KIAA0619	protein	taxon:9606	20180111	ARUK-UCL	has_input(UniProtKB:P56817)	
UniProtKB	O75116	ROCK2	involved_in	GO:1902993	PMID:24305806	IMP		P	Rho-associated protein kinase 2	ROCK2|KIAA0619	protein	taxon:9606	20240207	ARUK-UCL	has_input(UniProtKB:P05067),has_output(UniProtKB:P05067-PRO_0000000093),occurs_in(CL:0010012),part_of(GO:0034205)|occurs_in(UBERON:0004679),has_output(UniProtKB:P05067-PRO_0000000093),has_input(UniProtKB:P05067),part_of(GO:0034205)|occurs_in(UBERON:0016530),has_output(UniProtKB:P05067-PRO_0000000093),has_input(UniProtKB:P05067),part_of(GO:0034205)|occurs_in(UBERON:0004679),has_output(UniProtKB:P05067-PRO_0000000092),has_input(UniProtKB:P05067),part_of(GO:0034205)|occurs_in(UBERON:0016530),has_output(UniProtKB:P05067-PRO_0000000092),has_input(UniProtKB:P05067),part_of(GO:0034205)|has_input(UniProtKB:P05067),has_output(UniProtKB:P05067-PRO_0000000092),occurs_in(CL:0010012),part_of(GO:0034205)	
UniProtKB	O75116	ROCK2	involved_in	GO:1903140	GO_REF:0000117	IEA	ARBA:ARBA00090035	P	Rho-associated protein kinase 2	ROCK2|KIAA0619	protein	taxon:9606	20260727	UniProt		
UniProtKB	O75116	ROCK2	involved_in	GO:1903140	PMID:25816133	IGI	UniProtKB:Q13464	P	Rho-associated protein kinase 2	ROCK2|KIAA0619	protein	taxon:9606	20150806	UniProt	occurs_in(CL:2000008)	
UniProtKB	O75116	ROCK2	involved_in	GO:1903140	PMID:25816133	IMP		P	Rho-associated protein kinase 2	ROCK2|KIAA0619	protein	taxon:9606	20150806	UniProt	occurs_in(CL:2000008),causally_upstream_of(GO:1903140),happens_during(GO:0007249),has_input(UniProtKB:O00501)	
UniProtKB	O75116	ROCK2	involved_in	GO:1903347	GO_REF:0000117	IEA	ARBA:ARBA00088687	P	Rho-associated protein kinase 2	ROCK2|KIAA0619	protein	taxon:9606	20260727	UniProt		
UniProtKB	O75116	ROCK2	involved_in	GO:1903347	PMID:25816133	IGI	UniProtKB:Q13464	P	Rho-associated protein kinase 2	ROCK2|KIAA0619	protein	taxon:9606	20150806	UniProt	occurs_in(CL:2000008),happens_during(GO:0007249)	
UniProtKB	O75116	ROCK2	involved_in	GO:1905145	GO_REF:0000024	ISS	UniProtKB:P70336	P	Rho-associated protein kinase 2	ROCK2|KIAA0619	protein	taxon:9606	20181204	ARUK-UCL	occurs_in(CL:0002544)	
UniProtKB	O75116	ROCK2	involved_in	GO:1905205	GO_REF:0000024	ISS	UniProtKB:P70336	P	Rho-associated protein kinase 2	ROCK2|KIAA0619	protein	taxon:9606	20180514	ARUK-UCL	occurs_in(UBERON:0000948),occurs_in(CL:0002548),part_of(GO:0110061)	
UniProtKB	O75116	ROCK2	involved_in	GO:1905205	GO_REF:0000024	ISS	UniProtKB:Q62868	P	Rho-associated protein kinase 2	ROCK2|KIAA0619	protein	taxon:9606	20180514	ARUK-UCL	occurs_in(CL:0002548),part_of(GO:0071559)	
UniProtKB	O75116	ROCK2	involved_in	GO:1990776	GO_REF:0000024	ISS	UniProtKB:P70336	P	Rho-associated protein kinase 2	ROCK2|KIAA0619	protein	taxon:9606	20180514	ARUK-UCL	occurs_in(CL:2000042),regulates(GO:0004672)	
UniProtKB	O75116	ROCK2	involved_in	GO:2000114	GO_REF:0000117	IEA	ARBA:ARBA00088595	P	Rho-associated protein kinase 2	ROCK2|KIAA0619	protein	taxon:9606	20260727	UniProt		
UniProtKB	O75116	ROCK2	involved_in	GO:2000114	PMID:20803696	TAS		P	Rho-associated protein kinase 2	ROCK2|KIAA0619	protein	taxon:9606	20110907	UniProt		
UniProtKB	O75116	ROCK2	involved_in	GO:2000145	PMID:12778124	TAS		P	Rho-associated protein kinase 2	ROCK2|KIAA0619	protein	taxon:9606	20110828	UniProt		
UniProtKB	O75116	ROCK2	is_active_in	GO:0005737	GO_REF:0000033	IBA	FB:FBgn0002466|FB:FBgn0026181|MGI:MGI:105313|MGI:MGI:107927|PANTHER:PTN002743840|RGD:3590|RGD:620424|RGD:621406|RGD:70878|UniProtKB:F1MF50|UniProtKB:O14578|UniProtKB:O75116|UniProtKB:Q13464|UniProtKB:Q6DT37|UniProtKB:Q8MIT6|WB:WBGene00002694|WB:WBGene00006437|WB:WBGene00006754	C	Rho-associated protein kinase 2	ROCK2|KIAA0619	protein	taxon:9606	20260601	GO_Central		
UniProtKB	O75116	ROCK2	is_active_in	GO:0005737	PMID:39106863	IDA		C	Rho-associated protein kinase 2	ROCK2|KIAA0619	protein	taxon:9606	20240813	UniProt		
UniProtKB	O75116	ROCK2	is_active_in	GO:0005813	GO_REF:0000033	IBA	MGI:MGI:107926|PANTHER:PTN002743879|UniProtKB:O75116	C	Rho-associated protein kinase 2	ROCK2|KIAA0619	protein	taxon:9606	20190308	GO_Central		
UniProtKB	O75116	ROCK2	is_active_in	GO:0005856	GO_REF:0000033	IBA	FB:FBgn0002466|MGI:MGI:105313|MGI:MGI:107926|MGI:MGI:107927|PANTHER:PTN002743840|RGD:621406|RGD:621753|UniProtKB:O75116|UniProtKB:Q5VT25|UniProtKB:Q9Y5S2	C	Rho-associated protein kinase 2	ROCK2|KIAA0619	protein	taxon:9606	20251220	GO_Central		
UniProtKB	O75116	ROCK2	located_in	GO:0005634	GO_REF:0000044	IEA	UniProtKB-SubCell:SL-0191	C	Rho-associated protein kinase 2	ROCK2|KIAA0619	protein	taxon:9606	20260727	UniProt		
UniProtKB	O75116	ROCK2	located_in	GO:0005634	PMID:16574662	IDA		C	Rho-associated protein kinase 2	ROCK2|KIAA0619	protein	taxon:9606	20260421	UniProt		
UniProtKB	O75116	ROCK2	located_in	GO:0005737	GO_REF:0000044	IEA	UniProtKB-SubCell:SL-0086	C	Rho-associated protein kinase 2	ROCK2|KIAA0619	protein	taxon:9606	20260727	UniProt		
UniProtKB	O75116	ROCK2	located_in	GO:0005737	GO_REF:0000117	IEA	ARBA:ARBA00026971	C	Rho-associated protein kinase 2	ROCK2|KIAA0619	protein	taxon:9606	20260727	UniProt		
UniProtKB	O75116	ROCK2	located_in	GO:0005813	GO_REF:0000044	IEA	UniProtKB-SubCell:SL-0048	C	Rho-associated protein kinase 2	ROCK2|KIAA0619	protein	taxon:9606	20260727	UniProt		
UniProtKB	O75116	ROCK2	located_in	GO:0005813	PMID:17015463	IDA		C	Rho-associated protein kinase 2	ROCK2|KIAA0619	protein	taxon:9606	20110904	UniProt		
UniProtKB	O75116	ROCK2	located_in	GO:0005829	GO_REF:0000052	IDA		C	Rho-associated protein kinase 2	ROCK2|KIAA0619	protein	taxon:9606	20251115	HPA		
UniProtKB	O75116	ROCK2	located_in	GO:0005829	Reactome:R-HSA-3928576	TAS		C	Rho-associated protein kinase 2	ROCK2|KIAA0619	protein	taxon:9606	20130516	Reactome		
UniProtKB	O75116	ROCK2	located_in	GO:0005829	Reactome:R-HSA-3928647	TAS		C	Rho-associated protein kinase 2	ROCK2|KIAA0619	protein	taxon:9606	20130516	Reactome		
UniProtKB	O75116	ROCK2	located_in	GO:0005829	Reactome:R-HSA-419049	TAS		C	Rho-associated protein kinase 2	ROCK2|KIAA0619	protein	taxon:9606	20130516	Reactome		
UniProtKB	O75116	ROCK2	located_in	GO:0005829	Reactome:R-HSA-5218826	TAS		C	Rho-associated protein kinase 2	ROCK2|KIAA0619	protein	taxon:9606	20131017	Reactome		
UniProtKB	O75116	ROCK2	located_in	GO:0005829	Reactome:R-HSA-5228992	TAS		C	Rho-associated protein kinase 2	ROCK2|KIAA0619	protein	taxon:9606	20131017	Reactome		
UniProtKB	O75116	ROCK2	located_in	GO:0005829	Reactome:R-HSA-9013009	TAS		C	Rho-associated protein kinase 2	ROCK2|KIAA0619	protein	taxon:9606	20130516	Reactome		
UniProtKB	O75116	ROCK2	located_in	GO:0005829	Reactome:R-HSA-9013024	TAS		C	Rho-associated protein kinase 2	ROCK2|KIAA0619	protein	taxon:9606	20130516	Reactome		
UniProtKB	O75116	ROCK2	located_in	GO:0005829	Reactome:R-HSA-9013110	TAS		C	Rho-associated protein kinase 2	ROCK2|KIAA0619	protein	taxon:9606	20130516	Reactome		
UniProtKB	O75116	ROCK2	located_in	GO:0005829	Reactome:R-HSA-9018778	TAS		C	Rho-associated protein kinase 2	ROCK2|KIAA0619	protein	taxon:9606	20130516	Reactome		
UniProtKB	O75116	ROCK2	located_in	GO:0005829	Reactome:R-HSA-9680443	TAS		C	Rho-associated protein kinase 2	ROCK2|KIAA0619	protein	taxon:9606	20130516	Reactome		
UniProtKB	O75116	ROCK2	located_in	GO:0005886	GO_REF:0000024	ISS	UniProtKB:Q28021	C	Rho-associated protein kinase 2	ROCK2|KIAA0619	protein	taxon:9606	20260421	UniProt		
UniProtKB	O75116	ROCK2	located_in	GO:0005886	GO_REF:0000044	IEA	UniProtKB-SubCell:SL-0039	C	Rho-associated protein kinase 2	ROCK2|KIAA0619	protein	taxon:9606	20260727	UniProt		
UniProtKB	O75116	ROCK2	located_in	GO:0036464	PMID:15121898	IDA		C	Rho-associated protein kinase 2	ROCK2|KIAA0619	protein	taxon:9606	20140623	ParkinsonsUK-UCL		
UniProtKB	O75121	MFAP3L	enables	GO:0005515	PMID:24735981	IPI	UniProtKB:P28482	F	Microfibrillar-associated protein 3-like	MFAP3L|KIAA0626|HSD-39|HSD39	protein	taxon:9606	20150915	UniProt		
UniProtKB	O75121	MFAP3L	is_active_in	GO:0043005	GO_REF:0000033	IBA	FB:FBgn0039617|FB:FBgn0052791|FB:FBgn0264975|MGI:MGI:2685354|MGI:MGI:97281|MGI:MGI:97282|PANTHER:PTN000456776	C	Microfibrillar-associated protein 3-like	MFAP3L|KIAA0626|HSD-39|HSD39	protein	taxon:9606	20240918	GO_Central		
UniProtKB	O75121	MFAP3L	located_in	GO:0005634	GO_REF:0000044	IEA	UniProtKB-SubCell:SL-0191	C	Microfibrillar-associated protein 3-like	MFAP3L|KIAA0626|HSD-39|HSD39	protein	taxon:9606	20260727	UniProt		
UniProtKB	O75121	MFAP3L	located_in	GO:0005634	PMID:24735981	IDA		C	Microfibrillar-associated protein 3-like	MFAP3L|KIAA0626|HSD-39|HSD39	protein	taxon:9606	20150915	UniProt		
UniProtKB	O75121	MFAP3L	located_in	GO:0005654	GO_REF:0000052	IDA		C	Microfibrillar-associated protein 3-like	MFAP3L|KIAA0626|HSD-39|HSD39	protein	taxon:9606	20251115	HPA		
UniProtKB	O75121	MFAP3L	located_in	GO:0005737	GO_REF:0000044	IEA	UniProtKB-SubCell:SL-0086	C	Microfibrillar-associated protein 3-like	MFAP3L|KIAA0626|HSD-39|HSD39	protein	taxon:9606	20260727	UniProt		
UniProtKB	O75121	MFAP3L	located_in	GO:0005737	PMID:24735981	IDA		C	Microfibrillar-associated protein 3-like	MFAP3L|KIAA0626|HSD-39|HSD39	protein	taxon:9606	20150915	UniProt		
UniProtKB	O75121	MFAP3L	located_in	GO:0005886	GO_REF:0000044	IEA	UniProtKB-SubCell:SL-0039	C	Microfibrillar-associated protein 3-like	MFAP3L|KIAA0626|HSD-39|HSD39	protein	taxon:9606	20260727	UniProt		
UniProtKB	O75121	MFAP3L	located_in	GO:0005886	PMID:24735981	IDA		C	Microfibrillar-associated protein 3-like	MFAP3L|KIAA0626|HSD-39|HSD39	protein	taxon:9606	20150915	UniProt		
UniProtKB	O75121	MFAP3L	located_in	GO:0030054	GO_REF:0000052	IDA		C	Microfibrillar-associated protein 3-like	MFAP3L|KIAA0626|HSD-39|HSD39	protein	taxon:9606	20251115	HPA		
UniProtKB	O75122	CLASP2	colocalizes_with	GO:0000776	PMID:16866869	IMP		C	CLIP-associating protein 2	CLASP2|KIAA0627	protein	taxon:9606	20150710	UniProt		
UniProtKB	O75122	CLASP2	colocalizes_with	GO:0005874	PMID:24859005	IDA		C	CLIP-associating protein 2	CLASP2|KIAA0627	protein	taxon:9606	20150520	UniProt	part_of(CL:0000066),adjacent_to(GO:0005925)	
UniProtKB	O75122	CLASP2	colocalizes_with	GO:0005925	PMID:24859005	IDA		C	CLIP-associating protein 2	CLASP2|KIAA0627	protein	taxon:9606	20150520	UniProt	part_of(CL:0000066)	
UniProtKB	O75122	CLASP2	colocalizes_with	GO:0072686	PMID:16866869	IMP		C	CLIP-associating protein 2	CLASP2|KIAA0627	protein	taxon:9606	20150710	UniProt		
UniProtKB	O75122	CLASP2	enables	GO:0002162	GO_REF:0000117	IEA	ARBA:ARBA00087703	F	CLIP-associating protein 2	CLASP2|KIAA0627	protein	taxon:9606	20260727	UniProt		
UniProtKB	O75122	CLASP2	enables	GO:0002162	PMID:23940118	IPI	UniProtKB:Q14118	F	CLIP-associating protein 2	CLASP2|KIAA0627	protein	taxon:9606	20150521	UniProt		
UniProtKB	O75122	CLASP2	enables	GO:0005515	PMID:11290329	IPI	UniProtKB:O55156	F	CLIP-associating protein 2	CLASP2|KIAA0627	protein	taxon:9606	20260725	IntAct		
UniProtKB	O75122	CLASP2	enables	GO:0005515	PMID:17543864	IPI	UniProtKB:Q8IWJ2	F	CLIP-associating protein 2	CLASP2|KIAA0627	protein	taxon:9606	20101008	UniProt		
UniProtKB	O75122	CLASP2	enables	GO:0005515	PMID:19632184	IPI	UniProtKB:Q15691	F	CLIP-associating protein 2	CLASP2|KIAA0627	protein	taxon:9606	20100304	UniProt		
UniProtKB	O75122	CLASP2	enables	GO:0005515	PMID:19632184	IPI	UniProtKB:Q15691	F	CLIP-associating protein 2	CLASP2|KIAA0627	protein	taxon:9606	20260725	IntAct		
UniProtKB	O75122	CLASP2	enables	GO:0005515	PMID:26496610	IPI	UniProtKB:Q15691	F	CLIP-associating protein 2	CLASP2|KIAA0627	protein	taxon:9606	20260725	IntAct		
UniProtKB	O75122	CLASP2	enables	GO:0005515	PMID:27173435	IPI	UniProtKB:Q15691	F	CLIP-associating protein 2	CLASP2|KIAA0627	protein	taxon:9606	20260725	IntAct		
UniProtKB	O75122	CLASP2	enables	GO:0005515	PMID:33587225	IPI	UniProtKB:O94964	F	CLIP-associating protein 2	CLASP2|KIAA0627	protein	taxon:9606	20230828	UniProt		
UniProtKB	O75122	CLASP2	enables	GO:0005515	PMID:33587225	IPI	UniProtKB:Q9Y4B5	F	CLIP-associating protein 2	CLASP2|KIAA0627	protein	taxon:9606	20230828	UniProt		
UniProtKB	O75122	CLASP2	enables	GO:0005515	PMID:33961781	IPI	UniProtKB:Q15691	F	CLIP-associating protein 2	CLASP2|KIAA0627	protein	taxon:9606	20260725	IntAct		
UniProtKB	O75122	CLASP2	enables	GO:0005515	PMID:35271311	IPI	UniProtKB:P62258	F	CLIP-associating protein 2	CLASP2|KIAA0627	protein	taxon:9606	20260725	IntAct		
UniProtKB	O75122	CLASP2	enables	GO:0005515	PMID:35271311	IPI	UniProtKB:Q15691	F	CLIP-associating protein 2	CLASP2|KIAA0627	protein	taxon:9606	20260725	IntAct		
UniProtKB	O75122	CLASP2	enables	GO:0005515	PMID:36931259	IPI	UniProtKB:P31947	F	CLIP-associating protein 2	CLASP2|KIAA0627	protein	taxon:9606	20260725	IntAct		
UniProtKB	O75122	CLASP2	enables	GO:0005515	PMID:36931259	IPI	UniProtKB:P62258	F	CLIP-associating protein 2	CLASP2|KIAA0627	protein	taxon:9606	20260725	IntAct		
UniProtKB	O75122	CLASP2	enables	GO:0008017	GO_REF:0000033	IBA	FB:FBgn0021760|MGI:MGI:1923749|MGI:MGI:1923957|PANTHER:PTN000490604|RGD:619789|SGD:S000000130|UniProtKB:O75122|UniProtKB:Q7Z460|UniProtKB:Q8RWY6	F	CLIP-associating protein 2	CLASP2|KIAA0627	protein	taxon:9606	20200219	GO_Central		
UniProtKB	O75122	CLASP2	enables	GO:0008017	PMID:26003921	IDA		F	CLIP-associating protein 2	CLASP2|KIAA0627	protein	taxon:9606	20150708	UniProt		
UniProtKB	O75122	CLASP2	enables	GO:0051010	GO_REF:0000117	IEA	ARBA:ARBA00088058	F	CLIP-associating protein 2	CLASP2|KIAA0627	protein	taxon:9606	20260727	UniProt		
UniProtKB	O75122	CLASP2	enables	GO:0051010	PMID:11290329	IDA		F	CLIP-associating protein 2	CLASP2|KIAA0627	protein	taxon:9606	20060331	UniProt		
UniProtKB	O75122	CLASP2	enables	GO:0051010	PMID:19632184	IDA		F	CLIP-associating protein 2	CLASP2|KIAA0627	protein	taxon:9606	20100304	UniProt		
UniProtKB	O75122	CLASP2	involved_in	GO:0000226	PMID:24859005	IMP		P	CLIP-associating protein 2	CLASP2|KIAA0627	protein	taxon:9606	20150520	UniProt		
UniProtKB	O75122	CLASP2	involved_in	GO:0000226	PMID:26003921	IMP		P	CLIP-associating protein 2	CLASP2|KIAA0627	protein	taxon:9606	20150708	UniProt		
UniProtKB	O75122	CLASP2	involved_in	GO:0007020	GO_REF:0000117	IEA	ARBA:ARBA00026685	P	CLIP-associating protein 2	CLASP2|KIAA0627	protein	taxon:9606	20260727	UniProt		
UniProtKB	O75122	CLASP2	involved_in	GO:0007020	PMID:17543864	IMP		P	CLIP-associating protein 2	CLASP2|KIAA0627	protein	taxon:9606	20101008	UniProt		
UniProtKB	O75122	CLASP2	involved_in	GO:0007026	PMID:11290329	NAS		P	CLIP-associating protein 2	CLASP2|KIAA0627	protein	taxon:9606	20061106	UniProt		
UniProtKB	O75122	CLASP2	involved_in	GO:0007030	GO_REF:0000117	IEA	ARBA:ARBA00091973	P	CLIP-associating protein 2	CLASP2|KIAA0627	protein	taxon:9606	20260727	UniProt		
UniProtKB	O75122	CLASP2	involved_in	GO:0007030	PMID:24859005	IMP		P	CLIP-associating protein 2	CLASP2|KIAA0627	protein	taxon:9606	20150520	UniProt		
UniProtKB	O75122	CLASP2	involved_in	GO:0007052	GO_REF:0000117	IEA	ARBA:ARBA00092072	P	CLIP-associating protein 2	CLASP2|KIAA0627	protein	taxon:9606	20260727	UniProt		
UniProtKB	O75122	CLASP2	involved_in	GO:0007052	PMID:16866869	IMP		P	CLIP-associating protein 2	CLASP2|KIAA0627	protein	taxon:9606	20150710	UniProt		
UniProtKB	O75122	CLASP2	involved_in	GO:0007163	GO_REF:0000117	IEA	ARBA:ARBA00029058	P	CLIP-associating protein 2	CLASP2|KIAA0627	protein	taxon:9606	20260727	UniProt		
UniProtKB	O75122	CLASP2	involved_in	GO:0007163	PMID:15928712	TAS		P	CLIP-associating protein 2	CLASP2|KIAA0627	protein	taxon:9606	20060331	UniProt		
UniProtKB	O75122	CLASP2	involved_in	GO:0007163	PMID:28491287	NAS		P	CLIP-associating protein 2	CLASP2|KIAA0627	protein	taxon:9606	20260109	ComplexPortal		
UniProtKB	O75122	CLASP2	involved_in	GO:0010458	GO_REF:0000117	IEA	ARBA:ARBA00092704	P	CLIP-associating protein 2	CLASP2|KIAA0627	protein	taxon:9606	20260727	UniProt		
UniProtKB	O75122	CLASP2	involved_in	GO:0010458	PMID:16866869	IMP		P	CLIP-associating protein 2	CLASP2|KIAA0627	protein	taxon:9606	20150710	UniProt		
UniProtKB	O75122	CLASP2	involved_in	GO:0010634	GO_REF:0000117	IEA	ARBA:ARBA00091869	P	CLIP-associating protein 2	CLASP2|KIAA0627	protein	taxon:9606	20260727	UniProt		
UniProtKB	O75122	CLASP2	involved_in	GO:0010634	PMID:24859005	IMP		P	CLIP-associating protein 2	CLASP2|KIAA0627	protein	taxon:9606	20150520	UniProt		
UniProtKB	O75122	CLASP2	involved_in	GO:0031023	GO_REF:0000117	IEA	ARBA:ARBA00084761	P	CLIP-associating protein 2	CLASP2|KIAA0627	protein	taxon:9606	20260727	UniProt		
UniProtKB	O75122	CLASP2	involved_in	GO:0031023	PMID:17543864	IMP		P	CLIP-associating protein 2	CLASP2|KIAA0627	protein	taxon:9606	20101008	UniProt		
UniProtKB	O75122	CLASP2	involved_in	GO:0031110	GO_REF:0000117	IEA	ARBA:ARBA00043298	P	CLIP-associating protein 2	CLASP2|KIAA0627	protein	taxon:9606	20260727	UniProt		
UniProtKB	O75122	CLASP2	involved_in	GO:0031110	PMID:11290329	IMP		P	CLIP-associating protein 2	CLASP2|KIAA0627	protein	taxon:9606	20060331	UniProt		
UniProtKB	O75122	CLASP2	involved_in	GO:0032886	PMID:20937854	IMP		P	CLIP-associating protein 2	CLASP2|KIAA0627	protein	taxon:9606	20110430	UniProt		
UniProtKB	O75122	CLASP2	involved_in	GO:0034453	GO_REF:0000117	IEA	ARBA:ARBA00092802	P	CLIP-associating protein 2	CLASP2|KIAA0627	protein	taxon:9606	20260727	UniProt		
UniProtKB	O75122	CLASP2	involved_in	GO:0034453	PMID:17543864	IMP		P	CLIP-associating protein 2	CLASP2|KIAA0627	protein	taxon:9606	20101008	UniProt		
UniProtKB	O75122	CLASP2	involved_in	GO:0034453	PMID:24859005	IMP		P	CLIP-associating protein 2	CLASP2|KIAA0627	protein	taxon:9606	20220204	UniProt	occurs_in(GO:0005925)	
UniProtKB	O75122	CLASP2	involved_in	GO:0040001	GO_REF:0000033	IBA	FB:FBgn0021760|PANTHER:PTN008577564|UniProtKB:Q7Z460|WB:WBGene00000549|WB:WBGene00013847|WB:WBGene00015580	P	CLIP-associating protein 2	CLASP2|KIAA0627	protein	taxon:9606	20200219	GO_Central		
UniProtKB	O75122	CLASP2	involved_in	GO:0045921	GO_REF:0000117	IEA	ARBA:ARBA00086147	P	CLIP-associating protein 2	CLASP2|KIAA0627	protein	taxon:9606	20260727	UniProt		
UniProtKB	O75122	CLASP2	involved_in	GO:0045921	PMID:24859005	IMP		P	CLIP-associating protein 2	CLASP2|KIAA0627	protein	taxon:9606	20220204	UniProt	occurs_in(CL:0000066),occurs_in(GO:0005925),part_of(GO:0016192)	
UniProtKB	O75122	CLASP2	involved_in	GO:0051497	GO_REF:0000117	IEA	ARBA:ARBA00088921	P	CLIP-associating protein 2	CLASP2|KIAA0627	protein	taxon:9606	20260727	UniProt		
UniProtKB	O75122	CLASP2	involved_in	GO:0051497	PMID:24859005	IMP		P	CLIP-associating protein 2	CLASP2|KIAA0627	protein	taxon:9606	20150520	UniProt	occurs_in(CL:0000066)	
UniProtKB	O75122	CLASP2	involved_in	GO:0051893	GO_REF:0000117	IEA	ARBA:ARBA00089775	P	CLIP-associating protein 2	CLASP2|KIAA0627	protein	taxon:9606	20260727	UniProt		
UniProtKB	O75122	CLASP2	involved_in	GO:0051895	PMID:24859005	IMP		P	CLIP-associating protein 2	CLASP2|KIAA0627	protein	taxon:9606	20150520	UniProt	occurs_in(CL:0000066)	
UniProtKB	O75122	CLASP2	involved_in	GO:0071711	GO_REF:0000117	IEA	ARBA:ARBA00085295	P	CLIP-associating protein 2	CLASP2|KIAA0627	protein	taxon:9606	20260727	UniProt		
UniProtKB	O75122	CLASP2	involved_in	GO:0071711	PMID:23940118	IMP		P	CLIP-associating protein 2	CLASP2|KIAA0627	protein	taxon:9606	20250115	UniProt		
UniProtKB	O75122	CLASP2	involved_in	GO:0090091	GO_REF:0000117	IEA	ARBA:ARBA00087097	P	CLIP-associating protein 2	CLASP2|KIAA0627	protein	taxon:9606	20260727	UniProt		
UniProtKB	O75122	CLASP2	involved_in	GO:0090091	PMID:24859005	IMP		P	CLIP-associating protein 2	CLASP2|KIAA0627	protein	taxon:9606	20220204	UniProt	occurs_in(CL:0000066),occurs_in(GO:0005925)	
UniProtKB	O75122	CLASP2	involved_in	GO:0090307	GO_REF:0000033	IBA	FB:FBgn0021760|PANTHER:PTN000490606|PomBase:SPAC3G9.12|SGD:S000000130|WB:WBGene00000549	P	CLIP-associating protein 2	CLASP2|KIAA0627	protein	taxon:9606	20230111	GO_Central		
UniProtKB	O75122	CLASP2	involved_in	GO:0099187	PMID:23035100	IDA		P	CLIP-associating protein 2	CLASP2|KIAA0627	protein	taxon:9606	20240306	SynGO	occurs_in(GO:0098978),occurs_in(UBERON:0002421)	
UniProtKB	O75122	CLASP2	involved_in	GO:0099187	PMID:23035100	IMP		P	CLIP-associating protein 2	CLASP2|KIAA0627	protein	taxon:9606	20240306	SynGO	occurs_in(GO:0098978),occurs_in(UBERON:0002421)	
UniProtKB	O75122	CLASP2	involved_in	GO:1903690	GO_REF:0000117	IEA	ARBA:ARBA00089336	P	CLIP-associating protein 2	CLASP2|KIAA0627	protein	taxon:9606	20260727	UniProt		
UniProtKB	O75122	CLASP2	involved_in	GO:1903690	PMID:24859005	IMP		P	CLIP-associating protein 2	CLASP2|KIAA0627	protein	taxon:9606	20150520	UniProt		
UniProtKB	O75122	CLASP2	is_active_in	GO:0005815	GO_REF:0000033	IBA	FB:FBgn0021760|PANTHER:PTN000490606|UniProtKB:Q7Z460|WB:WBGene00000549	C	CLIP-associating protein 2	CLASP2|KIAA0627	protein	taxon:9606	20211111	GO_Central		
UniProtKB	O75122	CLASP2	is_active_in	GO:0005876	GO_REF:0000033	IBA	FB:FBgn0021760|PANTHER:PTN000490606|PomBase:SPAC3G9.12|SGD:S000000130|UniProtKB:Q7Z460	C	CLIP-associating protein 2	CLASP2|KIAA0627	protein	taxon:9606	20200219	GO_Central		
UniProtKB	O75122	CLASP2	is_active_in	GO:0005881	GO_REF:0000033	IBA	PANTHER:PTN000490604|PomBase:SPAC3G9.12|UniProtKB:O75122|UniProtKB:Q7Z460	C	CLIP-associating protein 2	CLASP2|KIAA0627	protein	taxon:9606	20241120	GO_Central		
UniProtKB	O75122	CLASP2	is_active_in	GO:0045180	GO_REF:0000033	IBA	PANTHER:PTN008577564|UniProtKB:O75122|UniProtKB:Q7Z460	C	CLIP-associating protein 2	CLASP2|KIAA0627	protein	taxon:9606	20230406	GO_Central		
UniProtKB	O75122	CLASP2	is_active_in	GO:0098978	PMID:23035100	IDA		C	CLIP-associating protein 2	CLASP2|KIAA0627	protein	taxon:9606	20240306	SynGO	part_of(UBERON:0002421)	
UniProtKB	O75122	CLASP2	is_active_in	GO:0098978	PMID:23035100	IMP		C	CLIP-associating protein 2	CLASP2|KIAA0627	protein	taxon:9606	20240306	SynGO	part_of(UBERON:0002421)	
UniProtKB	O75122	CLASP2	located_in	GO:0005737	PMID:11290329	NAS		C	CLIP-associating protein 2	CLASP2|KIAA0627	protein	taxon:9606	20061106	UniProt		
UniProtKB	O75122	CLASP2	located_in	GO:0005794	GO_REF:0000044	IEA	UniProtKB-SubCell:SL-0132	C	CLIP-associating protein 2	CLASP2|KIAA0627	protein	taxon:9606	20260727	UniProt		
UniProtKB	O75122	CLASP2	located_in	GO:0005794	GO_REF:0000052	IDA		C	CLIP-associating protein 2	CLASP2|KIAA0627	protein	taxon:9606	20251115	HPA		
UniProtKB	O75122	CLASP2	located_in	GO:0005794	PMID:11290329	IDA		C	CLIP-associating protein 2	CLASP2|KIAA0627	protein	taxon:9606	20060329	UniProt		
UniProtKB	O75122	CLASP2	located_in	GO:0005802	PMID:17543864	IDA		C	CLIP-associating protein 2	CLASP2|KIAA0627	protein	taxon:9606	20101008	UniProt		
UniProtKB	O75122	CLASP2	located_in	GO:0005813	GO_REF:0000044	IEA	UniProtKB-SubCell:SL-0048	C	CLIP-associating protein 2	CLASP2|KIAA0627	protein	taxon:9606	20260727	UniProt		
UniProtKB	O75122	CLASP2	located_in	GO:0005819	GO_REF:0000044	IEA	UniProtKB-SubCell:SL-0251	C	CLIP-associating protein 2	CLASP2|KIAA0627	protein	taxon:9606	20260727	UniProt		
UniProtKB	O75122	CLASP2	located_in	GO:0005828	GO_REF:0000117	IEA	ARBA:ARBA00033604	C	CLIP-associating protein 2	CLASP2|KIAA0627	protein	taxon:9606	20260727	UniProt		
UniProtKB	O75122	CLASP2	located_in	GO:0005828	PMID:12837247	TAS		C	CLIP-associating protein 2	CLASP2|KIAA0627	protein	taxon:9606	20060310	UniProt		
UniProtKB	O75122	CLASP2	located_in	GO:0005829	Reactome:R-HSA-141409	TAS		C	CLIP-associating protein 2	CLASP2|KIAA0627	protein	taxon:9606	20130528	Reactome		
UniProtKB	O75122	CLASP2	located_in	GO:0005829	Reactome:R-HSA-141422	TAS		C	CLIP-associating protein 2	CLASP2|KIAA0627	protein	taxon:9606	20130528	Reactome		
UniProtKB	O75122	CLASP2	located_in	GO:0005829	Reactome:R-HSA-141431	TAS		C	CLIP-associating protein 2	CLASP2|KIAA0627	protein	taxon:9606	20130528	Reactome		
UniProtKB	O75122	CLASP2	located_in	GO:0005829	Reactome:R-HSA-141439	TAS		C	CLIP-associating protein 2	CLASP2|KIAA0627	protein	taxon:9606	20130528	Reactome		
UniProtKB	O75122	CLASP2	located_in	GO:0005829	Reactome:R-HSA-1638803	TAS		C	CLIP-associating protein 2	CLASP2|KIAA0627	protein	taxon:9606	20130528	Reactome		
UniProtKB	O75122	CLASP2	located_in	GO:0005829	Reactome:R-HSA-1638821	TAS		C	CLIP-associating protein 2	CLASP2|KIAA0627	protein	taxon:9606	20130528	Reactome		
UniProtKB	O75122	CLASP2	located_in	GO:0005829	Reactome:R-HSA-2467809	TAS		C	CLIP-associating protein 2	CLASP2|KIAA0627	protein	taxon:9606	20130528	Reactome		
UniProtKB	O75122	CLASP2	located_in	GO:0005829	Reactome:R-HSA-2467811	TAS		C	CLIP-associating protein 2	CLASP2|KIAA0627	protein	taxon:9606	20130528	Reactome		
UniProtKB	O75122	CLASP2	located_in	GO:0005829	Reactome:R-HSA-2468287	TAS		C	CLIP-associating protein 2	CLASP2|KIAA0627	protein	taxon:9606	20130528	Reactome		
UniProtKB	O75122	CLASP2	located_in	GO:0005829	Reactome:R-HSA-2484822	TAS		C	CLIP-associating protein 2	CLASP2|KIAA0627	protein	taxon:9606	20130528	Reactome		
UniProtKB	O75122	CLASP2	located_in	GO:0005829	Reactome:R-HSA-375302	TAS		C	CLIP-associating protein 2	CLASP2|KIAA0627	protein	taxon:9606	20130528	Reactome		
UniProtKB	O75122	CLASP2	located_in	GO:0005829	Reactome:R-HSA-5666129	TAS		C	CLIP-associating protein 2	CLASP2|KIAA0627	protein	taxon:9606	20130528	Reactome		
UniProtKB	O75122	CLASP2	located_in	GO:0005829	Reactome:R-HSA-5666160	TAS		C	CLIP-associating protein 2	CLASP2|KIAA0627	protein	taxon:9606	20130528	Reactome		
UniProtKB	O75122	CLASP2	located_in	GO:0005829	Reactome:R-HSA-5666169	TAS		C	CLIP-associating protein 2	CLASP2|KIAA0627	protein	taxon:9606	20130528	Reactome		
UniProtKB	O75122	CLASP2	located_in	GO:0005829	Reactome:R-HSA-9648114	TAS		C	CLIP-associating protein 2	CLASP2|KIAA0627	protein	taxon:9606	20130528	Reactome		
UniProtKB	O75122	CLASP2	located_in	GO:0005829	Reactome:R-NUL-428884	TAS		C	CLIP-associating protein 2	CLASP2|KIAA0627	protein	taxon:9606	20130528	Reactome		
UniProtKB	O75122	CLASP2	located_in	GO:0005856	GO_REF:0000044	IEA	UniProtKB-SubCell:SL-0090	C	CLIP-associating protein 2	CLASP2|KIAA0627	protein	taxon:9606	20260727	UniProt		
UniProtKB	O75122	CLASP2	located_in	GO:0005874	PMID:17543864	IDA		C	CLIP-associating protein 2	CLASP2|KIAA0627	protein	taxon:9606	20101008	UniProt		
UniProtKB	O75122	CLASP2	located_in	GO:0005874	PMID:20937854	IDA		C	CLIP-associating protein 2	CLASP2|KIAA0627	protein	taxon:9606	20110430	UniProt		
UniProtKB	O75122	CLASP2	located_in	GO:0005881	GO_REF:0000117	IEA	ARBA:ARBA00044866	C	CLIP-associating protein 2	CLASP2|KIAA0627	protein	taxon:9606	20260727	UniProt		
UniProtKB	O75122	CLASP2	located_in	GO:0005881	PMID:11290329	IDA		C	CLIP-associating protein 2	CLASP2|KIAA0627	protein	taxon:9606	20060322	UniProt		
UniProtKB	O75122	CLASP2	located_in	GO:0005886	GO_REF:0000044	IEA	UniProtKB-SubCell:SL-0039	C	CLIP-associating protein 2	CLASP2|KIAA0627	protein	taxon:9606	20260727	UniProt		
UniProtKB	O75122	CLASP2	located_in	GO:0005886	PMID:20937854	IDA		C	CLIP-associating protein 2	CLASP2|KIAA0627	protein	taxon:9606	20110430	UniProt		
UniProtKB	O75122	CLASP2	located_in	GO:0005938	GO_REF:0000044	IEA	UniProtKB-SubCell:SL-0138	C	CLIP-associating protein 2	CLASP2|KIAA0627	protein	taxon:9606	20260727	UniProt		
UniProtKB	O75122	CLASP2	located_in	GO:0005938	PMID:17113391	IDA		C	CLIP-associating protein 2	CLASP2|KIAA0627	protein	taxon:9606	20081104	MGI		
UniProtKB	O75122	CLASP2	located_in	GO:0005938	PMID:28491287	NAS		C	CLIP-associating protein 2	CLASP2|KIAA0627	protein	taxon:9606	20260109	ComplexPortal		
UniProtKB	O75122	CLASP2	located_in	GO:0016020	PMID:19946888	HDA		C	CLIP-associating protein 2	CLASP2|KIAA0627	protein	taxon:9606	20140627	UniProt		
UniProtKB	O75122	CLASP2	located_in	GO:0030981	GO_REF:0000117	IEA	ARBA:ARBA00087955	C	CLIP-associating protein 2	CLASP2|KIAA0627	protein	taxon:9606	20260727	UniProt		
UniProtKB	O75122	CLASP2	located_in	GO:0031252	PMID:24859005	IDA		C	CLIP-associating protein 2	CLASP2|KIAA0627	protein	taxon:9606	20150520	UniProt	part_of(CL:0000066)	
UniProtKB	O75122	CLASP2	located_in	GO:0032587	GO_REF:0000044	IEA	UniProtKB-SubCell:SL-0301	C	CLIP-associating protein 2	CLASP2|KIAA0627	protein	taxon:9606	20260727	UniProt		
UniProtKB	O75122	CLASP2	located_in	GO:0032587	PMID:20937854	IDA		C	CLIP-associating protein 2	CLASP2|KIAA0627	protein	taxon:9606	20110501	UniProt		
UniProtKB	O75122	CLASP2	located_in	GO:0045180	GO_REF:0000117	IEA	ARBA:ARBA00092232	C	CLIP-associating protein 2	CLASP2|KIAA0627	protein	taxon:9606	20260727	UniProt		
UniProtKB	O75122	CLASP2	located_in	GO:0045180	PMID:23940118	IDA		C	CLIP-associating protein 2	CLASP2|KIAA0627	protein	taxon:9606	20150521	UniProt	part_of(CL:0000352)	
UniProtKB	O75122	CLASP2	part_of	GO:0005875	PMID:28491287	NAS		C	CLIP-associating protein 2	CLASP2|KIAA0627	protein	taxon:9606	20260109	ComplexPortal		
UniProtKB	O75123	ZNF623	enables	GO:0000978	GO_REF:0000033	IBA	MGI:MGI:1916754|PANTHER:PTN001225435	F	Zinc finger protein 623	ZNF623|KIAA0628	protein	taxon:9606	20200709	GO_Central		
UniProtKB	O75123	ZNF623	enables	GO:0000981	GO_REF:0000033	IBA	MGI:MGI:108094|PANTHER:PTN001225435|UniProtKB:P35789|UniProtKB:P52738|UniProtKB:Q86Y25|UniProtKB:Q96RE9	F	Zinc finger protein 623	ZNF623|KIAA0628	protein	taxon:9606	20250904	GO_Central		
UniProtKB	O75123	ZNF623	enables	GO:0005515	PMID:32296183	IPI	UniProtKB:P36508	F	Zinc finger protein 623	ZNF623|KIAA0628	protein	taxon:9606	20260725	IntAct		
UniProtKB	O75123	ZNF623	involved_in	GO:0006357	GO_REF:0000033	IBA	MGI:MGI:108094|MGI:MGI:1351476|MGI:MGI:1916754|MGI:MGI:2142347|MGI:MGI:2389445|MGI:MGI:3044162|PANTHER:PTN001225435|RGD:2967|RGD:2985|UniProtKB:P52737|UniProtKB:P52738|UniProtKB:Q96CS4|UniProtKB:Q96RE9|UniProtKB:Q9HCX3	P	Zinc finger protein 623	ZNF623|KIAA0628	protein	taxon:9606	20260529	GO_Central		
UniProtKB	O75123	ZNF623	is_active_in	GO:0005634	GO_REF:0000033	IBA	MGI:MGI:105921|MGI:MGI:108094|MGI:MGI:1328322|MGI:MGI:1353621|MGI:MGI:1916754|MGI:MGI:2142347|MGI:MGI:2143362|MGI:MGI:2389445|MGI:MGI:2444763|MGI:MGI:3040700|MGI:MGI:99154|MGI:MGI:99201|MGI:MGI:99206|PANTHER:PTN001225435|RGD:69405|UniProtKB:O60765|UniProtKB:P17014|UniProtKB:P17020|UniProtKB:P17032|UniProtKB:Q15072|UniProtKB:Q16587|UniProtKB:Q3ZCT1|UniProtKB:Q5FWF6|UniProtKB:Q6ECI4|UniProtKB:Q7Z3V5|UniProtKB:Q86Y25|UniProtKB:Q8IZ26|UniProtKB:Q8N720|UniProtKB:Q8NDQ6|UniProtKB:Q8TF45|UniProtKB:Q8WV37|UniProtKB:Q96CS4|UniProtKB:Q96PQ6|UniProtKB:Q96RE9|UniProtKB:Q96SZ4|UniProtKB:Q99676|UniProtKB:Q9BSK1|UniProtKB:Q9BX82|UniProtKB:Q9ULD5|UniProtKB:Q9Y2P7	C	Zinc finger protein 623	ZNF623|KIAA0628	protein	taxon:9606	20260529	GO_Central		
UniProtKB	O75123	ZNF623	located_in	GO:0005634	GO_REF:0000044	IEA	UniProtKB-SubCell:SL-0191	C	Zinc finger protein 623	ZNF623|KIAA0628	protein	taxon:9606	20260727	UniProt		
UniProtKB	O75123	ZNF623	located_in	GO:0005654	GO_REF:0000117	IEA	ARBA:ARBA00026290	C	Zinc finger protein 623	ZNF623|KIAA0628	protein	taxon:9606	20260727	UniProt		
UniProtKB	O75127	PTCD1	enables	GO:0000049	GO_REF:0000033	IBA	PANTHER:PTN001165391|UniProtKB:O75127	F	Pentatricopeptide repeat-containing protein 1, mitochondrial	PTCD1|KIAA0632	protein	taxon:9606	20170228	GO_Central		
UniProtKB	O75127	PTCD1	enables	GO:0000049	PMID:19651879	IDA		F	Pentatricopeptide repeat-containing protein 1, mitochondrial	PTCD1|KIAA0632	protein	taxon:9606	20120921	UniProt		
UniProtKB	O75127	PTCD1	enables	GO:0003723	PMID:22658674	HDA		F	Pentatricopeptide repeat-containing protein 1, mitochondrial	PTCD1|KIAA0632	protein	taxon:9606	20140203	UniProt		
UniProtKB	O75127	PTCD1	enables	GO:0003723	PMID:22681889	HDA		F	Pentatricopeptide repeat-containing protein 1, mitochondrial	PTCD1|KIAA0632	protein	taxon:9606	20140203	UniProt		
UniProtKB	O75127	PTCD1	enables	GO:0005515	PMID:32296183	IPI	UniProtKB:P08247	F	Pentatricopeptide repeat-containing protein 1, mitochondrial	PTCD1|KIAA0632	protein	taxon:9606	20260725	IntAct		
UniProtKB	O75127	PTCD1	enables	GO:0005515	PMID:32296183	IPI	UniProtKB:P57678	F	Pentatricopeptide repeat-containing protein 1, mitochondrial	PTCD1|KIAA0632	protein	taxon:9606	20260725	IntAct		
UniProtKB	O75127	PTCD1	enables	GO:0005515	PMID:32296183	IPI	UniProtKB:Q5JR59-3	F	Pentatricopeptide repeat-containing protein 1, mitochondrial	PTCD1|KIAA0632	protein	taxon:9606	20260725	IntAct		
UniProtKB	O75127	PTCD1	enables	GO:0005515	PMID:32296183	IPI	UniProtKB:Q8NI38	F	Pentatricopeptide repeat-containing protein 1, mitochondrial	PTCD1|KIAA0632	protein	taxon:9606	20260725	IntAct		
UniProtKB	O75127	PTCD1	enables	GO:0005515	PMID:32296183	IPI	UniProtKB:Q9BWT7	F	Pentatricopeptide repeat-containing protein 1, mitochondrial	PTCD1|KIAA0632	protein	taxon:9606	20260725	IntAct		
UniProtKB	O75127	PTCD1	enables	GO:0005515	PMID:32296183	IPI	UniProtKB:Q9UBB9	F	Pentatricopeptide repeat-containing protein 1, mitochondrial	PTCD1|KIAA0632	protein	taxon:9606	20260725	IntAct		
UniProtKB	O75127	PTCD1	enables	GO:0005515	PMID:32296183	IPI	UniProtKB:Q9Y680	F	Pentatricopeptide repeat-containing protein 1, mitochondrial	PTCD1|KIAA0632	protein	taxon:9606	20260725	IntAct		
UniProtKB	O75127	PTCD1	enables	GO:0005515	PMID:35156780	IPI	UniProtKB:P13569	F	Pentatricopeptide repeat-containing protein 1, mitochondrial	PTCD1|KIAA0632	protein	taxon:9606	20260725	IntAct		
UniProtKB	O75127	PTCD1	enables	GO:0005515	PMID:36012204	IPI	UniProtKB:P13569	F	Pentatricopeptide repeat-containing protein 1, mitochondrial	PTCD1|KIAA0632	protein	taxon:9606	20260725	IntAct		
UniProtKB	O75127	PTCD1	enables	GO:0019843	GO_REF:0000107	IEA	UniProtKB:Q8C2E4|ensembl:ENSMUSP00000031628	F	Pentatricopeptide repeat-containing protein 1, mitochondrial	PTCD1|KIAA0632	protein	taxon:9606	20260724	Ensembl		
UniProtKB	O75127	PTCD1	involved_in	GO:0042780	GO_REF:0000033	IBA	PANTHER:PTN002367040|UniProtKB:O75127	P	Pentatricopeptide repeat-containing protein 1, mitochondrial	PTCD1|KIAA0632	protein	taxon:9606	20260311	GO_Central		
UniProtKB	O75127	PTCD1	involved_in	GO:0042780	PMID:21857155	IDA		P	Pentatricopeptide repeat-containing protein 1, mitochondrial	PTCD1|KIAA0632	protein	taxon:9606	20120921	UniProt		
UniProtKB	O75127	PTCD1	involved_in	GO:1900864	GO_REF:0000033	IBA	MGI:MGI:1919049|PANTHER:PTN002367040	P	Pentatricopeptide repeat-containing protein 1, mitochondrial	PTCD1|KIAA0632	protein	taxon:9606	20260311	GO_Central		
UniProtKB	O75127	PTCD1	involved_in	GO:1900864	GO_REF:0000107	IEA	UniProtKB:Q8C2E4|ensembl:ENSMUSP00000031628	P	Pentatricopeptide repeat-containing protein 1, mitochondrial	PTCD1|KIAA0632	protein	taxon:9606	20260724	Ensembl		
UniProtKB	O75127	PTCD1	is_active_in	GO:0005759	GO_REF:0000033	IBA	MGI:MGI:1919049|PANTHER:PTN002367040|RGD:1311473|UniProtKB:O75127	C	Pentatricopeptide repeat-containing protein 1, mitochondrial	PTCD1|KIAA0632	protein	taxon:9606	20260311	GO_Central		
UniProtKB	O75127	PTCD1	is_active_in	GO:0005759	GO_REF:0000107	IEA	UniProtKB:Q8C2E4|ensembl:ENSMUSP00000031628	C	Pentatricopeptide repeat-containing protein 1, mitochondrial	PTCD1|KIAA0632	protein	taxon:9606	20260724	Ensembl		
UniProtKB	O75127	PTCD1	is_active_in	GO:0005759	PMID:21857155	IDA		C	Pentatricopeptide repeat-containing protein 1, mitochondrial	PTCD1|KIAA0632	protein	taxon:9606	20250801	FlyBase		
UniProtKB	O75127	PTCD1	located_in	GO:0005739	GO_REF:0000044	IEA	UniProtKB-SubCell:SL-0173	C	Pentatricopeptide repeat-containing protein 1, mitochondrial	PTCD1|KIAA0632	protein	taxon:9606	20260727	UniProt		
UniProtKB	O75127	PTCD1	located_in	GO:0005739	PMID:19651879	IDA		C	Pentatricopeptide repeat-containing protein 1, mitochondrial	PTCD1|KIAA0632	protein	taxon:9606	20120920	UniProt		
UniProtKB	O75127	PTCD1	located_in	GO:0005739	PMID:34800366	HTP		C	Pentatricopeptide repeat-containing protein 1, mitochondrial	PTCD1|KIAA0632	protein	taxon:9606	20240711	FlyBase		
UniProtKB	O75127	PTCD1	located_in	GO:0005759	GO_REF:0000024	ISS	UniProtKB:A2VD13	C	Pentatricopeptide repeat-containing protein 1, mitochondrial	PTCD1|KIAA0632	protein	taxon:9606	20120921	UniProt		
UniProtKB	O75127	PTCD1	located_in	GO:0005759	GO_REF:0000044	IEA	UniProtKB-SubCell:SL-0170	C	Pentatricopeptide repeat-containing protein 1, mitochondrial	PTCD1|KIAA0632	protein	taxon:9606	20260727	UniProt		
UniProtKB	O75127	PTCD1	located_in	GO:0005759	GO_REF:0000107	IEA	UniProtKB:A2VD13|ensembl:ENSRNOP00000068093	C	Pentatricopeptide repeat-containing protein 1, mitochondrial	PTCD1|KIAA0632	protein	taxon:9606	20260724	Ensembl		
UniProtKB	O75127	PTCD1	located_in	GO:0005759	GO_REF:0000117	IEA	ARBA:ARBA00028628	C	Pentatricopeptide repeat-containing protein 1, mitochondrial	PTCD1|KIAA0632	protein	taxon:9606	20260727	UniProt		
UniProtKB	O75128	COBL	colocalizes_with	GO:0005884	GO_REF:0000024	ISS	UniProtKB:Q5NBX1	C	Protein cordon-bleu	COBL|KIAA0633	protein	taxon:9606	20120808	BHF-UCL		
UniProtKB	O75128	COBL	colocalizes_with	GO:0005884	GO_REF:0000033	IBA	MGI:MGI:105056|PANTHER:PTN002931323	C	Protein cordon-bleu	COBL|KIAA0633	protein	taxon:9606	20200214	GO_Central		
UniProtKB	O75128	COBL	colocalizes_with	GO:0005884	GO_REF:0000107	IEA	UniProtKB:Q5NBX1|ensembl:ENSMUSP00000045693	C	Protein cordon-bleu	COBL|KIAA0633	protein	taxon:9606	20260724	Ensembl		
UniProtKB	O75128	COBL	enables	GO:0003779	GO_REF:0000002	IEA	InterPro:IPR003124	F	Protein cordon-bleu	COBL|KIAA0633	protein	taxon:9606	20260727	InterPro		
UniProtKB	O75128	COBL	enables	GO:0003785	GO_REF:0000002	IEA	InterPro:IPR039895	F	Protein cordon-bleu	COBL|KIAA0633	protein	taxon:9606	20260727	InterPro		
UniProtKB	O75128	COBL	enables	GO:0003785	GO_REF:0000024	ISS	UniProtKB:Q5NBX1	F	Protein cordon-bleu	COBL|KIAA0633	protein	taxon:9606	20120808	BHF-UCL		
UniProtKB	O75128	COBL	enables	GO:0003785	GO_REF:0000033	IBA	MGI:MGI:105056|PANTHER:PTN002931323	F	Protein cordon-bleu	COBL|KIAA0633	protein	taxon:9606	20200214	GO_Central		
UniProtKB	O75128	COBL	enables	GO:0003785	GO_REF:0000107	IEA	UniProtKB:Q5NBX1|ensembl:ENSMUSP00000045693	F	Protein cordon-bleu	COBL|KIAA0633	protein	taxon:9606	20260724	Ensembl		
UniProtKB	O75128	COBL	enables	GO:0005515	PMID:20936779	IPI	UniProtKB:Q9BY11	F	Protein cordon-bleu	COBL|KIAA0633	protein	taxon:9606	20260725	IntAct		
UniProtKB	O75128	COBL	enables	GO:0005515	PMID:31413325	IPI	UniProtKB:Q9BY11	F	Protein cordon-bleu	COBL|KIAA0633	protein	taxon:9606	20260725	IntAct		
UniProtKB	O75128	COBL	enables	GO:0005515	PMID:32296183	IPI	UniProtKB:P13196	F	Protein cordon-bleu	COBL|KIAA0633	protein	taxon:9606	20260725	IntAct		
UniProtKB	O75128	COBL	enables	GO:0005515	PMID:32296183	IPI	UniProtKB:Q9UNF0	F	Protein cordon-bleu	COBL|KIAA0633	protein	taxon:9606	20260725	IntAct		
UniProtKB	O75128	COBL	enables	GO:0005515	PMID:33961781	IPI	UniProtKB:Q9BY11	F	Protein cordon-bleu	COBL|KIAA0633	protein	taxon:9606	20260725	IntAct		
UniProtKB	O75128	COBL	enables	GO:0005515	PMID:33961781	IPI	UniProtKB:Q9UNF0	F	Protein cordon-bleu	COBL|KIAA0633	protein	taxon:9606	20260725	IntAct		
UniProtKB	O75128	COBL	enables	GO:0005515	PMID:35271311	IPI	UniProtKB:Q9UNF0	F	Protein cordon-bleu	COBL|KIAA0633	protein	taxon:9606	20260725	IntAct		
UniProtKB	O75128	COBL	enables	GO:0005515	PMID:40205054	IPI	UniProtKB:Q9BY11	F	Protein cordon-bleu	COBL|KIAA0633	protein	taxon:9606	20260725	IntAct		
UniProtKB	O75128	COBL	involved_in	GO:0000578	GO_REF:0000024	ISS	UniProtKB:Q5NBX1	P	Protein cordon-bleu	COBL|KIAA0633	protein	taxon:9606	20120808	BHF-UCL		
UniProtKB	O75128	COBL	involved_in	GO:0000578	GO_REF:0000107	IEA	UniProtKB:Q5NBX1|ensembl:ENSMUSP00000045693	P	Protein cordon-bleu	COBL|KIAA0633	protein	taxon:9606	20260724	Ensembl		
UniProtKB	O75128	COBL	involved_in	GO:0001757	GO_REF:0000024	ISS	UniProtKB:Q5NBX1	P	Protein cordon-bleu	COBL|KIAA0633	protein	taxon:9606	20120808	BHF-UCL		
UniProtKB	O75128	COBL	involved_in	GO:0001757	GO_REF:0000107	IEA	UniProtKB:Q5NBX1|ensembl:ENSMUSP00000045693	P	Protein cordon-bleu	COBL|KIAA0633	protein	taxon:9606	20260724	Ensembl		
UniProtKB	O75128	COBL	involved_in	GO:0001843	GO_REF:0000024	ISS	UniProtKB:Q5NBX1	P	Protein cordon-bleu	COBL|KIAA0633	protein	taxon:9606	20120808	BHF-UCL		
UniProtKB	O75128	COBL	involved_in	GO:0001889	GO_REF:0000024	ISS	UniProtKB:Q5NBX1	P	Protein cordon-bleu	COBL|KIAA0633	protein	taxon:9606	20120808	BHF-UCL		
UniProtKB	O75128	COBL	involved_in	GO:0001889	GO_REF:0000107	IEA	UniProtKB:Q5NBX1|ensembl:ENSMUSP00000045693	P	Protein cordon-bleu	COBL|KIAA0633	protein	taxon:9606	20260724	Ensembl		
UniProtKB	O75128	COBL	involved_in	GO:0030041	GO_REF:0000024	ISS	UniProtKB:Q5NBX1	P	Protein cordon-bleu	COBL|KIAA0633	protein	taxon:9606	20120808	BHF-UCL		
UniProtKB	O75128	COBL	involved_in	GO:0030041	GO_REF:0000033	IBA	MGI:MGI:105056|PANTHER:PTN002931323	P	Protein cordon-bleu	COBL|KIAA0633	protein	taxon:9606	20200214	GO_Central		
UniProtKB	O75128	COBL	involved_in	GO:0030041	GO_REF:0000107	IEA	UniProtKB:Q5NBX1|ensembl:ENSMUSP00000045693	P	Protein cordon-bleu	COBL|KIAA0633	protein	taxon:9606	20260724	Ensembl		
UniProtKB	O75128	COBL	involved_in	GO:0030903	GO_REF:0000024	ISS	UniProtKB:Q5NBX1	P	Protein cordon-bleu	COBL|KIAA0633	protein	taxon:9606	20120808	BHF-UCL		
UniProtKB	O75128	COBL	involved_in	GO:0030903	GO_REF:0000107	IEA	UniProtKB:Q5NBX1|ensembl:ENSMUSP00000045693	P	Protein cordon-bleu	COBL|KIAA0633	protein	taxon:9606	20260724	Ensembl		
UniProtKB	O75128	COBL	involved_in	GO:0033504	GO_REF:0000024	ISS	UniProtKB:Q5NBX1	P	Protein cordon-bleu	COBL|KIAA0633	protein	taxon:9606	20120808	BHF-UCL		
UniProtKB	O75128	COBL	involved_in	GO:0033504	GO_REF:0000107	IEA	UniProtKB:Q5NBX1|ensembl:ENSMUSP00000045693	P	Protein cordon-bleu	COBL|KIAA0633	protein	taxon:9606	20260724	Ensembl		
UniProtKB	O75128	COBL	involved_in	GO:0048565	GO_REF:0000024	ISS	UniProtKB:Q5NBX1	P	Protein cordon-bleu	COBL|KIAA0633	protein	taxon:9606	20120808	BHF-UCL		
UniProtKB	O75128	COBL	involved_in	GO:0048565	GO_REF:0000107	IEA	UniProtKB:Q5NBX1|ensembl:ENSMUSP00000045693	P	Protein cordon-bleu	COBL|KIAA0633	protein	taxon:9606	20260724	Ensembl		
UniProtKB	O75128	COBL	involved_in	GO:0048669	GO_REF:0000024	ISS	UniProtKB:Q5NBX1	P	Protein cordon-bleu	COBL|KIAA0633	protein	taxon:9606	20120808	BHF-UCL		
UniProtKB	O75128	COBL	involved_in	GO:0048669	GO_REF:0000107	IEA	UniProtKB:Q5NBX1|ensembl:ENSMUSP00000045693	P	Protein cordon-bleu	COBL|KIAA0633	protein	taxon:9606	20260724	Ensembl		
UniProtKB	O75128	COBL	involved_in	GO:0051639	GO_REF:0000024	ISS	UniProtKB:Q5NBX1	P	Protein cordon-bleu	COBL|KIAA0633	protein	taxon:9606	20120808	BHF-UCL		
UniProtKB	O75128	COBL	involved_in	GO:0051639	GO_REF:0000033	IBA	MGI:MGI:105056|PANTHER:PTN002931323	P	Protein cordon-bleu	COBL|KIAA0633	protein	taxon:9606	20200214	GO_Central		
UniProtKB	O75128	COBL	involved_in	GO:0051639	GO_REF:0000107	IEA	UniProtKB:Q5NBX1|ensembl:ENSMUSP00000045693	P	Protein cordon-bleu	COBL|KIAA0633	protein	taxon:9606	20260724	Ensembl		
UniProtKB	O75128	COBL	involved_in	GO:1900006	GO_REF:0000024	ISS	UniProtKB:Q5NBX1	P	Protein cordon-bleu	COBL|KIAA0633	protein	taxon:9606	20151105	BHF-UCL		
UniProtKB	O75128	COBL	involved_in	GO:1900006	GO_REF:0000107	IEA	UniProtKB:Q5NBX1|ensembl:ENSMUSP00000045693	P	Protein cordon-bleu	COBL|KIAA0633	protein	taxon:9606	20260724	Ensembl		
UniProtKB	O75128	COBL	involved_in	GO:1900029	GO_REF:0000107	IEA	UniProtKB:Q5NBX1|ensembl:ENSMUSP00000045693	P	Protein cordon-bleu	COBL|KIAA0633	protein	taxon:9606	20260724	Ensembl		
UniProtKB	O75128	COBL	is_active_in	GO:0001726	GO_REF:0000033	IBA	MGI:MGI:105056|PANTHER:PTN002931323	C	Protein cordon-bleu	COBL|KIAA0633	protein	taxon:9606	20200214	GO_Central		
UniProtKB	O75128	COBL	is_active_in	GO:0005886	GO_REF:0000033	IBA	PANTHER:PTN002931323|RGD:1312002	C	Protein cordon-bleu	COBL|KIAA0633	protein	taxon:9606	20200214	GO_Central		
UniProtKB	O75128	COBL	is_active_in	GO:0043025	GO_REF:0000033	IBA	MGI:MGI:105056|PANTHER:PTN002931323	C	Protein cordon-bleu	COBL|KIAA0633	protein	taxon:9606	20200214	GO_Central		
UniProtKB	O75128	COBL	is_active_in	GO:0044294	GO_REF:0000033	IBA	MGI:MGI:105056|PANTHER:PTN002931323	C	Protein cordon-bleu	COBL|KIAA0633	protein	taxon:9606	20200214	GO_Central		
UniProtKB	O75128	COBL	is_active_in	GO:0044295	GO_REF:0000033	IBA	MGI:MGI:105056|PANTHER:PTN002931323	C	Protein cordon-bleu	COBL|KIAA0633	protein	taxon:9606	20200214	GO_Central		
UniProtKB	O75128	COBL	is_active_in	GO:0048471	GO_REF:0000033	IBA	MGI:MGI:105056|PANTHER:PTN002931323	C	Protein cordon-bleu	COBL|KIAA0633	protein	taxon:9606	20200214	GO_Central		
UniProtKB	O75128	COBL	located_in	GO:0001726	GO_REF:0000024	ISS	UniProtKB:Q5NBX1	C	Protein cordon-bleu	COBL|KIAA0633	protein	taxon:9606	20120808	BHF-UCL		
UniProtKB	O75128	COBL	located_in	GO:0001726	GO_REF:0000044	IEA	UniProtKB-SubCell:SL-0300	C	Protein cordon-bleu	COBL|KIAA0633	protein	taxon:9606	20260727	UniProt		
UniProtKB	O75128	COBL	located_in	GO:0001726	GO_REF:0000107	IEA	UniProtKB:Q5NBX1|ensembl:ENSMUSP00000045693	C	Protein cordon-bleu	COBL|KIAA0633	protein	taxon:9606	20260724	Ensembl		
UniProtKB	O75128	COBL	located_in	GO:0005737	GO_REF:0000044	IEA	UniProtKB-SubCell:SL-0086	C	Protein cordon-bleu	COBL|KIAA0633	protein	taxon:9606	20260727	UniProt		
UniProtKB	O75128	COBL	located_in	GO:0005856	GO_REF:0000044	IEA	UniProtKB-SubCell:SL-0090	C	Protein cordon-bleu	COBL|KIAA0633	protein	taxon:9606	20260727	UniProt		
UniProtKB	O75128	COBL	located_in	GO:0005886	GO_REF:0000024	ISS	UniProtKB:D3ZUI5	C	Protein cordon-bleu	COBL|KIAA0633	protein	taxon:9606	20140707	BHF-UCL		
UniProtKB	O75128	COBL	located_in	GO:0005886	GO_REF:0000044	IEA	UniProtKB-SubCell:SL-0039	C	Protein cordon-bleu	COBL|KIAA0633	protein	taxon:9606	20260727	UniProt		
UniProtKB	O75128	COBL	located_in	GO:0005938	GO_REF:0000024	ISS	UniProtKB:D3ZUI5	C	Protein cordon-bleu	COBL|KIAA0633	protein	taxon:9606	20140707	BHF-UCL		
UniProtKB	O75128	COBL	located_in	GO:0005938	GO_REF:0000024	ISS	UniProtKB:Q5NBX1	C	Protein cordon-bleu	COBL|KIAA0633	protein	taxon:9606	20140707	BHF-UCL		
UniProtKB	O75128	COBL	located_in	GO:0005938	GO_REF:0000107	IEA	UniProtKB:Q5NBX1|ensembl:ENSMUSP00000045693	C	Protein cordon-bleu	COBL|KIAA0633	protein	taxon:9606	20260724	Ensembl		
UniProtKB	O75128	COBL	located_in	GO:0005938	GO_REF:0000117	IEA	ARBA:ARBA00028374	C	Protein cordon-bleu	COBL|KIAA0633	protein	taxon:9606	20260727	UniProt		
UniProtKB	O75128	COBL	located_in	GO:0016020	GO_REF:0000024	ISS	UniProtKB:Q5NBX1	C	Protein cordon-bleu	COBL|KIAA0633	protein	taxon:9606	20180620	BHF-UCL		
UniProtKB	O75128	COBL	located_in	GO:0016020	GO_REF:0000107	IEA	UniProtKB:Q5NBX1|ensembl:ENSMUSP00000045693	C	Protein cordon-bleu	COBL|KIAA0633	protein	taxon:9606	20260724	Ensembl		
UniProtKB	O75128	COBL	located_in	GO:0016020	GO_REF:0000117	IEA	ARBA:ARBA00028763	C	Protein cordon-bleu	COBL|KIAA0633	protein	taxon:9606	20260727	UniProt		
UniProtKB	O75128	COBL	located_in	GO:0030424	GO_REF:0000024	ISS	UniProtKB:Q5NBX1	C	Protein cordon-bleu	COBL|KIAA0633	protein	taxon:9606	20120808	BHF-UCL		
UniProtKB	O75128	COBL	located_in	GO:0030424	GO_REF:0000107	IEA	UniProtKB:Q5NBX1|ensembl:ENSMUSP00000045693	C	Protein cordon-bleu	COBL|KIAA0633	protein	taxon:9606	20260724	Ensembl		
UniProtKB	O75128	COBL	located_in	GO:0030425	GO_REF:0000024	ISS	UniProtKB:Q5NBX1	C	Protein cordon-bleu	COBL|KIAA0633	protein	taxon:9606	20120808	BHF-UCL		
UniProtKB	O75128	COBL	located_in	GO:0030425	GO_REF:0000107	IEA	UniProtKB:Q5NBX1|ensembl:ENSMUSP00000045693	C	Protein cordon-bleu	COBL|KIAA0633	protein	taxon:9606	20260724	Ensembl		
UniProtKB	O75128	COBL	located_in	GO:0043025	GO_REF:0000024	ISS	UniProtKB:Q5NBX1	C	Protein cordon-bleu	COBL|KIAA0633	protein	taxon:9606	20120808	BHF-UCL		
UniProtKB	O75128	COBL	located_in	GO:0043025	GO_REF:0000107	IEA	UniProtKB:Q5NBX1|ensembl:ENSMUSP00000045693	C	Protein cordon-bleu	COBL|KIAA0633	protein	taxon:9606	20260724	Ensembl		
UniProtKB	O75128	COBL	located_in	GO:0044294	GO_REF:0000024	ISS	UniProtKB:Q5NBX1	C	Protein cordon-bleu	COBL|KIAA0633	protein	taxon:9606	20120808	BHF-UCL		
UniProtKB	O75128	COBL	located_in	GO:0044294	GO_REF:0000107	IEA	UniProtKB:Q5NBX1|ensembl:ENSMUSP00000045693	C	Protein cordon-bleu	COBL|KIAA0633	protein	taxon:9606	20260724	Ensembl		
UniProtKB	O75128	COBL	located_in	GO:0044295	GO_REF:0000024	ISS	UniProtKB:Q5NBX1	C	Protein cordon-bleu	COBL|KIAA0633	protein	taxon:9606	20120808	BHF-UCL		
UniProtKB	O75128	COBL	located_in	GO:0044295	GO_REF:0000107	IEA	UniProtKB:Q5NBX1|ensembl:ENSMUSP00000045693	C	Protein cordon-bleu	COBL|KIAA0633	protein	taxon:9606	20260724	Ensembl		
UniProtKB	O75128	COBL	located_in	GO:0048471	GO_REF:0000024	ISS	UniProtKB:Q5NBX1	C	Protein cordon-bleu	COBL|KIAA0633	protein	taxon:9606	20120808	BHF-UCL		
UniProtKB	O75128	COBL	located_in	GO:0048471	GO_REF:0000107	IEA	UniProtKB:Q5NBX1|ensembl:ENSMUSP00000045693	C	Protein cordon-bleu	COBL|KIAA0633	protein	taxon:9606	20260724	Ensembl		
UniProtKB	O75129	ASTN2	enables	GO:0005509	DOI:10.1098/RSOB.160053	IDA		F	Astrotactin-2	ASTN2|KIAA0634	protein	taxon:9606	20160602	UniProt		
UniProtKB	O75129	ASTN2	enables	GO:0043533	DOI:10.1098/RSOB.160053	IDA		F	Astrotactin-2	ASTN2|KIAA0634	protein	taxon:9606	20160602	UniProt		
UniProtKB	O75129	ASTN2	enables	GO:0043533	GO_REF:0000033	IBA	PANTHER:PTN000341677|UniProtKB:O75129	F	Astrotactin-2	ASTN2|KIAA0634	protein	taxon:9606	20200401	GO_Central		
UniProtKB	O75129	ASTN2	involved_in	GO:0001764	GO_REF:0000002	IEA	InterPro:IPR026995	P	Astrotactin-2	ASTN2|KIAA0634	protein	taxon:9606	20260727	InterPro		
UniProtKB	O75129	ASTN2	involved_in	GO:0001764	GO_REF:0000033	IBA	MGI:MGI:1098567|PANTHER:PTN000422025	P	Astrotactin-2	ASTN2|KIAA0634	protein	taxon:9606	20200401	GO_Central		
UniProtKB	O75129	ASTN2	involved_in	GO:0007158	GO_REF:0000033	IBA	MGI:MGI:1098567|PANTHER:PTN000422025	P	Astrotactin-2	ASTN2|KIAA0634	protein	taxon:9606	20200401	GO_Central		
UniProtKB	O75129	ASTN2	is_active_in	GO:0005768	GO_REF:0000033	IBA	MGI:MGI:1098567|MGI:MGI:1889277|PANTHER:PTN000422025	C	Astrotactin-2	ASTN2|KIAA0634	protein	taxon:9606	20260529	GO_Central		
UniProtKB	O75129	ASTN2	is_active_in	GO:0016020	GO_REF:0000033	IBA	MGI:MGI:1098567|MGI:MGI:1889277|PANTHER:PTN000422025	C	Astrotactin-2	ASTN2|KIAA0634	protein	taxon:9606	20260529	GO_Central		
UniProtKB	O75129	ASTN2	located_in	GO:0005768	GO_REF:0000107	IEA	UniProtKB:Q80Z10|ensembl:ENSMUSP00000081540	C	Astrotactin-2	ASTN2|KIAA0634	protein	taxon:9606	20260724	Ensembl		
UniProtKB	O75129	ASTN2	located_in	GO:0005769	GO_REF:0000024	ISS	UniProtKB:Q80Z10	C	Astrotactin-2	ASTN2|KIAA0634	protein	taxon:9606	20191109	UniProt		
UniProtKB	O75129	ASTN2	located_in	GO:0005769	GO_REF:0000044	IEA	UniProtKB-SubCell:SL-0094	C	Astrotactin-2	ASTN2|KIAA0634	protein	taxon:9606	20260727	UniProt		
UniProtKB	O75129	ASTN2	located_in	GO:0005770	GO_REF:0000024	ISS	UniProtKB:Q80Z10	C	Astrotactin-2	ASTN2|KIAA0634	protein	taxon:9606	20191109	UniProt		
UniProtKB	O75129	ASTN2	located_in	GO:0005770	GO_REF:0000044	IEA	UniProtKB-SubCell:SL-0152	C	Astrotactin-2	ASTN2|KIAA0634	protein	taxon:9606	20260727	UniProt		
UniProtKB	O75129	ASTN2	located_in	GO:0005938	GO_REF:0000044	IEA	UniProtKB-SubCell:SL-0138	C	Astrotactin-2	ASTN2|KIAA0634	protein	taxon:9606	20260727	UniProt		
UniProtKB	O75129	ASTN2	located_in	GO:0016020	GO_REF:0000024	ISS	UniProtKB:Q80Z10	C	Astrotactin-2	ASTN2|KIAA0634	protein	taxon:9606	20191109	UniProt		
UniProtKB	O75129	ASTN2	located_in	GO:0016020	GO_REF:0000044	IEA	UniProtKB-SubCell:SL-0162	C	Astrotactin-2	ASTN2|KIAA0634	protein	taxon:9606	20260727	UniProt		
UniProtKB	O75129	ASTN2	located_in	GO:0016020	GO_REF:0000107	IEA	UniProtKB:Q80Z10|ensembl:ENSMUSP00000081540	C	Astrotactin-2	ASTN2|KIAA0634	protein	taxon:9606	20260724	Ensembl		
UniProtKB	O75129	ASTN2	located_in	GO:0030136	GO_REF:0000044	IEA	UniProtKB-SubCell:SL-0070	C	Astrotactin-2	ASTN2|KIAA0634	protein	taxon:9606	20260727	UniProt		
UniProtKB	O75129	ASTN2	located_in	GO:0031410	GO_REF:0000024	ISS	UniProtKB:Q80Z10	C	Astrotactin-2	ASTN2|KIAA0634	protein	taxon:9606	20191109	UniProt		
UniProtKB	O75129	ASTN2	located_in	GO:0031410	GO_REF:0000044	IEA	UniProtKB-SubCell:SL-0088	C	Astrotactin-2	ASTN2|KIAA0634	protein	taxon:9606	20260727	UniProt		
UniProtKB	O75129	ASTN2	located_in	GO:0043204	GO_REF:0000024	ISS	UniProtKB:Q80Z10	C	Astrotactin-2	ASTN2|KIAA0634	protein	taxon:9606	20191109	UniProt		
UniProtKB	O75129	ASTN2	located_in	GO:0043204	GO_REF:0000044	IEA	UniProtKB-SubCell:SL-0197	C	Astrotactin-2	ASTN2|KIAA0634	protein	taxon:9606	20260727	UniProt		
UniProtKB	O75129	ASTN2	located_in	GO:0060187	GO_REF:0000107	IEA	UniProtKB:Q80Z10|ensembl:ENSMUSP00000081540	C	Astrotactin-2	ASTN2|KIAA0634	protein	taxon:9606	20260724	Ensembl		
UniProtKB	O75131	CPNE3	enables	GO:0003723	PMID:22658674	HDA		F	Copine-3	CPNE3|CPN3|KIAA0636	protein	taxon:9606	20140203	UniProt		
UniProtKB	O75131	CPNE3	enables	GO:0004674	PMID:11041869	IDA		F	Copine-3	CPNE3|CPN3|KIAA0636	protein	taxon:9606	20040817	UniProt		
UniProtKB	O75131	CPNE3	enables	GO:0005515	PMID:20010870	IPI	UniProtKB:P29353	F	Copine-3	CPNE3|CPN3|KIAA0636	protein	taxon:9606	20150806	UniProt		
UniProtKB	O75131	CPNE3	enables	GO:0005515	PMID:20010870	IPI	UniProtKB:P63244	F	Copine-3	CPNE3|CPN3|KIAA0636	protein	taxon:9606	20150806	UniProt		
UniProtKB	O75131	CPNE3	enables	GO:0005515	PMID:21044950	IPI	UniProtKB:Q9BSI4	F	Copine-3	CPNE3|CPN3|KIAA0636	protein	taxon:9606	20260725	IntAct		
UniProtKB	O75131	CPNE3	enables	GO:0005544	GO_REF:0000002	IEA	InterPro:IPR045052	F	Copine-3	CPNE3|CPN3|KIAA0636	protein	taxon:9606	20260727	InterPro		
UniProtKB	O75131	CPNE3	enables	GO:0005544	GO_REF:0000033	IBA	AGI_LocusCode:AT5G61900|PANTHER:PTN000091987|UniProtKB:O75131|dictyBase:DDB_G0293008	F	Copine-3	CPNE3|CPN3|KIAA0636	protein	taxon:9606	20180308	GO_Central		
UniProtKB	O75131	CPNE3	enables	GO:0005544	PMID:11041869	TAS		F	Copine-3	CPNE3|CPN3|KIAA0636	protein	taxon:9606	20040817	UniProt		
UniProtKB	O75131	CPNE3	enables	GO:0005544	PMID:20010870	IDA		F	Copine-3	CPNE3|CPN3|KIAA0636	protein	taxon:9606	20150806	UniProt		
UniProtKB	O75131	CPNE3	enables	GO:0005544	PMID:9430674	IDA		F	Copine-3	CPNE3|CPN3|KIAA0636	protein	taxon:9606	20190612	GO_Central		
UniProtKB	O75131	CPNE3	enables	GO:0030971	GO_REF:0000033	IBA	PANTHER:PTN002586617|UniProtKB:O75131	F	Copine-3	CPNE3|CPN3|KIAA0636	protein	taxon:9606	20180308	GO_Central		
UniProtKB	O75131	CPNE3	enables	GO:0030971	PMID:20010870	IPI	UniProtKB:P04626	F	Copine-3	CPNE3|CPN3|KIAA0636	protein	taxon:9606	20150806	UniProt		
UniProtKB	O75131	CPNE3	enables	GO:0043495	Reactome:R-HSA-5333678	TAS		F	Copine-3	CPNE3|CPN3|KIAA0636	protein	taxon:9606	20250815	Reactome		
UniProtKB	O75131	CPNE3	enables	GO:0048306	PMID:20010870	IDA		F	Copine-3	CPNE3|CPN3|KIAA0636	protein	taxon:9606	20150806	UniProt		
UniProtKB	O75131	CPNE3	involved_in	GO:0030335	PMID:20010870	IMP		P	Copine-3	CPNE3|CPN3|KIAA0636	protein	taxon:9606	20150806	UniProt		
UniProtKB	O75131	CPNE3	involved_in	GO:0038128	GO_REF:0000033	IBA	PANTHER:PTN002586617|UniProtKB:O75131	P	Copine-3	CPNE3|CPN3|KIAA0636	protein	taxon:9606	20180308	GO_Central		
UniProtKB	O75131	CPNE3	involved_in	GO:0038128	PMID:20010870	IDA		P	Copine-3	CPNE3|CPN3|KIAA0636	protein	taxon:9606	20150806	UniProt		
UniProtKB	O75131	CPNE3	involved_in	GO:0046474	Reactome:R-HSA-1483206	TAS		P	Copine-3	CPNE3|CPN3|KIAA0636	protein	taxon:9606	20260316	Reactome		
UniProtKB	O75131	CPNE3	involved_in	GO:0071277	GO_REF:0000033	IBA	MGI:MGI:1334445|MGI:MGI:2387578|PANTHER:PTN000091987|UniProtKB:O75131|UniProtKB:Q99829|UniProtKB:Q9UBL6|dictyBase:DDB_G0272875|dictyBase:DDB_G0284791|dictyBase:DDB_G0290529|dictyBase:DDB_G0293008	P	Copine-3	CPNE3|CPN3|KIAA0636	protein	taxon:9606	20220413	GO_Central		
UniProtKB	O75131	CPNE3	involved_in	GO:0071277	GO_REF:0000117	IEA	ARBA:ARBA00092869	P	Copine-3	CPNE3|CPN3|KIAA0636	protein	taxon:9606	20260727	UniProt		
UniProtKB	O75131	CPNE3	involved_in	GO:0071277	PMID:20010870	IDA		P	Copine-3	CPNE3|CPN3|KIAA0636	protein	taxon:9606	20150806	UniProt		
UniProtKB	O75131	CPNE3	involved_in	GO:0071277	PMID:21087455	IDA		P	Copine-3	CPNE3|CPN3|KIAA0636	protein	taxon:9606	20150330	UniProt		
UniProtKB	O75131	CPNE3	involved_in	GO:0071363	PMID:20010870	IDA		P	Copine-3	CPNE3|CPN3|KIAA0636	protein	taxon:9606	20150806	UniProt		
UniProtKB	O75131	CPNE3	is_active_in	GO:0005886	GO_REF:0000033	IBA	AGI_LocusCode:AT1G08860|AGI_LocusCode:AT5G61900|MGI:MGI:1334445|MGI:MGI:2387578|PANTHER:PTN000091987|RGD:1307466|UniProtKB:O75131|UniProtKB:Q99829|UniProtKB:Q9UBL6|WB:WBGene00012128|dictyBase:DDB_G0272875|dictyBase:DDB_G0284791|dictyBase:DDB_G0290529|dictyBase:DDB_G0293008	C	Copine-3	CPNE3|CPN3|KIAA0636	protein	taxon:9606	20260528	GO_Central		
UniProtKB	O75131	CPNE3	located_in	GO:0005634	GO_REF:0000044	IEA	UniProtKB-SubCell:SL-0191	C	Copine-3	CPNE3|CPN3|KIAA0636	protein	taxon:9606	20260727	UniProt		
UniProtKB	O75131	CPNE3	located_in	GO:0005634	GO_REF:0000117	IEA	ARBA:ARBA00026330	C	Copine-3	CPNE3|CPN3|KIAA0636	protein	taxon:9606	20260727	UniProt		
UniProtKB	O75131	CPNE3	located_in	GO:0005634	PMID:20010870	IDA		C	Copine-3	CPNE3|CPN3|KIAA0636	protein	taxon:9606	20150806	UniProt		
UniProtKB	O75131	CPNE3	located_in	GO:0005634	PMID:21087455	IDA		C	Copine-3	CPNE3|CPN3|KIAA0636	protein	taxon:9606	20150330	UniProt		
UniProtKB	O75131	CPNE3	located_in	GO:0005654	GO_REF:0000052	IDA		C	Copine-3	CPNE3|CPN3|KIAA0636	protein	taxon:9606	20251115	HPA		
UniProtKB	O75131	CPNE3	located_in	GO:0005737	GO_REF:0000044	IEA	UniProtKB-SubCell:SL-0086	C	Copine-3	CPNE3|CPN3|KIAA0636	protein	taxon:9606	20260727	UniProt		
UniProtKB	O75131	CPNE3	located_in	GO:0005737	GO_REF:0000117	IEA	ARBA:ARBA00026971	C	Copine-3	CPNE3|CPN3|KIAA0636	protein	taxon:9606	20260727	UniProt		
UniProtKB	O75131	CPNE3	located_in	GO:0005737	PMID:11041869	NAS		C	Copine-3	CPNE3|CPN3|KIAA0636	protein	taxon:9606	20040817	UniProt		
UniProtKB	O75131	CPNE3	located_in	GO:0005737	PMID:12949241	EXP		C	Copine-3	CPNE3|CPN3|KIAA0636	protein	taxon:9606	20240313	UniProt		
UniProtKB	O75131	CPNE3	located_in	GO:0005737	PMID:20010870	IDA		C	Copine-3	CPNE3|CPN3|KIAA0636	protein	taxon:9606	20150806	UniProt		
UniProtKB	O75131	CPNE3	located_in	GO:0005737	PMID:21087455	IDA		C	Copine-3	CPNE3|CPN3|KIAA0636	protein	taxon:9606	20150330	UniProt		
UniProtKB	O75131	CPNE3	located_in	GO:0005829	GO_REF:0000052	IDA		C	Copine-3	CPNE3|CPN3|KIAA0636	protein	taxon:9606	20251115	HPA		
UniProtKB	O75131	CPNE3	located_in	GO:0005829	PMID:12949241	IDA		C	Copine-3	CPNE3|CPN3|KIAA0636	protein	taxon:9606	20150330	UniProt	part_of(CL:0000775)	
UniProtKB	O75131	CPNE3	located_in	GO:0005886	GO_REF:0000044	IEA	UniProtKB-SubCell:SL-0039	C	Copine-3	CPNE3|CPN3|KIAA0636	protein	taxon:9606	20260727	UniProt		
UniProtKB	O75131	CPNE3	located_in	GO:0005886	GO_REF:0000117	IEA	ARBA:ARBA00027801	C	Copine-3	CPNE3|CPN3|KIAA0636	protein	taxon:9606	20260727	UniProt		
UniProtKB	O75131	CPNE3	located_in	GO:0005886	PMID:20010870	IDA		C	Copine-3	CPNE3|CPN3|KIAA0636	protein	taxon:9606	20150806	UniProt		
UniProtKB	O75131	CPNE3	located_in	GO:0005886	PMID:21087455	IDA		C	Copine-3	CPNE3|CPN3|KIAA0636	protein	taxon:9606	20150330	UniProt		
UniProtKB	O75131	CPNE3	located_in	GO:0005886	Reactome:R-HSA-5333678	TAS		C	Copine-3	CPNE3|CPN3|KIAA0636	protein	taxon:9606	20131216	Reactome		
UniProtKB	O75131	CPNE3	located_in	GO:0005886	Reactome:R-HSA-6798739	TAS		C	Copine-3	CPNE3|CPN3|KIAA0636	protein	taxon:9606	20131216	Reactome		
UniProtKB	O75131	CPNE3	located_in	GO:0005925	GO_REF:0000044	IEA	UniProtKB-SubCell:SL-0118	C	Copine-3	CPNE3|CPN3|KIAA0636	protein	taxon:9606	20260727	UniProt		
UniProtKB	O75131	CPNE3	located_in	GO:0005925	PMID:20010870	IDA		C	Copine-3	CPNE3|CPN3|KIAA0636	protein	taxon:9606	20150806	UniProt		
UniProtKB	O75131	CPNE3	located_in	GO:0030054	PMID:20010870	IDA		C	Copine-3	CPNE3|CPN3|KIAA0636	protein	taxon:9606	20150806	UniProt		
UniProtKB	O75131	CPNE3	located_in	GO:0035577	Reactome:R-HSA-6798739	TAS		C	Copine-3	CPNE3|CPN3|KIAA0636	protein	taxon:9606	20160716	Reactome		
UniProtKB	O75131	CPNE3	located_in	GO:0070062	PMID:19056867	HDA		C	Copine-3	CPNE3|CPN3|KIAA0636	protein	taxon:9606	20131024	UniProt	part_of(UBERON:0001088)	
UniProtKB	O75131	CPNE3	located_in	GO:0070062	PMID:19199708	HDA		C	Copine-3	CPNE3|CPN3|KIAA0636	protein	taxon:9606	20131029	UniProt	part_of(UBERON:0001831)	
UniProtKB	O75131	CPNE3	located_in	GO:0070062	PMID:20458337	HDA		C	Copine-3	CPNE3|CPN3|KIAA0636	protein	taxon:9606	20130829	UniProt	part_of(CL:0000639)	
UniProtKB	O75131	CPNE3	located_in	GO:0070062	PMID:23533145	HDA		C	Copine-3	CPNE3|CPN3|KIAA0636	protein	taxon:9606	20140714	UniProt		
UniProtKB	O75131	CPNE3	located_in	GO:0070161	GO_REF:0000044	IEA	UniProtKB-SubCell:SL-0038	C	Copine-3	CPNE3|CPN3|KIAA0636	protein	taxon:9606	20260727	UniProt		
UniProtKB	O75131	CPNE3	located_in	GO:0070161	PMID:20010870	EXP		C	Copine-3	CPNE3|CPN3|KIAA0636	protein	taxon:9606	20240313	UniProt		
UniProtKB	O75132	ZBED4	enables	GO:0000976	GO_REF:0000024	ISS	UniProtKB:Q80WQ9	F	Zinc finger BED domain-containing protein 4	ZBED4|KIAA0637	protein	taxon:9606	20200619	UniProt		
UniProtKB	O75132	ZBED4	enables	GO:0000976	GO_REF:0000107	IEA	UniProtKB:Q80WQ9|ensembl:ENSMUSP00000035437	F	Zinc finger BED domain-containing protein 4	ZBED4|KIAA0637	protein	taxon:9606	20260724	Ensembl		
UniProtKB	O75132	ZBED4	enables	GO:0000977	GO_REF:0000024	ISS	UniProtKB:Q80WQ9	F	Zinc finger BED domain-containing protein 4	ZBED4|KIAA0637	protein	taxon:9606	20210922	ARUK-UCL		
UniProtKB	O75132	ZBED4	enables	GO:0000977	GO_REF:0000107	IEA	UniProtKB:Q80WQ9|ensembl:ENSMUSP00000035437	F	Zinc finger BED domain-containing protein 4	ZBED4|KIAA0637	protein	taxon:9606	20260724	Ensembl		
UniProtKB	O75132	ZBED4	enables	GO:0000981	GO_REF:0000113	ISA	tfclass:2.3.5	F	Zinc finger BED domain-containing protein 4	ZBED4|KIAA0637	protein	taxon:9606	20190405	NTNU_SB		
UniProtKB	O75132	ZBED4	enables	GO:0001228	GO_REF:0000024	ISS	UniProtKB:Q80WQ9	F	Zinc finger BED domain-containing protein 4	ZBED4|KIAA0637	protein	taxon:9606	20210922	ARUK-UCL		
UniProtKB	O75132	ZBED4	enables	GO:0001228	GO_REF:0000107	IEA	UniProtKB:Q80WQ9|ensembl:ENSMUSP00000035437	F	Zinc finger BED domain-containing protein 4	ZBED4|KIAA0637	protein	taxon:9606	20260724	Ensembl		
UniProtKB	O75132	ZBED4	enables	GO:0003677	GO_REF:0000002	IEA	InterPro:IPR003656	F	Zinc finger BED domain-containing protein 4	ZBED4|KIAA0637	protein	taxon:9606	20260727	InterPro		
UniProtKB	O75132	ZBED4	enables	GO:0003723	GO_REF:0000024	ISS	UniProtKB:Q80WQ9	F	Zinc finger BED domain-containing protein 4	ZBED4|KIAA0637	protein	taxon:9606	20200619	UniProt		
UniProtKB	O75132	ZBED4	enables	GO:0003723	GO_REF:0000107	IEA	UniProtKB:Q80WQ9|ensembl:ENSMUSP00000035437	F	Zinc finger BED domain-containing protein 4	ZBED4|KIAA0637	protein	taxon:9606	20260724	Ensembl		
UniProtKB	O75132	ZBED4	enables	GO:0005515	PMID:22693546	IPI	UniProtKB:P35579	F	Zinc finger BED domain-containing protein 4	ZBED4|KIAA0637	protein	taxon:9606	20200619	UniProt		
UniProtKB	O75132	ZBED4	enables	GO:0005515	PMID:22693546	IPI	UniProtKB:Q15424	F	Zinc finger BED domain-containing protein 4	ZBED4|KIAA0637	protein	taxon:9606	20200619	UniProt		
UniProtKB	O75132	ZBED4	enables	GO:0005515	PMID:25416956	IPI	UniProtKB:P50222	F	Zinc finger BED domain-containing protein 4	ZBED4|KIAA0637	protein	taxon:9606	20260725	IntAct		
UniProtKB	O75132	ZBED4	enables	GO:0042802	PMID:17209048	IPI	UniProtKB:O75132	F	Zinc finger BED domain-containing protein 4	ZBED4|KIAA0637	protein	taxon:9606	20200622	UniProt		
UniProtKB	O75132	ZBED4	enables	GO:0046983	GO_REF:0000002	IEA	InterPro:IPR008906	F	Zinc finger BED domain-containing protein 4	ZBED4|KIAA0637	protein	taxon:9606	20260727	InterPro		
UniProtKB	O75132	ZBED4	involved_in	GO:0045944	GO_REF:0000024	ISS	UniProtKB:Q80WQ9	P	Zinc finger BED domain-containing protein 4	ZBED4|KIAA0637	protein	taxon:9606	20200619	UniProt		
UniProtKB	O75132	ZBED4	involved_in	GO:0045944	GO_REF:0000107	IEA	UniProtKB:Q80WQ9|ensembl:ENSMUSP00000035437	P	Zinc finger BED domain-containing protein 4	ZBED4|KIAA0637	protein	taxon:9606	20260724	Ensembl		
UniProtKB	O75132	ZBED4	located_in	GO:0000785	GO_REF:0000113	ISA	tfclass:2.3.5	C	Zinc finger BED domain-containing protein 4	ZBED4|KIAA0637	protein	taxon:9606	20190405	NTNU_SB		
UniProtKB	O75132	ZBED4	located_in	GO:0001917	GO_REF:0000044	IEA	UniProtKB-SubCell:SL-0457	C	Zinc finger BED domain-containing protein 4	ZBED4|KIAA0637	protein	taxon:9606	20260727	UniProt		
UniProtKB	O75132	ZBED4	located_in	GO:0001917	PMID:19369242	EXP		C	Zinc finger BED domain-containing protein 4	ZBED4|KIAA0637	protein	taxon:9606	20200728	UniProt		
UniProtKB	O75132	ZBED4	located_in	GO:0005634	GO_REF:0000044	IEA	UniProtKB-SubCell:SL-0191	C	Zinc finger BED domain-containing protein 4	ZBED4|KIAA0637	protein	taxon:9606	20260727	UniProt		
UniProtKB	O75132	ZBED4	located_in	GO:0005634	GO_REF:0000107	IEA	UniProtKB:Q80WQ9|ensembl:ENSMUSP00000035437	C	Zinc finger BED domain-containing protein 4	ZBED4|KIAA0637	protein	taxon:9606	20260724	Ensembl		
UniProtKB	O75132	ZBED4	located_in	GO:0005634	PMID:17209048	IDA		C	Zinc finger BED domain-containing protein 4	ZBED4|KIAA0637	protein	taxon:9606	20200622	UniProt		
UniProtKB	O75132	ZBED4	located_in	GO:0005634	PMID:19369242	IDA		C	Zinc finger BED domain-containing protein 4	ZBED4|KIAA0637	protein	taxon:9606	20100201	UniProt		
UniProtKB	O75132	ZBED4	located_in	GO:0005634	PMID:22693546	IDA		C	Zinc finger BED domain-containing protein 4	ZBED4|KIAA0637	protein	taxon:9606	20200619	UniProt		
UniProtKB	O75132	ZBED4	located_in	GO:0005654	GO_REF:0000052	IDA		C	Zinc finger BED domain-containing protein 4	ZBED4|KIAA0637	protein	taxon:9606	20251115	HPA		
UniProtKB	O75132	ZBED4	located_in	GO:0005737	GO_REF:0000044	IEA	UniProtKB-SubCell:SL-0086	C	Zinc finger BED domain-containing protein 4	ZBED4|KIAA0637	protein	taxon:9606	20260727	UniProt		
UniProtKB	O75132	ZBED4	located_in	GO:0005737	GO_REF:0000107	IEA	UniProtKB:Q80WQ9|ensembl:ENSMUSP00000035437	C	Zinc finger BED domain-containing protein 4	ZBED4|KIAA0637	protein	taxon:9606	20260724	Ensembl		
UniProtKB	O75132	ZBED4	located_in	GO:0005737	PMID:17209048	EXP		C	Zinc finger BED domain-containing protein 4	ZBED4|KIAA0637	protein	taxon:9606	20200728	UniProt		
UniProtKB	O75132	ZBED4	located_in	GO:0005737	PMID:19369242	IDA		C	Zinc finger BED domain-containing protein 4	ZBED4|KIAA0637	protein	taxon:9606	20100201	UniProt		
UniProtKB	O75132	ZBED4	located_in	GO:0005737	PMID:22693546	IDA		C	Zinc finger BED domain-containing protein 4	ZBED4|KIAA0637	protein	taxon:9606	20200619	UniProt		
UniProtKB	O75140	DEPDC5	colocalizes_with	GO:0031463	PMID:29769719	IDA		C	GATOR1 complex protein DEPDC5	DEPDC5|KIAA0645	protein	taxon:9606	20180531	UniProt		
UniProtKB	O75140	DEPDC5	enables	GO:0005096	GO_REF:0000002	IEA	InterPro:IPR027244	F	GATOR1 complex protein DEPDC5	DEPDC5|KIAA0645	protein	taxon:9606	20260727	InterPro		
UniProtKB	O75140	DEPDC5	enables	GO:0031267	PMID:29590090	IDA		F	GATOR1 complex protein DEPDC5	DEPDC5|KIAA0645	protein	taxon:9606	20230601	UniProt	has_input(UniProtKB:Q7L523)	
UniProtKB	O75140	DEPDC5	enables	GO:0031267	PMID:35338845	IDA		F	GATOR1 complex protein DEPDC5	DEPDC5|KIAA0645	protein	taxon:9606	20230601	UniProt	has_input(UniProtKB:Q9HB90),has_input(UniProtKB:Q7L523)	
UniProtKB	O75140	DEPDC5	enables	GO:0044877	PMID:23723238	IDA		F	GATOR1 complex protein DEPDC5	DEPDC5|KIAA0645	protein	taxon:9606	20150513	UniProt	has_input(UniProtKB:Q7L523),has_input(UniProtKB:Q5VZM2)	
UniProtKB	O75140	DEPDC5	involved_in	GO:0010508	GO_REF:0000033	IBA	PANTHER:PTN000323637|PomBase:SPBC26H8.04c|SGD:S000003899	P	GATOR1 complex protein DEPDC5	DEPDC5|KIAA0645	protein	taxon:9606	20210913	GO_Central		
UniProtKB	O75140	DEPDC5	involved_in	GO:0034198	GO_REF:0000033	IBA	FB:FBgn0035227|PANTHER:PTN000995343|UniProtKB:O75140	P	GATOR1 complex protein DEPDC5	DEPDC5|KIAA0645	protein	taxon:9606	20210913	GO_Central		
UniProtKB	O75140	DEPDC5	involved_in	GO:0034198	PMID:23723238	IMP		P	GATOR1 complex protein DEPDC5	DEPDC5|KIAA0645	protein	taxon:9606	20150513	UniProt	causally_upstream_of(GO:0032007)	
UniProtKB	O75140	DEPDC5	involved_in	GO:0034198	PMID:29590090	IDA		P	GATOR1 complex protein DEPDC5	DEPDC5|KIAA0645	protein	taxon:9606	20230601	UniProt		
UniProtKB	O75140	DEPDC5	involved_in	GO:0034198	PMID:35338845	IDA		P	GATOR1 complex protein DEPDC5	DEPDC5|KIAA0645	protein	taxon:9606	20230601	UniProt		
UniProtKB	O75140	DEPDC5	involved_in	GO:0035556	GO_REF:0000002	IEA	InterPro:IPR000591	P	GATOR1 complex protein DEPDC5	DEPDC5|KIAA0645	protein	taxon:9606	20260727	InterPro		
UniProtKB	O75140	DEPDC5	involved_in	GO:1904262	GO_REF:0000033	IBA	FB:FBgn0035227|PANTHER:PTN000323637|PomBase:SPBC26H8.04c|SGD:S000003899|UniProtKB:O75140	P	GATOR1 complex protein DEPDC5	DEPDC5|KIAA0645	protein	taxon:9606	20210913	GO_Central		
UniProtKB	O75140	DEPDC5	involved_in	GO:1904262	PMID:23723238	NAS		P	GATOR1 complex protein DEPDC5	DEPDC5|KIAA0645	protein	taxon:9606	20250512	ComplexPortal		
UniProtKB	O75140	DEPDC5	involved_in	GO:1904262	PMID:25457612	IMP		P	GATOR1 complex protein DEPDC5	DEPDC5|KIAA0645	protein	taxon:9606	20160427	UniProt		
UniProtKB	O75140	DEPDC5	involved_in	GO:1904262	PMID:29590090	IDA		P	GATOR1 complex protein DEPDC5	DEPDC5|KIAA0645	protein	taxon:9606	20230601	UniProt		
UniProtKB	O75140	DEPDC5	involved_in	GO:1904262	PMID:29769719	IMP		P	GATOR1 complex protein DEPDC5	DEPDC5|KIAA0645	protein	taxon:9606	20180531	UniProt		
UniProtKB	O75140	DEPDC5	involved_in	GO:1904262	PMID:35338845	IDA		P	GATOR1 complex protein DEPDC5	DEPDC5|KIAA0645	protein	taxon:9606	20230601	UniProt		
UniProtKB	O75140	DEPDC5	is_active_in	GO:0005765	GO_REF:0000033	IBA	PANTHER:PTN000995343|UniProtKB:O75140	C	GATOR1 complex protein DEPDC5	DEPDC5|KIAA0645	protein	taxon:9606	20170228	GO_Central		
UniProtKB	O75140	DEPDC5	is_active_in	GO:0005765	PMID:28199306	IDA		C	GATOR1 complex protein DEPDC5	DEPDC5|KIAA0645	protein	taxon:9606	20230601	UniProt		
UniProtKB	O75140	DEPDC5	located_in	GO:0005737	GO_REF:0000117	IEA	ARBA:ARBA00026971	C	GATOR1 complex protein DEPDC5	DEPDC5|KIAA0645	protein	taxon:9606	20260727	UniProt		
UniProtKB	O75140	DEPDC5	located_in	GO:0005764	PMID:23723238	IDA		C	GATOR1 complex protein DEPDC5	DEPDC5|KIAA0645	protein	taxon:9606	20150513	UniProt		
UniProtKB	O75140	DEPDC5	located_in	GO:0005765	GO_REF:0000044	IEA	UniProtKB-SubCell:SL-0157	C	GATOR1 complex protein DEPDC5	DEPDC5|KIAA0645	protein	taxon:9606	20260727	UniProt		
UniProtKB	O75140	DEPDC5	located_in	GO:0005765	PMID:17897319	HDA		C	GATOR1 complex protein DEPDC5	DEPDC5|KIAA0645	protein	taxon:9606	20130924	UniProt		
UniProtKB	O75140	DEPDC5	located_in	GO:0005765	PMID:23723238	NAS		C	GATOR1 complex protein DEPDC5	DEPDC5|KIAA0645	protein	taxon:9606	20250512	ComplexPortal		
UniProtKB	O75140	DEPDC5	located_in	GO:0005765	Reactome:R-HSA-9639287	TAS		C	GATOR1 complex protein DEPDC5	DEPDC5|KIAA0645	protein	taxon:9606	20190304	Reactome		
UniProtKB	O75140	DEPDC5	located_in	GO:0005765	Reactome:R-HSA-9640237	TAS		C	GATOR1 complex protein DEPDC5	DEPDC5|KIAA0645	protein	taxon:9606	20190304	Reactome		
UniProtKB	O75140	DEPDC5	located_in	GO:0005765	Reactome:R-HSA-9640254	TAS		C	GATOR1 complex protein DEPDC5	DEPDC5|KIAA0645	protein	taxon:9606	20190304	Reactome		
UniProtKB	O75140	DEPDC5	located_in	GO:0005765	Reactome:R-HSA-9657619	TAS		C	GATOR1 complex protein DEPDC5	DEPDC5|KIAA0645	protein	taxon:9606	20190304	Reactome		
UniProtKB	O75140	DEPDC5	located_in	GO:0005829	GO_REF:0000024	ISS	UniProtKB:P61460	C	GATOR1 complex protein DEPDC5	DEPDC5|KIAA0645	protein	taxon:9606	20130423	UniProt		
UniProtKB	O75140	DEPDC5	located_in	GO:0005829	GO_REF:0000044	IEA	UniProtKB-SubCell:SL-0091	C	GATOR1 complex protein DEPDC5	DEPDC5|KIAA0645	protein	taxon:9606	20260727	UniProt		
UniProtKB	O75140	DEPDC5	located_in	GO:0048471	GO_REF:0000024	ISS	UniProtKB:P61460	C	GATOR1 complex protein DEPDC5	DEPDC5|KIAA0645	protein	taxon:9606	20130423	UniProt		
UniProtKB	O75140	DEPDC5	located_in	GO:0048471	GO_REF:0000044	IEA	UniProtKB-SubCell:SL-0198	C	GATOR1 complex protein DEPDC5	DEPDC5|KIAA0645	protein	taxon:9606	20260727	UniProt		
UniProtKB	O75140	DEPDC5	part_of	GO:1990130	GO_REF:0000033	IBA	PANTHER:PTN000323637|PomBase:SPBC26H8.04c|SGD:S000003899|UniProtKB:O75140	C	GATOR1 complex protein DEPDC5	DEPDC5|KIAA0645	protein	taxon:9606	20170228	GO_Central		
UniProtKB	O75140	DEPDC5	part_of	GO:1990130	PMID:25263562	IPI		C	GATOR1 complex protein DEPDC5	DEPDC5|KIAA0645	protein	taxon:9606	20250512	ComplexPortal		
UniProtKB	O75140	DEPDC5	part_of	GO:1990130	PMID:29590090	IDA		C	GATOR1 complex protein DEPDC5	DEPDC5|KIAA0645	protein	taxon:9606	20230601	UniProt	has_input(UniProtKB:Q7L523),part_of(GO:1904262)	
UniProtKB	O75140	DEPDC5	part_of	GO:1990130	PMID:35338845	IDA		C	GATOR1 complex protein DEPDC5	DEPDC5|KIAA0645	protein	taxon:9606	20230601	UniProt	has_input(UniProtKB:Q7L523),part_of(GO:1904262)	
UniProtKB	O75143	ATG13	acts_upstream_of_or_within	GO:0000045	PMID:19211835	IMP		P	Autophagy-related protein 13	ATG13|KIAA0652	protein	taxon:9606	20151026	MGI		
UniProtKB	O75143	ATG13	enables	GO:0005515	PMID:19211835	IPI	UniProtKB:O75385	F	Autophagy-related protein 13	ATG13|KIAA0652	protein	taxon:9606	20090929	UniProt		
UniProtKB	O75143	ATG13	enables	GO:0005515	PMID:19211835	IPI	UniProtKB:Q8TDY2	F	Autophagy-related protein 13	ATG13|KIAA0652	protein	taxon:9606	20090929	UniProt		
UniProtKB	O75143	ATG13	enables	GO:0005515	PMID:19597335	IPI	UniProtKB:O75385	F	Autophagy-related protein 13	ATG13|KIAA0652	protein	taxon:9606	20260725	IntAct		
UniProtKB	O75143	ATG13	enables	GO:0005515	PMID:19597335	IPI	UniProtKB:Q8TDY2	F	Autophagy-related protein 13	ATG13|KIAA0652	protein	taxon:9606	20260725	IntAct		
UniProtKB	O75143	ATG13	enables	GO:0005515	PMID:19597335	IPI	UniProtKB:Q9BSB4	F	Autophagy-related protein 13	ATG13|KIAA0652	protein	taxon:9606	20090928	UniProt		
UniProtKB	O75143	ATG13	enables	GO:0005515	PMID:19597335	IPI	UniProtKB:Q9BSB4	F	Autophagy-related protein 13	ATG13|KIAA0652	protein	taxon:9606	20260725	IntAct		
UniProtKB	O75143	ATG13	enables	GO:0005515	PMID:20200478	IPI	UniProtKB:O60238	F	Autophagy-related protein 13	ATG13|KIAA0652	protein	taxon:9606	20150121	ParkinsonsUK-UCL		
UniProtKB	O75143	ATG13	enables	GO:0005515	PMID:20200478	IPI	UniProtKB:Q9Z2F7	F	Autophagy-related protein 13	ATG13|KIAA0652	protein	taxon:9606	20150121	ParkinsonsUK-UCL		
UniProtKB	O75143	ATG13	enables	GO:0005515	PMID:20562859	IPI	UniProtKB:O75385	F	Autophagy-related protein 13	ATG13|KIAA0652	protein	taxon:9606	20260725	IntAct		
UniProtKB	O75143	ATG13	enables	GO:0005515	PMID:20562859	IPI	UniProtKB:O95166	F	Autophagy-related protein 13	ATG13|KIAA0652	protein	taxon:9606	20260725	IntAct		
UniProtKB	O75143	ATG13	enables	GO:0005515	PMID:20562859	IPI	UniProtKB:P60520	F	Autophagy-related protein 13	ATG13|KIAA0652	protein	taxon:9606	20260725	IntAct		
UniProtKB	O75143	ATG13	enables	GO:0005515	PMID:20562859	IPI	UniProtKB:Q8TDY2	F	Autophagy-related protein 13	ATG13|KIAA0652	protein	taxon:9606	20260725	IntAct		
UniProtKB	O75143	ATG13	enables	GO:0005515	PMID:20562859	IPI	UniProtKB:Q9BSB4	F	Autophagy-related protein 13	ATG13|KIAA0652	protein	taxon:9606	20260725	IntAct		
UniProtKB	O75143	ATG13	enables	GO:0005515	PMID:20562859	IPI	UniProtKB:Q9BXW4	F	Autophagy-related protein 13	ATG13|KIAA0652	protein	taxon:9606	20260725	IntAct		
UniProtKB	O75143	ATG13	enables	GO:0005515	PMID:20562859	IPI	UniProtKB:Q9GZQ8	F	Autophagy-related protein 13	ATG13|KIAA0652	protein	taxon:9606	20260725	IntAct		
UniProtKB	O75143	ATG13	enables	GO:0005515	PMID:20562859	IPI	UniProtKB:Q9H0R8	F	Autophagy-related protein 13	ATG13|KIAA0652	protein	taxon:9606	20260725	IntAct		
UniProtKB	O75143	ATG13	enables	GO:0005515	PMID:21900206	IPI	UniProtKB:P60520	F	Autophagy-related protein 13	ATG13|KIAA0652	protein	taxon:9606	20260725	IntAct		
UniProtKB	O75143	ATG13	enables	GO:0005515	PMID:23392225	IPI	UniProtKB:O75385	F	Autophagy-related protein 13	ATG13|KIAA0652	protein	taxon:9606	20260725	IntAct		
UniProtKB	O75143	ATG13	enables	GO:0005515	PMID:23392225	IPI	UniProtKB:Q8TDY2	F	Autophagy-related protein 13	ATG13|KIAA0652	protein	taxon:9606	20260725	IntAct		
UniProtKB	O75143	ATG13	enables	GO:0005515	PMID:23392225	IPI	UniProtKB:Q9BSB4	F	Autophagy-related protein 13	ATG13|KIAA0652	protein	taxon:9606	20260725	IntAct		
UniProtKB	O75143	ATG13	enables	GO:0005515	PMID:23524951	IPI	UniProtKB:O75385	F	Autophagy-related protein 13	ATG13|KIAA0652	protein	taxon:9606	20260725	IntAct		
UniProtKB	O75143	ATG13	enables	GO:0005515	PMID:24290141	IPI	UniProtKB:O95166	F	Autophagy-related protein 13	ATG13|KIAA0652	protein	taxon:9606	20260725	IntAct		
UniProtKB	O75143	ATG13	enables	GO:0005515	PMID:24290141	IPI	UniProtKB:Q9BSB4	F	Autophagy-related protein 13	ATG13|KIAA0652	protein	taxon:9606	20260725	IntAct		
UniProtKB	O75143	ATG13	enables	GO:0005515	PMID:24290141	IPI	UniProtKB:Q9BXW4	F	Autophagy-related protein 13	ATG13|KIAA0652	protein	taxon:9606	20260725	IntAct		
UniProtKB	O75143	ATG13	enables	GO:0005515	PMID:24290141	IPI	UniProtKB:Q9GZQ8	F	Autophagy-related protein 13	ATG13|KIAA0652	protein	taxon:9606	20260725	IntAct		
UniProtKB	O75143	ATG13	enables	GO:0005515	PMID:24290141	IPI	UniProtKB:Q9H492-1	F	Autophagy-related protein 13	ATG13|KIAA0652	protein	taxon:9606	20260725	IntAct		
UniProtKB	O75143	ATG13	enables	GO:0005515	PMID:25686248	IPI	UniProtKB:O75385	F	Autophagy-related protein 13	ATG13|KIAA0652	protein	taxon:9606	20260725	IntAct		
UniProtKB	O75143	ATG13	enables	GO:0005515	PMID:26299944	IPI	UniProtKB:Q9BSB4	F	Autophagy-related protein 13	ATG13|KIAA0652	protein	taxon:9606	20260725	IntAct		
UniProtKB	O75143	ATG13	enables	GO:0005515	PMID:27334615	IPI	UniProtKB:Q96LT7-1	F	Autophagy-related protein 13	ATG13|KIAA0652	protein	taxon:9606	20260725	IntAct		
UniProtKB	O75143	ATG13	enables	GO:0005515	PMID:27334615	IPI	UniProtKB:Q96LT7-2	F	Autophagy-related protein 13	ATG13|KIAA0652	protein	taxon:9606	20260725	IntAct		
UniProtKB	O75143	ATG13	enables	GO:0005515	PMID:28195531	IPI	UniProtKB:Q8TEV9	F	Autophagy-related protein 13	ATG13|KIAA0652	protein	taxon:9606	20170216	HGNC		
UniProtKB	O75143	ATG13	enables	GO:0005515	PMID:29950492	IPI	UniProtKB:Q96LT7-1	F	Autophagy-related protein 13	ATG13|KIAA0652	protein	taxon:9606	20260725	IntAct		
UniProtKB	O75143	ATG13	enables	GO:0005515	PMID:31806350	IPI	UniProtKB:O75385	F	Autophagy-related protein 13	ATG13|KIAA0652	protein	taxon:9606	20200218	UniProt		
UniProtKB	O75143	ATG13	enables	GO:0005515	PMID:31806350	IPI	UniProtKB:Q8TDY2	F	Autophagy-related protein 13	ATG13|KIAA0652	protein	taxon:9606	20200218	UniProt		
UniProtKB	O75143	ATG13	enables	GO:0005515	PMID:32707033	IPI	UniProtKB:O75385	F	Autophagy-related protein 13	ATG13|KIAA0652	protein	taxon:9606	20260725	IntAct		
UniProtKB	O75143	ATG13	enables	GO:0005515	PMID:33368531	IPI	UniProtKB:O75665	F	Autophagy-related protein 13	ATG13|KIAA0652	protein	taxon:9606	20260725	IntAct	occurs_in(GO:0005813)	
UniProtKB	O75143	ATG13	enables	GO:0005515	PMID:33368531	IPI	UniProtKB:Q8TDY2	F	Autophagy-related protein 13	ATG13|KIAA0652	protein	taxon:9606	20260725	IntAct		
UniProtKB	O75143	ATG13	enables	GO:0005515	PMID:33422265	IPI	UniProtKB:O75385	F	Autophagy-related protein 13	ATG13|KIAA0652	protein	taxon:9606	20260725	IntAct		
UniProtKB	O75143	ATG13	enables	GO:0005515	PMID:33450483	IPI	UniProtKB:O75385	F	Autophagy-related protein 13	ATG13|KIAA0652	protein	taxon:9606	20260725	IntAct		
UniProtKB	O75143	ATG13	enables	GO:0005515	PMID:33961781	IPI	UniProtKB:Q9BSB4	F	Autophagy-related protein 13	ATG13|KIAA0652	protein	taxon:9606	20260725	IntAct		
UniProtKB	O75143	ATG13	enables	GO:0005515	PMID:34524948	IPI	UniProtKB:O75385	F	Autophagy-related protein 13	ATG13|KIAA0652	protein	taxon:9606	20260725	IntAct		
UniProtKB	O75143	ATG13	enables	GO:0005515	PMID:34524948	IPI	UniProtKB:Q9BSB4	F	Autophagy-related protein 13	ATG13|KIAA0652	protein	taxon:9606	20260725	IntAct		
UniProtKB	O75143	ATG13	enables	GO:0005515	PMID:35271311	IPI	UniProtKB:O75385	F	Autophagy-related protein 13	ATG13|KIAA0652	protein	taxon:9606	20260725	IntAct		
UniProtKB	O75143	ATG13	enables	GO:0005515	PMID:35271311	IPI	UniProtKB:P60520	F	Autophagy-related protein 13	ATG13|KIAA0652	protein	taxon:9606	20260725	IntAct		
UniProtKB	O75143	ATG13	enables	GO:0005515	PMID:35271311	IPI	UniProtKB:Q8TDY2	F	Autophagy-related protein 13	ATG13|KIAA0652	protein	taxon:9606	20260725	IntAct		
UniProtKB	O75143	ATG13	enables	GO:0005515	PMID:35271311	IPI	UniProtKB:Q9BSB4	F	Autophagy-related protein 13	ATG13|KIAA0652	protein	taxon:9606	20260725	IntAct		
UniProtKB	O75143	ATG13	enables	GO:0019209	PMID:19225151	IDA		F	Autophagy-related protein 13	ATG13|KIAA0652	protein	taxon:9606	20230511	UniProt	part_of(GO:0000045),has_input(UniProtKB:O75385),directly_positively_regulates(GO:0004674)	
UniProtKB	O75143	ATG13	enables	GO:0019887	GO_REF:0000033	IBA	PANTHER:PTN001268151|SGD:S000006389	F	Autophagy-related protein 13	ATG13|KIAA0652	protein	taxon:9606	20250903	GO_Central		
UniProtKB	O75143	ATG13	enables	GO:0019901	PMID:18936157	IPI	UniProtKB:O75385	F	Autophagy-related protein 13	ATG13|KIAA0652	protein	taxon:9606	20110818	UniProt		
UniProtKB	O75143	ATG13	enables	GO:0019901	PMID:18936157	IPI	UniProtKB:Q8IYT8	F	Autophagy-related protein 13	ATG13|KIAA0652	protein	taxon:9606	20110818	UniProt		
UniProtKB	O75143	ATG13	enables	GO:0019901	PMID:29487085	IDA		F	Autophagy-related protein 13	ATG13|KIAA0652	protein	taxon:9606	20221017	UniProt	part_of(GO:0010508),occurs_in(GO:0005737),has_input(UniProtKB:O75385)	
UniProtKB	O75143	ATG13	involved_in	GO:0000045	GO_REF:0000002	IEA	InterPro:IPR040182	P	Autophagy-related protein 13	ATG13|KIAA0652	protein	taxon:9606	20260727	InterPro		
UniProtKB	O75143	ATG13	involved_in	GO:0000045	GO_REF:0000107	IEA	UniProtKB:Q91YI1|ensembl:ENSMUSP00000076081	P	Autophagy-related protein 13	ATG13|KIAA0652	protein	taxon:9606	20260724	Ensembl		
UniProtKB	O75143	ATG13	involved_in	GO:0000045	GO_REF:0000117	IEA	ARBA:ARBA00088808	P	Autophagy-related protein 13	ATG13|KIAA0652	protein	taxon:9606	20260727	UniProt		
UniProtKB	O75143	ATG13	involved_in	GO:0000045	PMID:19211835	IMP		P	Autophagy-related protein 13	ATG13|KIAA0652	protein	taxon:9606	20090929	UniProt		
UniProtKB	O75143	ATG13	involved_in	GO:0000045	PMID:19225151	IDA		P	Autophagy-related protein 13	ATG13|KIAA0652	protein	taxon:9606	20251229	ComplexPortal		
UniProtKB	O75143	ATG13	involved_in	GO:0000423	GO_REF:0000033	IBA	MGI:MGI:1196429|PANTHER:PTN001268151|PomBase:SPAC4F10.07c	P	Autophagy-related protein 13	ATG13|KIAA0652	protein	taxon:9606	20231109	GO_Central		
UniProtKB	O75143	ATG13	involved_in	GO:0000423	GO_REF:0000107	IEA	UniProtKB:Q91YI1|ensembl:ENSMUSP00000076081	P	Autophagy-related protein 13	ATG13|KIAA0652	protein	taxon:9606	20260724	Ensembl		
UniProtKB	O75143	ATG13	involved_in	GO:0006914	GO_REF:0000002	IEA	InterPro:IPR018731	P	Autophagy-related protein 13	ATG13|KIAA0652	protein	taxon:9606	20260727	InterPro		
UniProtKB	O75143	ATG13	involved_in	GO:0008285	GO_REF:0000107	IEA	UniProtKB:Q91YI1|ensembl:ENSMUSP00000076081	P	Autophagy-related protein 13	ATG13|KIAA0652	protein	taxon:9606	20260724	Ensembl		
UniProtKB	O75143	ATG13	involved_in	GO:0008285	PMID:21795849	IDA		P	Autophagy-related protein 13	ATG13|KIAA0652	protein	taxon:9606	20251229	ComplexPortal		
UniProtKB	O75143	ATG13	involved_in	GO:0010508	GO_REF:0000107	IEA	UniProtKB:Q91YI1|ensembl:ENSMUSP00000076081	P	Autophagy-related protein 13	ATG13|KIAA0652	protein	taxon:9606	20260724	Ensembl		
UniProtKB	O75143	ATG13	involved_in	GO:0010508	GO_REF:0000117	IEA	ARBA:ARBA00092302	P	Autophagy-related protein 13	ATG13|KIAA0652	protein	taxon:9606	20260727	UniProt		
UniProtKB	O75143	ATG13	involved_in	GO:0010508	PMID:29487085	IDA		P	Autophagy-related protein 13	ATG13|KIAA0652	protein	taxon:9606	20221017	UniProt		
UniProtKB	O75143	ATG13	involved_in	GO:0016236	PMID:40442316	NAS		P	Autophagy-related protein 13	ATG13|KIAA0652	protein	taxon:9606	20251229	ComplexPortal		
UniProtKB	O75143	ATG13	involved_in	GO:0034497	GO_REF:0000033	IBA	PANTHER:PTN001268151|SGD:S000006389	P	Autophagy-related protein 13	ATG13|KIAA0652	protein	taxon:9606	20170228	GO_Central		
UniProtKB	O75143	ATG13	involved_in	GO:0034727	GO_REF:0000033	IBA	PANTHER:PTN001268151|SGD:S000006389	P	Autophagy-related protein 13	ATG13|KIAA0652	protein	taxon:9606	20171005	GO_Central		
UniProtKB	O75143	ATG13	involved_in	GO:0042127	GO_REF:0000117	IEA	ARBA:ARBA00027546	P	Autophagy-related protein 13	ATG13|KIAA0652	protein	taxon:9606	20260727	UniProt		
UniProtKB	O75143	ATG13	involved_in	GO:0098780	GO_REF:0000107	IEA	UniProtKB:Q91YI1|ensembl:ENSMUSP00000076081	P	Autophagy-related protein 13	ATG13|KIAA0652	protein	taxon:9606	20260724	Ensembl		
UniProtKB	O75143	ATG13	involved_in	GO:1903059	PMID:19225151	IDA		P	Autophagy-related protein 13	ATG13|KIAA0652	protein	taxon:9606	20251229	ComplexPortal		
UniProtKB	O75143	ATG13	involved_in	GO:1903749	PMID:24270810	HMP		P	Autophagy-related protein 13	ATG13|KIAA0652	protein	taxon:9606	20180313	ParkinsonsUK-UCL	has_input(UniProtKB:O60260)	
UniProtKB	O75143	ATG13	is_active_in	GO:0000407	GO_REF:0000033	IBA	MGI:MGI:1196429|PANTHER:PTN001268151|PomBase:SPAC4F10.07c|SGD:S000006389|UniProtKB:O75143|WB:WBGene00017045	C	Autophagy-related protein 13	ATG13|KIAA0652	protein	taxon:9606	20260529	GO_Central		
UniProtKB	O75143	ATG13	is_active_in	GO:0005737	PMID:29487085	IC		C	Autophagy-related protein 13	ATG13|KIAA0652	protein	taxon:9606	20221017	UniProt		
UniProtKB	O75143	ATG13	is_active_in	GO:0005776	GO_REF:0000033	IBA	AGI_LocusCode:AT3G49590|CGD:CAL0000176796|PANTHER:PTN001268151	C	Autophagy-related protein 13	ATG13|KIAA0652	protein	taxon:9606	20240206	GO_Central		
UniProtKB	O75143	ATG13	is_active_in	GO:0005829	GO_REF:0000033	IBA	MGI:MGI:1196429|PANTHER:PTN001268151|UniProtKB:O75143	C	Autophagy-related protein 13	ATG13|KIAA0652	protein	taxon:9606	20260529	GO_Central		
UniProtKB	O75143	ATG13	is_active_in	GO:0034045	PMID:19597335	IDA		C	Autophagy-related protein 13	ATG13|KIAA0652	protein	taxon:9606	20230511	UniProt		
UniProtKB	O75143	ATG13	located_in	GO:0000407	GO_REF:0000024	ISS	UniProtKB:Q91YI1	C	Autophagy-related protein 13	ATG13|KIAA0652	protein	taxon:9606	20090929	UniProt		
UniProtKB	O75143	ATG13	located_in	GO:0000407	GO_REF:0000044	IEA	UniProtKB-SubCell:SL-0220	C	Autophagy-related protein 13	ATG13|KIAA0652	protein	taxon:9606	20260727	UniProt		
UniProtKB	O75143	ATG13	located_in	GO:0000407	GO_REF:0000107	IEA	UniProtKB:Q91YI1|ensembl:ENSMUSP00000076081	C	Autophagy-related protein 13	ATG13|KIAA0652	protein	taxon:9606	20260724	Ensembl		
UniProtKB	O75143	ATG13	located_in	GO:0000407	GO_REF:0000117	IEA	ARBA:ARBA00026713	C	Autophagy-related protein 13	ATG13|KIAA0652	protein	taxon:9606	20260727	UniProt		
UniProtKB	O75143	ATG13	located_in	GO:0000407	PMID:19211835	EXP		C	Autophagy-related protein 13	ATG13|KIAA0652	protein	taxon:9606	20240703	UniProt		
UniProtKB	O75143	ATG13	located_in	GO:0000407	PMID:19597335	IDA		C	Autophagy-related protein 13	ATG13|KIAA0652	protein	taxon:9606	20251229	ComplexPortal		
UniProtKB	O75143	ATG13	located_in	GO:0005739	PMID:21855797	IDA		C	Autophagy-related protein 13	ATG13|KIAA0652	protein	taxon:9606	20141201	ParkinsonsUK-UCL		
UniProtKB	O75143	ATG13	located_in	GO:0005789	Reactome:R-HSA-1632857	TAS		C	Autophagy-related protein 13	ATG13|KIAA0652	protein	taxon:9606	20161110	Reactome		
UniProtKB	O75143	ATG13	located_in	GO:0005789	Reactome:R-HSA-5679205	TAS		C	Autophagy-related protein 13	ATG13|KIAA0652	protein	taxon:9606	20161110	Reactome		
UniProtKB	O75143	ATG13	located_in	GO:0005789	Reactome:R-HSA-5679239	TAS		C	Autophagy-related protein 13	ATG13|KIAA0652	protein	taxon:9606	20161110	Reactome		
UniProtKB	O75143	ATG13	located_in	GO:0005829	GO_REF:0000044	IEA	UniProtKB-SubCell:SL-0091	C	Autophagy-related protein 13	ATG13|KIAA0652	protein	taxon:9606	20260727	UniProt		
UniProtKB	O75143	ATG13	located_in	GO:0005829	GO_REF:0000052	IDA		C	Autophagy-related protein 13	ATG13|KIAA0652	protein	taxon:9606	20251115	HPA		
UniProtKB	O75143	ATG13	located_in	GO:0005829	GO_REF:0000107	IEA	UniProtKB:Q91YI1|ensembl:ENSMUSP00000076081	C	Autophagy-related protein 13	ATG13|KIAA0652	protein	taxon:9606	20260724	Ensembl		
UniProtKB	O75143	ATG13	located_in	GO:0005829	Reactome:R-HSA-5665868	TAS		C	Autophagy-related protein 13	ATG13|KIAA0652	protein	taxon:9606	20140220	Reactome		
UniProtKB	O75143	ATG13	located_in	GO:0005829	Reactome:R-HSA-5672008	TAS		C	Autophagy-related protein 13	ATG13|KIAA0652	protein	taxon:9606	20140220	Reactome		
UniProtKB	O75143	ATG13	located_in	GO:0005829	Reactome:R-HSA-5672010	TAS		C	Autophagy-related protein 13	ATG13|KIAA0652	protein	taxon:9606	20140220	Reactome		
UniProtKB	O75143	ATG13	located_in	GO:0005829	Reactome:R-HSA-5672011	TAS		C	Autophagy-related protein 13	ATG13|KIAA0652	protein	taxon:9606	20140220	Reactome		
UniProtKB	O75143	ATG13	located_in	GO:0005829	Reactome:R-HSA-5672817	TAS		C	Autophagy-related protein 13	ATG13|KIAA0652	protein	taxon:9606	20140220	Reactome		
UniProtKB	O75143	ATG13	located_in	GO:0005829	Reactome:R-HSA-5673768	TAS		C	Autophagy-related protein 13	ATG13|KIAA0652	protein	taxon:9606	20140220	Reactome		
UniProtKB	O75143	ATG13	located_in	GO:0005829	Reactome:R-HSA-5675790	TAS		C	Autophagy-related protein 13	ATG13|KIAA0652	protein	taxon:9606	20140220	Reactome		
UniProtKB	O75143	ATG13	located_in	GO:0005829	Reactome:R-HSA-5675868	TAS		C	Autophagy-related protein 13	ATG13|KIAA0652	protein	taxon:9606	20150217	Reactome		
UniProtKB	O75143	ATG13	located_in	GO:0005829	Reactome:R-HSA-5679239	TAS		C	Autophagy-related protein 13	ATG13|KIAA0652	protein	taxon:9606	20150217	Reactome		
UniProtKB	O75143	ATG13	located_in	GO:0005829	Reactome:R-HSA-5683925	TAS		C	Autophagy-related protein 13	ATG13|KIAA0652	protein	taxon:9606	20140220	Reactome		
UniProtKB	O75143	ATG13	part_of	GO:0035032	PMID:40442316	IPI		C	Autophagy-related protein 13	ATG13|KIAA0652	protein	taxon:9606	20251229	ComplexPortal		
UniProtKB	O75143	ATG13	part_of	GO:1990316	GO_REF:0000002	IEA	InterPro:IPR018731	C	Autophagy-related protein 13	ATG13|KIAA0652	protein	taxon:9606	20260727	InterPro		
UniProtKB	O75143	ATG13	part_of	GO:1990316	GO_REF:0000033	IBA	FB:FBgn0261108|MGI:MGI:1196429|PANTHER:PTN001268151|PomBase:SPAC4F10.07c|SGD:S000006389|UniProtKB:O75143|dictyBase:DDB_G0269162	C	Autophagy-related protein 13	ATG13|KIAA0652	protein	taxon:9606	20211216	GO_Central		
UniProtKB	O75143	ATG13	part_of	GO:1990316	GO_REF:0000107	IEA	UniProtKB:Q91YI1|ensembl:ENSMUSP00000076081	C	Autophagy-related protein 13	ATG13|KIAA0652	protein	taxon:9606	20260724	Ensembl		
UniProtKB	O75143	ATG13	part_of	GO:1990316	GO_REF:0000117	IEA	ARBA:ARBA00089848	C	Autophagy-related protein 13	ATG13|KIAA0652	protein	taxon:9606	20260727	UniProt		
UniProtKB	O75143	ATG13	part_of	GO:1990316	PMID:19211835	IPI	UniProtKB:O75385	C	Autophagy-related protein 13	ATG13|KIAA0652	protein	taxon:9606	20091009	UniProt		
UniProtKB	O75143	ATG13	part_of	GO:1990316	PMID:19211835	IPI	UniProtKB:Q8TDY2	C	Autophagy-related protein 13	ATG13|KIAA0652	protein	taxon:9606	20091009	UniProt		
UniProtKB	O75143	ATG13	part_of	GO:1990316	PMID:19597335	IPI		C	Autophagy-related protein 13	ATG13|KIAA0652	protein	taxon:9606	20251229	ComplexPortal		
UniProtKB	O75144	ICOSLG	enables	GO:0005102	GO_REF:0000033	IBA	MGI:MGI:1859549|MGI:MGI:2183926|MGI:MGI:3039619|MGI:MGI:3649629|PANTHER:PTN008605761	F	ICOS ligand	ICOSLG|B7H2|B7RP1|ICOSL|KIAA0653	protein	taxon:9606	20260529	GO_Central		
UniProtKB	O75144	ICOSLG	enables	GO:0005102	PMID:11429535	TAS		F	ICOS ligand	ICOSLG|B7H2|B7RP1|ICOSL|KIAA0653	protein	taxon:9606	20020827	UniProt		
UniProtKB	O75144	ICOSLG	enables	GO:0005515	PMID:11956294	IPI	UniProtKB:Q9Y6W8	F	ICOS ligand	ICOSLG|B7H2|B7RP1|ICOSL|KIAA0653	protein	taxon:9606	20260725	IntAct		
UniProtKB	O75144	ICOSLG	enables	GO:0005515	PMID:16951355	IPI	UniProtKB:Q9Y6W8	F	ICOS ligand	ICOSLG|B7H2|B7RP1|ICOSL|KIAA0653	protein	taxon:9606	20260725	IntAct		
UniProtKB	O75144	ICOSLG	enables	GO:0005515	PMID:32822567	IPI	UniProtKB:Q9Y6W8	F	ICOS ligand	ICOSLG|B7H2|B7RP1|ICOSL|KIAA0653	protein	taxon:9606	20260725	IntAct		
UniProtKB	O75144	ICOSLG	enables	GO:0005515	PMID:35922511	IPI	UniProtKB:Q9Y6W8	F	ICOS ligand	ICOSLG|B7H2|B7RP1|ICOSL|KIAA0653	protein	taxon:9606	20260725	IntAct		
UniProtKB	O75144	ICOSLG	enables	GO:0042802	PMID:16951355	IPI	UniProtKB:O75144	F	ICOS ligand	ICOSLG|B7H2|B7RP1|ICOSL|KIAA0653	protein	taxon:9606	20260725	IntAct		
UniProtKB	O75144	ICOSLG	enables	GO:0048018	PMID:33033255	IDA		F	ICOS ligand	ICOSLG|B7H2|B7RP1|ICOSL|KIAA0653	protein	taxon:9606	20240822	UniProt	has_input(UniProtKB:Q9Y6W8),directly_positively_regulates(GO:0038023)	
UniProtKB	O75144	ICOSLG	involved_in	GO:0001817	GO_REF:0000033	IBA	MGI:MGI:1354701|MGI:MGI:1859549|MGI:MGI:2183926|MGI:MGI:3039619|MGI:MGI:3606486|PANTHER:PTN008605761|UniProtKB:O00481|UniProtKB:P78410|UniProtKB:Q5ZPR3|UniProtKB:Q9UM44	P	ICOS ligand	ICOSLG|B7H2|B7RP1|ICOSL|KIAA0653	protein	taxon:9606	20241120	GO_Central		
UniProtKB	O75144	ICOSLG	involved_in	GO:0006952	PMID:11983910	NAS		P	ICOS ligand	ICOSLG|B7H2|B7RP1|ICOSL|KIAA0653	protein	taxon:9606	20040129	UniProt		
UniProtKB	O75144	ICOSLG	involved_in	GO:0006972	PMID:12145647	NAS		P	ICOS ligand	ICOSLG|B7H2|B7RP1|ICOSL|KIAA0653	protein	taxon:9606	20040129	UniProt		
UniProtKB	O75144	ICOSLG	involved_in	GO:0007165	PMID:12145647	NAS		P	ICOS ligand	ICOSLG|B7H2|B7RP1|ICOSL|KIAA0653	protein	taxon:9606	20020827	UniProt		
UniProtKB	O75144	ICOSLG	involved_in	GO:0042104	GO_REF:0000117	IEA	ARBA:ARBA00085813	P	ICOS ligand	ICOSLG|B7H2|B7RP1|ICOSL|KIAA0653	protein	taxon:9606	20260727	UniProt		
UniProtKB	O75144	ICOSLG	involved_in	GO:0042104	PMID:11429535	TAS		P	ICOS ligand	ICOSLG|B7H2|B7RP1|ICOSL|KIAA0653	protein	taxon:9606	20020827	UniProt		
UniProtKB	O75144	ICOSLG	involved_in	GO:0042110	PMID:11983910	NAS		P	ICOS ligand	ICOSLG|B7H2|B7RP1|ICOSL|KIAA0653	protein	taxon:9606	20020827	UniProt		
UniProtKB	O75144	ICOSLG	involved_in	GO:0050852	GO_REF:0000033	IBA	PANTHER:PTN008605761|UniProtKB:O00481	P	ICOS ligand	ICOSLG|B7H2|B7RP1|ICOSL|KIAA0653	protein	taxon:9606	20170828	GO_Central		
UniProtKB	O75144	ICOSLG	involved_in	GO:0061470	PMID:24411167	IDA		P	ICOS ligand	ICOSLG|B7H2|B7RP1|ICOSL|KIAA0653	protein	taxon:9606	20240822	UniProt		
UniProtKB	O75144	ICOSLG	is_active_in	GO:0005886	PMID:11007762	IDA		C	ICOS ligand	ICOSLG|B7H2|B7RP1|ICOSL|KIAA0653	protein	taxon:9606	20240822	UniProt		
UniProtKB	O75144	ICOSLG	is_active_in	GO:0009897	GO_REF:0000033	IBA	MGI:MGI:1354701|MGI:MGI:2183926|MGI:MGI:3039619|PANTHER:PTN008605761|UniProtKB:Q7Z7D3	C	ICOS ligand	ICOSLG|B7H2|B7RP1|ICOSL|KIAA0653	protein	taxon:9606	20260529	GO_Central		
UniProtKB	O75144	ICOSLG	located_in	GO:0005886	GO_REF:0000044	IEA	UniProtKB-SubCell:SL-0039	C	ICOS ligand	ICOSLG|B7H2|B7RP1|ICOSL|KIAA0653	protein	taxon:9606	20260727	UniProt		
UniProtKB	O75144	ICOSLG	located_in	GO:0005886	GO_REF:0000052	IDA		C	ICOS ligand	ICOSLG|B7H2|B7RP1|ICOSL|KIAA0653	protein	taxon:9606	20251115	HPA		
UniProtKB	O75144	ICOSLG	located_in	GO:0005886	GO_REF:0000117	IEA	ARBA:ARBA00027801	C	ICOS ligand	ICOSLG|B7H2|B7RP1|ICOSL|KIAA0653	protein	taxon:9606	20260727	UniProt		
UniProtKB	O75144	ICOSLG	located_in	GO:0005886	PMID:11390480	EXP		C	ICOS ligand	ICOSLG|B7H2|B7RP1|ICOSL|KIAA0653	protein	taxon:9606	20251027	UniProt		
UniProtKB	O75144	ICOSLG	located_in	GO:0005886	PMID:30498080	EXP		C	ICOS ligand	ICOSLG|B7H2|B7RP1|ICOSL|KIAA0653	protein	taxon:9606	20251027	UniProt		
UniProtKB	O75144	ICOSLG	located_in	GO:0005886	Reactome:R-HSA-388817	TAS		C	ICOS ligand	ICOSLG|B7H2|B7RP1|ICOSL|KIAA0653	protein	taxon:9606	20130528	Reactome		
UniProtKB	O75144	ICOSLG	located_in	GO:0016020	PMID:12145647	NAS		C	ICOS ligand	ICOSLG|B7H2|B7RP1|ICOSL|KIAA0653	protein	taxon:9606	20020827	UniProt		
UniProtKB	O75144	ICOSLG	located_in	GO:0070062	PMID:23533145	HDA		C	ICOS ligand	ICOSLG|B7H2|B7RP1|ICOSL|KIAA0653	protein	taxon:9606	20140714	UniProt		
UniProtKB	O75145	PPFIA3	enables	GO:0005515	PMID:12923177	IPI	UniProtKB:O15083	F	Liprin-alpha-3	PPFIA3|KIAA0654	protein	taxon:9606	20051018	UniProt		
UniProtKB	O75145	PPFIA3	enables	GO:0005515	PMID:32296183	IPI	UniProtKB:O60504	F	Liprin-alpha-3	PPFIA3|KIAA0654	protein	taxon:9606	20260725	IntAct		
UniProtKB	O75145	PPFIA3	enables	GO:0005515	PMID:32296183	IPI	UniProtKB:Q8NA61-2	F	Liprin-alpha-3	PPFIA3|KIAA0654	protein	taxon:9606	20260725	IntAct		
UniProtKB	O75145	PPFIA3	enables	GO:0005515	PMID:32296183	IPI	UniProtKB:Q96KQ4	F	Liprin-alpha-3	PPFIA3|KIAA0654	protein	taxon:9606	20260725	IntAct		
UniProtKB	O75145	PPFIA3	enables	GO:0005515	PMID:32296183	IPI	UniProtKB:Q9NRI5-2	F	Liprin-alpha-3	PPFIA3|KIAA0654	protein	taxon:9606	20260725	IntAct		
UniProtKB	O75145	PPFIA3	enables	GO:0005515	PMID:32296183	IPI	UniProtKB:Q9UBB9	F	Liprin-alpha-3	PPFIA3|KIAA0654	protein	taxon:9606	20260725	IntAct		
UniProtKB	O75145	PPFIA3	involved_in	GO:0007269	GO_REF:0000024	ISS	UniProtKB:Q91Z79	P	Liprin-alpha-3	PPFIA3|KIAA0654	protein	taxon:9606	20140908	ParkinsonsUK-UCL		
UniProtKB	O75145	PPFIA3	involved_in	GO:0016079	GO_REF:0000107	IEA	UniProtKB:P60469|ensembl:ENSMUSP00000003961	P	Liprin-alpha-3	PPFIA3|KIAA0654	protein	taxon:9606	20260724	Ensembl		
UniProtKB	O75145	PPFIA3	involved_in	GO:0048172	GO_REF:0000024	ISS	UniProtKB:Q91Z79	P	Liprin-alpha-3	PPFIA3|KIAA0654	protein	taxon:9606	20140908	ParkinsonsUK-UCL		
UniProtKB	O75145	PPFIA3	involved_in	GO:0050808	GO_REF:0000033	IBA	FB:FBgn0036376|FB:FBgn0046704|PANTHER:PTN000971714|WB:WBGene00006364|WB:WBGene00011904	P	Liprin-alpha-3	PPFIA3|KIAA0654	protein	taxon:9606	20230406	GO_Central		
UniProtKB	O75145	PPFIA3	is_active_in	GO:0045202	GO_REF:0000107	IEA	UniProtKB:P60469|ensembl:ENSMUSP00000003961	C	Liprin-alpha-3	PPFIA3|KIAA0654	protein	taxon:9606	20260724	Ensembl		
UniProtKB	O75145	PPFIA3	is_active_in	GO:0048786	GO_REF:0000033	IBA	FB:FBgn0046704|MGI:MGI:1924037|PANTHER:PTN000971714|WB:WBGene00006364	C	Liprin-alpha-3	PPFIA3|KIAA0654	protein	taxon:9606	20230110	GO_Central		
UniProtKB	O75145	PPFIA3	is_active_in	GO:0048786	GO_REF:0000107	IEA	UniProtKB:P60469|ensembl:ENSMUSP00000003961	C	Liprin-alpha-3	PPFIA3|KIAA0654	protein	taxon:9606	20260724	Ensembl		
UniProtKB	O75145	PPFIA3	is_active_in	GO:0098831	GO_REF:0000107	IEA	UniProtKB:P60469|ensembl:ENSMUSP00000003961	C	Liprin-alpha-3	PPFIA3|KIAA0654	protein	taxon:9606	20260724	Ensembl		
UniProtKB	O75145	PPFIA3	is_active_in	GO:0098978	GO_REF:0000107	IEA	UniProtKB:P60469|ensembl:ENSMUSP00000003961	C	Liprin-alpha-3	PPFIA3|KIAA0654	protein	taxon:9606	20260724	Ensembl		
UniProtKB	O75145	PPFIA3	located_in	GO:0001669	GO_REF:0000044	IEA	UniProtKB-SubCell:SL-0007	C	Liprin-alpha-3	PPFIA3|KIAA0654	protein	taxon:9606	20260727	UniProt		
UniProtKB	O75145	PPFIA3	located_in	GO:0001669	GO_REF:0000107	IEA	UniProtKB:P60469|ensembl:ENSMUSP00000003961	C	Liprin-alpha-3	PPFIA3|KIAA0654	protein	taxon:9606	20260724	Ensembl		
UniProtKB	O75145	PPFIA3	located_in	GO:0001669	PMID:23124857	IDA		C	Liprin-alpha-3	PPFIA3|KIAA0654	protein	taxon:9606	20160509	UniProt		
UniProtKB	O75145	PPFIA3	located_in	GO:0005737	GO_REF:0000044	IEA	UniProtKB-SubCell:SL-0086	C	Liprin-alpha-3	PPFIA3|KIAA0654	protein	taxon:9606	20260727	UniProt		
UniProtKB	O75145	PPFIA3	located_in	GO:0005737	GO_REF:0000117	IEA	ARBA:ARBA00026971	C	Liprin-alpha-3	PPFIA3|KIAA0654	protein	taxon:9606	20260727	UniProt		
UniProtKB	O75145	PPFIA3	located_in	GO:0005829	Reactome:R-HSA-210426	TAS		C	Liprin-alpha-3	PPFIA3|KIAA0654	protein	taxon:9606	20130528	Reactome		
UniProtKB	O75145	PPFIA3	located_in	GO:0005829	Reactome:R-HSA-210430	TAS		C	Liprin-alpha-3	PPFIA3|KIAA0654	protein	taxon:9606	20130528	Reactome		
UniProtKB	O75145	PPFIA3	located_in	GO:0005829	Reactome:R-HSA-372505	TAS		C	Liprin-alpha-3	PPFIA3|KIAA0654	protein	taxon:9606	20130528	Reactome		
UniProtKB	O75145	PPFIA3	located_in	GO:0005829	Reactome:R-HSA-372529	TAS		C	Liprin-alpha-3	PPFIA3|KIAA0654	protein	taxon:9606	20130528	Reactome		
UniProtKB	O75145	PPFIA3	located_in	GO:0005829	Reactome:R-HSA-374899	TAS		C	Liprin-alpha-3	PPFIA3|KIAA0654	protein	taxon:9606	20130528	Reactome		
UniProtKB	O75145	PPFIA3	located_in	GO:0005829	Reactome:R-HSA-374922	TAS		C	Liprin-alpha-3	PPFIA3|KIAA0654	protein	taxon:9606	20130528	Reactome		
UniProtKB	O75145	PPFIA3	located_in	GO:0005829	Reactome:R-HSA-380574	TAS		C	Liprin-alpha-3	PPFIA3|KIAA0654	protein	taxon:9606	20130528	Reactome		
UniProtKB	O75145	PPFIA3	located_in	GO:0005829	Reactome:R-HSA-380869	TAS		C	Liprin-alpha-3	PPFIA3|KIAA0654	protein	taxon:9606	20130528	Reactome		
UniProtKB	O75145	PPFIA3	located_in	GO:0005829	Reactome:R-HSA-380901	TAS		C	Liprin-alpha-3	PPFIA3|KIAA0654	protein	taxon:9606	20130528	Reactome		
UniProtKB	O75145	PPFIA3	located_in	GO:0005829	Reactome:R-HSA-380905	TAS		C	Liprin-alpha-3	PPFIA3|KIAA0654	protein	taxon:9606	20130528	Reactome		
UniProtKB	O75145	PPFIA3	located_in	GO:0005829	Reactome:R-HSA-388824	TAS		C	Liprin-alpha-3	PPFIA3|KIAA0654	protein	taxon:9606	20130528	Reactome		
UniProtKB	O75145	PPFIA3	located_in	GO:0048786	PMID:15217342	TAS		C	Liprin-alpha-3	PPFIA3|KIAA0654	protein	taxon:9606	20140820	ParkinsonsUK-UCL		
UniProtKB	O75145	PPFIA3	located_in	GO:0098875	GO_REF:0000024	ISS	UniProtKB:Q91Z79	C	Liprin-alpha-3	PPFIA3|KIAA0654	protein	taxon:9606	20160509	UniProt		
UniProtKB	O75146	HIP1R	enables	GO:0003779	GO_REF:0000002	IEA	InterPro:IPR002558|InterPro:IPR035964	F	Huntingtin-interacting protein 1-related protein	HIP1R|HIP12|KIAA0655	protein	taxon:9606	20260727	InterPro		
UniProtKB	O75146	HIP1R	enables	GO:0003779	GO_REF:0000107	IEA	UniProtKB:Q9JKY5|ensembl:ENSMUSP00000000939	F	Huntingtin-interacting protein 1-related protein	HIP1R|HIP12|KIAA0655	protein	taxon:9606	20260724	Ensembl		
UniProtKB	O75146	HIP1R	enables	GO:0005515	PMID:11889126	IPI	UniProtKB:O00291	F	Huntingtin-interacting protein 1-related protein	HIP1R|HIP12|KIAA0655	protein	taxon:9606	20081121	UniProt		
UniProtKB	O75146	HIP1R	enables	GO:0005515	PMID:11889126	IPI	UniProtKB:P04975	F	Huntingtin-interacting protein 1-related protein	HIP1R|HIP12|KIAA0655	protein	taxon:9606	20090511	UniProt		
UniProtKB	O75146	HIP1R	enables	GO:0005515	PMID:11889126	IPI	UniProtKB:P09497	F	Huntingtin-interacting protein 1-related protein	HIP1R|HIP12|KIAA0655	protein	taxon:9606	20081121	UniProt		
UniProtKB	O75146	HIP1R	enables	GO:0005515	PMID:19255499	IPI	UniProtKB:Q9HD36	F	Huntingtin-interacting protein 1-related protein	HIP1R|HIP12|KIAA0655	protein	taxon:9606	20160915	ParkinsonsUK-UCL		
UniProtKB	O75146	HIP1R	enables	GO:0005543	GO_REF:0000002	IEA	InterPro:IPR011417	F	Huntingtin-interacting protein 1-related protein	HIP1R|HIP12|KIAA0655	protein	taxon:9606	20260727	InterPro		
UniProtKB	O75146	HIP1R	enables	GO:0005546	PMID:14732715	IDA		F	Huntingtin-interacting protein 1-related protein	HIP1R|HIP12|KIAA0655	protein	taxon:9606	20160915	ParkinsonsUK-UCL		
UniProtKB	O75146	HIP1R	enables	GO:0005547	PMID:14732715	IDA		F	Huntingtin-interacting protein 1-related protein	HIP1R|HIP12|KIAA0655	protein	taxon:9606	20160915	ParkinsonsUK-UCL		
UniProtKB	O75146	HIP1R	enables	GO:0017124	GO_REF:0000107	IEA	UniProtKB:Q9JKY5|ensembl:ENSMUSP00000000939	F	Huntingtin-interacting protein 1-related protein	HIP1R|HIP12|KIAA0655	protein	taxon:9606	20260724	Ensembl		
UniProtKB	O75146	HIP1R	enables	GO:0030276	GO_REF:0000002	IEA	InterPro:IPR030224	F	Huntingtin-interacting protein 1-related protein	HIP1R|HIP12|KIAA0655	protein	taxon:9606	20260727	InterPro		
UniProtKB	O75146	HIP1R	enables	GO:0030276	GO_REF:0000107	IEA	UniProtKB:Q9JKY5|ensembl:ENSMUSP00000000939	F	Huntingtin-interacting protein 1-related protein	HIP1R|HIP12|KIAA0655	protein	taxon:9606	20260724	Ensembl		
UniProtKB	O75146	HIP1R	enables	GO:0030276	GO_REF:0000117	IEA	ARBA:ARBA00085651	F	Huntingtin-interacting protein 1-related protein	HIP1R|HIP12|KIAA0655	protein	taxon:9606	20260727	UniProt		
UniProtKB	O75146	HIP1R	enables	GO:0030276	PMID:14732715	IDA		F	Huntingtin-interacting protein 1-related protein	HIP1R|HIP12|KIAA0655	protein	taxon:9606	20160915	ParkinsonsUK-UCL		
UniProtKB	O75146	HIP1R	enables	GO:0032051	GO_REF:0000107	IEA	UniProtKB:Q9JKY5|ensembl:ENSMUSP00000000939	F	Huntingtin-interacting protein 1-related protein	HIP1R|HIP12|KIAA0655	protein	taxon:9606	20260724	Ensembl		
UniProtKB	O75146	HIP1R	enables	GO:0035091	GO_REF:0000117	IEA	ARBA:ARBA00026346	F	Huntingtin-interacting protein 1-related protein	HIP1R|HIP12|KIAA0655	protein	taxon:9606	20260727	UniProt		
UniProtKB	O75146	HIP1R	enables	GO:0035091	PMID:14732715	IDA		F	Huntingtin-interacting protein 1-related protein	HIP1R|HIP12|KIAA0655	protein	taxon:9606	20081121	UniProt		
UniProtKB	O75146	HIP1R	enables	GO:0035615	GO_REF:0000107	IEA	UniProtKB:Q9JKY5|ensembl:ENSMUSP00000000939	F	Huntingtin-interacting protein 1-related protein	HIP1R|HIP12|KIAA0655	protein	taxon:9606	20260724	Ensembl		
UniProtKB	O75146	HIP1R	enables	GO:0042802	PMID:16415883	IPI	UniProtKB:O75146	F	Huntingtin-interacting protein 1-related protein	HIP1R|HIP12|KIAA0655	protein	taxon:9606	20260725	IntAct		
UniProtKB	O75146	HIP1R	enables	GO:0042803	GO_REF:0000107	IEA	UniProtKB:Q9JKY5|ensembl:ENSMUSP00000000939	F	Huntingtin-interacting protein 1-related protein	HIP1R|HIP12|KIAA0655	protein	taxon:9606	20260724	Ensembl		
UniProtKB	O75146	HIP1R	enables	GO:0042803	GO_REF:0000117	IEA	ARBA:ARBA00027933	F	Huntingtin-interacting protein 1-related protein	HIP1R|HIP12|KIAA0655	protein	taxon:9606	20260727	UniProt		
UniProtKB	O75146	HIP1R	enables	GO:0042803	PMID:16415883	IPI	UniProtKB:O75146	F	Huntingtin-interacting protein 1-related protein	HIP1R|HIP12|KIAA0655	protein	taxon:9606	20191028	ParkinsonsUK-UCL		
UniProtKB	O75146	HIP1R	enables	GO:0043325	GO_REF:0000117	IEA	ARBA:ARBA00086260	F	Huntingtin-interacting protein 1-related protein	HIP1R|HIP12|KIAA0655	protein	taxon:9606	20260727	UniProt		
UniProtKB	O75146	HIP1R	enables	GO:0043325	PMID:14732715	IDA		F	Huntingtin-interacting protein 1-related protein	HIP1R|HIP12|KIAA0655	protein	taxon:9606	20160915	ParkinsonsUK-UCL		
UniProtKB	O75146	HIP1R	enables	GO:0046982	GO_REF:0000107	IEA	UniProtKB:Q9JKY5|ensembl:ENSMUSP00000000939	F	Huntingtin-interacting protein 1-related protein	HIP1R|HIP12|KIAA0655	protein	taxon:9606	20260724	Ensembl		
UniProtKB	O75146	HIP1R	enables	GO:0051015	GO_REF:0000033	IBA	MGI:MGI:1352504|PANTHER:PTN000045135|UniProtKB:O00291|UniProtKB:O75146	F	Huntingtin-interacting protein 1-related protein	HIP1R|HIP12|KIAA0655	protein	taxon:9606	20170502	GO_Central		
UniProtKB	O75146	HIP1R	enables	GO:0051015	GO_REF:0000107	IEA	UniProtKB:Q9JKY5|ensembl:ENSMUSP00000000939	F	Huntingtin-interacting protein 1-related protein	HIP1R|HIP12|KIAA0655	protein	taxon:9606	20260724	Ensembl		
UniProtKB	O75146	HIP1R	enables	GO:0051015	GO_REF:0000117	IEA	ARBA:ARBA00027381	F	Huntingtin-interacting protein 1-related protein	HIP1R|HIP12|KIAA0655	protein	taxon:9606	20260727	UniProt		
UniProtKB	O75146	HIP1R	enables	GO:0051015	PMID:16415883	IDA		F	Huntingtin-interacting protein 1-related protein	HIP1R|HIP12|KIAA0655	protein	taxon:9606	20160919	ParkinsonsUK-UCL		
UniProtKB	O75146	HIP1R	enables	GO:0080025	GO_REF:0000117	IEA	ARBA:ARBA00084781	F	Huntingtin-interacting protein 1-related protein	HIP1R|HIP12|KIAA0655	protein	taxon:9606	20260727	UniProt		
UniProtKB	O75146	HIP1R	enables	GO:0080025	PMID:14732715	IDA		F	Huntingtin-interacting protein 1-related protein	HIP1R|HIP12|KIAA0655	protein	taxon:9606	20160915	ParkinsonsUK-UCL		
UniProtKB	O75146	HIP1R	enables	GO:0106006	GO_REF:0000033	IBA	PANTHER:PTN000045135|PomBase:SPAC688.11	F	Huntingtin-interacting protein 1-related protein	HIP1R|HIP12|KIAA0655	protein	taxon:9606	20260114	GO_Central		
UniProtKB	O75146	HIP1R	enables	GO:1901981	GO_REF:0000033	IBA	PANTHER:PTN000045135|UniProtKB:O00291|UniProtKB:O75146	F	Huntingtin-interacting protein 1-related protein	HIP1R|HIP12|KIAA0655	protein	taxon:9606	20260114	GO_Central		
UniProtKB	O75146	HIP1R	involved_in	GO:0006897	GO_REF:0000002	IEA	InterPro:IPR030224	P	Huntingtin-interacting protein 1-related protein	HIP1R|HIP12|KIAA0655	protein	taxon:9606	20260727	InterPro		
UniProtKB	O75146	HIP1R	involved_in	GO:0006897	GO_REF:0000033	IBA	CGD:CAL0000178056|MGI:MGI:1099804|MGI:MGI:1352504|PANTHER:PTN000045135|PomBase:SPAC688.11|SGD:S000005187|UniProtKB:O75146	P	Huntingtin-interacting protein 1-related protein	HIP1R|HIP12|KIAA0655	protein	taxon:9606	20260528	GO_Central		
UniProtKB	O75146	HIP1R	involved_in	GO:0006898	GO_REF:0000117	IEA	ARBA:ARBA00044584	P	Huntingtin-interacting protein 1-related protein	HIP1R|HIP12|KIAA0655	protein	taxon:9606	20260727	UniProt		
UniProtKB	O75146	HIP1R	involved_in	GO:0006898	PMID:11889126	IMP		P	Huntingtin-interacting protein 1-related protein	HIP1R|HIP12|KIAA0655	protein	taxon:9606	20081121	UniProt		
UniProtKB	O75146	HIP1R	involved_in	GO:0007015	GO_REF:0000033	IBA	CGD:CAL0000178056|PANTHER:PTN000045135|SGD:S000005187	P	Huntingtin-interacting protein 1-related protein	HIP1R|HIP12|KIAA0655	protein	taxon:9606	20170502	GO_Central		
UniProtKB	O75146	HIP1R	involved_in	GO:0030100	GO_REF:0000117	IEA	ARBA:ARBA00085851	P	Huntingtin-interacting protein 1-related protein	HIP1R|HIP12|KIAA0655	protein	taxon:9606	20260727	UniProt		
UniProtKB	O75146	HIP1R	involved_in	GO:0030100	PMID:14742709	IMP		P	Huntingtin-interacting protein 1-related protein	HIP1R|HIP12|KIAA0655	protein	taxon:9606	20160919	ParkinsonsUK-UCL		
UniProtKB	O75146	HIP1R	involved_in	GO:0030100	PMID:20074057	NAS		P	Huntingtin-interacting protein 1-related protein	HIP1R|HIP12|KIAA0655	protein	taxon:9606	20160920	ParkinsonsUK-UCL		
UniProtKB	O75146	HIP1R	involved_in	GO:0030837	GO_REF:0000107	IEA	UniProtKB:Q9JKY5|ensembl:ENSMUSP00000000939	P	Huntingtin-interacting protein 1-related protein	HIP1R|HIP12|KIAA0655	protein	taxon:9606	20260724	Ensembl		
UniProtKB	O75146	HIP1R	involved_in	GO:0030837	GO_REF:0000117	IEA	ARBA:ARBA00088159	P	Huntingtin-interacting protein 1-related protein	HIP1R|HIP12|KIAA0655	protein	taxon:9606	20260727	UniProt		
UniProtKB	O75146	HIP1R	involved_in	GO:0030837	PMID:17318189	IMP		P	Huntingtin-interacting protein 1-related protein	HIP1R|HIP12|KIAA0655	protein	taxon:9606	20160919	ParkinsonsUK-UCL	part_of(GO:2000369)	
UniProtKB	O75146	HIP1R	involved_in	GO:0032956	GO_REF:0000107	IEA	UniProtKB:Q9JKY5|ensembl:ENSMUSP00000000939	P	Huntingtin-interacting protein 1-related protein	HIP1R|HIP12|KIAA0655	protein	taxon:9606	20260724	Ensembl		
UniProtKB	O75146	HIP1R	involved_in	GO:0032956	PMID:14742709	IMP		P	Huntingtin-interacting protein 1-related protein	HIP1R|HIP12|KIAA0655	protein	taxon:9606	20160919	ParkinsonsUK-UCL	occurs_in(GO:0005938)	
UniProtKB	O75146	HIP1R	involved_in	GO:0034316	GO_REF:0000107	IEA	UniProtKB:Q9JKY5|ensembl:ENSMUSP00000000939	P	Huntingtin-interacting protein 1-related protein	HIP1R|HIP12|KIAA0655	protein	taxon:9606	20260724	Ensembl		
UniProtKB	O75146	HIP1R	involved_in	GO:0042981	GO_REF:0000033	IBA	MGI:MGI:1352504|PANTHER:PTN000045140|UniProtKB:O00291	P	Huntingtin-interacting protein 1-related protein	HIP1R|HIP12|KIAA0655	protein	taxon:9606	20241119	GO_Central		
UniProtKB	O75146	HIP1R	involved_in	GO:0043066	GO_REF:0000107	IEA	UniProtKB:Q9JKY5|ensembl:ENSMUSP00000000939	P	Huntingtin-interacting protein 1-related protein	HIP1R|HIP12|KIAA0655	protein	taxon:9606	20260724	Ensembl		
UniProtKB	O75146	HIP1R	involved_in	GO:0045742	GO_REF:0000033	IBA	PANTHER:PTN000045140|UniProtKB:O00291|UniProtKB:O75146	P	Huntingtin-interacting protein 1-related protein	HIP1R|HIP12|KIAA0655	protein	taxon:9606	20240820	GO_Central		
UniProtKB	O75146	HIP1R	involved_in	GO:0045742	GO_REF:0000117	IEA	ARBA:ARBA00084350	P	Huntingtin-interacting protein 1-related protein	HIP1R|HIP12|KIAA0655	protein	taxon:9606	20260727	UniProt		
UniProtKB	O75146	HIP1R	involved_in	GO:0045742	PMID:14732715	IMP		P	Huntingtin-interacting protein 1-related protein	HIP1R|HIP12|KIAA0655	protein	taxon:9606	20160915	ParkinsonsUK-UCL		
UniProtKB	O75146	HIP1R	involved_in	GO:0048268	GO_REF:0000033	IBA	MGI:MGI:1352504|PANTHER:PTN000045135|RGD:620305|UniProtKB:O00291	P	Huntingtin-interacting protein 1-related protein	HIP1R|HIP12|KIAA0655	protein	taxon:9606	20170502	GO_Central		
UniProtKB	O75146	HIP1R	involved_in	GO:0048268	GO_REF:0000107	IEA	UniProtKB:Q9JKY5|ensembl:ENSMUSP00000000939	P	Huntingtin-interacting protein 1-related protein	HIP1R|HIP12|KIAA0655	protein	taxon:9606	20260724	Ensembl		
UniProtKB	O75146	HIP1R	involved_in	GO:0050821	GO_REF:0000117	IEA	ARBA:ARBA00033884	P	Huntingtin-interacting protein 1-related protein	HIP1R|HIP12|KIAA0655	protein	taxon:9606	20260727	UniProt		
UniProtKB	O75146	HIP1R	involved_in	GO:0050821	PMID:14732715	IDA		P	Huntingtin-interacting protein 1-related protein	HIP1R|HIP12|KIAA0655	protein	taxon:9606	20200319	ParkinsonsUK-UCL	has_input(UniProtKB:P00533),positively_regulates(GO:0007173)|has_input(UniProtKB:P09619),positively_regulates(GO:0035791)	
UniProtKB	O75146	HIP1R	involved_in	GO:0051050	GO_REF:0000117	IEA	ARBA:ARBA00034593	P	Huntingtin-interacting protein 1-related protein	HIP1R|HIP12|KIAA0655	protein	taxon:9606	20260727	UniProt		
UniProtKB	O75146	HIP1R	involved_in	GO:0051130	GO_REF:0000117	IEA	ARBA:ARBA00026675	P	Huntingtin-interacting protein 1-related protein	HIP1R|HIP12|KIAA0655	protein	taxon:9606	20260727	UniProt		
UniProtKB	O75146	HIP1R	involved_in	GO:0055123	GO_REF:0000107	IEA	UniProtKB:Q9JKY5|ensembl:ENSMUSP00000000939	P	Huntingtin-interacting protein 1-related protein	HIP1R|HIP12|KIAA0655	protein	taxon:9606	20260724	Ensembl		
UniProtKB	O75146	HIP1R	involved_in	GO:0060453	GO_REF:0000107	IEA	UniProtKB:Q9JKY5|ensembl:ENSMUSP00000000939	P	Huntingtin-interacting protein 1-related protein	HIP1R|HIP12|KIAA0655	protein	taxon:9606	20260724	Ensembl		
UniProtKB	O75146	HIP1R	involved_in	GO:0061024	GO_REF:0000107	IEA	UniProtKB:Q9JKY5|ensembl:ENSMUSP00000000939	P	Huntingtin-interacting protein 1-related protein	HIP1R|HIP12|KIAA0655	protein	taxon:9606	20260724	Ensembl		
UniProtKB	O75146	HIP1R	involved_in	GO:0097190	GO_REF:0000117	IEA	ARBA:ARBA00028296	P	Huntingtin-interacting protein 1-related protein	HIP1R|HIP12|KIAA0655	protein	taxon:9606	20260727	UniProt		
UniProtKB	O75146	HIP1R	involved_in	GO:0097193	PMID:19255499	IGI	UniProtKB:O08734	P	Huntingtin-interacting protein 1-related protein	HIP1R|HIP12|KIAA0655	protein	taxon:9606	20240924	ParkinsonsUK-UCL		
UniProtKB	O75146	HIP1R	involved_in	GO:0099173	GO_REF:0000107	IEA	UniProtKB:F1LML7|ensembl:ENSRNOP00000029635	P	Huntingtin-interacting protein 1-related protein	HIP1R|HIP12|KIAA0655	protein	taxon:9606	20260724	Ensembl		
UniProtKB	O75146	HIP1R	involved_in	GO:1901030	PMID:19255499	IGI	UniProtKB:Q9HD36	P	Huntingtin-interacting protein 1-related protein	HIP1R|HIP12|KIAA0655	protein	taxon:9606	20160915	ParkinsonsUK-UCL		
UniProtKB	O75146	HIP1R	involved_in	GO:1905445	GO_REF:0000107	IEA	UniProtKB:Q9JKY5|ensembl:ENSMUSP00000000939	P	Huntingtin-interacting protein 1-related protein	HIP1R|HIP12|KIAA0655	protein	taxon:9606	20260724	Ensembl		
UniProtKB	O75146	HIP1R	involved_in	GO:2000369	PMID:17318189	NAS		P	Huntingtin-interacting protein 1-related protein	HIP1R|HIP12|KIAA0655	protein	taxon:9606	20160919	ParkinsonsUK-UCL		
UniProtKB	O75146	HIP1R	involved_in	GO:2000588	GO_REF:0000033	IBA	PANTHER:PTN000045140|UniProtKB:O00291|UniProtKB:O75146	P	Huntingtin-interacting protein 1-related protein	HIP1R|HIP12|KIAA0655	protein	taxon:9606	20240820	GO_Central		
UniProtKB	O75146	HIP1R	involved_in	GO:2000588	GO_REF:0000117	IEA	ARBA:ARBA00087617	P	Huntingtin-interacting protein 1-related protein	HIP1R|HIP12|KIAA0655	protein	taxon:9606	20260727	UniProt		
UniProtKB	O75146	HIP1R	involved_in	GO:2000588	PMID:14732715	IMP		P	Huntingtin-interacting protein 1-related protein	HIP1R|HIP12|KIAA0655	protein	taxon:9606	20160915	ParkinsonsUK-UCL		
UniProtKB	O75146	HIP1R	is_active_in	GO:0030136	GO_REF:0000033	IBA	MGI:MGI:1352504|PANTHER:PTN000045135|RGD:620305|UniProtKB:O00291|UniProtKB:O75146|dictyBase:DDB_G0285703	C	Huntingtin-interacting protein 1-related protein	HIP1R|HIP12|KIAA0655	protein	taxon:9606	20200312	GO_Central		
UniProtKB	O75146	HIP1R	is_active_in	GO:0030864	GO_REF:0000033	IBA	CGD:CAL0000178056|PANTHER:PTN000045135|PomBase:SPAC688.11|SGD:S000005187	C	Huntingtin-interacting protein 1-related protein	HIP1R|HIP12|KIAA0655	protein	taxon:9606	20231221	GO_Central		
UniProtKB	O75146	HIP1R	is_active_in	GO:0098794	GO_REF:0000107	IEA	UniProtKB:F1LML7|ensembl:ENSRNOP00000029635	C	Huntingtin-interacting protein 1-related protein	HIP1R|HIP12|KIAA0655	protein	taxon:9606	20260724	Ensembl		
UniProtKB	O75146	HIP1R	is_active_in	GO:0098843	GO_REF:0000107	IEA	UniProtKB:F1LML7|ensembl:ENSRNOP00000029635	C	Huntingtin-interacting protein 1-related protein	HIP1R|HIP12|KIAA0655	protein	taxon:9606	20260724	Ensembl		
UniProtKB	O75146	HIP1R	is_active_in	GO:0098978	GO_REF:0000107	IEA	UniProtKB:F1LML7|ensembl:ENSRNOP00000029635	C	Huntingtin-interacting protein 1-related protein	HIP1R|HIP12|KIAA0655	protein	taxon:9606	20260724	Ensembl		
UniProtKB	O75146	HIP1R	located_in	GO:0005829	GO_REF:0000052	IDA		C	Huntingtin-interacting protein 1-related protein	HIP1R|HIP12|KIAA0655	protein	taxon:9606	20251115	HPA		
UniProtKB	O75146	HIP1R	located_in	GO:0005829	Reactome:R-HSA-8868230	TAS		C	Huntingtin-interacting protein 1-related protein	HIP1R|HIP12|KIAA0655	protein	taxon:9606	20160519	Reactome		
UniProtKB	O75146	HIP1R	located_in	GO:0005829	Reactome:R-HSA-8868236	TAS		C	Huntingtin-interacting protein 1-related protein	HIP1R|HIP12|KIAA0655	protein	taxon:9606	20160519	Reactome		
UniProtKB	O75146	HIP1R	located_in	GO:0005829	Reactome:R-HSA-8868648	TAS		C	Huntingtin-interacting protein 1-related protein	HIP1R|HIP12|KIAA0655	protein	taxon:9606	20160519	Reactome		
UniProtKB	O75146	HIP1R	located_in	GO:0005829	Reactome:R-HSA-8868651	TAS		C	Huntingtin-interacting protein 1-related protein	HIP1R|HIP12|KIAA0655	protein	taxon:9606	20160519	Reactome		
UniProtKB	O75146	HIP1R	located_in	GO:0005829	Reactome:R-HSA-8868658	TAS		C	Huntingtin-interacting protein 1-related protein	HIP1R|HIP12|KIAA0655	protein	taxon:9606	20160519	Reactome		
UniProtKB	O75146	HIP1R	located_in	GO:0005829	Reactome:R-HSA-8868659	TAS		C	Huntingtin-interacting protein 1-related protein	HIP1R|HIP12|KIAA0655	protein	taxon:9606	20160519	Reactome		
UniProtKB	O75146	HIP1R	located_in	GO:0005829	Reactome:R-HSA-8868660	TAS		C	Huntingtin-interacting protein 1-related protein	HIP1R|HIP12|KIAA0655	protein	taxon:9606	20160519	Reactome		
UniProtKB	O75146	HIP1R	located_in	GO:0005829	Reactome:R-HSA-8868661	TAS		C	Huntingtin-interacting protein 1-related protein	HIP1R|HIP12|KIAA0655	protein	taxon:9606	20160519	Reactome		
UniProtKB	O75146	HIP1R	located_in	GO:0005829	Reactome:R-HSA-8869438	TAS		C	Huntingtin-interacting protein 1-related protein	HIP1R|HIP12|KIAA0655	protein	taxon:9606	20160519	Reactome		
UniProtKB	O75146	HIP1R	located_in	GO:0005829	Reactome:R-HSA-8871193	TAS		C	Huntingtin-interacting protein 1-related protein	HIP1R|HIP12|KIAA0655	protein	taxon:9606	20160519	Reactome		
UniProtKB	O75146	HIP1R	located_in	GO:0005829	Reactome:R-HSA-8871194	TAS		C	Huntingtin-interacting protein 1-related protein	HIP1R|HIP12|KIAA0655	protein	taxon:9606	20160519	Reactome		
UniProtKB	O75146	HIP1R	located_in	GO:0005856	GO_REF:0000107	IEA	UniProtKB:Q9JKY5|ensembl:ENSMUSP00000000939	C	Huntingtin-interacting protein 1-related protein	HIP1R|HIP12|KIAA0655	protein	taxon:9606	20260724	Ensembl		
UniProtKB	O75146	HIP1R	located_in	GO:0005905	GO_REF:0000107	IEA	UniProtKB:Q9JKY5|ensembl:ENSMUSP00000000939	C	Huntingtin-interacting protein 1-related protein	HIP1R|HIP12|KIAA0655	protein	taxon:9606	20260724	Ensembl		
UniProtKB	O75146	HIP1R	located_in	GO:0005938	GO_REF:0000107	IEA	UniProtKB:Q9JKY5|ensembl:ENSMUSP00000000939	C	Huntingtin-interacting protein 1-related protein	HIP1R|HIP12|KIAA0655	protein	taxon:9606	20260724	Ensembl		
UniProtKB	O75146	HIP1R	located_in	GO:0012505	GO_REF:0000044	IEA	UniProtKB-SubCell:SL-0147	C	Huntingtin-interacting protein 1-related protein	HIP1R|HIP12|KIAA0655	protein	taxon:9606	20260727	UniProt		
UniProtKB	O75146	HIP1R	located_in	GO:0014069	PMID:12650982	ISS	UniProtKB:Q99PW9	C	Huntingtin-interacting protein 1-related protein	HIP1R|HIP12|KIAA0655	protein	taxon:9606	20160921	ParkinsonsUK-UCL		
UniProtKB	O75146	HIP1R	located_in	GO:0016324	GO_REF:0000107	IEA	UniProtKB:Q9JKY5|ensembl:ENSMUSP00000000939	C	Huntingtin-interacting protein 1-related protein	HIP1R|HIP12|KIAA0655	protein	taxon:9606	20260724	Ensembl		
UniProtKB	O75146	HIP1R	located_in	GO:0030136	GO_REF:0000107	IEA	UniProtKB:Q9JKY5|ensembl:ENSMUSP00000000939	C	Huntingtin-interacting protein 1-related protein	HIP1R|HIP12|KIAA0655	protein	taxon:9606	20260724	Ensembl		
UniProtKB	O75146	HIP1R	located_in	GO:0030136	GO_REF:0000117	IEA	ARBA:ARBA00027482	C	Huntingtin-interacting protein 1-related protein	HIP1R|HIP12|KIAA0655	protein	taxon:9606	20260727	UniProt		
UniProtKB	O75146	HIP1R	located_in	GO:0030136	PMID:11889126	IDA		C	Huntingtin-interacting protein 1-related protein	HIP1R|HIP12|KIAA0655	protein	taxon:9606	20100507	UniProt		
UniProtKB	O75146	HIP1R	located_in	GO:0030136	PMID:14732715	IDA		C	Huntingtin-interacting protein 1-related protein	HIP1R|HIP12|KIAA0655	protein	taxon:9606	20100507	UniProt		
UniProtKB	O75146	HIP1R	located_in	GO:0030665	GO_REF:0000044	IEA	UniProtKB-SubCell:SL-0071	C	Huntingtin-interacting protein 1-related protein	HIP1R|HIP12|KIAA0655	protein	taxon:9606	20260727	UniProt		
UniProtKB	O75146	HIP1R	located_in	GO:0032587	PMID:14732715	IDA		C	Huntingtin-interacting protein 1-related protein	HIP1R|HIP12|KIAA0655	protein	taxon:9606	20160915	ParkinsonsUK-UCL		
UniProtKB	O75146	HIP1R	located_in	GO:0032839	PMID:12650982	ISS	UniProtKB:Q99PW9	C	Huntingtin-interacting protein 1-related protein	HIP1R|HIP12|KIAA0655	protein	taxon:9606	20160921	ParkinsonsUK-UCL	part_of(GO:0098794)	
UniProtKB	O75146	HIP1R	located_in	GO:0043025	PMID:12650982	ISS	UniProtKB:Q99PW9	C	Huntingtin-interacting protein 1-related protein	HIP1R|HIP12|KIAA0655	protein	taxon:9606	20160921	ParkinsonsUK-UCL		
UniProtKB	O75146	HIP1R	located_in	GO:0043197	PMID:12650982	ISS	UniProtKB:Q99PW9	C	Huntingtin-interacting protein 1-related protein	HIP1R|HIP12|KIAA0655	protein	taxon:9606	20160921	ParkinsonsUK-UCL		
UniProtKB	O75146	HIP1R	located_in	GO:0048471	GO_REF:0000044	IEA	UniProtKB-SubCell:SL-0198	C	Huntingtin-interacting protein 1-related protein	HIP1R|HIP12|KIAA0655	protein	taxon:9606	20260727	UniProt		
UniProtKB	O75146	HIP1R	located_in	GO:0048471	GO_REF:0000107	IEA	UniProtKB:Q9JKY5|ensembl:ENSMUSP00000000939	C	Huntingtin-interacting protein 1-related protein	HIP1R|HIP12|KIAA0655	protein	taxon:9606	20260724	Ensembl		
UniProtKB	O75146	HIP1R	located_in	GO:0097060	PMID:12650982	ISS	UniProtKB:Q99PW9	C	Huntingtin-interacting protein 1-related protein	HIP1R|HIP12|KIAA0655	protein	taxon:9606	20160921	ParkinsonsUK-UCL		
UniProtKB	O75147	OBSL1	enables	GO:0005515	PMID:20133654	IPI	UniProtKB:Q8WZ42	F	Obscurin-like protein 1	OBSL1|KIAA0657	protein	taxon:9606	20260725	IntAct		
UniProtKB	O75147	OBSL1	enables	GO:0005515	PMID:20489725	IPI	UniProtKB:Q8WZ42	F	Obscurin-like protein 1	OBSL1|KIAA0657	protein	taxon:9606	20260725	IntAct		
UniProtKB	O75147	OBSL1	enables	GO:0005515	PMID:21572988	IPI	UniProtKB:Q14999	F	Obscurin-like protein 1	OBSL1|KIAA0657	protein	taxon:9606	20130531	UniProt		
UniProtKB	O75147	OBSL1	enables	GO:0005515	PMID:21572988	IPI	UniProtKB:Q8N3Y1	F	Obscurin-like protein 1	OBSL1|KIAA0657	protein	taxon:9606	20130531	UniProt		
UniProtKB	O75147	OBSL1	enables	GO:0008093	PMID:17289344	NAS		F	Obscurin-like protein 1	OBSL1|KIAA0657	protein	taxon:9606	20080609	BHF-UCL		
UniProtKB	O75147	OBSL1	involved_in	GO:0000226	GO_REF:0000033	IBA	PANTHER:PTN002301604|UniProtKB:O75147	P	Obscurin-like protein 1	OBSL1|KIAA0657	protein	taxon:9606	20250624	GO_Central		
UniProtKB	O75147	OBSL1	involved_in	GO:0000226	PMID:24793695	IMP		P	Obscurin-like protein 1	OBSL1|KIAA0657	protein	taxon:9606	20140701	UniProt		
UniProtKB	O75147	OBSL1	involved_in	GO:0000226	PMID:24793695	NAS		P	Obscurin-like protein 1	OBSL1|KIAA0657	protein	taxon:9606	20250529	ComplexPortal		
UniProtKB	O75147	OBSL1	involved_in	GO:0007010	PMID:17289344	NAS		P	Obscurin-like protein 1	OBSL1|KIAA0657	protein	taxon:9606	20080609	BHF-UCL		
UniProtKB	O75147	OBSL1	involved_in	GO:0007030	GO_REF:0000107	IEA	UniProtKB:D3ZZ80|ensembl:ENSRNOP00000020673	P	Obscurin-like protein 1	OBSL1|KIAA0657	protein	taxon:9606	20260724	Ensembl		
UniProtKB	O75147	OBSL1	involved_in	GO:0007030	GO_REF:0000117	IEA	ARBA:ARBA00091973	P	Obscurin-like protein 1	OBSL1|KIAA0657	protein	taxon:9606	20260727	UniProt		
UniProtKB	O75147	OBSL1	involved_in	GO:0007030	PMID:21572988	IMP		P	Obscurin-like protein 1	OBSL1|KIAA0657	protein	taxon:9606	20130531	UniProt	occurs_in(CL:0001031)	
UniProtKB	O75147	OBSL1	involved_in	GO:0007088	PMID:24793695	IMP		P	Obscurin-like protein 1	OBSL1|KIAA0657	protein	taxon:9606	20140701	UniProt		
UniProtKB	O75147	OBSL1	involved_in	GO:0034067	PMID:21572988	IMP		P	Obscurin-like protein 1	OBSL1|KIAA0657	protein	taxon:9606	20130531	UniProt	has_input(UniProtKB:Q14999)	
UniProtKB	O75147	OBSL1	involved_in	GO:0050775	GO_REF:0000033	IBA	PANTHER:PTN002301604|RGD:1306073|UniProtKB:O75147	P	Obscurin-like protein 1	OBSL1|KIAA0657	protein	taxon:9606	20250624	GO_Central		
UniProtKB	O75147	OBSL1	involved_in	GO:0050775	GO_REF:0000107	IEA	UniProtKB:D3ZZ80|ensembl:ENSRNOP00000020673	P	Obscurin-like protein 1	OBSL1|KIAA0657	protein	taxon:9606	20260724	Ensembl		
UniProtKB	O75147	OBSL1	involved_in	GO:0050775	GO_REF:0000117	IEA	ARBA:ARBA00091561	P	Obscurin-like protein 1	OBSL1|KIAA0657	protein	taxon:9606	20260727	UniProt		
UniProtKB	O75147	OBSL1	involved_in	GO:0050775	PMID:21572988	IMP		P	Obscurin-like protein 1	OBSL1|KIAA0657	protein	taxon:9606	20130531	UniProt	occurs_in(CL:0001031)	
UniProtKB	O75147	OBSL1	involved_in	GO:0055003	PMID:17289344	NAS		P	Obscurin-like protein 1	OBSL1|KIAA0657	protein	taxon:9606	20130509	BHF-UCL		
UniProtKB	O75147	OBSL1	located_in	GO:0005737	GO_REF:0000044	IEA	UniProtKB-SubCell:SL-0086	C	Obscurin-like protein 1	OBSL1|KIAA0657	protein	taxon:9606	20260727	UniProt		
UniProtKB	O75147	OBSL1	located_in	GO:0005737	PMID:24793695	IDA		C	Obscurin-like protein 1	OBSL1|KIAA0657	protein	taxon:9606	20140701	UniProt		
UniProtKB	O75147	OBSL1	located_in	GO:0005794	GO_REF:0000044	IEA	UniProtKB-SubCell:SL-0132	C	Obscurin-like protein 1	OBSL1|KIAA0657	protein	taxon:9606	20260727	UniProt		
UniProtKB	O75147	OBSL1	located_in	GO:0005794	PMID:21572988	IDA		C	Obscurin-like protein 1	OBSL1|KIAA0657	protein	taxon:9606	20130531	UniProt	part_of(CL:0001031)	
UniProtKB	O75147	OBSL1	located_in	GO:0005813	GO_REF:0000044	IEA	UniProtKB-SubCell:SL-0048	C	Obscurin-like protein 1	OBSL1|KIAA0657	protein	taxon:9606	20260727	UniProt		
UniProtKB	O75147	OBSL1	located_in	GO:0005813	PMID:24793695	IDA		C	Obscurin-like protein 1	OBSL1|KIAA0657	protein	taxon:9606	20140701	UniProt		
UniProtKB	O75147	OBSL1	located_in	GO:0005829	Reactome:R-HSA-8956050	TAS		C	Obscurin-like protein 1	OBSL1|KIAA0657	protein	taxon:9606	20170114	Reactome		
UniProtKB	O75147	OBSL1	located_in	GO:0005886	PMID:31343991	IDA		C	Obscurin-like protein 1	OBSL1|KIAA0657	protein	taxon:9606	20250529	ComplexPortal		
UniProtKB	O75147	OBSL1	located_in	GO:0014704	PMID:17289344	TAS		C	Obscurin-like protein 1	OBSL1|KIAA0657	protein	taxon:9606	20080609	BHF-UCL		
UniProtKB	O75147	OBSL1	located_in	GO:0030018	PMID:17289344	TAS		C	Obscurin-like protein 1	OBSL1|KIAA0657	protein	taxon:9606	20080609	BHF-UCL		
UniProtKB	O75147	OBSL1	located_in	GO:0031430	PMID:17289344	TAS		C	Obscurin-like protein 1	OBSL1|KIAA0657	protein	taxon:9606	20080609	BHF-UCL		
UniProtKB	O75147	OBSL1	located_in	GO:0048471	GO_REF:0000044	IEA	UniProtKB-SubCell:SL-0198	C	Obscurin-like protein 1	OBSL1|KIAA0657	protein	taxon:9606	20260727	UniProt		
UniProtKB	O75147	OBSL1	located_in	GO:0048471	PMID:17289344	TAS		C	Obscurin-like protein 1	OBSL1|KIAA0657	protein	taxon:9606	20080609	BHF-UCL		
UniProtKB	O75147	OBSL1	located_in	GO:0048471	PMID:21572988	IDA		C	Obscurin-like protein 1	OBSL1|KIAA0657	protein	taxon:9606	20130531	UniProt	part_of(CL:0001031)	
UniProtKB	O75147	OBSL1	part_of	GO:1990393	GO_REF:0000033	IBA	PANTHER:PTN002301604|UniProtKB:O75147	C	Obscurin-like protein 1	OBSL1|KIAA0657	protein	taxon:9606	20250624	GO_Central		
UniProtKB	O75147	OBSL1	part_of	GO:1990393	PMID:24793695	IDA		C	Obscurin-like protein 1	OBSL1|KIAA0657	protein	taxon:9606	20140701	UniProt		
UniProtKB	O75147	OBSL1	part_of	GO:1990393	PMID:31343991	IPI		C	Obscurin-like protein 1	OBSL1|KIAA0657	protein	taxon:9606	20250529	ComplexPortal		
UniProtKB	O75150	RNF40	NOT|involved_in	GO:0007346	PMID:19575011	IMP		P	E3 ubiquitin-protein ligase BRE1B	RNF40|BRE1B|KIAA0661	protein	taxon:9606	20150122	UniProt		
UniProtKB	O75150	RNF40	contributes_to	GO:0004842	PMID:16307923	IDA		F	E3 ubiquitin-protein ligase BRE1B	RNF40|BRE1B|KIAA0661	protein	taxon:9606	20090626	UniProt		
UniProtKB	O75150	RNF40	enables	GO:0003730	GO_REF:0000117	IEA	ARBA:ARBA00028422	F	E3 ubiquitin-protein ligase BRE1B	RNF40|BRE1B|KIAA0661	protein	taxon:9606	20260727	UniProt		
UniProtKB	O75150	RNF40	enables	GO:0003730	PMID:19575011	IDA		F	E3 ubiquitin-protein ligase BRE1B	RNF40|BRE1B|KIAA0661	protein	taxon:9606	20150122	UniProt		
UniProtKB	O75150	RNF40	enables	GO:0004842	GO_REF:0000002	IEA	InterPro:IPR013956	F	E3 ubiquitin-protein ligase BRE1B	RNF40|BRE1B|KIAA0661	protein	taxon:9606	20260727	InterPro		
UniProtKB	O75150	RNF40	enables	GO:0005515	PMID:10944455	IPI	UniProtKB:P06400	F	E3 ubiquitin-protein ligase BRE1B	RNF40|BRE1B|KIAA0661	protein	taxon:9606	20090626	UniProt		
UniProtKB	O75150	RNF40	enables	GO:0005515	PMID:10944455	IPI	UniProtKB:P06400	F	E3 ubiquitin-protein ligase BRE1B	RNF40|BRE1B|KIAA0661	protein	taxon:9606	20260725	IntAct		
UniProtKB	O75150	RNF40	enables	GO:0005515	PMID:16189514	IPI	UniProtKB:Q09161	F	E3 ubiquitin-protein ligase BRE1B	RNF40|BRE1B|KIAA0661	protein	taxon:9606	20260725	IntAct		
UniProtKB	O75150	RNF40	enables	GO:0005515	PMID:16307923	IPI	UniProtKB:Q5VTR2	F	E3 ubiquitin-protein ligase BRE1B	RNF40|BRE1B|KIAA0661	protein	taxon:9606	20260725	IntAct		
UniProtKB	O75150	RNF40	enables	GO:0005515	PMID:17500595	IPI	UniProtKB:P42858	F	E3 ubiquitin-protein ligase BRE1B	RNF40|BRE1B|KIAA0661	protein	taxon:9606	20260725	IntAct		
UniProtKB	O75150	RNF40	enables	GO:0005515	PMID:19410543	IPI	UniProtKB:Q5VTR2	F	E3 ubiquitin-protein ligase BRE1B	RNF40|BRE1B|KIAA0661	protein	taxon:9606	20260725	IntAct		
UniProtKB	O75150	RNF40	enables	GO:0005515	PMID:21329877	IPI	UniProtKB:Q9BTA9	F	E3 ubiquitin-protein ligase BRE1B	RNF40|BRE1B|KIAA0661	protein	taxon:9606	20110223	UniProt		
UniProtKB	O75150	RNF40	enables	GO:0005515	PMID:25416956	IPI	UniProtKB:Q7KZS0	F	E3 ubiquitin-protein ligase BRE1B	RNF40|BRE1B|KIAA0661	protein	taxon:9606	20260725	IntAct		
UniProtKB	O75150	RNF40	enables	GO:0005515	PMID:25416956	IPI	UniProtKB:Q86XK3	F	E3 ubiquitin-protein ligase BRE1B	RNF40|BRE1B|KIAA0661	protein	taxon:9606	20260725	IntAct		
UniProtKB	O75150	RNF40	enables	GO:0005515	PMID:25416956	IPI	UniProtKB:Q8IYE0-2	F	E3 ubiquitin-protein ligase BRE1B	RNF40|BRE1B|KIAA0661	protein	taxon:9606	20260725	IntAct		
UniProtKB	O75150	RNF40	enables	GO:0005515	PMID:25416956	IPI	UniProtKB:Q9Y2J4-4	F	E3 ubiquitin-protein ligase BRE1B	RNF40|BRE1B|KIAA0661	protein	taxon:9606	20260725	IntAct		
UniProtKB	O75150	RNF40	enables	GO:0005515	PMID:26871637	IPI	UniProtKB:Q6FHY5	F	E3 ubiquitin-protein ligase BRE1B	RNF40|BRE1B|KIAA0661	protein	taxon:9606	20260725	IntAct		
UniProtKB	O75150	RNF40	enables	GO:0005515	PMID:31413325	IPI	UniProtKB:Q9NRI5	F	E3 ubiquitin-protein ligase BRE1B	RNF40|BRE1B|KIAA0661	protein	taxon:9606	20260725	IntAct		
UniProtKB	O75150	RNF40	enables	GO:0005515	PMID:32296183	IPI	UniProtKB:Q09161	F	E3 ubiquitin-protein ligase BRE1B	RNF40|BRE1B|KIAA0661	protein	taxon:9606	20260725	IntAct		
UniProtKB	O75150	RNF40	enables	GO:0005515	PMID:32296183	IPI	UniProtKB:Q68J44	F	E3 ubiquitin-protein ligase BRE1B	RNF40|BRE1B|KIAA0661	protein	taxon:9606	20260725	IntAct		
UniProtKB	O75150	RNF40	enables	GO:0005515	PMID:32296183	IPI	UniProtKB:Q6PEW1	F	E3 ubiquitin-protein ligase BRE1B	RNF40|BRE1B|KIAA0661	protein	taxon:9606	20260725	IntAct		
UniProtKB	O75150	RNF40	enables	GO:0005515	PMID:32296183	IPI	UniProtKB:Q7KZS0	F	E3 ubiquitin-protein ligase BRE1B	RNF40|BRE1B|KIAA0661	protein	taxon:9606	20260725	IntAct		
UniProtKB	O75150	RNF40	enables	GO:0005515	PMID:32296183	IPI	UniProtKB:Q9NRI5-2	F	E3 ubiquitin-protein ligase BRE1B	RNF40|BRE1B|KIAA0661	protein	taxon:9606	20260725	IntAct		
UniProtKB	O75150	RNF40	enables	GO:0005515	PMID:32296183	IPI	UniProtKB:Q9Y2J4	F	E3 ubiquitin-protein ligase BRE1B	RNF40|BRE1B|KIAA0661	protein	taxon:9606	20260725	IntAct		
UniProtKB	O75150	RNF40	enables	GO:0005515	PMID:32814053	IPI	UniProtKB:P42858	F	E3 ubiquitin-protein ligase BRE1B	RNF40|BRE1B|KIAA0661	protein	taxon:9606	20260725	IntAct		
UniProtKB	O75150	RNF40	enables	GO:0005515	PMID:33961781	IPI	UniProtKB:P08637	F	E3 ubiquitin-protein ligase BRE1B	RNF40|BRE1B|KIAA0661	protein	taxon:9606	20260725	IntAct		
UniProtKB	O75150	RNF40	enables	GO:0005515	PMID:33961781	IPI	UniProtKB:Q5VTR2	F	E3 ubiquitin-protein ligase BRE1B	RNF40|BRE1B|KIAA0661	protein	taxon:9606	20260725	IntAct		
UniProtKB	O75150	RNF40	enables	GO:0005515	PMID:33961781	IPI	UniProtKB:Q86XK3	F	E3 ubiquitin-protein ligase BRE1B	RNF40|BRE1B|KIAA0661	protein	taxon:9606	20260725	IntAct		
UniProtKB	O75150	RNF40	enables	GO:0005515	PMID:33961781	IPI	UniProtKB:Q9NRI5	F	E3 ubiquitin-protein ligase BRE1B	RNF40|BRE1B|KIAA0661	protein	taxon:9606	20260725	IntAct		
UniProtKB	O75150	RNF40	enables	GO:0005515	PMID:35271311	IPI	UniProtKB:Q09161	F	E3 ubiquitin-protein ligase BRE1B	RNF40|BRE1B|KIAA0661	protein	taxon:9606	20260725	IntAct		
UniProtKB	O75150	RNF40	enables	GO:0005515	PMID:35271311	IPI	UniProtKB:Q5VTR2	F	E3 ubiquitin-protein ligase BRE1B	RNF40|BRE1B|KIAA0661	protein	taxon:9606	20260725	IntAct		
UniProtKB	O75150	RNF40	enables	GO:0031625	PMID:16307923	IPI	UniProtKB:Q5VTR2	F	E3 ubiquitin-protein ligase BRE1B	RNF40|BRE1B|KIAA0661	protein	taxon:9606	20090626	UniProt		
UniProtKB	O75150	RNF40	enables	GO:0042803	PMID:10944455	IPI	UniProtKB:O75150	F	E3 ubiquitin-protein ligase BRE1B	RNF40|BRE1B|KIAA0661	protein	taxon:9606	20090626	UniProt		
UniProtKB	O75150	RNF40	enables	GO:0046872	GO_REF:0000002	IEA	InterPro:IPR018957	F	E3 ubiquitin-protein ligase BRE1B	RNF40|BRE1B|KIAA0661	protein	taxon:9606	20260727	InterPro		
UniProtKB	O75150	RNF40	enables	GO:0061630	GO_REF:0000003	IEA	EC:2.3.2.27	F	E3 ubiquitin-protein ligase BRE1B	RNF40|BRE1B|KIAA0661	protein	taxon:9606	20260727	UniProt		
UniProtKB	O75150	RNF40	enables	GO:0061630	GO_REF:0000033	IBA	CGD:CAL0000187022|FB:FBgn0086694|MGI:MGI:1925927|PANTHER:PTN000570517|PomBase:SPCC1919.15|PomBase:SPCC970.10c|SGD:S000002232|UniProtKB:Q336R3|UniProtKB:Q5VTR2|UniProtKB:Q7XU27|UniProtKB:Q8RXD6|UniProtKB:Q9C895	F	E3 ubiquitin-protein ligase BRE1B	RNF40|BRE1B|KIAA0661	protein	taxon:9606	20260601	GO_Central		
UniProtKB	O75150	RNF40	involved_in	GO:0006355	PMID:16307923	IDA		P	E3 ubiquitin-protein ligase BRE1B	RNF40|BRE1B|KIAA0661	protein	taxon:9606	20250227	ComplexPortal		
UniProtKB	O75150	RNF40	involved_in	GO:0006511	GO_REF:0000024	ISS	UniProtKB:Q8CJB9	P	E3 ubiquitin-protein ligase BRE1B	RNF40|BRE1B|KIAA0661	protein	taxon:9606	20090626	UniProt		
UniProtKB	O75150	RNF40	involved_in	GO:0016567	GO_REF:0000041	IEA	UniPathway:UPA00143	P	E3 ubiquitin-protein ligase BRE1B	RNF40|BRE1B|KIAA0661	protein	taxon:9606	20260227	UniProt		
UniProtKB	O75150	RNF40	involved_in	GO:0045944	PMID:16307923	IDA		P	E3 ubiquitin-protein ligase BRE1B	RNF40|BRE1B|KIAA0661	protein	taxon:9606	20230117	UniProt		
UniProtKB	O75150	RNF40	is_active_in	GO:0005634	GO_REF:0000033	IBA	FB:FBgn0086694|PANTHER:PTN000570517|SGD:S000002232|UniProtKB:O75150|UniProtKB:Q336R3|UniProtKB:Q5VTR2|UniProtKB:Q7XU27|UniProtKB:Q8RXD6|UniProtKB:Q9C895|WB:WBGene00007008	C	E3 ubiquitin-protein ligase BRE1B	RNF40|BRE1B|KIAA0661	protein	taxon:9606	20260601	GO_Central		
UniProtKB	O75150	RNF40	located_in	GO:0005634	GO_REF:0000044	IEA	UniProtKB-SubCell:SL-0191	C	E3 ubiquitin-protein ligase BRE1B	RNF40|BRE1B|KIAA0661	protein	taxon:9606	20260727	UniProt		
UniProtKB	O75150	RNF40	located_in	GO:0005634	PMID:10944455	IDA		C	E3 ubiquitin-protein ligase BRE1B	RNF40|BRE1B|KIAA0661	protein	taxon:9606	20090626	UniProt		
UniProtKB	O75150	RNF40	located_in	GO:0005634	PMID:16307923	IDA		C	E3 ubiquitin-protein ligase BRE1B	RNF40|BRE1B|KIAA0661	protein	taxon:9606	20090626	UniProt		
UniProtKB	O75150	RNF40	located_in	GO:0005654	GO_REF:0000052	IDA		C	E3 ubiquitin-protein ligase BRE1B	RNF40|BRE1B|KIAA0661	protein	taxon:9606	20251115	HPA		
UniProtKB	O75150	RNF40	located_in	GO:0005654	Reactome:R-HSA-8942099	TAS		C	E3 ubiquitin-protein ligase BRE1B	RNF40|BRE1B|KIAA0661	protein	taxon:9606	20160716	Reactome		
UniProtKB	O75150	RNF40	located_in	GO:0005654	Reactome:R-HSA-8942101	TAS		C	E3 ubiquitin-protein ligase BRE1B	RNF40|BRE1B|KIAA0661	protein	taxon:9606	20160716	Reactome		
UniProtKB	O75150	RNF40	located_in	GO:0016020	PMID:19946888	HDA		C	E3 ubiquitin-protein ligase BRE1B	RNF40|BRE1B|KIAA0661	protein	taxon:9606	20140627	UniProt		
UniProtKB	O75150	RNF40	part_of	GO:0000151	PMID:16307923	IDA		C	E3 ubiquitin-protein ligase BRE1B	RNF40|BRE1B|KIAA0661	protein	taxon:9606	20090626	UniProt		
UniProtKB	O75150	RNF40	part_of	GO:0033503	GO_REF:0000033	IBA	PANTHER:PTN000570517|PomBase:SPCC1919.15|PomBase:SPCC970.10c|UniProtKB:O75150|UniProtKB:Q5VTR2	C	E3 ubiquitin-protein ligase BRE1B	RNF40|BRE1B|KIAA0661	protein	taxon:9606	20210924	GO_Central		
UniProtKB	O75150	RNF40	part_of	GO:0033503	GO_REF:0000117	IEA	ARBA:ARBA00084954	C	E3 ubiquitin-protein ligase BRE1B	RNF40|BRE1B|KIAA0661	protein	taxon:9606	20260727	UniProt		
UniProtKB	O75150	RNF40	part_of	GO:0033503	PMID:19410543	IDA		C	E3 ubiquitin-protein ligase BRE1B	RNF40|BRE1B|KIAA0661	protein	taxon:9606	20120425	UniProt		
UniProtKB	O75150	RNF40	part_of	GO:1990352	GO_REF:0000117	IEA	ARBA:ARBA00098296	C	E3 ubiquitin-protein ligase BRE1B	RNF40|BRE1B|KIAA0661	protein	taxon:9606	20260727	UniProt		
UniProtKB	O75150	RNF40	part_of	GO:1990352	PMID:16307923	IDA		C	E3 ubiquitin-protein ligase BRE1B	RNF40|BRE1B|KIAA0661	protein	taxon:9606	20250227	ComplexPortal		
UniProtKB	O75151	PHF2	enables	GO:0003713	PMID:21532585	IDA		F	Lysine-specific demethylase PHF2	PHF2|CENP-35|KIAA0662	protein	taxon:9606	20191015	UniProt		
UniProtKB	O75151	PHF2	enables	GO:0005506	GO_REF:0000117	IEA	ARBA:ARBA00044836	F	Lysine-specific demethylase PHF2	PHF2|CENP-35|KIAA0662	protein	taxon:9606	20260727	UniProt		
UniProtKB	O75151	PHF2	enables	GO:0005506	PMID:21167174	IDA		F	Lysine-specific demethylase PHF2	PHF2|CENP-35|KIAA0662	protein	taxon:9606	20110517	UniProt		
UniProtKB	O75151	PHF2	enables	GO:0005515	PMID:21532585	IPI	UniProtKB:P41235	F	Lysine-specific demethylase PHF2	PHF2|CENP-35|KIAA0662	protein	taxon:9606	20110517	UniProt		
UniProtKB	O75151	PHF2	enables	GO:0005515	PMID:21532585	IPI	UniProtKB:Q14865	F	Lysine-specific demethylase PHF2	PHF2|CENP-35|KIAA0662	protein	taxon:9606	20110517	UniProt		
UniProtKB	O75151	PHF2	enables	GO:0005515	PMID:21532585	IPI	UniProtKB:Q96RI1	F	Lysine-specific demethylase PHF2	PHF2|CENP-35|KIAA0662	protein	taxon:9606	20110517	UniProt		
UniProtKB	O75151	PHF2	enables	GO:0005515	PMID:21532585	IPI	UniProtKB:Q96RI1	F	Lysine-specific demethylase PHF2	PHF2|CENP-35|KIAA0662	protein	taxon:9606	20260725	IntAct		
UniProtKB	O75151	PHF2	enables	GO:0005515	PMID:30021884	IPI	UniProtKB:Q16778	F	Lysine-specific demethylase PHF2	PHF2|CENP-35|KIAA0662	protein	taxon:9606	20260725	IntAct	occurs_in(GO:0005634)	
UniProtKB	O75151	PHF2	enables	GO:0005515	PMID:35271311	IPI	UniProtKB:Q16778	F	Lysine-specific demethylase PHF2	PHF2|CENP-35|KIAA0662	protein	taxon:9606	20260725	IntAct	occurs_in(GO:0005634)	
UniProtKB	O75151	PHF2	enables	GO:0008270	GO_REF:0000117	IEA	ARBA:ARBA00027524	F	Lysine-specific demethylase PHF2	PHF2|CENP-35|KIAA0662	protein	taxon:9606	20260727	UniProt		
UniProtKB	O75151	PHF2	enables	GO:0008270	PMID:20129925	IDA		F	Lysine-specific demethylase PHF2	PHF2|CENP-35|KIAA0662	protein	taxon:9606	20100819	UniProt		
UniProtKB	O75151	PHF2	enables	GO:0032454	GO_REF:0000033	IBA	MGI:MGI:2443388|PANTHER:PTN002750940|UniProtKB:O75151|UniProtKB:Q6ZMT4|UniProtKB:Q9UPP1|WB:WBGene00017920|ZFIN:ZDB-GENE-030131-9829|ZFIN:ZDB-GENE-050309-32	F	Lysine-specific demethylase PHF2	PHF2|CENP-35|KIAA0662	protein	taxon:9606	20260601	GO_Central		
UniProtKB	O75151	PHF2	enables	GO:0032454	GO_REF:0000117	IEA	ARBA:ARBA00034932	F	Lysine-specific demethylase PHF2	PHF2|CENP-35|KIAA0662	protein	taxon:9606	20260727	UniProt		
UniProtKB	O75151	PHF2	enables	GO:0032454	PMID:21532585	IDA		F	Lysine-specific demethylase PHF2	PHF2|CENP-35|KIAA0662	protein	taxon:9606	20110517	UniProt		
UniProtKB	O75151	PHF2	enables	GO:0035575	GO_REF:0000024	ISS	UniProtKB:Q9WTU0	F	Lysine-specific demethylase PHF2	PHF2|CENP-35|KIAA0662	protein	taxon:9606	20210414	UniProt		
UniProtKB	O75151	PHF2	enables	GO:0035575	GO_REF:0000107	IEA	UniProtKB:Q9WTU0|ensembl:ENSMUSP00000047308	F	Lysine-specific demethylase PHF2	PHF2|CENP-35|KIAA0662	protein	taxon:9606	20260724	Ensembl		
UniProtKB	O75151	PHF2	enables	GO:0140002	GO_REF:0000117	IEA	ARBA:ARBA00093692	F	Lysine-specific demethylase PHF2	PHF2|CENP-35|KIAA0662	protein	taxon:9606	20260727	UniProt		
UniProtKB	O75151	PHF2	enables	GO:0140002	PMID:20129925	IDA		F	Lysine-specific demethylase PHF2	PHF2|CENP-35|KIAA0662	protein	taxon:9606	20250131	UniProt		
UniProtKB	O75151	PHF2	enables	GO:0140002	PMID:21167174	IDA		F	Lysine-specific demethylase PHF2	PHF2|CENP-35|KIAA0662	protein	taxon:9606	20250207	UniProt		
UniProtKB	O75151	PHF2	involved_in	GO:0001889	PMID:21532585	TAS		P	Lysine-specific demethylase PHF2	PHF2|CENP-35|KIAA0662	protein	taxon:9606	20110517	UniProt		
UniProtKB	O75151	PHF2	involved_in	GO:0006338	GO_REF:0000033	IBA	MGI:MGI:1338034|MGI:MGI:1354736|PANTHER:PTN000564171|PomBase:SPCC622.16c|UniProtKB:O75151|UniProtKB:Q8NHM5	P	Lysine-specific demethylase PHF2	PHF2|CENP-35|KIAA0662	protein	taxon:9606	20251220	GO_Central		
UniProtKB	O75151	PHF2	involved_in	GO:0006482	PMID:21532585	IDA		P	Lysine-specific demethylase PHF2	PHF2|CENP-35|KIAA0662	protein	taxon:9606	20110517	UniProt		
UniProtKB	O75151	PHF2	involved_in	GO:0045815	GO_REF:0000024	ISS	UniProtKB:Q9WTU0	P	Lysine-specific demethylase PHF2	PHF2|CENP-35|KIAA0662	protein	taxon:9606	20210414	UniProt		
UniProtKB	O75151	PHF2	involved_in	GO:0045815	GO_REF:0000107	IEA	UniProtKB:Q9WTU0|ensembl:ENSMUSP00000047308	P	Lysine-specific demethylase PHF2	PHF2|CENP-35|KIAA0662	protein	taxon:9606	20260724	Ensembl		
UniProtKB	O75151	PHF2	involved_in	GO:0045815	GO_REF:0000117	IEA	ARBA:ARBA00086456	P	Lysine-specific demethylase PHF2	PHF2|CENP-35|KIAA0662	protein	taxon:9606	20260727	UniProt		
UniProtKB	O75151	PHF2	involved_in	GO:0045815	PMID:21532585	IDA		P	Lysine-specific demethylase PHF2	PHF2|CENP-35|KIAA0662	protein	taxon:9606	20240823	ComplexPortal		
UniProtKB	O75151	PHF2	involved_in	GO:0045893	GO_REF:0000108	IEA	GO:0003713	P	Lysine-specific demethylase PHF2	PHF2|CENP-35|KIAA0662	protein	taxon:9606	20260727	GOC		
UniProtKB	O75151	PHF2	involved_in	GO:0061188	GO_REF:0000117	IEA	ARBA:ARBA00090025	P	Lysine-specific demethylase PHF2	PHF2|CENP-35|KIAA0662	protein	taxon:9606	20260727	UniProt		
UniProtKB	O75151	PHF2	involved_in	GO:0061188	PMID:20129925	IMP		P	Lysine-specific demethylase PHF2	PHF2|CENP-35|KIAA0662	protein	taxon:9606	20100819	UniProt		
UniProtKB	O75151	PHF2	is_active_in	GO:0005634	GO_REF:0000033	IBA	FB:FBgn0037659|PANTHER:PTN000564171|PomBase:SPCC622.16c|UniProtKB:O75151|UniProtKB:Q6PCT2|UniProtKB:Q8NHM5|UniProtKB:Q9UPP1|UniProtKB:Q9Y2K7|WB:WBGene00017920	C	Lysine-specific demethylase PHF2	PHF2|CENP-35|KIAA0662	protein	taxon:9606	20260601	GO_Central		
UniProtKB	O75151	PHF2	located_in	GO:0000776	PMID:20813266	IDA		C	Lysine-specific demethylase PHF2	PHF2|CENP-35|KIAA0662	protein	taxon:9606	20160510	UniProt		
UniProtKB	O75151	PHF2	located_in	GO:0005634	PMID:10051327	TAS		C	Lysine-specific demethylase PHF2	PHF2|CENP-35|KIAA0662	protein	taxon:9606	20050308	PINC		
UniProtKB	O75151	PHF2	located_in	GO:0005654	GO_REF:0000117	IEA	ARBA:ARBA00026290	C	Lysine-specific demethylase PHF2	PHF2|CENP-35|KIAA0662	protein	taxon:9606	20260727	UniProt		
UniProtKB	O75151	PHF2	located_in	GO:0005654	Reactome:R-HSA-4724284	TAS		C	Lysine-specific demethylase PHF2	PHF2|CENP-35|KIAA0662	protein	taxon:9606	20140508	Reactome		
UniProtKB	O75151	PHF2	located_in	GO:0005654	Reactome:R-HSA-5661115	TAS		C	Lysine-specific demethylase PHF2	PHF2|CENP-35|KIAA0662	protein	taxon:9606	20140508	Reactome		
UniProtKB	O75151	PHF2	located_in	GO:0005730	GO_REF:0000044	IEA	UniProtKB-SubCell:SL-0188	C	Lysine-specific demethylase PHF2	PHF2|CENP-35|KIAA0662	protein	taxon:9606	20260727	UniProt		
UniProtKB	O75151	PHF2	located_in	GO:0005730	GO_REF:0000052	IDA		C	Lysine-specific demethylase PHF2	PHF2|CENP-35|KIAA0662	protein	taxon:9606	20251115	HPA		
UniProtKB	O75151	PHF2	located_in	GO:0005730	PMID:20129925	IDA		C	Lysine-specific demethylase PHF2	PHF2|CENP-35|KIAA0662	protein	taxon:9606	20100819	UniProt		
UniProtKB	O75151	PHF2	part_of	GO:1902494	PMID:21532585	IPI		C	Lysine-specific demethylase PHF2	PHF2|CENP-35|KIAA0662	protein	taxon:9606	20240823	ComplexPortal		
UniProtKB	O75152	ZC3H11A	colocalizes_with	GO:0000346	PMID:22928037	IDA		C	Zinc finger CCCH domain-containing protein 11A	ZC3H11A|KIAA0663|ZC3HDC11A	protein	taxon:9606	20131107	UniProt		
UniProtKB	O75152	ZC3H11A	enables	GO:0003723	PMID:22658674	HDA		F	Zinc finger CCCH domain-containing protein 11A	ZC3H11A|KIAA0663|ZC3HDC11A	protein	taxon:9606	20140203	UniProt		
UniProtKB	O75152	ZC3H11A	enables	GO:0003723	PMID:22681889	HDA		F	Zinc finger CCCH domain-containing protein 11A	ZC3H11A|KIAA0663|ZC3HDC11A	protein	taxon:9606	20140203	UniProt		
UniProtKB	O75152	ZC3H11A	enables	GO:0003729	GO_REF:0000033	IBA	AGI_LocusCode:AT2G02160|PANTHER:PTN008561380	F	Zinc finger CCCH domain-containing protein 11A	ZC3H11A|KIAA0663|ZC3HDC11A	protein	taxon:9606	20250620	GO_Central		
UniProtKB	O75152	ZC3H11A	enables	GO:0005515	PMID:16189514	IPI	UniProtKB:P40692	F	Zinc finger CCCH domain-containing protein 11A	ZC3H11A|KIAA0663|ZC3HDC11A	protein	taxon:9606	20260725	IntAct		
UniProtKB	O75152	ZC3H11A	enables	GO:0005515	PMID:19060904	IPI	UniProtKB:P40692	F	Zinc finger CCCH domain-containing protein 11A	ZC3H11A|KIAA0663|ZC3HDC11A	protein	taxon:9606	20260725	IntAct		
UniProtKB	O75152	ZC3H11A	enables	GO:0005515	PMID:22928037	IPI	UniProtKB:Q8NI27	F	Zinc finger CCCH domain-containing protein 11A	ZC3H11A|KIAA0663|ZC3HDC11A	protein	taxon:9606	20131107	UniProt		
UniProtKB	O75152	ZC3H11A	enables	GO:0005515	PMID:25609649	IPI	UniProtKB:Q08050	F	Zinc finger CCCH domain-containing protein 11A	ZC3H11A|KIAA0663|ZC3HDC11A	protein	taxon:9606	20260725	IntAct		
UniProtKB	O75152	ZC3H11A	enables	GO:0005515	PMID:27229929	IPI	UniProtKB:P40692	F	Zinc finger CCCH domain-containing protein 11A	ZC3H11A|KIAA0663|ZC3HDC11A	protein	taxon:9606	20260725	IntAct		
UniProtKB	O75152	ZC3H11A	enables	GO:0005515	PMID:29892012	IPI	UniProtKB:P40692	F	Zinc finger CCCH domain-containing protein 11A	ZC3H11A|KIAA0663|ZC3HDC11A	protein	taxon:9606	20260725	IntAct		
UniProtKB	O75152	ZC3H11A	enables	GO:0005515	PMID:31515488	IPI	UniProtKB:P40692	F	Zinc finger CCCH domain-containing protein 11A	ZC3H11A|KIAA0663|ZC3HDC11A	protein	taxon:9606	20260725	IntAct		
UniProtKB	O75152	ZC3H11A	enables	GO:0005515	PMID:39251607	IPI	UniProtKB:P40692	F	Zinc finger CCCH domain-containing protein 11A	ZC3H11A|KIAA0663|ZC3HDC11A	protein	taxon:9606	20260725	IntAct		
UniProtKB	O75152	ZC3H11A	enables	GO:0046872	GO_REF:0000002	IEA	InterPro:IPR000571	F	Zinc finger CCCH domain-containing protein 11A	ZC3H11A|KIAA0663|ZC3HDC11A	protein	taxon:9606	20260727	InterPro		
UniProtKB	O75152	ZC3H11A	involved_in	GO:0006406	PMID:33191911	NAS		P	Zinc finger CCCH domain-containing protein 11A	ZC3H11A|KIAA0663|ZC3HDC11A	protein	taxon:9606	20251105	ComplexPortal		
UniProtKB	O75152	ZC3H11A	involved_in	GO:0016973	GO_REF:0000033	IBA	PANTHER:PTN008561381|UniProtKB:O75152	P	Zinc finger CCCH domain-containing protein 11A	ZC3H11A|KIAA0663|ZC3HDC11A	protein	taxon:9606	20250620	GO_Central		
UniProtKB	O75152	ZC3H11A	involved_in	GO:0016973	PMID:22928037	IMP		P	Zinc finger CCCH domain-containing protein 11A	ZC3H11A|KIAA0663|ZC3HDC11A	protein	taxon:9606	20131107	UniProt		
UniProtKB	O75152	ZC3H11A	is_active_in	GO:0005634	GO_REF:0000033	IBA	AGI_LocusCode:AT2G02160|MGI:MGI:1917829|PANTHER:PTN008561380|UniProtKB:O75152	C	Zinc finger CCCH domain-containing protein 11A	ZC3H11A|KIAA0663|ZC3HDC11A	protein	taxon:9606	20260529	GO_Central		
UniProtKB	O75152	ZC3H11A	located_in	GO:0005634	GO_REF:0000044	IEA	UniProtKB-SubCell:SL-0191	C	Zinc finger CCCH domain-containing protein 11A	ZC3H11A|KIAA0663|ZC3HDC11A	protein	taxon:9606	20260727	UniProt		
UniProtKB	O75152	ZC3H11A	located_in	GO:0005634	PMID:29610341	EXP		C	Zinc finger CCCH domain-containing protein 11A	ZC3H11A|KIAA0663|ZC3HDC11A	protein	taxon:9606	20250130	UniProt		
UniProtKB	O75152	ZC3H11A	located_in	GO:0005654	Reactome:R-HSA-159101	TAS		C	Zinc finger CCCH domain-containing protein 11A	ZC3H11A|KIAA0663|ZC3HDC11A	protein	taxon:9606	20151225	Reactome		
UniProtKB	O75152	ZC3H11A	located_in	GO:0005654	Reactome:R-HSA-75096	TAS		C	Zinc finger CCCH domain-containing protein 11A	ZC3H11A|KIAA0663|ZC3HDC11A	protein	taxon:9606	20151225	Reactome		
UniProtKB	O75152	ZC3H11A	located_in	GO:0005654	Reactome:R-HSA-8849157	TAS		C	Zinc finger CCCH domain-containing protein 11A	ZC3H11A|KIAA0663|ZC3HDC11A	protein	taxon:9606	20151225	Reactome		
UniProtKB	O75152	ZC3H11A	located_in	GO:0016607	GO_REF:0000044	IEA	UniProtKB-SubCell:SL-0186	C	Zinc finger CCCH domain-containing protein 11A	ZC3H11A|KIAA0663|ZC3HDC11A	protein	taxon:9606	20260727	UniProt		
UniProtKB	O75152	ZC3H11A	located_in	GO:0016607	GO_REF:0000117	IEA	ARBA:ARBA00043610	C	Zinc finger CCCH domain-containing protein 11A	ZC3H11A|KIAA0663|ZC3HDC11A	protein	taxon:9606	20260727	UniProt		
UniProtKB	O75152	ZC3H11A	located_in	GO:0016607	PMID:37356722	EXP		C	Zinc finger CCCH domain-containing protein 11A	ZC3H11A|KIAA0663|ZC3HDC11A	protein	taxon:9606	20250130	UniProt		
UniProtKB	O75152	ZC3H11A	part_of	GO:0000346	PMID:33191911	NAS		C	Zinc finger CCCH domain-containing protein 11A	ZC3H11A|KIAA0663|ZC3HDC11A	protein	taxon:9606	20251105	ComplexPortal		
UniProtKB	O75153	CLUH	enables	GO:0003729	GO_REF:0000033	IBA	FB:FBgn0034087|PANTHER:PTN000287979|UniProtKB:O75153	F	Clustered mitochondria protein homolog	CLUH|KIAA0664	protein	taxon:9606	20181024	GO_Central		
UniProtKB	O75153	CLUH	enables	GO:0003729	PMID:25349259	IDA		F	Clustered mitochondria protein homolog	CLUH|KIAA0664	protein	taxon:9606	20141117	UniProt		
UniProtKB	O75153	CLUH	enables	GO:0005515	PMID:28514442	IPI	UniProtKB:Q96IL0	F	Clustered mitochondria protein homolog	CLUH|KIAA0664	protein	taxon:9606	20260725	IntAct		
UniProtKB	O75153	CLUH	enables	GO:0005515	PMID:33961781	IPI	UniProtKB:Q96IL0	F	Clustered mitochondria protein homolog	CLUH|KIAA0664	protein	taxon:9606	20260725	IntAct		
UniProtKB	O75153	CLUH	involved_in	GO:0007005	GO_REF:0000104	IEA	UniRule:UR000107144	P	Clustered mitochondria protein homolog	CLUH|KIAA0664	protein	taxon:9606	20260727	UniProt		
UniProtKB	O75153	CLUH	involved_in	GO:0007005	PMID:25349259	IMP		P	Clustered mitochondria protein homolog	CLUH|KIAA0664	protein	taxon:9606	20141117	UniProt		
UniProtKB	O75153	CLUH	involved_in	GO:0048312	GO_REF:0000033	IBA	PANTHER:PTN000287979|UniProtKB:O75153|dictyBase:DDB_G0292806	P	Clustered mitochondria protein homolog	CLUH|KIAA0664	protein	taxon:9606	20181024	GO_Central		
UniProtKB	O75153	CLUH	involved_in	GO:0048312	PMID:25349259	IMP		P	Clustered mitochondria protein homolog	CLUH|KIAA0664	protein	taxon:9606	20141117	UniProt		
UniProtKB	O75153	CLUH	is_active_in	GO:0005737	GO_REF:0000033	IBA	AGI_LocusCode:AT1G01320|AGI_LocusCode:AT3G52140|FB:FBgn0034087|PANTHER:PTN000287978|SGD:S000004614|UniProtKB:O75153	C	Clustered mitochondria protein homolog	CLUH|KIAA0664	protein	taxon:9606	20260528	GO_Central		
UniProtKB	O75153	CLUH	located_in	GO:0005737	GO_REF:0000044	IEA	UniProtKB-SubCell:SL-0086	C	Clustered mitochondria protein homolog	CLUH|KIAA0664	protein	taxon:9606	20260727	UniProt		
UniProtKB	O75153	CLUH	located_in	GO:0005737	GO_REF:0000104	IEA	UniRule:UR000107144	C	Clustered mitochondria protein homolog	CLUH|KIAA0664	protein	taxon:9606	20260727	UniProt		
UniProtKB	O75153	CLUH	located_in	GO:0005737	GO_REF:0000117	IEA	ARBA:ARBA00026971	C	Clustered mitochondria protein homolog	CLUH|KIAA0664	protein	taxon:9606	20260727	UniProt		
UniProtKB	O75153	CLUH	located_in	GO:0005737	PMID:25349259	IDA		C	Clustered mitochondria protein homolog	CLUH|KIAA0664	protein	taxon:9606	20141117	UniProt		
UniProtKB	O75153	CLUH	located_in	GO:0005739	PMID:34800366	HTP		C	Clustered mitochondria protein homolog	CLUH|KIAA0664	protein	taxon:9606	20240711	FlyBase		
UniProtKB	O75154	RAB11FIP3	enables	GO:0005509	GO_REF:0000002	IEA	InterPro:IPR002048	F	Rab11 family-interacting protein 3	RAB11FIP3|ARFO1|KIAA0665	protein	taxon:9606	20260727	InterPro		
UniProtKB	O75154	RAB11FIP3	enables	GO:0005515	PMID:12470645	IPI	UniProtKB:Q86YS3	F	Rab11 family-interacting protein 3	RAB11FIP3|ARFO1|KIAA0665	protein	taxon:9606	20091204	UniProt		
UniProtKB	O75154	RAB11FIP3	enables	GO:0005515	PMID:16148947	IPI	UniProtKB:Q9UPT5	F	Rab11 family-interacting protein 3	RAB11FIP3|ARFO1|KIAA0665	protein	taxon:9606	20091204	UniProt		
UniProtKB	O75154	RAB11FIP3	enables	GO:0005515	PMID:17007872	IPI	UniProtKB:P62491	F	Rab11 family-interacting protein 3	RAB11FIP3|ARFO1|KIAA0665	protein	taxon:9606	20091119	UniProt		
UniProtKB	O75154	RAB11FIP3	enables	GO:0005515	PMID:18511905	IPI	UniProtKB:Q9H0H5	F	Rab11 family-interacting protein 3	RAB11FIP3|ARFO1|KIAA0665	protein	taxon:9606	20091204	UniProt		
UniProtKB	O75154	RAB11FIP3	enables	GO:0005515	PMID:18511905	IPI	UniProtKB:Q9H0H5	F	Rab11 family-interacting protein 3	RAB11FIP3|ARFO1|KIAA0665	protein	taxon:9606	20260725	IntAct		
UniProtKB	O75154	RAB11FIP3	enables	GO:0005515	PMID:25673879	IPI	UniProtKB:Q9ULH1	F	Rab11 family-interacting protein 3	RAB11FIP3|ARFO1|KIAA0665	protein	taxon:9606	20230705	UniProt		
UniProtKB	O75154	RAB11FIP3	enables	GO:0005515	PMID:26258637	IPI	UniProtKB:Q68EF0	F	Rab11 family-interacting protein 3	RAB11FIP3|ARFO1|KIAA0665	protein	taxon:9606	20230705	UniProt		
UniProtKB	O75154	RAB11FIP3	enables	GO:0030674	PMID:16148947	IDA		F	Rab11 family-interacting protein 3	RAB11FIP3|ARFO1|KIAA0665	protein	taxon:9606	20231201	UniProt	has_input(UniProtKB:P62330),has_input(UniProtKB:P62491),has_input(UniProtKB:Q9UPT5),directly_positively_regulates(GO:0030674)	
UniProtKB	O75154	RAB11FIP3	enables	GO:0030674	PMID:20026645	IMP		F	Rab11 family-interacting protein 3	RAB11FIP3|ARFO1|KIAA0665	protein	taxon:9606	20231130	UniProt	part_of(GO:0016192),part_of(GO:0032456),occurs_in(GO:0030666),has_input(UniProtKB:P62491),has_input(UniProtKB:Q9Y6G9),directly_positively_regulates(GO:0030674)	
UniProtKB	O75154	RAB11FIP3	enables	GO:0030674	PMID:25673879	IMP		F	Rab11 family-interacting protein 3	RAB11FIP3|ARFO1|KIAA0665	protein	taxon:9606	20231208	UniProt	part_of(GO:0043001),part_of(GO:0045724),part_of(GO:0061512),occurs_in(GO:0000139),occurs_in(GO:0032588),has_input(UniProtKB:P18085),has_input(UniProtKB:P62491),has_input(UniProtKB:Q96QF0),has_input(UniProtKB:Q9ULH1)	
UniProtKB	O75154	RAB11FIP3	enables	GO:0030674	PMID:26258637	IDA		F	Rab11 family-interacting protein 3	RAB11FIP3|ARFO1|KIAA0665	protein	taxon:9606	20231208	UniProt	has_input(UniProtKB:P61006)	
UniProtKB	O75154	RAB11FIP3	enables	GO:0031267	PMID:11481332	NAS		F	Rab11 family-interacting protein 3	RAB11FIP3|ARFO1|KIAA0665	protein	taxon:9606	20020906	UniProt		
UniProtKB	O75154	RAB11FIP3	enables	GO:0031267	PMID:15601896	IPI	UniProtKB:P62491	F	Rab11 family-interacting protein 3	RAB11FIP3|ARFO1|KIAA0665	protein	taxon:9606	20091204	UniProt		
UniProtKB	O75154	RAB11FIP3	enables	GO:0031267	PMID:16148947	IPI	UniProtKB:P62330	F	Rab11 family-interacting protein 3	RAB11FIP3|ARFO1|KIAA0665	protein	taxon:9606	20091204	UniProt		
UniProtKB	O75154	RAB11FIP3	enables	GO:0031267	PMID:16148947	IPI	UniProtKB:P62491	F	Rab11 family-interacting protein 3	RAB11FIP3|ARFO1|KIAA0665	protein	taxon:9606	20091204	UniProt		
UniProtKB	O75154	RAB11FIP3	enables	GO:0031267	PMID:17030804	IPI	UniProtKB:P62330	F	Rab11 family-interacting protein 3	RAB11FIP3|ARFO1|KIAA0665	protein	taxon:9606	20091204	UniProt		
UniProtKB	O75154	RAB11FIP3	enables	GO:0031267	PMID:17030804	IPI	UniProtKB:P62491	F	Rab11 family-interacting protein 3	RAB11FIP3|ARFO1|KIAA0665	protein	taxon:9606	20091204	UniProt		
UniProtKB	O75154	RAB11FIP3	enables	GO:0031267	PMID:17030804	IPI	UniProtKB:P84085	F	Rab11 family-interacting protein 3	RAB11FIP3|ARFO1|KIAA0665	protein	taxon:9606	20091204	UniProt		
UniProtKB	O75154	RAB11FIP3	enables	GO:0031267	PMID:18511905	IPI	UniProtKB:P62330	F	Rab11 family-interacting protein 3	RAB11FIP3|ARFO1|KIAA0665	protein	taxon:9606	20091204	UniProt		
UniProtKB	O75154	RAB11FIP3	enables	GO:0031267	PMID:18511905	IPI	UniProtKB:P62491	F	Rab11 family-interacting protein 3	RAB11FIP3|ARFO1|KIAA0665	protein	taxon:9606	20091204	UniProt		
UniProtKB	O75154	RAB11FIP3	enables	GO:0031267	PMID:20026645	IDA		F	Rab11 family-interacting protein 3	RAB11FIP3|ARFO1|KIAA0665	protein	taxon:9606	20230705	UniProt		
UniProtKB	O75154	RAB11FIP3	enables	GO:0031267	PMID:25673879	IMP		F	Rab11 family-interacting protein 3	RAB11FIP3|ARFO1|KIAA0665	protein	taxon:9606	20230705	UniProt		
UniProtKB	O75154	RAB11FIP3	enables	GO:0031267	PMID:31204173	IDA		F	Rab11 family-interacting protein 3	RAB11FIP3|ARFO1|KIAA0665	protein	taxon:9606	20230705	UniProt		
UniProtKB	O75154	RAB11FIP3	enables	GO:0042802	PMID:26258637	IDA		F	Rab11 family-interacting protein 3	RAB11FIP3|ARFO1|KIAA0665	protein	taxon:9606	20230705	UniProt		
UniProtKB	O75154	RAB11FIP3	enables	GO:0042803	PMID:17030804	IDA		F	Rab11 family-interacting protein 3	RAB11FIP3|ARFO1|KIAA0665	protein	taxon:9606	20091204	UniProt		
UniProtKB	O75154	RAB11FIP3	enables	GO:0042803	PMID:17394487	IDA		F	Rab11 family-interacting protein 3	RAB11FIP3|ARFO1|KIAA0665	protein	taxon:9606	20091204	UniProt		
UniProtKB	O75154	RAB11FIP3	enables	GO:0051959	PMID:20026645	IMP		F	Rab11 family-interacting protein 3	RAB11FIP3|ARFO1|KIAA0665	protein	taxon:9606	20230705	UniProt		
UniProtKB	O75154	RAB11FIP3	enables	GO:0051959	PMID:25272277	IPI	UniProtKB:Q9Y6G9	F	Rab11 family-interacting protein 3	RAB11FIP3|ARFO1|KIAA0665	protein	taxon:9606	20160121	FlyBase		
UniProtKB	O75154	RAB11FIP3	enables	GO:0060090	PMID:20026645	IMP		F	Rab11 family-interacting protein 3	RAB11FIP3|ARFO1|KIAA0665	protein	taxon:9606	20230705	UniProt		
UniProtKB	O75154	RAB11FIP3	enables	GO:0060090	PMID:25673879	IMP		F	Rab11 family-interacting protein 3	RAB11FIP3|ARFO1|KIAA0665	protein	taxon:9606	20230705	UniProt		
UniProtKB	O75154	RAB11FIP3	enables	GO:0060090	PMID:26258637	IDA		F	Rab11 family-interacting protein 3	RAB11FIP3|ARFO1|KIAA0665	protein	taxon:9606	20230705	UniProt		
UniProtKB	O75154	RAB11FIP3	involved_in	GO:0016192	PMID:15601896	IMP		P	Rab11 family-interacting protein 3	RAB11FIP3|ARFO1|KIAA0665	protein	taxon:9606	20231201	UniProt		
UniProtKB	O75154	RAB11FIP3	involved_in	GO:0016192	PMID:16148947	TAS		P	Rab11 family-interacting protein 3	RAB11FIP3|ARFO1|KIAA0665	protein	taxon:9606	20091204	UniProt		
UniProtKB	O75154	RAB11FIP3	involved_in	GO:0016192	PMID:17628206	IMP		P	Rab11 family-interacting protein 3	RAB11FIP3|ARFO1|KIAA0665	protein	taxon:9606	20231201	UniProt	part_of(GO:1905345)	
UniProtKB	O75154	RAB11FIP3	involved_in	GO:0016192	PMID:20026645	IMP		P	Rab11 family-interacting protein 3	RAB11FIP3|ARFO1|KIAA0665	protein	taxon:9606	20231130	UniProt		
UniProtKB	O75154	RAB11FIP3	involved_in	GO:0032456	GO_REF:0000033	IBA	PANTHER:PTN001039242|UniProtKB:O75154	P	Rab11 family-interacting protein 3	RAB11FIP3|ARFO1|KIAA0665	protein	taxon:9606	20181004	GO_Central		
UniProtKB	O75154	RAB11FIP3	involved_in	GO:0032456	PMID:17394487	IDA		P	Rab11 family-interacting protein 3	RAB11FIP3|ARFO1|KIAA0665	protein	taxon:9606	20091204	UniProt		
UniProtKB	O75154	RAB11FIP3	involved_in	GO:0032456	PMID:20026645	IMP		P	Rab11 family-interacting protein 3	RAB11FIP3|ARFO1|KIAA0665	protein	taxon:9606	20231130	UniProt	part_of(GO:0016192)	
UniProtKB	O75154	RAB11FIP3	involved_in	GO:0032465	GO_REF:0000033	IBA	PANTHER:PTN001039242|UniProtKB:O75154|UniProtKB:Q86YS3	P	Rab11 family-interacting protein 3	RAB11FIP3|ARFO1|KIAA0665	protein	taxon:9606	20240730	GO_Central		
UniProtKB	O75154	RAB11FIP3	involved_in	GO:0032465	GO_REF:0000117	IEA	ARBA:ARBA00084247	P	Rab11 family-interacting protein 3	RAB11FIP3|ARFO1|KIAA0665	protein	taxon:9606	20260727	UniProt		
UniProtKB	O75154	RAB11FIP3	involved_in	GO:0032465	PMID:15601896	IMP		P	Rab11 family-interacting protein 3	RAB11FIP3|ARFO1|KIAA0665	protein	taxon:9606	20180116	UniProt		
UniProtKB	O75154	RAB11FIP3	involved_in	GO:0032465	PMID:16148947	IMP		P	Rab11 family-interacting protein 3	RAB11FIP3|ARFO1|KIAA0665	protein	taxon:9606	20180116	UniProt		
UniProtKB	O75154	RAB11FIP3	involved_in	GO:0043001	PMID:25673879	IMP		P	Rab11 family-interacting protein 3	RAB11FIP3|ARFO1|KIAA0665	protein	taxon:9606	20231208	UniProt	part_of(GO:0045724),part_of(GO:0061512)	
UniProtKB	O75154	RAB11FIP3	involved_in	GO:0045724	PMID:25673879	IMP		P	Rab11 family-interacting protein 3	RAB11FIP3|ARFO1|KIAA0665	protein	taxon:9606	20231208	UniProt		
UniProtKB	O75154	RAB11FIP3	involved_in	GO:0045724	PMID:26258637	IDA		P	Rab11 family-interacting protein 3	RAB11FIP3|ARFO1|KIAA0665	protein	taxon:9606	20231208	UniProt		
UniProtKB	O75154	RAB11FIP3	involved_in	GO:0045724	PMID:31204173	IMP		P	Rab11 family-interacting protein 3	RAB11FIP3|ARFO1|KIAA0665	protein	taxon:9606	20231208	UniProt		
UniProtKB	O75154	RAB11FIP3	involved_in	GO:0060627	PMID:20026645	IMP		P	Rab11 family-interacting protein 3	RAB11FIP3|ARFO1|KIAA0665	protein	taxon:9606	20230707	UniProt		
UniProtKB	O75154	RAB11FIP3	involved_in	GO:0060627	PMID:25673879	IMP		P	Rab11 family-interacting protein 3	RAB11FIP3|ARFO1|KIAA0665	protein	taxon:9606	20230707	UniProt		
UniProtKB	O75154	RAB11FIP3	involved_in	GO:0061512	GO_REF:0000117	IEA	ARBA:ARBA00091714	P	Rab11 family-interacting protein 3	RAB11FIP3|ARFO1|KIAA0665	protein	taxon:9606	20260727	UniProt		
UniProtKB	O75154	RAB11FIP3	involved_in	GO:0061512	PMID:25673879	IMP		P	Rab11 family-interacting protein 3	RAB11FIP3|ARFO1|KIAA0665	protein	taxon:9606	20230705	UniProt		
UniProtKB	O75154	RAB11FIP3	involved_in	GO:0070164	PMID:24040321	IDA		P	Rab11 family-interacting protein 3	RAB11FIP3|ARFO1|KIAA0665	protein	taxon:9606	20131022	CACAO		
UniProtKB	O75154	RAB11FIP3	involved_in	GO:1902017	PMID:26258637	IDA		P	Rab11 family-interacting protein 3	RAB11FIP3|ARFO1|KIAA0665	protein	taxon:9606	20230705	UniProt		
UniProtKB	O75154	RAB11FIP3	involved_in	GO:1902017	PMID:31204173	IMP		P	Rab11 family-interacting protein 3	RAB11FIP3|ARFO1|KIAA0665	protein	taxon:9606	20230705	UniProt		
UniProtKB	O75154	RAB11FIP3	involved_in	GO:1903438	PMID:15601896	IDA		P	Rab11 family-interacting protein 3	RAB11FIP3|ARFO1|KIAA0665	protein	taxon:9606	20231201	UniProt		
UniProtKB	O75154	RAB11FIP3	involved_in	GO:1904779	PMID:20026645	IMP		P	Rab11 family-interacting protein 3	RAB11FIP3|ARFO1|KIAA0665	protein	taxon:9606	20230705	UniProt		
UniProtKB	O75154	RAB11FIP3	involved_in	GO:1905345	PMID:17628206	IDA		P	Rab11 family-interacting protein 3	RAB11FIP3|ARFO1|KIAA0665	protein	taxon:9606	20231201	UniProt		
UniProtKB	O75154	RAB11FIP3	involved_in	GO:2001135	PMID:20026645	IMP		P	Rab11 family-interacting protein 3	RAB11FIP3|ARFO1|KIAA0665	protein	taxon:9606	20230705	UniProt		
UniProtKB	O75154	RAB11FIP3	is_active_in	GO:0030139	GO_REF:0000033	IBA	PANTHER:PTN001039242|UniProtKB:O75154|UniProtKB:Q86YS3	C	Rab11 family-interacting protein 3	RAB11FIP3|ARFO1|KIAA0665	protein	taxon:9606	20231109	GO_Central		
UniProtKB	O75154	RAB11FIP3	is_active_in	GO:0030496	GO_REF:0000033	IBA	PANTHER:PTN001039242|UniProtKB:O75154|UniProtKB:Q86YS3	C	Rab11 family-interacting protein 3	RAB11FIP3|ARFO1|KIAA0665	protein	taxon:9606	20181004	GO_Central		
UniProtKB	O75154	RAB11FIP3	is_active_in	GO:0032154	GO_REF:0000033	IBA	PANTHER:PTN001039242|UniProtKB:O75154|UniProtKB:Q86YS3	C	Rab11 family-interacting protein 3	RAB11FIP3|ARFO1|KIAA0665	protein	taxon:9606	20181004	GO_Central		
UniProtKB	O75154	RAB11FIP3	is_active_in	GO:0055038	GO_REF:0000033	IBA	PANTHER:PTN001039242|UniProtKB:O75154|UniProtKB:Q86YS3	C	Rab11 family-interacting protein 3	RAB11FIP3|ARFO1|KIAA0665	protein	taxon:9606	20260529	GO_Central		
UniProtKB	O75154	RAB11FIP3	is_active_in	GO:0098944	GO_REF:0000107	IEA	UniProtKB:Q8CHD8|ensembl:ENSMUSP00000113521	C	Rab11 family-interacting protein 3	RAB11FIP3|ARFO1|KIAA0665	protein	taxon:9606	20260724	Ensembl		
UniProtKB	O75154	RAB11FIP3	located_in	GO:0000139	GO_REF:0000044	IEA	UniProtKB-SubCell:SL-0134	C	Rab11 family-interacting protein 3	RAB11FIP3|ARFO1|KIAA0665	protein	taxon:9606	20260727	UniProt		
UniProtKB	O75154	RAB11FIP3	located_in	GO:0000139	PMID:25673879	IDA		C	Rab11 family-interacting protein 3	RAB11FIP3|ARFO1|KIAA0665	protein	taxon:9606	20230705	UniProt		
UniProtKB	O75154	RAB11FIP3	located_in	GO:0005768	PMID:15601896	IDA		C	Rab11 family-interacting protein 3	RAB11FIP3|ARFO1|KIAA0665	protein	taxon:9606	20091204	UniProt		
UniProtKB	O75154	RAB11FIP3	located_in	GO:0005768	PMID:16148947	IDA		C	Rab11 family-interacting protein 3	RAB11FIP3|ARFO1|KIAA0665	protein	taxon:9606	20091204	UniProt		
UniProtKB	O75154	RAB11FIP3	located_in	GO:0005794	GO_REF:0000044	IEA	UniProtKB-SubCell:SL-0132	C	Rab11 family-interacting protein 3	RAB11FIP3|ARFO1|KIAA0665	protein	taxon:9606	20260727	UniProt		
UniProtKB	O75154	RAB11FIP3	located_in	GO:0005813	GO_REF:0000044	IEA	UniProtKB-SubCell:SL-0048	C	Rab11 family-interacting protein 3	RAB11FIP3|ARFO1|KIAA0665	protein	taxon:9606	20260727	UniProt		
UniProtKB	O75154	RAB11FIP3	located_in	GO:0005813	PMID:15601896	IDA		C	Rab11 family-interacting protein 3	RAB11FIP3|ARFO1|KIAA0665	protein	taxon:9606	20091204	UniProt		
UniProtKB	O75154	RAB11FIP3	located_in	GO:0005829	Reactome:R-HSA-5620921	TAS		C	Rab11 family-interacting protein 3	RAB11FIP3|ARFO1|KIAA0665	protein	taxon:9606	20140912	Reactome		
UniProtKB	O75154	RAB11FIP3	located_in	GO:0005829	Reactome:R-HSA-5623513	TAS		C	Rab11 family-interacting protein 3	RAB11FIP3|ARFO1|KIAA0665	protein	taxon:9606	20140912	Reactome		
UniProtKB	O75154	RAB11FIP3	located_in	GO:0005829	Reactome:R-HSA-5623519	TAS		C	Rab11 family-interacting protein 3	RAB11FIP3|ARFO1|KIAA0665	protein	taxon:9606	20140912	Reactome		
UniProtKB	O75154	RAB11FIP3	located_in	GO:0005829	Reactome:R-HSA-5623521	TAS		C	Rab11 family-interacting protein 3	RAB11FIP3|ARFO1|KIAA0665	protein	taxon:9606	20140912	Reactome		
UniProtKB	O75154	RAB11FIP3	located_in	GO:0005829	Reactome:R-HSA-5623524	TAS		C	Rab11 family-interacting protein 3	RAB11FIP3|ARFO1|KIAA0665	protein	taxon:9606	20140912	Reactome		
UniProtKB	O75154	RAB11FIP3	located_in	GO:0005829	Reactome:R-HSA-5623525	TAS		C	Rab11 family-interacting protein 3	RAB11FIP3|ARFO1|KIAA0665	protein	taxon:9606	20140912	Reactome		
UniProtKB	O75154	RAB11FIP3	located_in	GO:0005829	Reactome:R-HSA-5623527	TAS		C	Rab11 family-interacting protein 3	RAB11FIP3|ARFO1|KIAA0665	protein	taxon:9606	20140912	Reactome		
UniProtKB	O75154	RAB11FIP3	located_in	GO:0010008	GO_REF:0000044	IEA	UniProtKB-SubCell:SL-0100	C	Rab11 family-interacting protein 3	RAB11FIP3|ARFO1|KIAA0665	protein	taxon:9606	20260727	UniProt		
UniProtKB	O75154	RAB11FIP3	located_in	GO:0016020	GO_REF:0000107	IEA	UniProtKB:Q8CHD8|ensembl:ENSMUSP00000113521	C	Rab11 family-interacting protein 3	RAB11FIP3|ARFO1|KIAA0665	protein	taxon:9606	20260724	Ensembl		
UniProtKB	O75154	RAB11FIP3	located_in	GO:0030496	GO_REF:0000044	IEA	UniProtKB-SubCell:SL-0469	C	Rab11 family-interacting protein 3	RAB11FIP3|ARFO1|KIAA0665	protein	taxon:9606	20260727	UniProt		
UniProtKB	O75154	RAB11FIP3	located_in	GO:0030496	GO_REF:0000117	IEA	ARBA:ARBA00033509	C	Rab11 family-interacting protein 3	RAB11FIP3|ARFO1|KIAA0665	protein	taxon:9606	20260727	UniProt		
UniProtKB	O75154	RAB11FIP3	located_in	GO:0030496	PMID:15601896	IDA		C	Rab11 family-interacting protein 3	RAB11FIP3|ARFO1|KIAA0665	protein	taxon:9606	20091204	UniProt		
UniProtKB	O75154	RAB11FIP3	located_in	GO:0030496	PMID:16148947	IDA		C	Rab11 family-interacting protein 3	RAB11FIP3|ARFO1|KIAA0665	protein	taxon:9606	20091204	UniProt		
UniProtKB	O75154	RAB11FIP3	located_in	GO:0030496	PMID:18511905	IDA		C	Rab11 family-interacting protein 3	RAB11FIP3|ARFO1|KIAA0665	protein	taxon:9606	20091204	UniProt		
UniProtKB	O75154	RAB11FIP3	located_in	GO:0030666	PMID:20026645	IDA		C	Rab11 family-interacting protein 3	RAB11FIP3|ARFO1|KIAA0665	protein	taxon:9606	20230705	UniProt		
UniProtKB	O75154	RAB11FIP3	located_in	GO:0032154	GO_REF:0000044	IEA	UniProtKB-SubCell:SL-0467	C	Rab11 family-interacting protein 3	RAB11FIP3|ARFO1|KIAA0665	protein	taxon:9606	20260727	UniProt		
UniProtKB	O75154	RAB11FIP3	located_in	GO:0032154	GO_REF:0000117	IEA	ARBA:ARBA00085381	C	Rab11 family-interacting protein 3	RAB11FIP3|ARFO1|KIAA0665	protein	taxon:9606	20260727	UniProt		
UniProtKB	O75154	RAB11FIP3	located_in	GO:0032154	PMID:15158446	EXP		C	Rab11 family-interacting protein 3	RAB11FIP3|ARFO1|KIAA0665	protein	taxon:9606	20240313	UniProt		
UniProtKB	O75154	RAB11FIP3	located_in	GO:0032154	PMID:15601896	IDA		C	Rab11 family-interacting protein 3	RAB11FIP3|ARFO1|KIAA0665	protein	taxon:9606	20091204	UniProt		
UniProtKB	O75154	RAB11FIP3	located_in	GO:0032154	PMID:16148947	IDA		C	Rab11 family-interacting protein 3	RAB11FIP3|ARFO1|KIAA0665	protein	taxon:9606	20091204	UniProt		
UniProtKB	O75154	RAB11FIP3	located_in	GO:0032154	PMID:18511905	IDA		C	Rab11 family-interacting protein 3	RAB11FIP3|ARFO1|KIAA0665	protein	taxon:9606	20091204	UniProt		
UniProtKB	O75154	RAB11FIP3	located_in	GO:0032588	PMID:25673879	IDA		C	Rab11 family-interacting protein 3	RAB11FIP3|ARFO1|KIAA0665	protein	taxon:9606	20230705	UniProt		
UniProtKB	O75154	RAB11FIP3	located_in	GO:0055037	PMID:17394487	IDA		C	Rab11 family-interacting protein 3	RAB11FIP3|ARFO1|KIAA0665	protein	taxon:9606	20091204	UniProt		
UniProtKB	O75154	RAB11FIP3	located_in	GO:0055038	GO_REF:0000044	IEA	UniProtKB-SubCell:SL-0231	C	Rab11 family-interacting protein 3	RAB11FIP3|ARFO1|KIAA0665	protein	taxon:9606	20260727	UniProt		
UniProtKB	O75154	RAB11FIP3	located_in	GO:0055038	GO_REF:0000117	IEA	ARBA:ARBA00027713	C	Rab11 family-interacting protein 3	RAB11FIP3|ARFO1|KIAA0665	protein	taxon:9606	20260727	UniProt		
UniProtKB	O75154	RAB11FIP3	located_in	GO:0055038	PMID:11495908	EXP		C	Rab11 family-interacting protein 3	RAB11FIP3|ARFO1|KIAA0665	protein	taxon:9606	20240313	UniProt		
UniProtKB	O75154	RAB11FIP3	located_in	GO:0055038	PMID:15601896	EXP		C	Rab11 family-interacting protein 3	RAB11FIP3|ARFO1|KIAA0665	protein	taxon:9606	20240313	UniProt		
UniProtKB	O75154	RAB11FIP3	located_in	GO:0055038	PMID:17007872	EXP		C	Rab11 family-interacting protein 3	RAB11FIP3|ARFO1|KIAA0665	protein	taxon:9606	20240313	UniProt		
UniProtKB	O75154	RAB11FIP3	located_in	GO:0055038	PMID:17394487	EXP		C	Rab11 family-interacting protein 3	RAB11FIP3|ARFO1|KIAA0665	protein	taxon:9606	20240313	UniProt		
UniProtKB	O75154	RAB11FIP3	located_in	GO:0055038	PMID:20026645	EXP		C	Rab11 family-interacting protein 3	RAB11FIP3|ARFO1|KIAA0665	protein	taxon:9606	20240313	UniProt		
UniProtKB	O75155	CAND2	enables	GO:0005515	PMID:12207886	IPI	UniProtKB:O75175	F	Cullin-associated NEDD8-dissociated protein 2	CAND2|KIAA0667|TIP120B	protein	taxon:9606	20040421	UniProt		
UniProtKB	O75155	CAND2	enables	GO:0005515	PMID:12692129	IPI	UniProtKB:Q15386	F	Cullin-associated NEDD8-dissociated protein 2	CAND2|KIAA0667|TIP120B	protein	taxon:9606	20040420	UniProt		
UniProtKB	O75155	CAND2	enables	GO:0005515	PMID:23864651	IPI	UniProtKB:P43220	F	Cullin-associated NEDD8-dissociated protein 2	CAND2|KIAA0667|TIP120B	protein	taxon:9606	20260725	IntAct		
UniProtKB	O75155	CAND2	enables	GO:0005515	PMID:32296183	IPI	UniProtKB:P08247	F	Cullin-associated NEDD8-dissociated protein 2	CAND2|KIAA0667|TIP120B	protein	taxon:9606	20260725	IntAct		
UniProtKB	O75155	CAND2	enables	GO:0005515	PMID:32296183	IPI	UniProtKB:Q14192	F	Cullin-associated NEDD8-dissociated protein 2	CAND2|KIAA0667|TIP120B	protein	taxon:9606	20260725	IntAct		
UniProtKB	O75155	CAND2	enables	GO:0005515	PMID:32296183	IPI	UniProtKB:Q9UHD4	F	Cullin-associated NEDD8-dissociated protein 2	CAND2|KIAA0667|TIP120B	protein	taxon:9606	20260725	IntAct		
UniProtKB	O75155	CAND2	enables	GO:0017025	GO_REF:0000107	IEA	UniProtKB:Q6ZQ73|ensembl:ENSMUSP00000075377	F	Cullin-associated NEDD8-dissociated protein 2	CAND2|KIAA0667|TIP120B	protein	taxon:9606	20260724	Ensembl		
UniProtKB	O75155	CAND2	involved_in	GO:0010265	GO_REF:0000002	IEA	InterPro:IPR039852	P	Cullin-associated NEDD8-dissociated protein 2	CAND2|KIAA0667|TIP120B	protein	taxon:9606	20260727	InterPro		
UniProtKB	O75155	CAND2	involved_in	GO:0010265	GO_REF:0000033	IBA	PANTHER:PTN000294436|UniProtKB:Q86VP6	P	Cullin-associated NEDD8-dissociated protein 2	CAND2|KIAA0667|TIP120B	protein	taxon:9606	20170228	GO_Central		
UniProtKB	O75155	CAND2	involved_in	GO:0016567	GO_REF:0000033	IBA	PANTHER:PTN000294436|UniProtKB:Q86VP6	P	Cullin-associated NEDD8-dissociated protein 2	CAND2|KIAA0667|TIP120B	protein	taxon:9606	20170228	GO_Central		
UniProtKB	O75155	CAND2	involved_in	GO:0045893	GO_REF:0000024	ISS	UniProtKB:P97536	P	Cullin-associated NEDD8-dissociated protein 2	CAND2|KIAA0667|TIP120B	protein	taxon:9606	20041006	UniProt		
UniProtKB	O75155	CAND2	is_active_in	GO:0005634	GO_REF:0000033	IBA	MGI:MGI:1914338|PANTHER:PTN000294437|UniProtKB:Q5BAH2|UniProtKB:Q86VP6|WB:WBGene00013606	C	Cullin-associated NEDD8-dissociated protein 2	CAND2|KIAA0667|TIP120B	protein	taxon:9606	20230603	GO_Central		
UniProtKB	O75155	CAND2	located_in	GO:0005634	GO_REF:0000044	IEA	UniProtKB-SubCell:SL-0191	C	Cullin-associated NEDD8-dissociated protein 2	CAND2|KIAA0667|TIP120B	protein	taxon:9606	20260727	UniProt		
UniProtKB	O75155	CAND2	located_in	GO:0005634	GO_REF:0000107	IEA	UniProtKB:Q6ZQ73|ensembl:ENSMUSP00000075377	C	Cullin-associated NEDD8-dissociated protein 2	CAND2|KIAA0667|TIP120B	protein	taxon:9606	20260724	Ensembl		
UniProtKB	O75155	CAND2	located_in	GO:0005829	PMID:12692129	IDA		C	Cullin-associated NEDD8-dissociated protein 2	CAND2|KIAA0667|TIP120B	protein	taxon:9606	20181226	ARUK-UCL		
UniProtKB	O75157	TSC22D2	enables	GO:0005515	PMID:22510880	IPI	UniProtKB:Q9UHY1	F	TSC22 domain family protein 2	TSC22D2|KIAA0669|TILZ4	protein	taxon:9606	20221202	UniProt		
UniProtKB	O75157	TSC22D2	enables	GO:0005515	PMID:27337956	IPI	UniProtKB:Q9BQA1	F	TSC22 domain family protein 2	TSC22D2|KIAA0669|TILZ4	protein	taxon:9606	20230202	UniProt		
UniProtKB	O75157	TSC22D2	enables	GO:0005515	PMID:27573352	IPI	UniProtKB:P14618	F	TSC22 domain family protein 2	TSC22D2|KIAA0669|TILZ4	protein	taxon:9606	20230201	UniProt		
UniProtKB	O75157	TSC22D2	involved_in	GO:0006357	GO_REF:0000002	IEA	InterPro:IPR000580	P	TSC22 domain family protein 2	TSC22D2|KIAA0669|TILZ4	protein	taxon:9606	20260727	InterPro		
UniProtKB	O75157	TSC22D2	involved_in	GO:0045786	PMID:27573352	IMP		P	TSC22 domain family protein 2	TSC22D2|KIAA0669|TILZ4	protein	taxon:9606	20230201	UniProt		
UniProtKB	O75159	SOCS5	enables	GO:0005154	GO_REF:0000107	IEA	UniProtKB:O54928|ensembl:ENSMUSP00000038591	F	Suppressor of cytokine signaling 5	SOCS5|CIS6|CISH5|CISH6|KIAA0671	protein	taxon:9606	20260724	Ensembl		
UniProtKB	O75159	SOCS5	enables	GO:0005515	PMID:15590694	IPI	UniProtKB:Q15369	F	Suppressor of cytokine signaling 5	SOCS5|CIS6|CISH5|CISH6|KIAA0671	protein	taxon:9606	20111012	UniProt		
UniProtKB	O75159	SOCS5	enables	GO:0005515	PMID:15590694	IPI	UniProtKB:Q15370	F	Suppressor of cytokine signaling 5	SOCS5|CIS6|CISH5|CISH6|KIAA0671	protein	taxon:9606	20111012	UniProt		
UniProtKB	O75159	SOCS5	enables	GO:0005515	PMID:24728074	IPI	UniProtKB:P08581	F	Suppressor of cytokine signaling 5	SOCS5|CIS6|CISH5|CISH6|KIAA0671	protein	taxon:9606	20260725	IntAct		
UniProtKB	O75159	SOCS5	enables	GO:0030971	PMID:15590694	IPI	UniProtKB:P00533	F	Suppressor of cytokine signaling 5	SOCS5|CIS6|CISH5|CISH6|KIAA0671	protein	taxon:9606	20111012	UniProt		
UniProtKB	O75159	SOCS5	involved_in	GO:0007173	GO_REF:0000002	IEA	InterPro:IPR037343	P	Suppressor of cytokine signaling 5	SOCS5|CIS6|CISH5|CISH6|KIAA0671	protein	taxon:9606	20260727	InterPro		
UniProtKB	O75159	SOCS5	involved_in	GO:0007175	PMID:15590694	IDA		P	Suppressor of cytokine signaling 5	SOCS5|CIS6|CISH5|CISH6|KIAA0671	protein	taxon:9606	20111012	UniProt		
UniProtKB	O75159	SOCS5	involved_in	GO:0007259	GO_REF:0000002	IEA	InterPro:IPR037343	P	Suppressor of cytokine signaling 5	SOCS5|CIS6|CISH5|CISH6|KIAA0671	protein	taxon:9606	20260727	InterPro		
UniProtKB	O75159	SOCS5	involved_in	GO:0009968	PMID:10773671	NAS		P	Suppressor of cytokine signaling 5	SOCS5|CIS6|CISH5|CISH6|KIAA0671	protein	taxon:9606	20030818	UniProt		
UniProtKB	O75159	SOCS5	involved_in	GO:0016567	GO_REF:0000041	IEA	UniPathway:UPA00143	P	Suppressor of cytokine signaling 5	SOCS5|CIS6|CISH5|CISH6|KIAA0671	protein	taxon:9606	20260227	UniProt		
UniProtKB	O75159	SOCS5	involved_in	GO:0019221	GO_REF:0000024	ISS	UniProtKB:O54928	P	Suppressor of cytokine signaling 5	SOCS5|CIS6|CISH5|CISH6|KIAA0671	protein	taxon:9606	20041006	UniProt		
UniProtKB	O75159	SOCS5	involved_in	GO:0019221	GO_REF:0000033	IBA	MGI:MGI:2385459|PANTHER:PTN008494619	P	Suppressor of cytokine signaling 5	SOCS5|CIS6|CISH5|CISH6|KIAA0671	protein	taxon:9606	20240516	GO_Central		
UniProtKB	O75159	SOCS5	involved_in	GO:0019221	GO_REF:0000107	IEA	UniProtKB:O54928|ensembl:ENSMUSP00000038591	P	Suppressor of cytokine signaling 5	SOCS5|CIS6|CISH5|CISH6|KIAA0671	protein	taxon:9606	20260724	Ensembl		
UniProtKB	O75159	SOCS5	involved_in	GO:0032436	GO_REF:0000002	IEA	InterPro:IPR037343	P	Suppressor of cytokine signaling 5	SOCS5|CIS6|CISH5|CISH6|KIAA0671	protein	taxon:9606	20260727	InterPro		
UniProtKB	O75159	SOCS5	involved_in	GO:0032436	PMID:15590694	IMP		P	Suppressor of cytokine signaling 5	SOCS5|CIS6|CISH5|CISH6|KIAA0671	protein	taxon:9606	20111012	UniProt		
UniProtKB	O75159	SOCS5	involved_in	GO:0032715	GO_REF:0000107	IEA	UniProtKB:O54928|ensembl:ENSMUSP00000038591	P	Suppressor of cytokine signaling 5	SOCS5|CIS6|CISH5|CISH6|KIAA0671	protein	taxon:9606	20260724	Ensembl		
UniProtKB	O75159	SOCS5	involved_in	GO:0035556	GO_REF:0000002	IEA	InterPro:IPR036036	P	Suppressor of cytokine signaling 5	SOCS5|CIS6|CISH5|CISH6|KIAA0671	protein	taxon:9606	20260727	InterPro		
UniProtKB	O75159	SOCS5	involved_in	GO:0045627	GO_REF:0000024	ISS	UniProtKB:O54928	P	Suppressor of cytokine signaling 5	SOCS5|CIS6|CISH5|CISH6|KIAA0671	protein	taxon:9606	20041006	UniProt		
UniProtKB	O75159	SOCS5	involved_in	GO:0045627	GO_REF:0000107	IEA	UniProtKB:O54928|ensembl:ENSMUSP00000038591	P	Suppressor of cytokine signaling 5	SOCS5|CIS6|CISH5|CISH6|KIAA0671	protein	taxon:9606	20260724	Ensembl		
UniProtKB	O75159	SOCS5	involved_in	GO:0045629	GO_REF:0000024	ISS	UniProtKB:O54928	P	Suppressor of cytokine signaling 5	SOCS5|CIS6|CISH5|CISH6|KIAA0671	protein	taxon:9606	20041006	UniProt		
UniProtKB	O75159	SOCS5	involved_in	GO:0045629	GO_REF:0000107	IEA	UniProtKB:O54928|ensembl:ENSMUSP00000038591	P	Suppressor of cytokine signaling 5	SOCS5|CIS6|CISH5|CISH6|KIAA0671	protein	taxon:9606	20260724	Ensembl		
UniProtKB	O75159	SOCS5	involved_in	GO:0050728	GO_REF:0000107	IEA	UniProtKB:O54928|ensembl:ENSMUSP00000038591	P	Suppressor of cytokine signaling 5	SOCS5|CIS6|CISH5|CISH6|KIAA0671	protein	taxon:9606	20260724	Ensembl		
UniProtKB	O75159	SOCS5	involved_in	GO:0071404	GO_REF:0000107	IEA	UniProtKB:O54928|ensembl:ENSMUSP00000038591	P	Suppressor of cytokine signaling 5	SOCS5|CIS6|CISH5|CISH6|KIAA0671	protein	taxon:9606	20260724	Ensembl		
UniProtKB	O75159	SOCS5	involved_in	GO:0071638	GO_REF:0000107	IEA	UniProtKB:O54928|ensembl:ENSMUSP00000038591	P	Suppressor of cytokine signaling 5	SOCS5|CIS6|CISH5|CISH6|KIAA0671	protein	taxon:9606	20260724	Ensembl		
UniProtKB	O75159	SOCS5	involved_in	GO:0097699	GO_REF:0000107	IEA	UniProtKB:O54928|ensembl:ENSMUSP00000038591	P	Suppressor of cytokine signaling 5	SOCS5|CIS6|CISH5|CISH6|KIAA0671	protein	taxon:9606	20260724	Ensembl		
UniProtKB	O75159	SOCS5	located_in	GO:0005829	Reactome:R-HSA-6785821	TAS		C	Suppressor of cytokine signaling 5	SOCS5|CIS6|CISH5|CISH6|KIAA0671	protein	taxon:9606	20160716	Reactome		
UniProtKB	O75159	SOCS5	located_in	GO:0005829	Reactome:R-HSA-8952039	TAS		C	Suppressor of cytokine signaling 5	SOCS5|CIS6|CISH5|CISH6|KIAA0671	protein	taxon:9606	20160716	Reactome		
UniProtKB	O75159	SOCS5	located_in	GO:0005829	Reactome:R-HSA-8952044	TAS		C	Suppressor of cytokine signaling 5	SOCS5|CIS6|CISH5|CISH6|KIAA0671	protein	taxon:9606	20160716	Reactome		
UniProtKB	O75159	SOCS5	located_in	GO:0005829	Reactome:R-HSA-8955241	TAS		C	Suppressor of cytokine signaling 5	SOCS5|CIS6|CISH5|CISH6|KIAA0671	protein	taxon:9606	20160716	Reactome		
UniProtKB	O75159	SOCS5	located_in	GO:0005829	Reactome:R-HSA-8955289	TAS		C	Suppressor of cytokine signaling 5	SOCS5|CIS6|CISH5|CISH6|KIAA0671	protein	taxon:9606	20160716	Reactome		
UniProtKB	O75159	SOCS5	located_in	GO:0005829	Reactome:R-HSA-8956040	TAS		C	Suppressor of cytokine signaling 5	SOCS5|CIS6|CISH5|CISH6|KIAA0671	protein	taxon:9606	20160716	Reactome		
UniProtKB	O75161	NPHP4	enables	GO:0005198	PMID:12006559	NAS		F	Nephrocystin-4	NPHP4|KIAA0673	protein	taxon:9606	20030722	UniProt		
UniProtKB	O75161	NPHP4	enables	GO:0005515	PMID:12244321	IPI	UniProtKB:O15259	F	Nephrocystin-4	NPHP4|KIAA0673	protein	taxon:9606	20030815	UniProt		
UniProtKB	O75161	NPHP4	enables	GO:0005515	PMID:15661758	IPI	UniProtKB:O15259	F	Nephrocystin-4	NPHP4|KIAA0673	protein	taxon:9606	20260725	IntAct		
UniProtKB	O75161	NPHP4	enables	GO:0005515	PMID:15661758	IPI	UniProtKB:Q14289	F	Nephrocystin-4	NPHP4|KIAA0673	protein	taxon:9606	20260725	IntAct		
UniProtKB	O75161	NPHP4	enables	GO:0005515	PMID:17558407	IPI	UniProtKB:Q68CZ1-2	F	Nephrocystin-4	NPHP4|KIAA0673	protein	taxon:9606	20260725	IntAct	occurs_in(GO:0005813)	
UniProtKB	O75161	NPHP4	enables	GO:0005515	PMID:20664800	IPI	UniProtKB:Q92834	F	Nephrocystin-4	NPHP4|KIAA0673	protein	taxon:9606	20260725	IntAct		
UniProtKB	O75161	NPHP4	enables	GO:0005515	PMID:21224891	IPI	UniProtKB:Q96KN7	F	Nephrocystin-4	NPHP4|KIAA0673	protein	taxon:9606	20110714	UniProt		
UniProtKB	O75161	NPHP4	enables	GO:0005515	PMID:21224891	IPI	UniProtKB:Q96KN7	F	Nephrocystin-4	NPHP4|KIAA0673	protein	taxon:9606	20260725	IntAct		
UniProtKB	O75161	NPHP4	enables	GO:0005515	PMID:21357692	IPI	UniProtKB:O15259	F	Nephrocystin-4	NPHP4|KIAA0673	protein	taxon:9606	20260725	IntAct		
UniProtKB	O75161	NPHP4	enables	GO:0005515	PMID:21565611	IPI	UniProtKB:O15259	F	Nephrocystin-4	NPHP4|KIAA0673	protein	taxon:9606	20110616	UniProt		
UniProtKB	O75161	NPHP4	enables	GO:0005515	PMID:21565611	IPI	UniProtKB:Q15051	F	Nephrocystin-4	NPHP4|KIAA0673	protein	taxon:9606	20110616	UniProt		
UniProtKB	O75161	NPHP4	enables	GO:0005515	PMID:21565611	IPI	UniProtKB:Q68CZ1	F	Nephrocystin-4	NPHP4|KIAA0673	protein	taxon:9606	20110616	UniProt		
UniProtKB	O75161	NPHP4	enables	GO:0005515	PMID:22654112	IPI	UniProtKB:Q6IE81	F	Nephrocystin-4	NPHP4|KIAA0673	protein	taxon:9606	20260725	IntAct	occurs_in(GO:0048471)|occurs_in(GO:0005929)	
UniProtKB	O75161	NPHP4	enables	GO:0005515	PMID:22863007	IPI	UniProtKB:Q9UPV0	F	Nephrocystin-4	NPHP4|KIAA0673	protein	taxon:9606	20120816	UniProt		
UniProtKB	O75161	NPHP4	enables	GO:0005515	PMID:26638075	IPI	UniProtKB:O15259	F	Nephrocystin-4	NPHP4|KIAA0673	protein	taxon:9606	20260725	IntAct		
UniProtKB	O75161	NPHP4	enables	GO:0005515	PMID:26638075	IPI	UniProtKB:Q68CZ1	F	Nephrocystin-4	NPHP4|KIAA0673	protein	taxon:9606	20260725	IntAct		
UniProtKB	O75161	NPHP4	enables	GO:0005515	PMID:26638075	IPI	UniProtKB:Q92834	F	Nephrocystin-4	NPHP4|KIAA0673	protein	taxon:9606	20260725	IntAct		
UniProtKB	O75161	NPHP4	enables	GO:0005515	PMID:26638075	IPI	UniProtKB:Q96KN7	F	Nephrocystin-4	NPHP4|KIAA0673	protein	taxon:9606	20260725	IntAct		
UniProtKB	O75161	NPHP4	enables	GO:0005515	PMID:26644512	IPI	UniProtKB:Q9ULD6	F	Nephrocystin-4	NPHP4|KIAA0673	protein	taxon:9606	20260725	IntAct		
UniProtKB	O75161	NPHP4	enables	GO:0005515	PMID:27173435	IPI	UniProtKB:O15259	F	Nephrocystin-4	NPHP4|KIAA0673	protein	taxon:9606	20260725	IntAct		
UniProtKB	O75161	NPHP4	enables	GO:0005515	PMID:27173435	IPI	UniProtKB:Q68CZ1-2	F	Nephrocystin-4	NPHP4|KIAA0673	protein	taxon:9606	20260725	IntAct	occurs_in(GO:0005813)	
UniProtKB	O75161	NPHP4	enables	GO:0005515	PMID:29959317	IPI	UniProtKB:Q9Y265	F	Nephrocystin-4	NPHP4|KIAA0673	protein	taxon:9606	20260725	IntAct		
UniProtKB	O75161	NPHP4	enables	GO:0005515	PMID:30471718	IPI	UniProtKB:Q68CZ1	F	Nephrocystin-4	NPHP4|KIAA0673	protein	taxon:9606	20260725	IntAct		
UniProtKB	O75161	NPHP4	enables	GO:0005515	PMID:33961781	IPI	UniProtKB:O15259	F	Nephrocystin-4	NPHP4|KIAA0673	protein	taxon:9606	20260725	IntAct		
UniProtKB	O75161	NPHP4	enables	GO:0005515	PMID:33961781	IPI	UniProtKB:Q92834	F	Nephrocystin-4	NPHP4|KIAA0673	protein	taxon:9606	20260725	IntAct		
UniProtKB	O75161	NPHP4	enables	GO:0005515	PMID:40739040	IPI	UniProtKB:O15259	F	Nephrocystin-4	NPHP4|KIAA0673	protein	taxon:9606	20260725	IntAct		
UniProtKB	O75161	NPHP4	enables	GO:0005515	PMID:40739040	IPI	UniProtKB:Q68CZ1	F	Nephrocystin-4	NPHP4|KIAA0673	protein	taxon:9606	20260725	IntAct		
UniProtKB	O75161	NPHP4	involved_in	GO:0007165	PMID:12244321	NAS		P	Nephrocystin-4	NPHP4|KIAA0673	protein	taxon:9606	20030815	UniProt		
UniProtKB	O75161	NPHP4	involved_in	GO:0007632	PMID:12205563	NAS		P	Nephrocystin-4	NPHP4|KIAA0673	protein	taxon:9606	20030815	UniProt		
UniProtKB	O75161	NPHP4	involved_in	GO:0030036	PMID:12006559	NAS		P	Nephrocystin-4	NPHP4|KIAA0673	protein	taxon:9606	20030722	UniProt		
UniProtKB	O75161	NPHP4	involved_in	GO:0090090	GO_REF:0000002	IEA	InterPro:IPR029775	P	Nephrocystin-4	NPHP4|KIAA0673	protein	taxon:9606	20260727	InterPro		
UniProtKB	O75161	NPHP4	involved_in	GO:0090090	GO_REF:0000033	IBA	PANTHER:PTN001287076|UniProtKB:O75161|ZFIN:ZDB-GENE-060503-715	P	Nephrocystin-4	NPHP4|KIAA0673	protein	taxon:9606	20260304	GO_Central		
UniProtKB	O75161	NPHP4	involved_in	GO:0090090	PMID:22654112	IDA		P	Nephrocystin-4	NPHP4|KIAA0673	protein	taxon:9606	20160623	UniProt		
UniProtKB	O75161	NPHP4	involved_in	GO:0098609	PMID:12006559	NAS		P	Nephrocystin-4	NPHP4|KIAA0673	protein	taxon:9606	20030722	UniProt		
UniProtKB	O75161	NPHP4	involved_in	GO:1903348	PMID:19755384	IMP		P	Nephrocystin-4	NPHP4|KIAA0673	protein	taxon:9606	20160623	UniProt		
UniProtKB	O75161	NPHP4	involved_in	GO:1904491	GO_REF:0000033	IBA	PANTHER:PTN001287073|WB:WBGene00011261	P	Nephrocystin-4	NPHP4|KIAA0673	protein	taxon:9606	20260304	GO_Central		
UniProtKB	O75161	NPHP4	involved_in	GO:1904491	PMID:28401750	NAS		P	Nephrocystin-4	NPHP4|KIAA0673	protein	taxon:9606	20240823	ComplexPortal		
UniProtKB	O75161	NPHP4	is_active_in	GO:0035869	GO_REF:0000033	IBA	MGI:MGI:2384210|PANTHER:PTN001287073|UniProtKB:Q57ZA4|WB:WBGene00011261	C	Nephrocystin-4	NPHP4|KIAA0673	protein	taxon:9606	20260304	GO_Central		
UniProtKB	O75161	NPHP4	is_active_in	GO:0036064	GO_REF:0000033	IBA	PANTHER:PTN001287073|RGD:1560172|UniProtKB:Q57ZA4|WB:WBGene00011261	C	Nephrocystin-4	NPHP4|KIAA0673	protein	taxon:9606	20260304	GO_Central		
UniProtKB	O75161	NPHP4	is_active_in	GO:0097546	GO_REF:0000033	IBA	MGI:MGI:2384210|PANTHER:PTN001287073	C	Nephrocystin-4	NPHP4|KIAA0673	protein	taxon:9606	20260304	GO_Central		
UniProtKB	O75161	NPHP4	is_active_in	GO:0097730	GO_REF:0000033	IBA	MGI:MGI:2384210|PANTHER:PTN001287073|WB:WBGene00011261	C	Nephrocystin-4	NPHP4|KIAA0673	protein	taxon:9606	20260304	GO_Central		
UniProtKB	O75161	NPHP4	located_in	GO:0005634	GO_REF:0000044	IEA	UniProtKB-SubCell:SL-0191	C	Nephrocystin-4	NPHP4|KIAA0673	protein	taxon:9606	20260727	UniProt		
UniProtKB	O75161	NPHP4	located_in	GO:0005634	PMID:22654112	EXP		C	Nephrocystin-4	NPHP4|KIAA0673	protein	taxon:9606	20251027	UniProt		
UniProtKB	O75161	NPHP4	located_in	GO:0005813	GO_REF:0000044	IEA	UniProtKB-SubCell:SL-0048	C	Nephrocystin-4	NPHP4|KIAA0673	protein	taxon:9606	20260727	UniProt		
UniProtKB	O75161	NPHP4	located_in	GO:0005813	PMID:21399614	IDA		C	Nephrocystin-4	NPHP4|KIAA0673	protein	taxon:9606	20110517	UniProt		
UniProtKB	O75161	NPHP4	located_in	GO:0005814	GO_REF:0000107	IEA	UniProtKB:P59240|ensembl:ENSMUSP00000080128	C	Nephrocystin-4	NPHP4|KIAA0673	protein	taxon:9606	20260724	Ensembl		
UniProtKB	O75161	NPHP4	located_in	GO:0005829	Reactome:R-HSA-2059926	TAS		C	Nephrocystin-4	NPHP4|KIAA0673	protein	taxon:9606	20130213	Reactome		
UniProtKB	O75161	NPHP4	located_in	GO:0005829	Reactome:R-HSA-5617816	TAS		C	Nephrocystin-4	NPHP4|KIAA0673	protein	taxon:9606	20130213	Reactome		
UniProtKB	O75161	NPHP4	located_in	GO:0005829	Reactome:R-HSA-5626681	TAS		C	Nephrocystin-4	NPHP4|KIAA0673	protein	taxon:9606	20130213	Reactome		
UniProtKB	O75161	NPHP4	located_in	GO:0005829	Reactome:R-HSA-5638009	TAS		C	Nephrocystin-4	NPHP4|KIAA0673	protein	taxon:9606	20130213	Reactome		
UniProtKB	O75161	NPHP4	located_in	GO:0005856	GO_REF:0000002	IEA	InterPro:IPR029775	C	Nephrocystin-4	NPHP4|KIAA0673	protein	taxon:9606	20260727	InterPro		
UniProtKB	O75161	NPHP4	located_in	GO:0005911	PMID:21565611	IDA		C	Nephrocystin-4	NPHP4|KIAA0673	protein	taxon:9606	20110616	UniProt		
UniProtKB	O75161	NPHP4	located_in	GO:0005923	GO_REF:0000044	IEA	UniProtKB-SubCell:SL-0265	C	Nephrocystin-4	NPHP4|KIAA0673	protein	taxon:9606	20260727	UniProt		
UniProtKB	O75161	NPHP4	located_in	GO:0032391	GO_REF:0000107	IEA	UniProtKB:P59240|ensembl:ENSMUSP00000080128	C	Nephrocystin-4	NPHP4|KIAA0673	protein	taxon:9606	20260724	Ensembl		
UniProtKB	O75161	NPHP4	located_in	GO:0035869	GO_REF:0000107	IEA	UniProtKB:P59240|ensembl:ENSMUSP00000080128	C	Nephrocystin-4	NPHP4|KIAA0673	protein	taxon:9606	20260724	Ensembl		
UniProtKB	O75161	NPHP4	located_in	GO:0035869	PMID:28401750	NAS		C	Nephrocystin-4	NPHP4|KIAA0673	protein	taxon:9606	20240823	ComplexPortal		
UniProtKB	O75161	NPHP4	located_in	GO:0036064	GO_REF:0000107	IEA	UniProtKB:G3V9Y6|ensembl:ENSRNOP00000063188	C	Nephrocystin-4	NPHP4|KIAA0673	protein	taxon:9606	20260724	Ensembl		
UniProtKB	O75161	NPHP4	located_in	GO:0097470	GO_REF:0000107	IEA	UniProtKB:P59240|ensembl:ENSMUSP00000080128	C	Nephrocystin-4	NPHP4|KIAA0673	protein	taxon:9606	20260724	Ensembl		
UniProtKB	O75161	NPHP4	located_in	GO:0097546	GO_REF:0000107	IEA	UniProtKB:P59240|ensembl:ENSMUSP00000080128	C	Nephrocystin-4	NPHP4|KIAA0673	protein	taxon:9606	20260724	Ensembl		
UniProtKB	O75161	NPHP4	located_in	GO:0097730	GO_REF:0000002	IEA	InterPro:IPR029775	C	Nephrocystin-4	NPHP4|KIAA0673	protein	taxon:9606	20260727	InterPro		
UniProtKB	O75161	NPHP4	located_in	GO:0120206	GO_REF:0000107	IEA	UniProtKB:P59240|ensembl:ENSMUSP00000080128	C	Nephrocystin-4	NPHP4|KIAA0673	protein	taxon:9606	20260724	Ensembl		
UniProtKB	O75161	NPHP4	part_of	GO:0005737	GO_REF:0000107	IEA	UniProtKB:P59240|ensembl:ENSMUSP00000080128	C	Nephrocystin-4	NPHP4|KIAA0673	protein	taxon:9606	20260724	Ensembl		
UniProtKB	O75161	NPHP4	part_of	GO:1990957	PMID:17558407	NAS		C	Nephrocystin-4	NPHP4|KIAA0673	protein	taxon:9606	20240823	ComplexPortal		
UniProtKB	O75164	KDM4A	enables	GO:0005515	PMID:16415788	IPI	UniProtKB:P62805	F	Lysine-specific demethylase 4A	KDM4A|JHDM3A|JMJD2|JMJD2A|KIAA0677	protein	taxon:9606	20260725	IntAct		
UniProtKB	O75164	KDM4A	enables	GO:0005515	PMID:16415788	IPI	UniProtKB:P68431	F	Lysine-specific demethylase 4A	KDM4A|JHDM3A|JMJD2|JMJD2A|KIAA0677	protein	taxon:9606	20260725	IntAct	occurs_in(GO:0005634)	
UniProtKB	O75164	KDM4A	enables	GO:0005515	PMID:16603238	IPI	UniProtKB:P68431	F	Lysine-specific demethylase 4A	KDM4A|JHDM3A|JMJD2|JMJD2A|KIAA0677	protein	taxon:9606	20260725	IntAct	occurs_in(GO:0005634)	
UniProtKB	O75164	KDM4A	enables	GO:0005515	PMID:17567753	IPI	UniProtKB:Q16695	F	Lysine-specific demethylase 4A	KDM4A|JHDM3A|JMJD2|JMJD2A|KIAA0677	protein	taxon:9606	20260725	IntAct		
UniProtKB	O75164	KDM4A	enables	GO:0005515	PMID:22373579	IPI	UniProtKB:P62805	F	Lysine-specific demethylase 4A	KDM4A|JHDM3A|JMJD2|JMJD2A|KIAA0677	protein	taxon:9606	20260725	IntAct		
UniProtKB	O75164	KDM4A	enables	GO:0005515	PMID:27109047	IPI	UniProtKB:P11308	F	Lysine-specific demethylase 4A	KDM4A|JHDM3A|JMJD2|JMJD2A|KIAA0677	protein	taxon:9606	20260725	IntAct		
UniProtKB	O75164	KDM4A	enables	GO:0005515	PMID:37179361	IPI	UniProtKB:Q99986	F	Lysine-specific demethylase 4A	KDM4A|JHDM3A|JMJD2|JMJD2A|KIAA0677	protein	taxon:9606	20240223	UniProt		
UniProtKB	O75164	KDM4A	enables	GO:0008270	PMID:27214403	IDA		F	Lysine-specific demethylase 4A	KDM4A|JHDM3A|JMJD2|JMJD2A|KIAA0677	protein	taxon:9606	20170602	UniProt		
UniProtKB	O75164	KDM4A	enables	GO:0031625	PMID:22373579	IPI	UniProtKB:O76064	F	Lysine-specific demethylase 4A	KDM4A|JHDM3A|JMJD2|JMJD2A|KIAA0677	protein	taxon:9606	20120827	UniProt		
UniProtKB	O75164	KDM4A	enables	GO:0031625	PMID:22373579	IPI	UniProtKB:Q8IYW5	F	Lysine-specific demethylase 4A	KDM4A|JHDM3A|JMJD2|JMJD2A|KIAA0677	protein	taxon:9606	20120827	UniProt		
UniProtKB	O75164	KDM4A	enables	GO:0032452	GO_REF:0000107	IEA	UniProtKB:Q8BW72|ensembl:ENSMUSP00000102014	F	Lysine-specific demethylase 4A	KDM4A|JHDM3A|JMJD2|JMJD2A|KIAA0677	protein	taxon:9606	20260724	Ensembl		
UniProtKB	O75164	KDM4A	enables	GO:0032452	Reactome:R-HSA-4722133	TAS		F	Lysine-specific demethylase 4A	KDM4A|JHDM3A|JMJD2|JMJD2A|KIAA0677	protein	taxon:9606	20200515	Reactome		
UniProtKB	O75164	KDM4A	enables	GO:0032452	Reactome:R-HSA-4724279	TAS		F	Lysine-specific demethylase 4A	KDM4A|JHDM3A|JMJD2|JMJD2A|KIAA0677	protein	taxon:9606	20200515	Reactome		
UniProtKB	O75164	KDM4A	enables	GO:0032452	Reactome:R-HSA-5661114	TAS		F	Lysine-specific demethylase 4A	KDM4A|JHDM3A|JMJD2|JMJD2A|KIAA0677	protein	taxon:9606	20200515	Reactome		
UniProtKB	O75164	KDM4A	enables	GO:0032452	Reactome:R-HSA-5661120	TAS		F	Lysine-specific demethylase 4A	KDM4A|JHDM3A|JMJD2|JMJD2A|KIAA0677	protein	taxon:9606	20200515	Reactome		
UniProtKB	O75164	KDM4A	enables	GO:0032454	GO_REF:0000033	IBA	FB:FBgn0033233|FB:FBgn0053182|MGI:MGI:1924054|MGI:MGI:2442355|MGI:MGI:2446210|MGI:MGI:3606484|PANTHER:PTN000075207|SGD:S000000971|UniProtKB:B2RXH2|UniProtKB:O75164|UniProtKB:O94953|UniProtKB:Q6B0I6|UniProtKB:Q9H3R0|WB:WBGene00012982	F	Lysine-specific demethylase 4A	KDM4A|JHDM3A|JMJD2|JMJD2A|KIAA0677	protein	taxon:9606	20230602	GO_Central		
UniProtKB	O75164	KDM4A	enables	GO:0032454	GO_REF:0000107	IEA	UniProtKB:Q8BW72|ensembl:ENSMUSP00000102014	F	Lysine-specific demethylase 4A	KDM4A|JHDM3A|JMJD2|JMJD2A|KIAA0677	protein	taxon:9606	20260724	Ensembl		
UniProtKB	O75164	KDM4A	enables	GO:0051864	GO_REF:0000033	IBA	FB:FBgn0033233|FB:FBgn0053182|MGI:MGI:2442355|PANTHER:PTN000075207|SGD:S000000971|SGD:S000002503|UniProtKB:C8VTU6|UniProtKB:O75164|UniProtKB:O94953|UniProtKB:Q9H3R0|WB:WBGene00012982	F	Lysine-specific demethylase 4A	KDM4A|JHDM3A|JMJD2|JMJD2A|KIAA0677	protein	taxon:9606	20260528	GO_Central		
UniProtKB	O75164	KDM4A	enables	GO:0051864	GO_REF:0000117	IEA	ARBA:ARBA00089742	F	Lysine-specific demethylase 4A	KDM4A|JHDM3A|JMJD2|JMJD2A|KIAA0677	protein	taxon:9606	20260727	UniProt		
UniProtKB	O75164	KDM4A	enables	GO:0051864	PMID:16024779	IDA		F	Lysine-specific demethylase 4A	KDM4A|JHDM3A|JMJD2|JMJD2A|KIAA0677	protein	taxon:9606	20060508	UniProt		
UniProtKB	O75164	KDM4A	enables	GO:0051864	PMID:21914792	IDA		F	Lysine-specific demethylase 4A	KDM4A|JHDM3A|JMJD2|JMJD2A|KIAA0677	protein	taxon:9606	20170505	UniProt		
UniProtKB	O75164	KDM4A	enables	GO:0140005	PMID:22373579	IDA		F	Lysine-specific demethylase 4A	KDM4A|JHDM3A|JMJD2|JMJD2A|KIAA0677	protein	taxon:9606	20241206	UniProt		
UniProtKB	O75164	KDM4A	enables	GO:0140681	GO_REF:0000003	IEA	EC:1.14.11.69	F	Lysine-specific demethylase 4A	KDM4A|JHDM3A|JMJD2|JMJD2A|KIAA0677	protein	taxon:9606	20260727	UniProt		
UniProtKB	O75164	KDM4A	enables	GO:0140681	GO_REF:0000116	IEA	RHEA:60236	F	Lysine-specific demethylase 4A	KDM4A|JHDM3A|JMJD2|JMJD2A|KIAA0677	protein	taxon:9606	20260727	RHEA		
UniProtKB	O75164	KDM4A	enables	GO:0140681	PMID:16603238	EXP		F	Lysine-specific demethylase 4A	KDM4A|JHDM3A|JMJD2|JMJD2A|KIAA0677	protein	taxon:9606	20251027	UniProt		
UniProtKB	O75164	KDM4A	enables	GO:0140684	GO_REF:0000003	IEA	EC:1.14.11.66	F	Lysine-specific demethylase 4A	KDM4A|JHDM3A|JMJD2|JMJD2A|KIAA0677	protein	taxon:9606	20260727	UniProt		
UniProtKB	O75164	KDM4A	enables	GO:0140684	GO_REF:0000116	IEA	RHEA:60200	F	Lysine-specific demethylase 4A	KDM4A|JHDM3A|JMJD2|JMJD2A|KIAA0677	protein	taxon:9606	20260727	RHEA		
UniProtKB	O75164	KDM4A	enables	GO:0140684	GO_REF:0000117	IEA	ARBA:ARBA00085724	F	Lysine-specific demethylase 4A	KDM4A|JHDM3A|JMJD2|JMJD2A|KIAA0677	protein	taxon:9606	20260727	UniProt		
UniProtKB	O75164	KDM4A	enables	GO:0140684	PMID:16603238	EXP		F	Lysine-specific demethylase 4A	KDM4A|JHDM3A|JMJD2|JMJD2A|KIAA0677	protein	taxon:9606	20251027	UniProt		
UniProtKB	O75164	KDM4A	enables	GO:0140684	PMID:21914792	IMP		F	Lysine-specific demethylase 4A	KDM4A|JHDM3A|JMJD2|JMJD2A|KIAA0677	protein	taxon:9606	20220816	UniProt		
UniProtKB	O75164	KDM4A	involved_in	GO:0006338	GO_REF:0000033	IBA	AGI_LocusCode:AT1G08620|AGI_LocusCode:AT1G63490|AGI_LocusCode:AT2G34880|AGI_LocusCode:AT3G48430|AGI_LocusCode:AT4G20400|AGI_LocusCode:AT5G04240|AGI_LocusCode:AT5G46910|FB:FBgn0036004|MGI:MGI:104813|MGI:MGI:2136980|PANTHER:PTN000075014|PomBase:SPAC1002.05c|PomBase:SPAC343.11c|PomBase:SPBP19A11.06|SGD:S000003880|UniProtKB:C8VTU6|UniProtKB:P29375|UniProtKB:Q10RP4|UniProtKB:Q336N8|UniProtKB:Q53WJ1|UniProtKB:Q5N712	P	Lysine-specific demethylase 4A	KDM4A|JHDM3A|JMJD2|JMJD2A|KIAA0677	protein	taxon:9606	20251218	GO_Central		
UniProtKB	O75164	KDM4A	involved_in	GO:0010468	GO_REF:0000033	IBA	AGI_LocusCode:AT1G08620|AGI_LocusCode:AT1G63490|AGI_LocusCode:AT2G34880|AGI_LocusCode:AT3G48430|AGI_LocusCode:AT4G20400|AGI_LocusCode:AT5G04240|AGI_LocusCode:AT5G46910|FB:FBgn0031759|FB:FBgn0033233|FB:FBgn0036004|MGI:MGI:104813|MGI:MGI:1922855|MGI:MGI:1924054|MGI:MGI:2136980|MGI:MGI:99781|PANTHER:PTN000075014|PomBase:SPBP19A11.06|RGD:1306378|RGD:1307528|SGD:S000000971|SGD:S000002503|SGD:S000003880|UniProtKB:C8VTU6|UniProtKB:O75164|UniProtKB:P29375|UniProtKB:Q10RP4|UniProtKB:Q336N8|UniProtKB:Q53WJ1|UniProtKB:Q5N712|UniProtKB:Q9H3R0|UniProtKB:Q9UGL1	P	Lysine-specific demethylase 4A	KDM4A|JHDM3A|JMJD2|JMJD2A|KIAA0677	protein	taxon:9606	20251218	GO_Central		
UniProtKB	O75164	KDM4A	involved_in	GO:0010507	PMID:25660547	IMP		P	Lysine-specific demethylase 4A	KDM4A|JHDM3A|JMJD2|JMJD2A|KIAA0677	protein	taxon:9606	20150925	ParkinsonsUK-UCL		
UniProtKB	O75164	KDM4A	involved_in	GO:0010629	PMID:25660547	IMP		P	Lysine-specific demethylase 4A	KDM4A|JHDM3A|JMJD2|JMJD2A|KIAA0677	protein	taxon:9606	20150925	ParkinsonsUK-UCL	has_input(UniProtKB:O95352),has_input(UniProtKB:Q5MNZ9),has_input(UniProtKB:Q6ZNE5)	
UniProtKB	O75164	KDM4A	involved_in	GO:0045892	PMID:16024779	IDA		P	Lysine-specific demethylase 4A	KDM4A|JHDM3A|JMJD2|JMJD2A|KIAA0677	protein	taxon:9606	20060508	UniProt		
UniProtKB	O75164	KDM4A	is_active_in	GO:0000785	GO_REF:0000033	IBA	FB:FBgn0031759|FB:FBgn0033233|FB:FBgn0036004|MGI:MGI:1924054|MGI:MGI:2442355|MGI:MGI:2446210|MGI:MGI:3606484|PANTHER:PTN000075014|PomBase:SPAC343.11c|PomBase:SPBP19A11.06|RGD:1307528|SGD:S000004788|UniProtKB:Q336N8|UniProtKB:Q9H3R0	C	Lysine-specific demethylase 4A	KDM4A|JHDM3A|JMJD2|JMJD2A|KIAA0677	protein	taxon:9606	20230510	GO_Central		
UniProtKB	O75164	KDM4A	is_active_in	GO:0005634	GO_REF:0000033	IBA	AGI_LocusCode:AT1G08620|AGI_LocusCode:AT1G30810|AGI_LocusCode:AT1G63490|AGI_LocusCode:AT3G48430|AGI_LocusCode:AT4G20400|AGI_LocusCode:AT5G04240|FB:FBgn0031759|FB:FBgn0033233|FB:FBgn0036004|FB:FBgn0053182|MGI:MGI:104813|MGI:MGI:2136980|MGI:MGI:3606484|MGI:MGI:99781|PANTHER:PTN000075014|PomBase:SPAC343.11c|PomBase:SPBC83.07|PomBase:SPBP19A11.06|SGD:S000002503|SGD:S000004788|UniProtKB:B2RXH2|UniProtKB:O75164|UniProtKB:O94953|UniProtKB:P29375|UniProtKB:P41229|UniProtKB:Q53WJ1|UniProtKB:Q5N712|UniProtKB:Q6B0I6|UniProtKB:Q92833|UniProtKB:Q9BY66|UniProtKB:Q9UGL1|WB:WBGene00004319	C	Lysine-specific demethylase 4A	KDM4A|JHDM3A|JMJD2|JMJD2A|KIAA0677	protein	taxon:9606	20260528	GO_Central		
UniProtKB	O75164	KDM4A	located_in	GO:0001650	GO_REF:0000052	IDA		C	Lysine-specific demethylase 4A	KDM4A|JHDM3A|JMJD2|JMJD2A|KIAA0677	protein	taxon:9606	20251115	HPA		
UniProtKB	O75164	KDM4A	located_in	GO:0005634	GO_REF:0000044	IEA	UniProtKB-SubCell:SL-0191	C	Lysine-specific demethylase 4A	KDM4A|JHDM3A|JMJD2|JMJD2A|KIAA0677	protein	taxon:9606	20260727	UniProt		
UniProtKB	O75164	KDM4A	located_in	GO:0005634	PMID:15927959	EXP		C	Lysine-specific demethylase 4A	KDM4A|JHDM3A|JMJD2|JMJD2A|KIAA0677	protein	taxon:9606	20251027	UniProt		
UniProtKB	O75164	KDM4A	located_in	GO:0005634	PMID:16024779	IDA		C	Lysine-specific demethylase 4A	KDM4A|JHDM3A|JMJD2|JMJD2A|KIAA0677	protein	taxon:9606	20060508	UniProt		
UniProtKB	O75164	KDM4A	located_in	GO:0005634	PMID:21914792	IMP		C	Lysine-specific demethylase 4A	KDM4A|JHDM3A|JMJD2|JMJD2A|KIAA0677	protein	taxon:9606	20170505	UniProt		
UniProtKB	O75164	KDM4A	located_in	GO:0005654	GO_REF:0000052	IDA		C	Lysine-specific demethylase 4A	KDM4A|JHDM3A|JMJD2|JMJD2A|KIAA0677	protein	taxon:9606	20251115	HPA		
UniProtKB	O75164	KDM4A	located_in	GO:0005654	GO_REF:0000117	IEA	ARBA:ARBA00026290	C	Lysine-specific demethylase 4A	KDM4A|JHDM3A|JMJD2|JMJD2A|KIAA0677	protein	taxon:9606	20260727	UniProt		
UniProtKB	O75164	KDM4A	located_in	GO:0005654	Reactome:R-HSA-4722133	TAS		C	Lysine-specific demethylase 4A	KDM4A|JHDM3A|JMJD2|JMJD2A|KIAA0677	protein	taxon:9606	20130528	Reactome		
UniProtKB	O75164	KDM4A	located_in	GO:0005654	Reactome:R-HSA-4724279	TAS		C	Lysine-specific demethylase 4A	KDM4A|JHDM3A|JMJD2|JMJD2A|KIAA0677	protein	taxon:9606	20130528	Reactome		
UniProtKB	O75164	KDM4A	located_in	GO:0005654	Reactome:R-HSA-5661114	TAS		C	Lysine-specific demethylase 4A	KDM4A|JHDM3A|JMJD2|JMJD2A|KIAA0677	protein	taxon:9606	20130528	Reactome		
UniProtKB	O75164	KDM4A	located_in	GO:0005654	Reactome:R-HSA-5661120	TAS		C	Lysine-specific demethylase 4A	KDM4A|JHDM3A|JMJD2|JMJD2A|KIAA0677	protein	taxon:9606	20130528	Reactome		
UniProtKB	O75164	KDM4A	located_in	GO:0005654	Reactome:R-HSA-5682586	TAS		C	Lysine-specific demethylase 4A	KDM4A|JHDM3A|JMJD2|JMJD2A|KIAA0677	protein	taxon:9606	20130528	Reactome		
UniProtKB	O75164	KDM4A	located_in	GO:0005654	Reactome:R-HSA-5682588	TAS		C	Lysine-specific demethylase 4A	KDM4A|JHDM3A|JMJD2|JMJD2A|KIAA0677	protein	taxon:9606	20130528	Reactome		
UniProtKB	O75164	KDM4A	located_in	GO:0005654	Reactome:R-HSA-5682598	TAS		C	Lysine-specific demethylase 4A	KDM4A|JHDM3A|JMJD2|JMJD2A|KIAA0677	protein	taxon:9606	20130528	Reactome		
UniProtKB	O75164	KDM4A	located_in	GO:0005654	Reactome:R-HSA-5682607	TAS		C	Lysine-specific demethylase 4A	KDM4A|JHDM3A|JMJD2|JMJD2A|KIAA0677	protein	taxon:9606	20130528	Reactome		
UniProtKB	O75164	KDM4A	located_in	GO:0005654	Reactome:R-HSA-5682629	TAS		C	Lysine-specific demethylase 4A	KDM4A|JHDM3A|JMJD2|JMJD2A|KIAA0677	protein	taxon:9606	20130528	Reactome		
UniProtKB	O75164	KDM4A	located_in	GO:0005654	Reactome:R-HSA-5682858	TAS		C	Lysine-specific demethylase 4A	KDM4A|JHDM3A|JMJD2|JMJD2A|KIAA0677	protein	taxon:9606	20130528	Reactome		
UniProtKB	O75164	KDM4A	located_in	GO:0005654	Reactome:R-HSA-5682863	TAS		C	Lysine-specific demethylase 4A	KDM4A|JHDM3A|JMJD2|JMJD2A|KIAA0677	protein	taxon:9606	20130528	Reactome		
UniProtKB	O75164	KDM4A	located_in	GO:0005654	Reactome:R-HSA-5682992	TAS		C	Lysine-specific demethylase 4A	KDM4A|JHDM3A|JMJD2|JMJD2A|KIAA0677	protein	taxon:9606	20130528	Reactome		
UniProtKB	O75164	KDM4A	located_in	GO:0005654	Reactome:R-HSA-5683077	TAS		C	Lysine-specific demethylase 4A	KDM4A|JHDM3A|JMJD2|JMJD2A|KIAA0677	protein	taxon:9606	20150311	Reactome		
UniProtKB	O75164	KDM4A	located_in	GO:0005654	Reactome:R-HSA-9024386	TAS		C	Lysine-specific demethylase 4A	KDM4A|JHDM3A|JMJD2|JMJD2A|KIAA0677	protein	taxon:9606	20130528	Reactome		
UniProtKB	O75164	KDM4A	located_in	GO:0005721	GO_REF:0000107	IEA	UniProtKB:Q8BW72|ensembl:ENSMUSP00000102014	C	Lysine-specific demethylase 4A	KDM4A|JHDM3A|JMJD2|JMJD2A|KIAA0677	protein	taxon:9606	20260724	Ensembl		
UniProtKB	O75165	DNAJC13	colocalizes_with	GO:0071203	PMID:24643499	IDA		C	DnaJ homolog subfamily C member 13	DNAJC13|KIAA0678|RME8	protein	taxon:9606	20141120	UniProt		
UniProtKB	O75165	DNAJC13	enables	GO:0005515	PMID:24643499	IPI	UniProtKB:A8K0Z3	F	DnaJ homolog subfamily C member 13	DNAJC13|KIAA0678|RME8	protein	taxon:9606	20141120	UniProt		
UniProtKB	O75165	DNAJC13	enables	GO:0005515	PMID:24643499	IPI	UniProtKB:Q12768	F	DnaJ homolog subfamily C member 13	DNAJC13|KIAA0678|RME8	protein	taxon:9606	20141120	UniProt		
UniProtKB	O75165	DNAJC13	enables	GO:0005515	PMID:24643499	IPI	UniProtKB:Q9Y4E1	F	DnaJ homolog subfamily C member 13	DNAJC13|KIAA0678|RME8	protein	taxon:9606	20141120	UniProt		
UniProtKB	O75165	DNAJC13	enables	GO:0005515	PMID:28514442	IPI	UniProtKB:O15126	F	DnaJ homolog subfamily C member 13	DNAJC13|KIAA0678|RME8	protein	taxon:9606	20260725	IntAct		
UniProtKB	O75165	DNAJC13	enables	GO:0005515	PMID:33961781	IPI	UniProtKB:O15126	F	DnaJ homolog subfamily C member 13	DNAJC13|KIAA0678|RME8	protein	taxon:9606	20260725	IntAct		
UniProtKB	O75165	DNAJC13	involved_in	GO:0001649	PMID:16210410	HDA		P	DnaJ homolog subfamily C member 13	DNAJC13|KIAA0678|RME8	protein	taxon:9606	20171212	UniProt	results_in_determination_of(CL:0000134)	
UniProtKB	O75165	DNAJC13	involved_in	GO:0006898	GO_REF:0000033	IBA	FB:FBgn0015477|PANTHER:PTN001181218|WB:WBGene00004378	P	DnaJ homolog subfamily C member 13	DNAJC13|KIAA0678|RME8	protein	taxon:9606	20170228	GO_Central		
UniProtKB	O75165	DNAJC13	involved_in	GO:0007032	GO_REF:0000002	IEA	InterPro:IPR044978	P	DnaJ homolog subfamily C member 13	DNAJC13|KIAA0678|RME8	protein	taxon:9606	20260727	InterPro		
UniProtKB	O75165	DNAJC13	involved_in	GO:0007032	PMID:24643499	IMP		P	DnaJ homolog subfamily C member 13	DNAJC13|KIAA0678|RME8	protein	taxon:9606	20141120	UniProt		
UniProtKB	O75165	DNAJC13	involved_in	GO:0032456	PMID:40737286	IMP		P	DnaJ homolog subfamily C member 13	DNAJC13|KIAA0678|RME8	protein	taxon:9606	20251020	DisProt		
UniProtKB	O75165	DNAJC13	involved_in	GO:2000641	GO_REF:0000002	IEA	InterPro:IPR044978	P	DnaJ homolog subfamily C member 13	DNAJC13|KIAA0678|RME8	protein	taxon:9606	20260727	InterPro		
UniProtKB	O75165	DNAJC13	involved_in	GO:2000641	PMID:18256511	IMP		P	DnaJ homolog subfamily C member 13	DNAJC13|KIAA0678|RME8	protein	taxon:9606	20141120	UniProt		
UniProtKB	O75165	DNAJC13	involved_in	GO:2001135	PMID:18256511	IMP		P	DnaJ homolog subfamily C member 13	DNAJC13|KIAA0678|RME8	protein	taxon:9606	20141120	UniProt		
UniProtKB	O75165	DNAJC13	is_active_in	GO:0010008	GO_REF:0000033	IBA	AGI_LocusCode:AT2G26890|PANTHER:PTN001181218|UniProtKB:O75165|WB:WBGene00004378	C	DnaJ homolog subfamily C member 13	DNAJC13|KIAA0678|RME8	protein	taxon:9606	20260530	GO_Central		
UniProtKB	O75165	DNAJC13	located_in	GO:0005765	PMID:17897319	HDA		C	DnaJ homolog subfamily C member 13	DNAJC13|KIAA0678|RME8	protein	taxon:9606	20130924	UniProt		
UniProtKB	O75165	DNAJC13	located_in	GO:0005769	GO_REF:0000044	IEA	UniProtKB-SubCell:SL-0094	C	DnaJ homolog subfamily C member 13	DNAJC13|KIAA0678|RME8	protein	taxon:9606	20260727	UniProt		
UniProtKB	O75165	DNAJC13	located_in	GO:0005769	PMID:18256511	EXP		C	DnaJ homolog subfamily C member 13	DNAJC13|KIAA0678|RME8	protein	taxon:9606	20240703	UniProt		
UniProtKB	O75165	DNAJC13	located_in	GO:0005886	Reactome:R-HSA-6798739	TAS		C	DnaJ homolog subfamily C member 13	DNAJC13|KIAA0678|RME8	protein	taxon:9606	20160716	Reactome		
UniProtKB	O75165	DNAJC13	located_in	GO:0005886	Reactome:R-HSA-6798743	TAS		C	DnaJ homolog subfamily C member 13	DNAJC13|KIAA0678|RME8	protein	taxon:9606	20160716	Reactome		
UniProtKB	O75165	DNAJC13	located_in	GO:0010008	GO_REF:0000044	IEA	UniProtKB-SubCell:SL-0100	C	DnaJ homolog subfamily C member 13	DNAJC13|KIAA0678|RME8	protein	taxon:9606	20260727	UniProt		
UniProtKB	O75165	DNAJC13	located_in	GO:0010008	PMID:24643499	IDA		C	DnaJ homolog subfamily C member 13	DNAJC13|KIAA0678|RME8	protein	taxon:9606	20141120	UniProt		
UniProtKB	O75165	DNAJC13	located_in	GO:0016020	PMID:16210410	HDA		C	DnaJ homolog subfamily C member 13	DNAJC13|KIAA0678|RME8	protein	taxon:9606	20171212	UniProt	part_of(CL:0000134)|part_of(CL:0000062)	
UniProtKB	O75165	DNAJC13	located_in	GO:0016020	PMID:19946888	HDA		C	DnaJ homolog subfamily C member 13	DNAJC13|KIAA0678|RME8	protein	taxon:9606	20140627	UniProt		
UniProtKB	O75165	DNAJC13	located_in	GO:0030667	Reactome:R-HSA-6798743	TAS		C	DnaJ homolog subfamily C member 13	DNAJC13|KIAA0678|RME8	protein	taxon:9606	20160716	Reactome		
UniProtKB	O75165	DNAJC13	located_in	GO:0031901	GO_REF:0000044	IEA	UniProtKB-SubCell:SL-0093	C	DnaJ homolog subfamily C member 13	DNAJC13|KIAA0678|RME8	protein	taxon:9606	20260727	UniProt		
UniProtKB	O75165	DNAJC13	located_in	GO:0031901	PMID:18256511	IDA		C	DnaJ homolog subfamily C member 13	DNAJC13|KIAA0678|RME8	protein	taxon:9606	20141120	UniProt		
UniProtKB	O75165	DNAJC13	located_in	GO:0035577	Reactome:R-HSA-6798739	TAS		C	DnaJ homolog subfamily C member 13	DNAJC13|KIAA0678|RME8	protein	taxon:9606	20160716	Reactome		
UniProtKB	O75165	DNAJC13	located_in	GO:0070062	PMID:19056867	HDA		C	DnaJ homolog subfamily C member 13	DNAJC13|KIAA0678|RME8	protein	taxon:9606	20131024	UniProt	part_of(UBERON:0001088)	
UniProtKB	O75167	PHACTR2	enables	GO:0003779	GO_REF:0000033	IBA	MGI:MGI:2140327|MGI:MGI:2659021|PANTHER:PTN000297672|RGD:1303029	F	Phosphatase and actin regulator 2	PHACTR2|C6orf56|KIAA0680	protein	taxon:9606	20200305	GO_Central		
UniProtKB	O75167	PHACTR2	enables	GO:0005515	PMID:17474147	IPI	UniProtKB:P16333	F	Phosphatase and actin regulator 2	PHACTR2|C6orf56|KIAA0680	protein	taxon:9606	20260725	IntAct		
UniProtKB	O75167	PHACTR2	involved_in	GO:0030036	GO_REF:0000033	IBA	MGI:MGI:2140327|MGI:MGI:2659021|PANTHER:PTN000297672|UniProtKB:Q9C0D0	P	Phosphatase and actin regulator 2	PHACTR2|C6orf56|KIAA0680	protein	taxon:9606	20231108	GO_Central		
UniProtKB	O75167	PHACTR2	located_in	GO:0005886	Reactome:R-HSA-481044	TAS		C	Phosphatase and actin regulator 2	PHACTR2|C6orf56|KIAA0680	protein	taxon:9606	20151211	Reactome		
UniProtKB	O75167	PHACTR2	located_in	GO:0016020	GO_REF:0000044	IEA	UniProtKB-SubCell:SL-0162	C	Phosphatase and actin regulator 2	PHACTR2|C6orf56|KIAA0680	protein	taxon:9606	20260727	UniProt		
UniProtKB	O75167	PHACTR2	located_in	GO:0031092	Reactome:R-HSA-481044	TAS		C	Phosphatase and actin regulator 2	PHACTR2|C6orf56|KIAA0680	protein	taxon:9606	20151211	Reactome		
UniProtKB	O75170	PPP6R2	enables	GO:0005515	PMID:14743216	IPI	UniProtKB:O00221	F	Serine/threonine-protein phosphatase 6 regulatory subunit 2	PPP6R2|KIAA0685|PP6R2|SAPS2	protein	taxon:9606	20260725	IntAct		
UniProtKB	O75170	PPP6R2	enables	GO:0005515	PMID:16769727	IPI	UniProtKB:O00221	F	Serine/threonine-protein phosphatase 6 regulatory subunit 2	PPP6R2|KIAA0685|PP6R2|SAPS2	protein	taxon:9606	20260725	IntAct		
UniProtKB	O75170	PPP6R2	enables	GO:0005515	PMID:16769727	IPI	UniProtKB:O00743	F	Serine/threonine-protein phosphatase 6 regulatory subunit 2	PPP6R2|KIAA0685|PP6R2|SAPS2	protein	taxon:9606	20260725	IntAct		
UniProtKB	O75170	PPP6R2	enables	GO:0005515	PMID:18186651	IPI	UniProtKB:O00743	F	Serine/threonine-protein phosphatase 6 regulatory subunit 2	PPP6R2|KIAA0685|PP6R2|SAPS2	protein	taxon:9606	20260725	IntAct		
UniProtKB	O75170	PPP6R2	enables	GO:0005515	PMID:18186651	IPI	UniProtKB:O15084	F	Serine/threonine-protein phosphatase 6 regulatory subunit 2	PPP6R2|KIAA0685|PP6R2|SAPS2	protein	taxon:9606	20260725	IntAct		
UniProtKB	O75170	PPP6R2	enables	GO:0005515	PMID:21187329	IPI	UniProtKB:O00743	F	Serine/threonine-protein phosphatase 6 regulatory subunit 2	PPP6R2|KIAA0685|PP6R2|SAPS2	protein	taxon:9606	20260725	IntAct		
UniProtKB	O75170	PPP6R2	enables	GO:0005515	PMID:24255178	IPI	UniProtKB:O00743	F	Serine/threonine-protein phosphatase 6 regulatory subunit 2	PPP6R2|KIAA0685|PP6R2|SAPS2	protein	taxon:9606	20260725	IntAct		
UniProtKB	O75170	PPP6R2	enables	GO:0005515	PMID:24255178	IPI	UniProtKB:O15084	F	Serine/threonine-protein phosphatase 6 regulatory subunit 2	PPP6R2|KIAA0685|PP6R2|SAPS2	protein	taxon:9606	20260725	IntAct		
UniProtKB	O75170	PPP6R2	enables	GO:0005515	PMID:26787460	IPI	UniProtKB:O00560	F	Serine/threonine-protein phosphatase 6 regulatory subunit 2	PPP6R2|KIAA0685|PP6R2|SAPS2	protein	taxon:9606	20260725	IntAct		
UniProtKB	O75170	PPP6R2	enables	GO:0005515	PMID:28330616	IPI	UniProtKB:O00743	F	Serine/threonine-protein phosphatase 6 regulatory subunit 2	PPP6R2|KIAA0685|PP6R2|SAPS2	protein	taxon:9606	20260725	IntAct		
UniProtKB	O75170	PPP6R2	enables	GO:0005515	PMID:33961781	IPI	UniProtKB:O00743	F	Serine/threonine-protein phosphatase 6 regulatory subunit 2	PPP6R2|KIAA0685|PP6R2|SAPS2	protein	taxon:9606	20260725	IntAct		
UniProtKB	O75170	PPP6R2	enables	GO:0005515	PMID:33961781	IPI	UniProtKB:O15084	F	Serine/threonine-protein phosphatase 6 regulatory subunit 2	PPP6R2|KIAA0685|PP6R2|SAPS2	protein	taxon:9606	20260725	IntAct		
UniProtKB	O75170	PPP6R2	enables	GO:0005515	PMID:35271311	IPI	UniProtKB:O15084	F	Serine/threonine-protein phosphatase 6 regulatory subunit 2	PPP6R2|KIAA0685|PP6R2|SAPS2	protein	taxon:9606	20260725	IntAct		
UniProtKB	O75170	PPP6R2	enables	GO:0005515	PMID:40205054	IPI	UniProtKB:O00560	F	Serine/threonine-protein phosphatase 6 regulatory subunit 2	PPP6R2|KIAA0685|PP6R2|SAPS2	protein	taxon:9606	20260725	IntAct		
UniProtKB	O75170	PPP6R2	enables	GO:0019888	GO_REF:0000033	IBA	CGD:CAL0000186095|CGD:CAL0000198390|PANTHER:PTN000290652|PomBase:SPCC663.01c|UniProtKB:O75170|UniProtKB:Q5H9R7|UniProtKB:Q9UPN7	F	Serine/threonine-protein phosphatase 6 regulatory subunit 2	PPP6R2|KIAA0685|PP6R2|SAPS2	protein	taxon:9606	20241120	GO_Central		
UniProtKB	O75170	PPP6R2	enables	GO:0019888	PMID:16769727	IDA		F	Serine/threonine-protein phosphatase 6 regulatory subunit 2	PPP6R2|KIAA0685|PP6R2|SAPS2	protein	taxon:9606	20240821	MGI		
UniProtKB	O75170	PPP6R2	enables	GO:0019903	GO_REF:0000002	IEA	InterPro:IPR007587	F	Serine/threonine-protein phosphatase 6 regulatory subunit 2	PPP6R2|KIAA0685|PP6R2|SAPS2	protein	taxon:9606	20260727	InterPro		
UniProtKB	O75170	PPP6R2	involved_in	GO:0009966	GO_REF:0000033	IBA	FB:FBgn0035688|PANTHER:PTN000290652	P	Serine/threonine-protein phosphatase 6 regulatory subunit 2	PPP6R2|KIAA0685|PP6R2|SAPS2	protein	taxon:9606	20240618	GO_Central		
UniProtKB	O75170	PPP6R2	is_active_in	GO:0005634	GO_REF:0000033	IBA	PANTHER:PTN000290653|PomBase:SPCC663.01c|UniProtKB:Q5H9R7	C	Serine/threonine-protein phosphatase 6 regulatory subunit 2	PPP6R2|KIAA0685|PP6R2|SAPS2	protein	taxon:9606	20201205	GO_Central		
UniProtKB	O75170	PPP6R2	is_active_in	GO:0005829	GO_REF:0000033	IBA	PANTHER:PTN000290653|UniProtKB:O75170|UniProtKB:Q5H9R7|UniProtKB:Q9UPN7	C	Serine/threonine-protein phosphatase 6 regulatory subunit 2	PPP6R2|KIAA0685|PP6R2|SAPS2	protein	taxon:9606	20190815	GO_Central		
UniProtKB	O75170	PPP6R2	located_in	GO:0005737	GO_REF:0000044	IEA	UniProtKB-SubCell:SL-0086	C	Serine/threonine-protein phosphatase 6 regulatory subunit 2	PPP6R2|KIAA0685|PP6R2|SAPS2	protein	taxon:9606	20260727	UniProt		
UniProtKB	O75170	PPP6R2	located_in	GO:0005829	GO_REF:0000052	IDA		C	Serine/threonine-protein phosphatase 6 regulatory subunit 2	PPP6R2|KIAA0685|PP6R2|SAPS2	protein	taxon:9606	20251115	HPA		
UniProtKB	O75173	ADAMTS4	enables	GO:0002020	PMID:14744861	IPI	UniProtKB:P09958	F	A disintegrin and metalloproteinase with thrombospondin motifs 4	ADAMTS4|KIAA0688|UNQ769/PRO1563	protein	taxon:9606	20080415	BHF-UCL		
UniProtKB	O75173	ADAMTS4	enables	GO:0004222	GO_REF:0000002	IEA	InterPro:IPR001590	F	A disintegrin and metalloproteinase with thrombospondin motifs 4	ADAMTS4|KIAA0688|UNQ769/PRO1563	protein	taxon:9606	20260727	InterPro		
UniProtKB	O75173	ADAMTS4	enables	GO:0004222	GO_REF:0000033	IBA	MGI:MGI:109249|MGI:MGI:1339949|MGI:MGI:2660628|PANTHER:PTN000347317|UniProtKB:O75173|UniProtKB:P58397|UniProtKB:Q76LX8|UniProtKB:Q9UHI8|UniProtKB:Q9UKP4|UniProtKB:Q9UNA0	F	A disintegrin and metalloproteinase with thrombospondin motifs 4	ADAMTS4|KIAA0688|UNQ769/PRO1563	protein	taxon:9606	20250412	GO_Central		
UniProtKB	O75173	ADAMTS4	enables	GO:0004222	GO_REF:0000107	IEA	UniProtKB:Q8BNJ2|ensembl:ENSMUSP00000106947	F	A disintegrin and metalloproteinase with thrombospondin motifs 4	ADAMTS4|KIAA0688|UNQ769/PRO1563	protein	taxon:9606	20260724	Ensembl		
UniProtKB	O75173	ADAMTS4	enables	GO:0004222	GO_REF:0000117	IEA	ARBA:ARBA00027165	F	A disintegrin and metalloproteinase with thrombospondin motifs 4	ADAMTS4|KIAA0688|UNQ769/PRO1563	protein	taxon:9606	20260727	UniProt		
UniProtKB	O75173	ADAMTS4	enables	GO:0004222	PMID:14744861	IDA		F	A disintegrin and metalloproteinase with thrombospondin motifs 4	ADAMTS4|KIAA0688|UNQ769/PRO1563	protein	taxon:9606	20250203	BHF-UCL	part_of(GO:0030167),occurs_in(GO:0005576)	
UniProtKB	O75173	ADAMTS4	enables	GO:0004222	Reactome:R-HSA-3788075	TAS		F	A disintegrin and metalloproteinase with thrombospondin motifs 4	ADAMTS4|KIAA0688|UNQ769/PRO1563	protein	taxon:9606	20260222	Reactome		
UniProtKB	O75173	ADAMTS4	enables	GO:0004222	Reactome:R-NUL-2533988	TAS		F	A disintegrin and metalloproteinase with thrombospondin motifs 4	ADAMTS4|KIAA0688|UNQ769/PRO1563	protein	taxon:9606	20260222	Reactome		
UniProtKB	O75173	ADAMTS4	enables	GO:0005515	PMID:18718938	IPI	UniProtKB:O60687	F	A disintegrin and metalloproteinase with thrombospondin motifs 4	ADAMTS4|KIAA0688|UNQ769/PRO1563	protein	taxon:9606	20100414	UniProt		
UniProtKB	O75173	ADAMTS4	enables	GO:0008233	PMID:10751421	TAS		F	A disintegrin and metalloproteinase with thrombospondin motifs 4	ADAMTS4|KIAA0688|UNQ769/PRO1563	protein	taxon:9606	20030904	PINC		
UniProtKB	O75173	ADAMTS4	enables	GO:0008233	PMID:23845380	IDA		F	A disintegrin and metalloproteinase with thrombospondin motifs 4	ADAMTS4|KIAA0688|UNQ769/PRO1563	protein	taxon:9606	20191028	UniProt		
UniProtKB	O75173	ADAMTS4	enables	GO:0008237	GO_REF:0000002	IEA	InterPro:IPR024079	F	A disintegrin and metalloproteinase with thrombospondin motifs 4	ADAMTS4|KIAA0688|UNQ769/PRO1563	protein	taxon:9606	20260727	InterPro		
UniProtKB	O75173	ADAMTS4	enables	GO:0008237	GO_REF:0000107	IEA	UniProtKB:Q8BNJ2|ensembl:ENSMUSP00000106947	F	A disintegrin and metalloproteinase with thrombospondin motifs 4	ADAMTS4|KIAA0688|UNQ769/PRO1563	protein	taxon:9606	20260724	Ensembl		
UniProtKB	O75173	ADAMTS4	enables	GO:0008237	PMID:10356395	TAS		F	A disintegrin and metalloproteinase with thrombospondin motifs 4	ADAMTS4|KIAA0688|UNQ769/PRO1563	protein	taxon:9606	20030904	PINC		
UniProtKB	O75173	ADAMTS4	enables	GO:0008237	PMID:21370305	IDA		F	A disintegrin and metalloproteinase with thrombospondin motifs 4	ADAMTS4|KIAA0688|UNQ769/PRO1563	protein	taxon:9606	20220726	UniProt		
UniProtKB	O75173	ADAMTS4	enables	GO:0008270	PMID:18042673	IDA		F	A disintegrin and metalloproteinase with thrombospondin motifs 4	ADAMTS4|KIAA0688|UNQ769/PRO1563	protein	taxon:9606	20230304	UniProt		
UniProtKB	O75173	ADAMTS4	involved_in	GO:0001501	PMID:10356395	TAS		P	A disintegrin and metalloproteinase with thrombospondin motifs 4	ADAMTS4|KIAA0688|UNQ769/PRO1563	protein	taxon:9606	20030904	PINC		
UniProtKB	O75173	ADAMTS4	involved_in	GO:0006508	GO_REF:0000002	IEA	InterPro:IPR001590	P	A disintegrin and metalloproteinase with thrombospondin motifs 4	ADAMTS4|KIAA0688|UNQ769/PRO1563	protein	taxon:9606	20260727	InterPro		
UniProtKB	O75173	ADAMTS4	involved_in	GO:0006508	GO_REF:0000033	IBA	MGI:MGI:1339949|MGI:MGI:1347346|MGI:MGI:1347356|MGI:MGI:1916320|MGI:MGI:2660628|MGI:MGI:2685556|MGI:MGI:3045353|PANTHER:PTN000347317|UniProtKB:O15072|UniProtKB:P79331|UniProtKB:Q76LX8|UniProtKB:Q9P2N4|ZFIN:ZDB-GENE-070814-7|ZFIN:ZDB-GENE-130530-852	P	A disintegrin and metalloproteinase with thrombospondin motifs 4	ADAMTS4|KIAA0688|UNQ769/PRO1563	protein	taxon:9606	20260529	GO_Central		
UniProtKB	O75173	ADAMTS4	involved_in	GO:0006508	PMID:10751421	TAS		P	A disintegrin and metalloproteinase with thrombospondin motifs 4	ADAMTS4|KIAA0688|UNQ769/PRO1563	protein	taxon:9606	20030904	PINC		
UniProtKB	O75173	ADAMTS4	involved_in	GO:0022617	Reactome:R-HSA-1474228	TAS		P	A disintegrin and metalloproteinase with thrombospondin motifs 4	ADAMTS4|KIAA0688|UNQ769/PRO1563	protein	taxon:9606	20260316	Reactome		
UniProtKB	O75173	ADAMTS4	involved_in	GO:0030167	PMID:14744861	IDA		P	A disintegrin and metalloproteinase with thrombospondin motifs 4	ADAMTS4|KIAA0688|UNQ769/PRO1563	protein	taxon:9606	20250203	BHF-UCL	occurs_in(GO:0005576),has_input(UniProtKB:P16112)	
UniProtKB	O75173	ADAMTS4	involved_in	GO:0030198	GO_REF:0000002	IEA	InterPro:IPR013273	P	A disintegrin and metalloproteinase with thrombospondin motifs 4	ADAMTS4|KIAA0688|UNQ769/PRO1563	protein	taxon:9606	20260727	InterPro		
UniProtKB	O75173	ADAMTS4	involved_in	GO:0030198	GO_REF:0000033	IBA	FB:FBgn0003137|FB:FBgn0286071|MGI:MGI:1346321|MGI:MGI:1347346|MGI:MGI:1347356|MGI:MGI:1925044|MGI:MGI:2146046|MGI:MGI:2179942|MGI:MGI:2389008|MGI:MGI:2442875|MGI:MGI:2449569|MGI:MGI:2660628|MGI:MGI:2672033|PANTHER:PTN000347317|WB:WBGene00000083	P	A disintegrin and metalloproteinase with thrombospondin motifs 4	ADAMTS4|KIAA0688|UNQ769/PRO1563	protein	taxon:9606	20260529	GO_Central		
UniProtKB	O75173	ADAMTS4	is_active_in	GO:0031012	GO_REF:0000033	IBA	FB:FBgn0003137|FB:FBgn0032252|MGI:MGI:109249|MGI:MGI:1347346|MGI:MGI:1347356|MGI:MGI:1913798|MGI:MGI:1925044|MGI:MGI:2386139|MGI:MGI:2389008|MGI:MGI:2672033|PANTHER:PTN000347317|RGD:621241|UniProtKB:Q6ZMM2|UniProtKB:Q8TE56|UniProtKB:Q9H324|UniProtKB:Q9P2N4|WB:WBGene00003242	C	A disintegrin and metalloproteinase with thrombospondin motifs 4	ADAMTS4|KIAA0688|UNQ769/PRO1563	protein	taxon:9606	20260529	GO_Central		
UniProtKB	O75173	ADAMTS4	located_in	GO:0005576	PMID:14744861	IDA		C	A disintegrin and metalloproteinase with thrombospondin motifs 4	ADAMTS4|KIAA0688|UNQ769/PRO1563	protein	taxon:9606	20080415	BHF-UCL		
UniProtKB	O75173	ADAMTS4	located_in	GO:0005576	Reactome:R-HSA-3788075	TAS		C	A disintegrin and metalloproteinase with thrombospondin motifs 4	ADAMTS4|KIAA0688|UNQ769/PRO1563	protein	taxon:9606	20130516	Reactome		
UniProtKB	O75173	ADAMTS4	located_in	GO:0005576	Reactome:R-NUL-2533988	TAS		C	A disintegrin and metalloproteinase with thrombospondin motifs 4	ADAMTS4|KIAA0688|UNQ769/PRO1563	protein	taxon:9606	20130516	Reactome		
UniProtKB	O75173	ADAMTS4	located_in	GO:0016607	GO_REF:0000052	IDA		C	A disintegrin and metalloproteinase with thrombospondin motifs 4	ADAMTS4|KIAA0688|UNQ769/PRO1563	protein	taxon:9606	20251115	HPA		
UniProtKB	O75173	ADAMTS4	located_in	GO:0031012	PMID:23658023	HDA		C	A disintegrin and metalloproteinase with thrombospondin motifs 4	ADAMTS4|KIAA0688|UNQ769/PRO1563	protein	taxon:9606	20250402	UniProt	part_of(CL:0000057)|part_of(CL:0002322)	
UniProtKB	O75175	CNOT3	enables	GO:0005515	PMID:10637334	IPI	UniProtKB:Q9UFF9	F	CCR4-NOT transcription complex subunit 3	CNOT3|KIAA0691|LENG2|NOT3	protein	taxon:9606	20260725	IntAct		
UniProtKB	O75175	CNOT3	enables	GO:0005515	PMID:12207886	IPI	UniProtKB:O75155	F	CCR4-NOT transcription complex subunit 3	CNOT3|KIAA0691|LENG2|NOT3	protein	taxon:9606	20040421	UniProt		
UniProtKB	O75175	CNOT3	enables	GO:0005515	PMID:12207886	IPI	UniProtKB:Q6ZQ73	F	CCR4-NOT transcription complex subunit 3	CNOT3|KIAA0691|LENG2|NOT3	protein	taxon:9606	20260725	IntAct		
UniProtKB	O75175	CNOT3	enables	GO:0005515	PMID:16189514	IPI	UniProtKB:Q9NZN8	F	CCR4-NOT transcription complex subunit 3	CNOT3|KIAA0691|LENG2|NOT3	protein	taxon:9606	20260725	IntAct		
UniProtKB	O75175	CNOT3	enables	GO:0005515	PMID:16778766	IPI	UniProtKB:A5YKK6	F	CCR4-NOT transcription complex subunit 3	CNOT3|KIAA0691|LENG2|NOT3	protein	taxon:9606	20260725	IntAct		
UniProtKB	O75175	CNOT3	enables	GO:0005515	PMID:16778766	IPI	UniProtKB:Q9NZN8	F	CCR4-NOT transcription complex subunit 3	CNOT3|KIAA0691|LENG2|NOT3	protein	taxon:9606	20260725	IntAct		
UniProtKB	O75175	CNOT3	enables	GO:0005515	PMID:16778766	IPI	UniProtKB:Q9UFF9	F	CCR4-NOT transcription complex subunit 3	CNOT3|KIAA0691|LENG2|NOT3	protein	taxon:9606	20260725	IntAct		
UniProtKB	O75175	CNOT3	enables	GO:0005515	PMID:17452450	IPI	UniProtKB:Q96LI5	F	CCR4-NOT transcription complex subunit 3	CNOT3|KIAA0691|LENG2|NOT3	protein	taxon:9606	20260725	IntAct	occurs_in(GO:0005737)	
UniProtKB	O75175	CNOT3	enables	GO:0005515	PMID:17452450	IPI	UniProtKB:Q9ULM6	F	CCR4-NOT transcription complex subunit 3	CNOT3|KIAA0691|LENG2|NOT3	protein	taxon:9606	20260725	IntAct	occurs_in(GO:0005737)	
UniProtKB	O75175	CNOT3	enables	GO:0005515	PMID:18377426	IPI	UniProtKB:P50616	F	CCR4-NOT transcription complex subunit 3	CNOT3|KIAA0691|LENG2|NOT3	protein	taxon:9606	20260725	IntAct	occurs_in(GO:0005634)	
UniProtKB	O75175	CNOT3	enables	GO:0005515	PMID:20211142	IPI	UniProtKB:Q9NZN8	F	CCR4-NOT transcription complex subunit 3	CNOT3|KIAA0691|LENG2|NOT3	protein	taxon:9606	20260725	IntAct		
UniProtKB	O75175	CNOT3	enables	GO:0005515	PMID:21981923	IPI	UniProtKB:Q9HCJ0	F	CCR4-NOT transcription complex subunit 3	CNOT3|KIAA0691|LENG2|NOT3	protein	taxon:9606	20260725	IntAct		
UniProtKB	O75175	CNOT3	enables	GO:0005515	PMID:21984185	IPI	UniProtKB:Q9HCJ0	F	CCR4-NOT transcription complex subunit 3	CNOT3|KIAA0691|LENG2|NOT3	protein	taxon:9606	20260725	IntAct		
UniProtKB	O75175	CNOT3	enables	GO:0005515	PMID:21984185	IPI	UniProtKB:Q9NZN8	F	CCR4-NOT transcription complex subunit 3	CNOT3|KIAA0691|LENG2|NOT3	protein	taxon:9606	20260725	IntAct		
UniProtKB	O75175	CNOT3	enables	GO:0005515	PMID:24736845	IPI	UniProtKB:P60321	F	CCR4-NOT transcription complex subunit 3	CNOT3|KIAA0691|LENG2|NOT3	protein	taxon:9606	20141223	BHF-UCL		
UniProtKB	O75175	CNOT3	enables	GO:0005515	PMID:24736845	IPI	UniProtKB:P60323	F	CCR4-NOT transcription complex subunit 3	CNOT3|KIAA0691|LENG2|NOT3	protein	taxon:9606	20141223	BHF-UCL		
UniProtKB	O75175	CNOT3	enables	GO:0005515	PMID:24736845	IPI	UniProtKB:Q8WY41	F	CCR4-NOT transcription complex subunit 3	CNOT3|KIAA0691|LENG2|NOT3	protein	taxon:9606	20141223	BHF-UCL		
UniProtKB	O75175	CNOT3	enables	GO:0005515	PMID:26496610	IPI	UniProtKB:A5YKK6	F	CCR4-NOT transcription complex subunit 3	CNOT3|KIAA0691|LENG2|NOT3	protein	taxon:9606	20260725	IntAct		
UniProtKB	O75175	CNOT3	enables	GO:0005515	PMID:26496610	IPI	UniProtKB:Q9NZN8	F	CCR4-NOT transcription complex subunit 3	CNOT3|KIAA0691|LENG2|NOT3	protein	taxon:9606	20260725	IntAct		
UniProtKB	O75175	CNOT3	enables	GO:0005515	PMID:28514442	IPI	UniProtKB:P50616	F	CCR4-NOT transcription complex subunit 3	CNOT3|KIAA0691|LENG2|NOT3	protein	taxon:9606	20260725	IntAct	occurs_in(GO:0005634)	
UniProtKB	O75175	CNOT3	enables	GO:0005515	PMID:31515488	IPI	UniProtKB:Q9NZN8	F	CCR4-NOT transcription complex subunit 3	CNOT3|KIAA0691|LENG2|NOT3	protein	taxon:9606	20260725	IntAct		
UniProtKB	O75175	CNOT3	enables	GO:0005515	PMID:31570513	IPI	UniProtKB:P42694	F	CCR4-NOT transcription complex subunit 3	CNOT3|KIAA0691|LENG2|NOT3	protein	taxon:9606	20250522	UniProt		
UniProtKB	O75175	CNOT3	enables	GO:0005515	PMID:32296183	IPI	UniProtKB:Q9NZN8	F	CCR4-NOT transcription complex subunit 3	CNOT3|KIAA0691|LENG2|NOT3	protein	taxon:9606	20260725	IntAct		
UniProtKB	O75175	CNOT3	enables	GO:0005515	PMID:32814053	IPI	UniProtKB:P16284	F	CCR4-NOT transcription complex subunit 3	CNOT3|KIAA0691|LENG2|NOT3	protein	taxon:9606	20260725	IntAct		
UniProtKB	O75175	CNOT3	enables	GO:0005515	PMID:32814053	IPI	UniProtKB:P27797	F	CCR4-NOT transcription complex subunit 3	CNOT3|KIAA0691|LENG2|NOT3	protein	taxon:9606	20260725	IntAct		
UniProtKB	O75175	CNOT3	enables	GO:0005515	PMID:32814053	IPI	UniProtKB:P36957	F	CCR4-NOT transcription complex subunit 3	CNOT3|KIAA0691|LENG2|NOT3	protein	taxon:9606	20260725	IntAct		
UniProtKB	O75175	CNOT3	enables	GO:0005515	PMID:32814053	IPI	UniProtKB:P55072	F	CCR4-NOT transcription complex subunit 3	CNOT3|KIAA0691|LENG2|NOT3	protein	taxon:9606	20260725	IntAct		
UniProtKB	O75175	CNOT3	enables	GO:0005515	PMID:32814053	IPI	UniProtKB:Q8TDX7	F	CCR4-NOT transcription complex subunit 3	CNOT3|KIAA0691|LENG2|NOT3	protein	taxon:9606	20260725	IntAct		
UniProtKB	O75175	CNOT3	enables	GO:0005515	PMID:33961781	IPI	UniProtKB:A5YKK6	F	CCR4-NOT transcription complex subunit 3	CNOT3|KIAA0691|LENG2|NOT3	protein	taxon:9606	20260725	IntAct		
UniProtKB	O75175	CNOT3	enables	GO:0005515	PMID:33961781	IPI	UniProtKB:P50616	F	CCR4-NOT transcription complex subunit 3	CNOT3|KIAA0691|LENG2|NOT3	protein	taxon:9606	20260725	IntAct	occurs_in(GO:0005634)	
UniProtKB	O75175	CNOT3	enables	GO:0005515	PMID:33961781	IPI	UniProtKB:Q96LI5	F	CCR4-NOT transcription complex subunit 3	CNOT3|KIAA0691|LENG2|NOT3	protein	taxon:9606	20260725	IntAct	occurs_in(GO:0005737)	
UniProtKB	O75175	CNOT3	enables	GO:0005515	PMID:33961781	IPI	UniProtKB:Q9NZN8	F	CCR4-NOT transcription complex subunit 3	CNOT3|KIAA0691|LENG2|NOT3	protein	taxon:9606	20260725	IntAct		
UniProtKB	O75175	CNOT3	enables	GO:0005515	PMID:33961781	IPI	UniProtKB:Q9UFF9	F	CCR4-NOT transcription complex subunit 3	CNOT3|KIAA0691|LENG2|NOT3	protein	taxon:9606	20260725	IntAct		
UniProtKB	O75175	CNOT3	enables	GO:0005515	PMID:33961781	IPI	UniProtKB:Q9ULM6	F	CCR4-NOT transcription complex subunit 3	CNOT3|KIAA0691|LENG2|NOT3	protein	taxon:9606	20260725	IntAct	occurs_in(GO:0005737)	
UniProtKB	O75175	CNOT3	enables	GO:0005515	PMID:40205054	IPI	UniProtKB:A5YKK6	F	CCR4-NOT transcription complex subunit 3	CNOT3|KIAA0691|LENG2|NOT3	protein	taxon:9606	20260725	IntAct		
UniProtKB	O75175	CNOT3	enables	GO:0005515	PMID:40205054	IPI	UniProtKB:Q9NZN8	F	CCR4-NOT transcription complex subunit 3	CNOT3|KIAA0691|LENG2|NOT3	protein	taxon:9606	20260725	IntAct		
UniProtKB	O75175	CNOT3	enables	GO:0005515	PMID:40205054	IPI	UniProtKB:Q9ULM6	F	CCR4-NOT transcription complex subunit 3	CNOT3|KIAA0691|LENG2|NOT3	protein	taxon:9606	20260725	IntAct	occurs_in(GO:0005737)	
UniProtKB	O75175	CNOT3	involved_in	GO:0000289	GO_REF:0000033	IBA	FB:FBgn0017550|FB:FBgn0033029|PANTHER:PTN000595684|PomBase:SPAC1B3.05|PomBase:SPCC4G3.15c|SGD:S000001300|SGD:S000006276	P	CCR4-NOT transcription complex subunit 3	CNOT3|KIAA0691|LENG2|NOT3	protein	taxon:9606	20200930	GO_Central		
UniProtKB	O75175	CNOT3	involved_in	GO:0000289	PMID:31320642	NAS		P	CCR4-NOT transcription complex subunit 3	CNOT3|KIAA0691|LENG2|NOT3	protein	taxon:9606	20260106	ComplexPortal		
UniProtKB	O75175	CNOT3	involved_in	GO:0001829	GO_REF:0000107	IEA	UniProtKB:Q8K0V4|ensembl:ENSMUSP00000039098	P	CCR4-NOT transcription complex subunit 3	CNOT3|KIAA0691|LENG2|NOT3	protein	taxon:9606	20260724	Ensembl		
UniProtKB	O75175	CNOT3	involved_in	GO:0006355	GO_REF:0000002	IEA	InterPro:IPR007207|InterPro:IPR007282|InterPro:IPR012270	P	CCR4-NOT transcription complex subunit 3	CNOT3|KIAA0691|LENG2|NOT3	protein	taxon:9606	20260727	InterPro		
UniProtKB	O75175	CNOT3	involved_in	GO:0006402	GO_REF:0000024	ISS	UniProtKB:Q8K0V4	P	CCR4-NOT transcription complex subunit 3	CNOT3|KIAA0691|LENG2|NOT3	protein	taxon:9606	20250513	UniProt		
UniProtKB	O75175	CNOT3	involved_in	GO:0006402	GO_REF:0000107	IEA	UniProtKB:Q8K0V4|ensembl:ENSMUSP00000039098	P	CCR4-NOT transcription complex subunit 3	CNOT3|KIAA0691|LENG2|NOT3	protein	taxon:9606	20260724	Ensembl		
UniProtKB	O75175	CNOT3	involved_in	GO:0007368	GO_REF:0000024	ISS	UniProtKB:Q8K0V4	P	CCR4-NOT transcription complex subunit 3	CNOT3|KIAA0691|LENG2|NOT3	protein	taxon:9606	20250513	UniProt		
UniProtKB	O75175	CNOT3	involved_in	GO:0007368	GO_REF:0000107	IEA	UniProtKB:Q8K0V4|ensembl:ENSMUSP00000039098	P	CCR4-NOT transcription complex subunit 3	CNOT3|KIAA0691|LENG2|NOT3	protein	taxon:9606	20260724	Ensembl		
UniProtKB	O75175	CNOT3	involved_in	GO:0120162	GO_REF:0000107	IEA	UniProtKB:Q8K0V4|ensembl:ENSMUSP00000039098	P	CCR4-NOT transcription complex subunit 3	CNOT3|KIAA0691|LENG2|NOT3	protein	taxon:9606	20260724	Ensembl		
UniProtKB	O75175	CNOT3	involved_in	GO:0120162	PMID:28032897	ISS	UniProtKB:Q8K0V4	P	CCR4-NOT transcription complex subunit 3	CNOT3|KIAA0691|LENG2|NOT3	protein	taxon:9606	20180612	YuBioLab		
UniProtKB	O75175	CNOT3	involved_in	GO:2000036	GO_REF:0000033	IBA	MGI:MGI:2385261|PANTHER:PTN000595760|UniProtKB:O75175	P	CCR4-NOT transcription complex subunit 3	CNOT3|KIAA0691|LENG2|NOT3	protein	taxon:9606	20200327	GO_Central		
UniProtKB	O75175	CNOT3	involved_in	GO:2000036	GO_REF:0000107	IEA	UniProtKB:Q8K0V4|ensembl:ENSMUSP00000039098	P	CCR4-NOT transcription complex subunit 3	CNOT3|KIAA0691|LENG2|NOT3	protein	taxon:9606	20260724	Ensembl		
UniProtKB	O75175	CNOT3	involved_in	GO:2000036	GO_REF:0000117	IEA	ARBA:ARBA00026296	P	CCR4-NOT transcription complex subunit 3	CNOT3|KIAA0691|LENG2|NOT3	protein	taxon:9606	20260727	UniProt		
UniProtKB	O75175	CNOT3	involved_in	GO:2000036	PMID:22367759	IMP		P	CCR4-NOT transcription complex subunit 3	CNOT3|KIAA0691|LENG2|NOT3	protein	taxon:9606	20130314	UniProt		
UniProtKB	O75175	CNOT3	is_active_in	GO:0000932	GO_REF:0000033	IBA	MGI:MGI:2385261|PANTHER:PTN000595684	C	CCR4-NOT transcription complex subunit 3	CNOT3|KIAA0691|LENG2|NOT3	protein	taxon:9606	20170228	GO_Central		
UniProtKB	O75175	CNOT3	located_in	GO:0000932	GO_REF:0000024	ISS	UniProtKB:Q8K0V4	C	CCR4-NOT transcription complex subunit 3	CNOT3|KIAA0691|LENG2|NOT3	protein	taxon:9606	20110412	UniProt		
UniProtKB	O75175	CNOT3	located_in	GO:0000932	GO_REF:0000044	IEA	UniProtKB-SubCell:SL-0230	C	CCR4-NOT transcription complex subunit 3	CNOT3|KIAA0691|LENG2|NOT3	protein	taxon:9606	20260727	UniProt		
UniProtKB	O75175	CNOT3	located_in	GO:0000932	GO_REF:0000107	IEA	UniProtKB:Q8K0V4|ensembl:ENSMUSP00000039098	C	CCR4-NOT transcription complex subunit 3	CNOT3|KIAA0691|LENG2|NOT3	protein	taxon:9606	20260724	Ensembl		
UniProtKB	O75175	CNOT3	located_in	GO:0005634	GO_REF:0000002	IEA	InterPro:IPR007207	C	CCR4-NOT transcription complex subunit 3	CNOT3|KIAA0691|LENG2|NOT3	protein	taxon:9606	20260727	InterPro		
UniProtKB	O75175	CNOT3	located_in	GO:0005634	GO_REF:0000044	IEA	UniProtKB-SubCell:SL-0191	C	CCR4-NOT transcription complex subunit 3	CNOT3|KIAA0691|LENG2|NOT3	protein	taxon:9606	20260727	UniProt		
UniProtKB	O75175	CNOT3	located_in	GO:0005737	GO_REF:0000044	IEA	UniProtKB-SubCell:SL-0086	C	CCR4-NOT transcription complex subunit 3	CNOT3|KIAA0691|LENG2|NOT3	protein	taxon:9606	20260727	UniProt		
UniProtKB	O75175	CNOT3	located_in	GO:0005829	GO_REF:0000117	IEA	ARBA:ARBA00029243	C	CCR4-NOT transcription complex subunit 3	CNOT3|KIAA0691|LENG2|NOT3	protein	taxon:9606	20260727	UniProt		
UniProtKB	O75175	CNOT3	located_in	GO:0005829	Reactome:R-HSA-429955	TAS		C	CCR4-NOT transcription complex subunit 3	CNOT3|KIAA0691|LENG2|NOT3	protein	taxon:9606	20130528	Reactome		
UniProtKB	O75175	CNOT3	located_in	GO:0005829	Reactome:R-HSA-6798044	TAS		C	CCR4-NOT transcription complex subunit 3	CNOT3|KIAA0691|LENG2|NOT3	protein	taxon:9606	20130528	Reactome		
UniProtKB	O75175	CNOT3	part_of	GO:0030014	PMID:19558367	IDA		C	CCR4-NOT transcription complex subunit 3	CNOT3|KIAA0691|LENG2|NOT3	protein	taxon:9606	20130308	UniProt		
UniProtKB	O75175	CNOT3	part_of	GO:0030014	PMID:19558367	NAS		C	CCR4-NOT transcription complex subunit 3	CNOT3|KIAA0691|LENG2|NOT3	protein	taxon:9606	20260106	ComplexPortal		
UniProtKB	O75175	CNOT3	part_of	GO:0030015	GO_REF:0000002	IEA	InterPro:IPR012270|InterPro:IPR040168	C	CCR4-NOT transcription complex subunit 3	CNOT3|KIAA0691|LENG2|NOT3	protein	taxon:9606	20260727	InterPro		
UniProtKB	O75175	CNOT3	part_of	GO:0030015	GO_REF:0000033	IBA	PANTHER:PTN000595684|PomBase:SPAC1B3.05|PomBase:SPCC4G3.15c|SGD:S000001300|SGD:S000006276	C	CCR4-NOT transcription complex subunit 3	CNOT3|KIAA0691|LENG2|NOT3	protein	taxon:9606	20170228	GO_Central		
UniProtKB	O75177	SS18L1	enables	GO:0003713	GO_REF:0000033	IBA	PANTHER:PTN000560604|UniProtKB:Q15532	F	Calcium-responsive transactivator	SS18L1|CREST|KIAA0693	protein	taxon:9606	20250412	GO_Central		
UniProtKB	O75177	SS18L1	enables	GO:0005515	PMID:16189514	IPI	UniProtKB:Q15427	F	Calcium-responsive transactivator	SS18L1|CREST|KIAA0693	protein	taxon:9606	20260725	IntAct		
UniProtKB	O75177	SS18L1	enables	GO:0005515	PMID:21516116	IPI	UniProtKB:Q92567	F	Calcium-responsive transactivator	SS18L1|CREST|KIAA0693	protein	taxon:9606	20260725	IntAct		
UniProtKB	O75177	SS18L1	enables	GO:0005515	PMID:25416956	IPI	UniProtKB:P14678-2	F	Calcium-responsive transactivator	SS18L1|CREST|KIAA0693	protein	taxon:9606	20260725	IntAct		
UniProtKB	O75177	SS18L1	enables	GO:0005515	PMID:25416956	IPI	UniProtKB:P17931	F	Calcium-responsive transactivator	SS18L1|CREST|KIAA0693	protein	taxon:9606	20260725	IntAct		
UniProtKB	O75177	SS18L1	enables	GO:0005515	PMID:25416956	IPI	UniProtKB:P33240	F	Calcium-responsive transactivator	SS18L1|CREST|KIAA0693	protein	taxon:9606	20260725	IntAct		
UniProtKB	O75177	SS18L1	enables	GO:0005515	PMID:25416956	IPI	UniProtKB:Q15427	F	Calcium-responsive transactivator	SS18L1|CREST|KIAA0693	protein	taxon:9606	20260725	IntAct		
UniProtKB	O75177	SS18L1	enables	GO:0005515	PMID:25416956	IPI	UniProtKB:Q5TAL4	F	Calcium-responsive transactivator	SS18L1|CREST|KIAA0693	protein	taxon:9606	20260725	IntAct		
UniProtKB	O75177	SS18L1	enables	GO:0005515	PMID:25416956	IPI	UniProtKB:Q6NVH9	F	Calcium-responsive transactivator	SS18L1|CREST|KIAA0693	protein	taxon:9606	20260725	IntAct		
UniProtKB	O75177	SS18L1	enables	GO:0005515	PMID:25416956	IPI	UniProtKB:Q8NDC0	F	Calcium-responsive transactivator	SS18L1|CREST|KIAA0693	protein	taxon:9606	20260725	IntAct		
UniProtKB	O75177	SS18L1	enables	GO:0005515	PMID:25416956	IPI	UniProtKB:Q92567	F	Calcium-responsive transactivator	SS18L1|CREST|KIAA0693	protein	taxon:9606	20260725	IntAct		
UniProtKB	O75177	SS18L1	enables	GO:0005515	PMID:25416956	IPI	UniProtKB:Q96PC5	F	Calcium-responsive transactivator	SS18L1|CREST|KIAA0693	protein	taxon:9606	20260725	IntAct		
UniProtKB	O75177	SS18L1	enables	GO:0005515	PMID:26871637	IPI	UniProtKB:A0A0S2Z4Q4	F	Calcium-responsive transactivator	SS18L1|CREST|KIAA0693	protein	taxon:9606	20260725	IntAct		
UniProtKB	O75177	SS18L1	involved_in	GO:0045893	GO_REF:0000024	ISS	UniProtKB:Q91XJ0	P	Calcium-responsive transactivator	SS18L1|CREST|KIAA0693	protein	taxon:9606	20091216	UniProt		
UniProtKB	O75177	SS18L1	involved_in	GO:0045944	GO_REF:0000033	IBA	PANTHER:PTN000560604|UniProtKB:Q15532	P	Calcium-responsive transactivator	SS18L1|CREST|KIAA0693	protein	taxon:9606	20170828	GO_Central		
UniProtKB	O75177	SS18L1	involved_in	GO:0050775	GO_REF:0000033	IBA	MGI:MGI:2444061|PANTHER:PTN002749842	P	Calcium-responsive transactivator	SS18L1|CREST|KIAA0693	protein	taxon:9606	20200325	GO_Central		
UniProtKB	O75177	SS18L1	is_active_in	GO:0005634	GO_REF:0000033	IBA	FB:FBgn0030034|MGI:MGI:107708|MGI:MGI:2444061|PANTHER:PTN000560604|RGD:621847|UniProtKB:O75177|UniProtKB:Q15532	C	Calcium-responsive transactivator	SS18L1|CREST|KIAA0693	protein	taxon:9606	20251220	GO_Central		
UniProtKB	O75177	SS18L1	located_in	GO:0000776	PMID:18331714	IDA		C	Calcium-responsive transactivator	SS18L1|CREST|KIAA0693	protein	taxon:9606	20140227	MGI		
UniProtKB	O75177	SS18L1	located_in	GO:0000779	GO_REF:0000107	IEA	UniProtKB:Q8BW22|ensembl:ENSMUSP00000041288	C	Calcium-responsive transactivator	SS18L1|CREST|KIAA0693	protein	taxon:9606	20260724	Ensembl		
UniProtKB	O75177	SS18L1	located_in	GO:0005634	GO_REF:0000024	ISS	UniProtKB:Q91XJ0	C	Calcium-responsive transactivator	SS18L1|CREST|KIAA0693	protein	taxon:9606	20091216	UniProt		
UniProtKB	O75177	SS18L1	located_in	GO:0005634	GO_REF:0000044	IEA	UniProtKB-SubCell:SL-0191	C	Calcium-responsive transactivator	SS18L1|CREST|KIAA0693	protein	taxon:9606	20260727	UniProt		
UniProtKB	O75177	SS18L1	located_in	GO:0005654	GO_REF:0000052	IDA		C	Calcium-responsive transactivator	SS18L1|CREST|KIAA0693	protein	taxon:9606	20251115	HPA		
UniProtKB	O75177	SS18L1	located_in	GO:0005654	Reactome:R-HSA-9825847	TAS		C	Calcium-responsive transactivator	SS18L1|CREST|KIAA0693	protein	taxon:9606	20210416	Reactome		
UniProtKB	O75177	SS18L1	located_in	GO:0005654	Reactome:R-HSA-9933236	TAS		C	Calcium-responsive transactivator	SS18L1|CREST|KIAA0693	protein	taxon:9606	20210416	Reactome		
UniProtKB	O75177	SS18L1	located_in	GO:0005654	Reactome:R-HSA-9933238	TAS		C	Calcium-responsive transactivator	SS18L1|CREST|KIAA0693	protein	taxon:9606	20210416	Reactome		
UniProtKB	O75177	SS18L1	located_in	GO:0005829	GO_REF:0000052	IDA		C	Calcium-responsive transactivator	SS18L1|CREST|KIAA0693	protein	taxon:9606	20251115	HPA		
UniProtKB	O75177	SS18L1	part_of	GO:0071565	GO_REF:0000107	IEA	UniProtKB:Q8BW22|ensembl:ENSMUSP00000041288	C	Calcium-responsive transactivator	SS18L1|CREST|KIAA0693	protein	taxon:9606	20260724	Ensembl		
UniProtKB	O75179	ANKRD17	enables	GO:0003676	GO_REF:0000002	IEA	InterPro:IPR004087	F	Ankyrin repeat domain-containing protein 17	ANKRD17|GTAR|KIAA0697	protein	taxon:9606	20260727	InterPro		
UniProtKB	O75179	ANKRD17	enables	GO:0003682	PMID:19150984	IDA		F	Ankyrin repeat domain-containing protein 17	ANKRD17|GTAR|KIAA0697	protein	taxon:9606	20141121	UniProt		
UniProtKB	O75179	ANKRD17	enables	GO:0003723	GO_REF:0000002	IEA	InterPro:IPR004088|InterPro:IPR036612	F	Ankyrin repeat domain-containing protein 17	ANKRD17|GTAR|KIAA0697	protein	taxon:9606	20260727	InterPro		
UniProtKB	O75179	ANKRD17	enables	GO:0003723	PMID:22658674	HDA		F	Ankyrin repeat domain-containing protein 17	ANKRD17|GTAR|KIAA0697	protein	taxon:9606	20140203	UniProt		
UniProtKB	O75179	ANKRD17	enables	GO:0005515	PMID:19150984	IPI	UniProtKB:P12004	F	Ankyrin repeat domain-containing protein 17	ANKRD17|GTAR|KIAA0697	protein	taxon:9606	20141114	UniProt		
UniProtKB	O75179	ANKRD17	enables	GO:0005515	PMID:19150984	IPI	UniProtKB:P24941	F	Ankyrin repeat domain-containing protein 17	ANKRD17|GTAR|KIAA0697	protein	taxon:9606	20141114	UniProt		
UniProtKB	O75179	ANKRD17	enables	GO:0005515	PMID:19150984	IPI	UniProtKB:P25205	F	Ankyrin repeat domain-containing protein 17	ANKRD17|GTAR|KIAA0697	protein	taxon:9606	20141114	UniProt		
UniProtKB	O75179	ANKRD17	enables	GO:0005515	PMID:19150984	IPI	UniProtKB:P33992	F	Ankyrin repeat domain-containing protein 17	ANKRD17|GTAR|KIAA0697	protein	taxon:9606	20141114	UniProt		
UniProtKB	O75179	ANKRD17	enables	GO:0005515	PMID:19150984	IPI	UniProtKB:P33993	F	Ankyrin repeat domain-containing protein 17	ANKRD17|GTAR|KIAA0697	protein	taxon:9606	20141114	UniProt		
UniProtKB	O75179	ANKRD17	enables	GO:0005515	PMID:19150984	IPI	UniProtKB:Q99741	F	Ankyrin repeat domain-containing protein 17	ANKRD17|GTAR|KIAA0697	protein	taxon:9606	20141114	UniProt		
UniProtKB	O75179	ANKRD17	enables	GO:0005515	PMID:22328336	IPI	UniProtKB:O95786	F	Ankyrin repeat domain-containing protein 17	ANKRD17|GTAR|KIAA0697	protein	taxon:9606	20141114	UniProt		
UniProtKB	O75179	ANKRD17	enables	GO:0005515	PMID:22328336	IPI	UniProtKB:Q7Z434	F	Ankyrin repeat domain-containing protein 17	ANKRD17|GTAR|KIAA0697	protein	taxon:9606	20141114	UniProt		
UniProtKB	O75179	ANKRD17	enables	GO:0005515	PMID:22328336	IPI	UniProtKB:Q9BYX4	F	Ankyrin repeat domain-containing protein 17	ANKRD17|GTAR|KIAA0697	protein	taxon:9606	20141114	UniProt		
UniProtKB	O75179	ANKRD17	enables	GO:0005515	PMID:23711367	IPI	UniProtKB:Q9HC29	F	Ankyrin repeat domain-containing protein 17	ANKRD17|GTAR|KIAA0697	protein	taxon:9606	20141114	UniProt		
UniProtKB	O75179	ANKRD17	involved_in	GO:0006275	PMID:19150984	IMP		P	Ankyrin repeat domain-containing protein 17	ANKRD17|GTAR|KIAA0697	protein	taxon:9606	20141114	UniProt		
UniProtKB	O75179	ANKRD17	involved_in	GO:0042742	PMID:23711367	IDA		P	Ankyrin repeat domain-containing protein 17	ANKRD17|GTAR|KIAA0697	protein	taxon:9606	20141121	UniProt		
UniProtKB	O75179	ANKRD17	involved_in	GO:0043123	PMID:22328336	IDA		P	Ankyrin repeat domain-containing protein 17	ANKRD17|GTAR|KIAA0697	protein	taxon:9606	20141121	UniProt		
UniProtKB	O75179	ANKRD17	involved_in	GO:0045087	GO_REF:0000033	IBA	PANTHER:PTN001506277|UniProtKB:O75179	P	Ankyrin repeat domain-containing protein 17	ANKRD17|GTAR|KIAA0697	protein	taxon:9606	20170228	GO_Central		
UniProtKB	O75179	ANKRD17	involved_in	GO:0045087	PMID:23711367	IDA		P	Ankyrin repeat domain-containing protein 17	ANKRD17|GTAR|KIAA0697	protein	taxon:9606	20141114	UniProt		
UniProtKB	O75179	ANKRD17	involved_in	GO:0045787	PMID:19150984	IMP		P	Ankyrin repeat domain-containing protein 17	ANKRD17|GTAR|KIAA0697	protein	taxon:9606	20141114	UniProt		
UniProtKB	O75179	ANKRD17	involved_in	GO:1900087	PMID:19150984	IMP		P	Ankyrin repeat domain-containing protein 17	ANKRD17|GTAR|KIAA0697	protein	taxon:9606	20141121	UniProt		
UniProtKB	O75179	ANKRD17	involved_in	GO:1900245	PMID:22328336	IDA		P	Ankyrin repeat domain-containing protein 17	ANKRD17|GTAR|KIAA0697	protein	taxon:9606	20141121	UniProt		
UniProtKB	O75179	ANKRD17	involved_in	GO:1900246	PMID:22328336	IDA		P	Ankyrin repeat domain-containing protein 17	ANKRD17|GTAR|KIAA0697	protein	taxon:9606	20141121	UniProt		
UniProtKB	O75179	ANKRD17	located_in	GO:0000785	PMID:19150984	IDA		C	Ankyrin repeat domain-containing protein 17	ANKRD17|GTAR|KIAA0697	protein	taxon:9606	20141114	UniProt		
UniProtKB	O75179	ANKRD17	located_in	GO:0005634	GO_REF:0000044	IEA	UniProtKB-SubCell:SL-0191	C	Ankyrin repeat domain-containing protein 17	ANKRD17|GTAR|KIAA0697	protein	taxon:9606	20260727	UniProt		
UniProtKB	O75179	ANKRD17	located_in	GO:0005634	GO_REF:0000117	IEA	ARBA:ARBA00026330	C	Ankyrin repeat domain-containing protein 17	ANKRD17|GTAR|KIAA0697	protein	taxon:9606	20260727	UniProt		
UniProtKB	O75179	ANKRD17	located_in	GO:0005634	PMID:17276651	EXP		C	Ankyrin repeat domain-containing protein 17	ANKRD17|GTAR|KIAA0697	protein	taxon:9606	20220316	UniProt		
UniProtKB	O75179	ANKRD17	located_in	GO:0005634	PMID:19150984	IDA		C	Ankyrin repeat domain-containing protein 17	ANKRD17|GTAR|KIAA0697	protein	taxon:9606	20141114	UniProt		
UniProtKB	O75179	ANKRD17	located_in	GO:0005634	PMID:22328336	IDA		C	Ankyrin repeat domain-containing protein 17	ANKRD17|GTAR|KIAA0697	protein	taxon:9606	20141114	UniProt		
UniProtKB	O75179	ANKRD17	located_in	GO:0005654	GO_REF:0000052	IDA		C	Ankyrin repeat domain-containing protein 17	ANKRD17|GTAR|KIAA0697	protein	taxon:9606	20251115	HPA		
UniProtKB	O75179	ANKRD17	located_in	GO:0005737	GO_REF:0000044	IEA	UniProtKB-SubCell:SL-0086	C	Ankyrin repeat domain-containing protein 17	ANKRD17|GTAR|KIAA0697	protein	taxon:9606	20260727	UniProt		
UniProtKB	O75179	ANKRD17	located_in	GO:0005737	PMID:17276651	EXP		C	Ankyrin repeat domain-containing protein 17	ANKRD17|GTAR|KIAA0697	protein	taxon:9606	20220316	UniProt		
UniProtKB	O75179	ANKRD17	located_in	GO:0005737	PMID:22328336	IDA		C	Ankyrin repeat domain-containing protein 17	ANKRD17|GTAR|KIAA0697	protein	taxon:9606	20141114	UniProt		
UniProtKB	O75179	ANKRD17	located_in	GO:0016020	PMID:19946888	HDA		C	Ankyrin repeat domain-containing protein 17	ANKRD17|GTAR|KIAA0697	protein	taxon:9606	20140627	UniProt		
UniProtKB	O75179	ANKRD17	part_of	GO:0090575	GO_REF:0000033	IBA	FB:FBgn0043884|PANTHER:PTN001506277	C	Ankyrin repeat domain-containing protein 17	ANKRD17|GTAR|KIAA0697	protein	taxon:9606	20260306	GO_Central		
UniProtKB	O75182	SIN3B	enables	GO:0003682	GO_REF:0000107	IEA	UniProtKB:Q62141|ensembl:ENSMUSP00000004494	F	Paired amphipathic helix protein Sin3b	SIN3B|KIAA0700	protein	taxon:9606	20260724	Ensembl		
UniProtKB	O75182	SIN3B	enables	GO:0003714	GO_REF:0000002	IEA	InterPro:IPR039774	F	Paired amphipathic helix protein Sin3b	SIN3B|KIAA0700	protein	taxon:9606	20260727	InterPro		
UniProtKB	O75182	SIN3B	enables	GO:0003714	GO_REF:0000033	IBA	MGI:MGI:107157|MGI:MGI:107158|PANTHER:PTN000269659|SGD:S000005364|UniProtKB:Q96ST3	F	Paired amphipathic helix protein Sin3b	SIN3B|KIAA0700	protein	taxon:9606	20210101	GO_Central		
UniProtKB	O75182	SIN3B	enables	GO:0003714	GO_REF:0000107	IEA	UniProtKB:Q62141|ensembl:ENSMUSP00000004494	F	Paired amphipathic helix protein Sin3b	SIN3B|KIAA0700	protein	taxon:9606	20260724	Ensembl		
UniProtKB	O75182	SIN3B	enables	GO:0003714	Reactome:R-HSA-400183	TAS		F	Paired amphipathic helix protein Sin3b	SIN3B|KIAA0700	protein	taxon:9606	20250708	Reactome		
UniProtKB	O75182	SIN3B	enables	GO:0005515	PMID:12670868	IPI	UniProtKB:P51610	F	Paired amphipathic helix protein Sin3b	SIN3B|KIAA0700	protein	taxon:9606	20050707	UniProt		
UniProtKB	O75182	SIN3B	enables	GO:0005515	PMID:18451802	IPI	UniProtKB:Q9P1Z0	F	Paired amphipathic helix protein Sin3b	SIN3B|KIAA0700	protein	taxon:9606	20130718	UniProt		
UniProtKB	O75182	SIN3B	enables	GO:0005515	PMID:23460338	IPI	UniProtKB:Q6UWU4	F	Paired amphipathic helix protein Sin3b	SIN3B|KIAA0700	protein	taxon:9606	20151211	UniProt		
UniProtKB	O75182	SIN3B	enables	GO:0005515	PMID:24951594	IPI	UniProtKB:P01106	F	Paired amphipathic helix protein Sin3b	SIN3B|KIAA0700	protein	taxon:9606	20260725	IntAct	occurs_in(GO:0005634)	
UniProtKB	O75182	SIN3B	involved_in	GO:0000122	GO_REF:0000033	IBA	CGD:CAL0000177059|MGI:MGI:107157|PANTHER:PTN000269659|SGD:S000005364|UniProtKB:Q96ST3	P	Paired amphipathic helix protein Sin3b	SIN3B|KIAA0700	protein	taxon:9606	20211111	GO_Central		
UniProtKB	O75182	SIN3B	involved_in	GO:0000122	PMID:9651585	NAS		P	Paired amphipathic helix protein Sin3b	SIN3B|KIAA0700	protein	taxon:9606	20251229	ComplexPortal		
UniProtKB	O75182	SIN3B	involved_in	GO:0006355	GO_REF:0000002	IEA	InterPro:IPR003822|InterPro:IPR036600	P	Paired amphipathic helix protein Sin3b	SIN3B|KIAA0700	protein	taxon:9606	20260727	InterPro		
UniProtKB	O75182	SIN3B	involved_in	GO:0030336	PMID:22984288	NAS		P	Paired amphipathic helix protein Sin3b	SIN3B|KIAA0700	protein	taxon:9606	20251229	ComplexPortal		
UniProtKB	O75182	SIN3B	involved_in	GO:0045892	GO_REF:0000107	IEA	UniProtKB:Q62141|ensembl:ENSMUSP00000004494	P	Paired amphipathic helix protein Sin3b	SIN3B|KIAA0700	protein	taxon:9606	20260724	Ensembl		
UniProtKB	O75182	SIN3B	involved_in	GO:0060633	GO_REF:0000117	IEA	ARBA:ARBA00097062	P	Paired amphipathic helix protein Sin3b	SIN3B|KIAA0700	protein	taxon:9606	20260727	UniProt		
UniProtKB	O75182	SIN3B	involved_in	GO:0060633	Reactome:R-HSA-400183	TAS		P	Paired amphipathic helix protein Sin3b	SIN3B|KIAA0700	protein	taxon:9606	20260316	Reactome		
UniProtKB	O75182	SIN3B	is_active_in	GO:0000785	GO_REF:0000033	IBA	AGI_LocusCode:AT1G10450|AGI_LocusCode:AT1G24190|AGI_LocusCode:AT1G59890|AGI_LocusCode:AT3G01320|AGI_LocusCode:AT5G15020|FB:FBgn0022764|PANTHER:PTN000269659|PomBase:SPAC23C11.15|PomBase:SPBC12C2.10c|PomBase:SPBC1734.16c|RGD:1311598|SGD:S000005364|UniProtKB:Q96ST3|WB:WBGene00004117	C	Paired amphipathic helix protein Sin3b	SIN3B|KIAA0700	protein	taxon:9606	20260528	GO_Central		
UniProtKB	O75182	SIN3B	located_in	GO:0000805	GO_REF:0000107	IEA	UniProtKB:Q62141|ensembl:ENSMUSP00000004494	C	Paired amphipathic helix protein Sin3b	SIN3B|KIAA0700	protein	taxon:9606	20260724	Ensembl		
UniProtKB	O75182	SIN3B	located_in	GO:0000806	GO_REF:0000107	IEA	UniProtKB:Q62141|ensembl:ENSMUSP00000004494	C	Paired amphipathic helix protein Sin3b	SIN3B|KIAA0700	protein	taxon:9606	20260724	Ensembl		
UniProtKB	O75182	SIN3B	located_in	GO:0001741	GO_REF:0000107	IEA	UniProtKB:Q62141|ensembl:ENSMUSP00000004494	C	Paired amphipathic helix protein Sin3b	SIN3B|KIAA0700	protein	taxon:9606	20260724	Ensembl		
UniProtKB	O75182	SIN3B	located_in	GO:0005634	GO_REF:0000024	ISS	UniProtKB:Q62141	C	Paired amphipathic helix protein Sin3b	SIN3B|KIAA0700	protein	taxon:9606	20100614	UniProt		
UniProtKB	O75182	SIN3B	located_in	GO:0005634	GO_REF:0000044	IEA	UniProtKB-SubCell:SL-0191	C	Paired amphipathic helix protein Sin3b	SIN3B|KIAA0700	protein	taxon:9606	20260727	UniProt		
UniProtKB	O75182	SIN3B	located_in	GO:0005634	GO_REF:0000107	IEA	UniProtKB:Q62141|ensembl:ENSMUSP00000004494	C	Paired amphipathic helix protein Sin3b	SIN3B|KIAA0700	protein	taxon:9606	20260724	Ensembl		
UniProtKB	O75182	SIN3B	located_in	GO:0005634	GO_REF:0000117	IEA	ARBA:ARBA00026330	C	Paired amphipathic helix protein Sin3b	SIN3B|KIAA0700	protein	taxon:9606	20260727	UniProt		
UniProtKB	O75182	SIN3B	located_in	GO:0005634	PMID:28554894	NAS		C	Paired amphipathic helix protein Sin3b	SIN3B|KIAA0700	protein	taxon:9606	20251229	ComplexPortal		
UniProtKB	O75182	SIN3B	located_in	GO:0005654	Reactome:R-HSA-400143	TAS		C	Paired amphipathic helix protein Sin3b	SIN3B|KIAA0700	protein	taxon:9606	20130517	Reactome		
UniProtKB	O75182	SIN3B	located_in	GO:0005654	Reactome:R-HSA-400183	TAS		C	Paired amphipathic helix protein Sin3b	SIN3B|KIAA0700	protein	taxon:9606	20130517	Reactome		
UniProtKB	O75182	SIN3B	located_in	GO:0005654	Reactome:R-HSA-9734475	TAS		C	Paired amphipathic helix protein Sin3b	SIN3B|KIAA0700	protein	taxon:9606	20130517	Reactome		
UniProtKB	O75182	SIN3B	located_in	GO:0005737	GO_REF:0000107	IEA	UniProtKB:Q62141|ensembl:ENSMUSP00000004494	C	Paired amphipathic helix protein Sin3b	SIN3B|KIAA0700	protein	taxon:9606	20260724	Ensembl		
UniProtKB	O75182	SIN3B	located_in	GO:0030849	GO_REF:0000107	IEA	UniProtKB:Q62141|ensembl:ENSMUSP00000004494	C	Paired amphipathic helix protein Sin3b	SIN3B|KIAA0700	protein	taxon:9606	20260724	Ensembl		
UniProtKB	O75182	SIN3B	part_of	GO:0070822	GO_REF:0000033	IBA	FB:FBgn0022764|PANTHER:PTN000961018|UniProtKB:Q96ST3|WB:WBGene00004117	C	Paired amphipathic helix protein Sin3b	SIN3B|KIAA0700	protein	taxon:9606	20260528	GO_Central		
UniProtKB	O75182	SIN3B	part_of	GO:0070822	PMID:28554894	NAS		C	Paired amphipathic helix protein Sin3b	SIN3B|KIAA0700	protein	taxon:9606	20251229	ComplexPortal		
UniProtKB	O75185	ATP2C2	enables	GO:0000166	GO_REF:0000002	IEA	InterPro:IPR023299	F	Calcium-transporting ATPase type 2C member 2	ATP2C2|KIAA0703|SPCA2	protein	taxon:9606	20260727	InterPro		
UniProtKB	O75185	ATP2C2	enables	GO:0005388	GO_REF:0000002	IEA	InterPro:IPR006413	F	Calcium-transporting ATPase type 2C member 2	ATP2C2|KIAA0703|SPCA2	protein	taxon:9606	20260727	InterPro		
UniProtKB	O75185	ATP2C2	enables	GO:0005388	GO_REF:0000003	IEA	EC:7.2.2.10	F	Calcium-transporting ATPase type 2C member 2	ATP2C2|KIAA0703|SPCA2	protein	taxon:9606	20260727	UniProt		
UniProtKB	O75185	ATP2C2	enables	GO:0005388	GO_REF:0000033	IBA	AGI_LocusCode:AT1G07810|AGI_LocusCode:AT1G10130|FB:FBgn0052451|FB:FBgn0263006|MGI:MGI:105058|MGI:MGI:88110|PANTHER:PTN002450634|RGD:2174|RGD:2175|RGD:621293|RGD:621311|SGD:S000003135|UniProtKB:O14983|UniProtKB:O75185|UniProtKB:P11607|UniProtKB:P16615|UniProtKB:Q0VCY0|UniProtKB:Q93084|WB:WBGene00004063|WB:WBGene00004736	F	Calcium-transporting ATPase type 2C member 2	ATP2C2|KIAA0703|SPCA2	protein	taxon:9606	20260530	GO_Central		
UniProtKB	O75185	ATP2C2	enables	GO:0005388	GO_REF:0000116	IEA	RHEA:18105	F	Calcium-transporting ATPase type 2C member 2	ATP2C2|KIAA0703|SPCA2	protein	taxon:9606	20260727	RHEA		
UniProtKB	O75185	ATP2C2	enables	GO:0005388	GO_REF:0000117	IEA	ARBA:ARBA00043445	F	Calcium-transporting ATPase type 2C member 2	ATP2C2|KIAA0703|SPCA2	protein	taxon:9606	20260727	UniProt		
UniProtKB	O75185	ATP2C2	enables	GO:0005388	PMID:15677451	IDA		F	Calcium-transporting ATPase type 2C member 2	ATP2C2|KIAA0703|SPCA2	protein	taxon:9606	20210222	UniProt		
UniProtKB	O75185	ATP2C2	enables	GO:0005388	PMID:15831496	IDA		F	Calcium-transporting ATPase type 2C member 2	ATP2C2|KIAA0703|SPCA2	protein	taxon:9606	20210218	UniProt		
UniProtKB	O75185	ATP2C2	enables	GO:0005388	PMID:16332677	EXP		F	Calcium-transporting ATPase type 2C member 2	ATP2C2|KIAA0703|SPCA2	protein	taxon:9606	20240916	UniProt		
UniProtKB	O75185	ATP2C2	enables	GO:0005388	PMID:30923126	EXP		F	Calcium-transporting ATPase type 2C member 2	ATP2C2|KIAA0703|SPCA2	protein	taxon:9606	20240916	UniProt		
UniProtKB	O75185	ATP2C2	enables	GO:0005515	PMID:20887894	IPI	UniProtKB:Q96D31	F	Calcium-transporting ATPase type 2C member 2	ATP2C2|KIAA0703|SPCA2	protein	taxon:9606	20260725	IntAct	occurs_in(GO:0005886)	
UniProtKB	O75185	ATP2C2	enables	GO:0005524	GO_REF:0000002	IEA	InterPro:IPR001757	F	Calcium-transporting ATPase type 2C member 2	ATP2C2|KIAA0703|SPCA2	protein	taxon:9606	20260727	InterPro		
UniProtKB	O75185	ATP2C2	enables	GO:0016887	GO_REF:0000002	IEA	InterPro:IPR001757	F	Calcium-transporting ATPase type 2C member 2	ATP2C2|KIAA0703|SPCA2	protein	taxon:9606	20260727	InterPro		
UniProtKB	O75185	ATP2C2	enables	GO:0140613	GO_REF:0000116	IEA	RHEA:66820	F	Calcium-transporting ATPase type 2C member 2	ATP2C2|KIAA0703|SPCA2	protein	taxon:9606	20260727	RHEA		
UniProtKB	O75185	ATP2C2	enables	GO:0140613	GO_REF:0000117	IEA	ARBA:ARBA00085678	F	Calcium-transporting ATPase type 2C member 2	ATP2C2|KIAA0703|SPCA2	protein	taxon:9606	20260727	UniProt		
UniProtKB	O75185	ATP2C2	enables	GO:0140613	PMID:15831496	IDA		F	Calcium-transporting ATPase type 2C member 2	ATP2C2|KIAA0703|SPCA2	protein	taxon:9606	20210312	UniProt		
UniProtKB	O75185	ATP2C2	enables	GO:0140613	PMID:30923126	EXP		F	Calcium-transporting ATPase type 2C member 2	ATP2C2|KIAA0703|SPCA2	protein	taxon:9606	20240916	UniProt		
UniProtKB	O75185	ATP2C2	involved_in	GO:0006816	GO_REF:0000002	IEA	InterPro:IPR006413	P	Calcium-transporting ATPase type 2C member 2	ATP2C2|KIAA0703|SPCA2	protein	taxon:9606	20260727	InterPro		
UniProtKB	O75185	ATP2C2	involved_in	GO:0006828	GO_REF:0000033	IBA	PANTHER:PTN000643689|PomBase:SPBC31E1.02c|SGD:S000003135|UniProtKB:P98194|WB:WBGene00004063	P	Calcium-transporting ATPase type 2C member 2	ATP2C2|KIAA0703|SPCA2	protein	taxon:9606	20260530	GO_Central		
UniProtKB	O75185	ATP2C2	involved_in	GO:0006874	GO_REF:0000033	IBA	CGD:CAL0000190296|FB:FBgn0052451|FB:FBgn0263006|MGI:MGI:1889008|MGI:MGI:88110|PANTHER:PTN002450634|RGD:2175|RGD:621311|SGD:S000003135|UniProtKB:O14983|UniProtKB:P16615|UniProtKB:P98194|UniProtKB:Q93084|WB:WBGene00004736|ZFIN:ZDB-GENE-020905-1	P	Calcium-transporting ATPase type 2C member 2	ATP2C2|KIAA0703|SPCA2	protein	taxon:9606	20240801	GO_Central		
UniProtKB	O75185	ATP2C2	involved_in	GO:0070588	GO_REF:0000033	IBA	FB:FBgn0052451|FB:FBgn0263006|MGI:MGI:88110|PANTHER:PTN002450634|PomBase:SPBC31E1.02c|RGD:2174|RGD:2175|RGD:621293|UniProtKB:P16615|UniProtKB:Q93084	P	Calcium-transporting ATPase type 2C member 2	ATP2C2|KIAA0703|SPCA2	protein	taxon:9606	20260530	GO_Central		
UniProtKB	O75185	ATP2C2	involved_in	GO:0071421	GO_REF:0000108	IEA	GO:0140613	P	Calcium-transporting ATPase type 2C member 2	ATP2C2|KIAA0703|SPCA2	protein	taxon:9606	20260727	GOC		
UniProtKB	O75185	ATP2C2	is_active_in	GO:0000139	GO_REF:0000033	IBA	FB:FBgn0052451|PANTHER:PTN000643691|SGD:S000003135|UniProtKB:P98194	C	Calcium-transporting ATPase type 2C member 2	ATP2C2|KIAA0703|SPCA2	protein	taxon:9606	20240801	GO_Central		
UniProtKB	O75185	ATP2C2	is_active_in	GO:0005783	GO_REF:0000033	IBA	FB:FBgn0052451|PANTHER:PTN000643689|PomBase:SPBC31E1.02c	C	Calcium-transporting ATPase type 2C member 2	ATP2C2|KIAA0703|SPCA2	protein	taxon:9606	20240801	GO_Central		
UniProtKB	O75185	ATP2C2	is_active_in	GO:0005886	GO_REF:0000033	IBA	MGI:MGI:1916297|PANTHER:PTN000643689|PomBase:SPBC31E1.02c|UniProtKB:O75185	C	Calcium-transporting ATPase type 2C member 2	ATP2C2|KIAA0703|SPCA2	protein	taxon:9606	20260530	GO_Central		
UniProtKB	O75185	ATP2C2	located_in	GO:0000139	Reactome:R-HSA-936883	TAS		C	Calcium-transporting ATPase type 2C member 2	ATP2C2|KIAA0703|SPCA2	protein	taxon:9606	20130528	Reactome		
UniProtKB	O75185	ATP2C2	located_in	GO:0005794	GO_REF:0000044	IEA	UniProtKB-SubCell:SL-0132	C	Calcium-transporting ATPase type 2C member 2	ATP2C2|KIAA0703|SPCA2	protein	taxon:9606	20260727	UniProt		
UniProtKB	O75185	ATP2C2	located_in	GO:0005886	GO_REF:0000044	IEA	UniProtKB-SubCell:SL-0039	C	Calcium-transporting ATPase type 2C member 2	ATP2C2|KIAA0703|SPCA2	protein	taxon:9606	20260727	UniProt		
UniProtKB	O75185	ATP2C2	located_in	GO:0005886	GO_REF:0000117	IEA	ARBA:ARBA00027801	C	Calcium-transporting ATPase type 2C member 2	ATP2C2|KIAA0703|SPCA2	protein	taxon:9606	20260727	UniProt		
UniProtKB	O75185	ATP2C2	located_in	GO:0005886	PMID:20887894	EXP		C	Calcium-transporting ATPase type 2C member 2	ATP2C2|KIAA0703|SPCA2	protein	taxon:9606	20240916	UniProt		
UniProtKB	O75185	ATP2C2	located_in	GO:0009898	GO_REF:0000107	IEA	UniProtKB:A7L9Z8|ensembl:ENSMUSP00000092794	C	Calcium-transporting ATPase type 2C member 2	ATP2C2|KIAA0703|SPCA2	protein	taxon:9606	20260724	Ensembl		
UniProtKB	O75185	ATP2C2	located_in	GO:0016020	GO_REF:0000002	IEA	InterPro:IPR001757|InterPro:IPR006413	C	Calcium-transporting ATPase type 2C member 2	ATP2C2|KIAA0703|SPCA2	protein	taxon:9606	20260727	InterPro		
UniProtKB	O75185	ATP2C2	located_in	GO:0016323	GO_REF:0000024	ISS	UniProtKB:A7L9Z8	C	Calcium-transporting ATPase type 2C member 2	ATP2C2|KIAA0703|SPCA2	protein	taxon:9606	20240916	UniProt		
UniProtKB	O75185	ATP2C2	located_in	GO:0016323	GO_REF:0000044	IEA	UniProtKB-SubCell:SL-0026	C	Calcium-transporting ATPase type 2C member 2	ATP2C2|KIAA0703|SPCA2	protein	taxon:9606	20260727	UniProt		
UniProtKB	O75185	ATP2C2	located_in	GO:0031410	GO_REF:0000107	IEA	UniProtKB:A7L9Z8|ensembl:ENSMUSP00000092794	C	Calcium-transporting ATPase type 2C member 2	ATP2C2|KIAA0703|SPCA2	protein	taxon:9606	20260724	Ensembl		
UniProtKB	O75185	ATP2C2	located_in	GO:0032588	GO_REF:0000024	ISS	UniProtKB:A7L9Z8	C	Calcium-transporting ATPase type 2C member 2	ATP2C2|KIAA0703|SPCA2	protein	taxon:9606	20210222	UniProt		
UniProtKB	O75185	ATP2C2	located_in	GO:0032588	GO_REF:0000107	IEA	UniProtKB:A7L9Z8|ensembl:ENSMUSP00000092794	C	Calcium-transporting ATPase type 2C member 2	ATP2C2|KIAA0703|SPCA2	protein	taxon:9606	20260724	Ensembl		
UniProtKB	O75185	ATP2C2	located_in	GO:0048471	GO_REF:0000107	IEA	UniProtKB:A7L9Z8|ensembl:ENSMUSP00000092794	C	Calcium-transporting ATPase type 2C member 2	ATP2C2|KIAA0703|SPCA2	protein	taxon:9606	20260724	Ensembl		
UniProtKB	O75190	DNAJB6	enables	GO:0001671	PMID:11896048	IDA		F	DnaJ homolog subfamily B member 6	DNAJB6|HSJ2|MRJ|MSJ1	protein	taxon:9606	20070627	UniProt		
UniProtKB	O75190	DNAJB6	enables	GO:0001671	Reactome:R-HSA-5251955	TAS		F	DnaJ homolog subfamily B member 6	DNAJB6|HSJ2|MRJ|MSJ1	protein	taxon:9606	20210505	Reactome		
UniProtKB	O75190	DNAJB6	enables	GO:0001671	Reactome:R-HSA-5251959	TAS		F	DnaJ homolog subfamily B member 6	DNAJB6|HSJ2|MRJ|MSJ1	protein	taxon:9606	20210505	Reactome		
UniProtKB	O75190	DNAJB6	enables	GO:0003677	GO_REF:0000107	IEA	UniProtKB:O54946|ensembl:ENSMUSP00000008733	F	DnaJ homolog subfamily B member 6	DNAJB6|HSJ2|MRJ|MSJ1	protein	taxon:9606	20260724	Ensembl		
UniProtKB	O75190	DNAJB6	enables	GO:0005515	PMID:10954706	IPI	UniProtKB:P05783	F	DnaJ homolog subfamily B member 6	DNAJB6|HSJ2|MRJ|MSJ1	protein	taxon:9606	20070627	UniProt		
UniProtKB	O75190	DNAJB6	enables	GO:0005515	PMID:10954706	IPI	UniProtKB:P05783	F	DnaJ homolog subfamily B member 6	DNAJB6|HSJ2|MRJ|MSJ1	protein	taxon:9606	20260725	IntAct	occurs_in(GO:0045095)	
UniProtKB	O75190	DNAJB6	enables	GO:0005515	PMID:10954706	IPI	UniProtKB:P11142	F	DnaJ homolog subfamily B member 6	DNAJB6|HSJ2|MRJ|MSJ1	protein	taxon:9606	20070627	UniProt		
UniProtKB	O75190	DNAJB6	enables	GO:0005515	PMID:16919237	IPI	UniProtKB:Q9HCU9	F	DnaJ homolog subfamily B member 6	DNAJB6|HSJ2|MRJ|MSJ1	protein	taxon:9606	20260725	IntAct		
UniProtKB	O75190	DNAJB6	enables	GO:0005515	PMID:22366786	IPI	UniProtKB:O95817	F	DnaJ homolog subfamily B member 6	DNAJB6|HSJ2|MRJ|MSJ1	protein	taxon:9606	20120510	UniProt		
UniProtKB	O75190	DNAJB6	enables	GO:0005515	PMID:22366786	IPI	UniProtKB:Q9UJY1	F	DnaJ homolog subfamily B member 6	DNAJB6|HSJ2|MRJ|MSJ1	protein	taxon:9606	20120510	UniProt		
UniProtKB	O75190	DNAJB6	enables	GO:0005515	PMID:22366786	IPI	UniProtKB:Q9UNE7	F	DnaJ homolog subfamily B member 6	DNAJB6|HSJ2|MRJ|MSJ1	protein	taxon:9606	20120510	UniProt		
UniProtKB	O75190	DNAJB6	enables	GO:0005515	PMID:23414517	IPI	UniProtKB:P58340	F	DnaJ homolog subfamily B member 6	DNAJB6|HSJ2|MRJ|MSJ1	protein	taxon:9606	20260725	IntAct		
UniProtKB	O75190	DNAJB6	enables	GO:0005515	PMID:23414517	IPI	UniProtKB:Q15773	F	DnaJ homolog subfamily B member 6	DNAJB6|HSJ2|MRJ|MSJ1	protein	taxon:9606	20260725	IntAct		
UniProtKB	O75190	DNAJB6	enables	GO:0005515	PMID:25036637	IPI	UniProtKB:P58340	F	DnaJ homolog subfamily B member 6	DNAJB6|HSJ2|MRJ|MSJ1	protein	taxon:9606	20260725	IntAct		
UniProtKB	O75190	DNAJB6	enables	GO:0005515	PMID:25036637	IPI	UniProtKB:Q15773	F	DnaJ homolog subfamily B member 6	DNAJB6|HSJ2|MRJ|MSJ1	protein	taxon:9606	20260725	IntAct		
UniProtKB	O75190	DNAJB6	enables	GO:0005515	PMID:32814053	IPI	UniProtKB:Q13123	F	DnaJ homolog subfamily B member 6	DNAJB6|HSJ2|MRJ|MSJ1	protein	taxon:9606	20260725	IntAct		
UniProtKB	O75190	DNAJB6	enables	GO:0005515	PMID:32814053	IPI	UniProtKB:Q13191	F	DnaJ homolog subfamily B member 6	DNAJB6|HSJ2|MRJ|MSJ1	protein	taxon:9606	20260725	IntAct		
UniProtKB	O75190	DNAJB6	enables	GO:0005515	PMID:32814053	IPI	UniProtKB:Q3KNS6-3	F	DnaJ homolog subfamily B member 6	DNAJB6|HSJ2|MRJ|MSJ1	protein	taxon:9606	20260725	IntAct		
UniProtKB	O75190	DNAJB6	enables	GO:0005515	PMID:32814053	IPI	UniProtKB:Q494V2-2	F	DnaJ homolog subfamily B member 6	DNAJB6|HSJ2|MRJ|MSJ1	protein	taxon:9606	20260725	IntAct		
UniProtKB	O75190	DNAJB6	enables	GO:0005515	PMID:32814053	IPI	UniProtKB:Q6P1L5	F	DnaJ homolog subfamily B member 6	DNAJB6|HSJ2|MRJ|MSJ1	protein	taxon:9606	20260725	IntAct		
UniProtKB	O75190	DNAJB6	enables	GO:0005515	PMID:32814053	IPI	UniProtKB:Q6XD76	F	DnaJ homolog subfamily B member 6	DNAJB6|HSJ2|MRJ|MSJ1	protein	taxon:9606	20260725	IntAct		
UniProtKB	O75190	DNAJB6	enables	GO:0005515	PMID:32814053	IPI	UniProtKB:Q8NBB4-2	F	DnaJ homolog subfamily B member 6	DNAJB6|HSJ2|MRJ|MSJ1	protein	taxon:9606	20260725	IntAct		
UniProtKB	O75190	DNAJB6	enables	GO:0005515	PMID:32814053	IPI	UniProtKB:Q8NHS9	F	DnaJ homolog subfamily B member 6	DNAJB6|HSJ2|MRJ|MSJ1	protein	taxon:9606	20260725	IntAct		
UniProtKB	O75190	DNAJB6	enables	GO:0005515	PMID:32814053	IPI	UniProtKB:Q8TD91-2	F	DnaJ homolog subfamily B member 6	DNAJB6|HSJ2|MRJ|MSJ1	protein	taxon:9606	20260725	IntAct		
UniProtKB	O75190	DNAJB6	enables	GO:0005515	PMID:32814053	IPI	UniProtKB:Q9BUL9	F	DnaJ homolog subfamily B member 6	DNAJB6|HSJ2|MRJ|MSJ1	protein	taxon:9606	20260725	IntAct		
UniProtKB	O75190	DNAJB6	enables	GO:0005515	PMID:33961781	IPI	UniProtKB:P58340	F	DnaJ homolog subfamily B member 6	DNAJB6|HSJ2|MRJ|MSJ1	protein	taxon:9606	20260725	IntAct		
UniProtKB	O75190	DNAJB6	enables	GO:0005515	PMID:40205054	IPI	UniProtKB:P58340	F	DnaJ homolog subfamily B member 6	DNAJB6|HSJ2|MRJ|MSJ1	protein	taxon:9606	20260725	IntAct		
UniProtKB	O75190	DNAJB6	enables	GO:0030544	GO_REF:0000002	IEA	InterPro:IPR043183	F	DnaJ homolog subfamily B member 6	DNAJB6|HSJ2|MRJ|MSJ1	protein	taxon:9606	20260727	InterPro		
UniProtKB	O75190	DNAJB6	enables	GO:0031072	PMID:10954706	IDA		F	DnaJ homolog subfamily B member 6	DNAJB6|HSJ2|MRJ|MSJ1	protein	taxon:9606	20110314	UniProt		
UniProtKB	O75190	DNAJB6	enables	GO:0044183	GO_REF:0000033	IBA	PANTHER:PTN002889875|UniProtKB:Q8NHS0	F	DnaJ homolog subfamily B member 6	DNAJB6|HSJ2|MRJ|MSJ1	protein	taxon:9606	20210625	GO_Central		
UniProtKB	O75190	DNAJB6	enables	GO:0051087	GO_REF:0000033	IBA	PANTHER:PTN002889875|UniProtKB:O75190|UniProtKB:Q7KQK3|UniProtKB:Q7Z6W7|UniProtKB:Q8NHS0	F	DnaJ homolog subfamily B member 6	DNAJB6|HSJ2|MRJ|MSJ1	protein	taxon:9606	20230407	GO_Central		
UniProtKB	O75190	DNAJB6	enables	GO:0051087	PMID:11896048	IDA		F	DnaJ homolog subfamily B member 6	DNAJB6|HSJ2|MRJ|MSJ1	protein	taxon:9606	20070627	UniProt		
UniProtKB	O75190	DNAJB6	enables	GO:0051087	PMID:21231916	IPI	UniProtKB:P0DMV8	F	DnaJ homolog subfamily B member 6	DNAJB6|HSJ2|MRJ|MSJ1	protein	taxon:9606	20170221	UniProt		
UniProtKB	O75190	DNAJB6	enables	GO:0051087	PMID:21231916	IPI	UniProtKB:P0DMV9	F	DnaJ homolog subfamily B member 6	DNAJB6|HSJ2|MRJ|MSJ1	protein	taxon:9606	20150618	UniProt		
UniProtKB	O75190	DNAJB6	enables	GO:0051087	PMID:21231916	IPI	UniProtKB:P17066	F	DnaJ homolog subfamily B member 6	DNAJB6|HSJ2|MRJ|MSJ1	protein	taxon:9606	20140404	UniProt		
UniProtKB	O75190	DNAJB6	involved_in	GO:0006457	GO_REF:0000033	IBA	PANTHER:PTN002889875|UniProtKB:O75190|UniProtKB:Q8NHS0	P	DnaJ homolog subfamily B member 6	DNAJB6|HSJ2|MRJ|MSJ1	protein	taxon:9606	20250904	GO_Central		
UniProtKB	O75190	DNAJB6	involved_in	GO:0006457	PMID:11896048	IDA		P	DnaJ homolog subfamily B member 6	DNAJB6|HSJ2|MRJ|MSJ1	protein	taxon:9606	20070627	UniProt		
UniProtKB	O75190	DNAJB6	involved_in	GO:0032880	PMID:20889486	IMP		P	DnaJ homolog subfamily B member 6	DNAJB6|HSJ2|MRJ|MSJ1	protein	taxon:9606	20151123	ParkinsonsUK-UCL	happens_during(GO:0051882),has_input(UniProtKB:O60260)	
UniProtKB	O75190	DNAJB6	involved_in	GO:0045109	PMID:10954706	IDA		P	DnaJ homolog subfamily B member 6	DNAJB6|HSJ2|MRJ|MSJ1	protein	taxon:9606	20070627	UniProt		
UniProtKB	O75190	DNAJB6	involved_in	GO:0050877	PMID:11896048	IDA		P	DnaJ homolog subfamily B member 6	DNAJB6|HSJ2|MRJ|MSJ1	protein	taxon:9606	20241025	UniProt		
UniProtKB	O75190	DNAJB6	involved_in	GO:0090084	PMID:20889486	IMP		P	DnaJ homolog subfamily B member 6	DNAJB6|HSJ2|MRJ|MSJ1	protein	taxon:9606	20151123	ParkinsonsUK-UCL		
UniProtKB	O75190	DNAJB6	involved_in	GO:0090084	PMID:21231916	IDA		P	DnaJ homolog subfamily B member 6	DNAJB6|HSJ2|MRJ|MSJ1	protein	taxon:9606	20140403	UniProt		
UniProtKB	O75190	DNAJB6	involved_in	GO:1900034	Reactome:R-HSA-3371453	TAS		P	DnaJ homolog subfamily B member 6	DNAJB6|HSJ2|MRJ|MSJ1	protein	taxon:9606	20260316	Reactome		
UniProtKB	O75190	DNAJB6	is_active_in	GO:0005634	GO_REF:0000033	IBA	MGI:MGI:1344381|PANTHER:PTN001940746|UniProtKB:O75190|UniProtKB:Q7KQK3|UniProtKB:Q8NHS0	C	DnaJ homolog subfamily B member 6	DNAJB6|HSJ2|MRJ|MSJ1	protein	taxon:9606	20260530	GO_Central		
UniProtKB	O75190	DNAJB6	is_active_in	GO:0005737	GO_REF:0000033	IBA	MGI:MGI:1306822|MGI:MGI:1344381|PANTHER:PTN002889875|UniProtKB:O75190|UniProtKB:Q387E9|UniProtKB:Q38DS8|UniProtKB:Q7KQK3|UniProtKB:Q8NHS0	C	DnaJ homolog subfamily B member 6	DNAJB6|HSJ2|MRJ|MSJ1	protein	taxon:9606	20250904	GO_Central		
UniProtKB	O75190	DNAJB6	located_in	GO:0005634	GO_REF:0000044	IEA	UniProtKB-SubCell:SL-0191	C	DnaJ homolog subfamily B member 6	DNAJB6|HSJ2|MRJ|MSJ1	protein	taxon:9606	20260727	UniProt		
UniProtKB	O75190	DNAJB6	located_in	GO:0005634	GO_REF:0000054	IDA		C	DnaJ homolog subfamily B member 6	DNAJB6|HSJ2|MRJ|MSJ1	protein	taxon:9606	20100607	LIFEdb		
UniProtKB	O75190	DNAJB6	located_in	GO:0005634	GO_REF:0000107	IEA	UniProtKB:O54946|ensembl:ENSMUSP00000008733	C	DnaJ homolog subfamily B member 6	DNAJB6|HSJ2|MRJ|MSJ1	protein	taxon:9606	20260724	Ensembl		
UniProtKB	O75190	DNAJB6	located_in	GO:0005634	PMID:10954706	IDA		C	DnaJ homolog subfamily B member 6	DNAJB6|HSJ2|MRJ|MSJ1	protein	taxon:9606	20070627	UniProt		
UniProtKB	O75190	DNAJB6	located_in	GO:0005634	PMID:21231916	IDA		C	DnaJ homolog subfamily B member 6	DNAJB6|HSJ2|MRJ|MSJ1	protein	taxon:9606	20140403	UniProt		
UniProtKB	O75190	DNAJB6	located_in	GO:0005634	PMID:21630459	HDA		C	DnaJ homolog subfamily B member 6	DNAJB6|HSJ2|MRJ|MSJ1	protein	taxon:9606	20140320	UniProt	part_of(CL:0000019)	
UniProtKB	O75190	DNAJB6	located_in	GO:0005654	GO_REF:0000052	IDA		C	DnaJ homolog subfamily B member 6	DNAJB6|HSJ2|MRJ|MSJ1	protein	taxon:9606	20251115	HPA		
UniProtKB	O75190	DNAJB6	located_in	GO:0005654	Reactome:R-HSA-5251955	TAS		C	DnaJ homolog subfamily B member 6	DNAJB6|HSJ2|MRJ|MSJ1	protein	taxon:9606	20140206	Reactome		
UniProtKB	O75190	DNAJB6	located_in	GO:0005737	GO_REF:0000107	IEA	UniProtKB:O54946|ensembl:ENSMUSP00000008733	C	DnaJ homolog subfamily B member 6	DNAJB6|HSJ2|MRJ|MSJ1	protein	taxon:9606	20260724	Ensembl		
UniProtKB	O75190	DNAJB6	located_in	GO:0005829	GO_REF:0000052	IDA		C	DnaJ homolog subfamily B member 6	DNAJB6|HSJ2|MRJ|MSJ1	protein	taxon:9606	20251115	HPA		
UniProtKB	O75190	DNAJB6	located_in	GO:0005829	PMID:21231916	IDA		C	DnaJ homolog subfamily B member 6	DNAJB6|HSJ2|MRJ|MSJ1	protein	taxon:9606	20140403	UniProt		
UniProtKB	O75190	DNAJB6	located_in	GO:0005829	Reactome:R-HSA-5251959	TAS		C	DnaJ homolog subfamily B member 6	DNAJB6|HSJ2|MRJ|MSJ1	protein	taxon:9606	20140205	Reactome		
UniProtKB	O75190	DNAJB6	located_in	GO:0016020	PMID:19946888	HDA		C	DnaJ homolog subfamily B member 6	DNAJB6|HSJ2|MRJ|MSJ1	protein	taxon:9606	20140627	UniProt		
UniProtKB	O75190	DNAJB6	located_in	GO:0030018	GO_REF:0000044	IEA	UniProtKB-SubCell:SL-0314	C	DnaJ homolog subfamily B member 6	DNAJB6|HSJ2|MRJ|MSJ1	protein	taxon:9606	20260727	UniProt		
UniProtKB	O75190	DNAJB6	located_in	GO:0030018	PMID:22366786	IDA		C	DnaJ homolog subfamily B member 6	DNAJB6|HSJ2|MRJ|MSJ1	protein	taxon:9606	20120510	UniProt		
UniProtKB	O75190	DNAJB6	located_in	GO:0048471	GO_REF:0000044	IEA	UniProtKB-SubCell:SL-0198	C	DnaJ homolog subfamily B member 6	DNAJB6|HSJ2|MRJ|MSJ1	protein	taxon:9606	20260727	UniProt		
UniProtKB	O75190	DNAJB6	located_in	GO:0048471	PMID:10954706	IDA		C	DnaJ homolog subfamily B member 6	DNAJB6|HSJ2|MRJ|MSJ1	protein	taxon:9606	20070627	UniProt		
UniProtKB	O75191	XYLB	enables	GO:0004856	GO_REF:0000002	IEA	InterPro:IPR042024	F	Xylulose kinase	XYLB	protein	taxon:9606	20260727	InterPro		
UniProtKB	O75191	XYLB	enables	GO:0004856	GO_REF:0000003	IEA	EC:2.7.1.17	F	Xylulose kinase	XYLB	protein	taxon:9606	20260727	UniProt		
UniProtKB	O75191	XYLB	enables	GO:0004856	GO_REF:0000033	IBA	AGI_LocusCode:AT5G49650|PANTHER:PTN000023215|SGD:S000003426|UniProtKB:O75191	F	Xylulose kinase	XYLB	protein	taxon:9606	20170228	GO_Central		
UniProtKB	O75191	XYLB	enables	GO:0004856	GO_REF:0000116	IEA	RHEA:10964	F	Xylulose kinase	XYLB	protein	taxon:9606	20260727	RHEA		
UniProtKB	O75191	XYLB	enables	GO:0004856	PMID:23179721	EXP		F	Xylulose kinase	XYLB	protein	taxon:9606	20260222	Reactome		
UniProtKB	O75191	XYLB	enables	GO:0004856	PMID:23179721	IDA		F	Xylulose kinase	XYLB	protein	taxon:9606	20130405	UniProt		
UniProtKB	O75191	XYLB	enables	GO:0004856	PMID:23179721	IDA		F	Xylulose kinase	XYLB	protein	taxon:9606	20220404	MGI		
UniProtKB	O75191	XYLB	enables	GO:0004856	PMID:9763671	TAS		F	Xylulose kinase	XYLB	protein	taxon:9606	20030904	PINC		
UniProtKB	O75191	XYLB	enables	GO:0016301	GO_REF:0000002	IEA	InterPro:IPR000577|InterPro:IPR018484|InterPro:IPR018485	F	Xylulose kinase	XYLB	protein	taxon:9606	20260727	InterPro		
UniProtKB	O75191	XYLB	involved_in	GO:0005975	GO_REF:0000002	IEA	InterPro:IPR000577|InterPro:IPR018484|InterPro:IPR018485	P	Xylulose kinase	XYLB	protein	taxon:9606	20260727	InterPro		
UniProtKB	O75191	XYLB	involved_in	GO:0005975	PMID:9763671	TAS		P	Xylulose kinase	XYLB	protein	taxon:9606	20030904	PINC		
UniProtKB	O75191	XYLB	involved_in	GO:0005997	GO_REF:0000033	IBA	AGI_LocusCode:AT5G49650|PANTHER:PTN000023215|SGD:S000003426|UniProtKB:O75191	P	Xylulose kinase	XYLB	protein	taxon:9606	20170228	GO_Central		
UniProtKB	O75191	XYLB	involved_in	GO:0005997	PMID:23179721	IDA		P	Xylulose kinase	XYLB	protein	taxon:9606	20130405	UniProt		
UniProtKB	O75191	XYLB	involved_in	GO:0005998	PMID:9763671	TAS		P	Xylulose kinase	XYLB	protein	taxon:9606	20110401	BHF-UCL		
UniProtKB	O75191	XYLB	involved_in	GO:0006091	PMID:9763671	TAS		P	Xylulose kinase	XYLB	protein	taxon:9606	20030904	PINC		
UniProtKB	O75191	XYLB	involved_in	GO:0042732	GO_REF:0000002	IEA	InterPro:IPR042024	P	Xylulose kinase	XYLB	protein	taxon:9606	20260727	InterPro		
UniProtKB	O75191	XYLB	involved_in	GO:0042840	Reactome:R-HSA-5661270	TAS		P	Xylulose kinase	XYLB	protein	taxon:9606	20260316	Reactome		
UniProtKB	O75191	XYLB	is_active_in	GO:0005829	GO_REF:0000033	IBA	AGI_LocusCode:AT5G49650|MGI:MGI:106594|PANTHER:PTN000023392|UniProtKB:P0A6F3|UniProtKB:P32189	C	Xylulose kinase	XYLB	protein	taxon:9606	20241119	GO_Central		
UniProtKB	O75191	XYLB	located_in	GO:0005829	Reactome:R-HSA-5662466	TAS		C	Xylulose kinase	XYLB	protein	taxon:9606	20150110	Reactome		
UniProtKB	O75192	PEX11A	enables	GO:0005515	PMID:20826455	IPI	UniProtKB:Q96HA9	F	Peroxisomal membrane protein 11A	PEX11A|PEX11	protein	taxon:9606	20120905	UniProt		
UniProtKB	O75192	PEX11A	enables	GO:0005515	PMID:20826455	IPI	UniProtKB:Q9Y3D6	F	Peroxisomal membrane protein 11A	PEX11A|PEX11	protein	taxon:9606	20120905	UniProt		
UniProtKB	O75192	PEX11A	enables	GO:0042803	PMID:20826455	IDA		F	Peroxisomal membrane protein 11A	PEX11A|PEX11	protein	taxon:9606	20120905	UniProt		
UniProtKB	O75192	PEX11A	involved_in	GO:0007031	PMID:9792670	IMP		P	Peroxisomal membrane protein 11A	PEX11A|PEX11	protein	taxon:9606	20080312	UniProt		
UniProtKB	O75192	PEX11A	involved_in	GO:0007165	PMID:9792670	IMP		P	Peroxisomal membrane protein 11A	PEX11A|PEX11	protein	taxon:9606	20080312	UniProt		
UniProtKB	O75192	PEX11A	involved_in	GO:0016557	GO_REF:0000107	IEA	UniProtKB:O70597|ensembl:ENSRNOP00000020229	P	Peroxisomal membrane protein 11A	PEX11A|PEX11	protein	taxon:9606	20260724	Ensembl		
UniProtKB	O75192	PEX11A	involved_in	GO:0016559	GO_REF:0000002	IEA	InterPro:IPR008733	P	Peroxisomal membrane protein 11A	PEX11A|PEX11	protein	taxon:9606	20260727	InterPro		
UniProtKB	O75192	PEX11A	involved_in	GO:0016559	GO_REF:0000033	IBA	AGI_LocusCode:AT1G01820|AGI_LocusCode:AT1G47750|AGI_LocusCode:AT2G45740|AGI_LocusCode:AT3G47430|AGI_LocusCode:AT3G61070|PANTHER:PTN000291586|SGD:S000005507|UniProtKB:O75192|UniProtKB:O96011|UniProtKB:Q383C6	P	Peroxisomal membrane protein 11A	PEX11A|PEX11	protein	taxon:9606	20250903	GO_Central		
UniProtKB	O75192	PEX11A	involved_in	GO:0016559	PMID:20826455	IDA		P	Peroxisomal membrane protein 11A	PEX11A|PEX11	protein	taxon:9606	20120905	UniProt		
UniProtKB	O75192	PEX11A	involved_in	GO:0044375	PMID:20826455	IDA		P	Peroxisomal membrane protein 11A	PEX11A|PEX11	protein	taxon:9606	20120905	UniProt		
UniProtKB	O75192	PEX11A	is_active_in	GO:0005778	GO_REF:0000033	IBA	AGI_LocusCode:AT1G01820|AGI_LocusCode:AT1G47750|AGI_LocusCode:AT2G45740|AGI_LocusCode:AT3G47430|AGI_LocusCode:AT3G61070|PANTHER:PTN000291586|RGD:1310353|RGD:619842|SGD:S000005507|UniProtKB:O75192|UniProtKB:O96011|UniProtKB:Q383C6	C	Peroxisomal membrane protein 11A	PEX11A|PEX11	protein	taxon:9606	20250903	GO_Central		
UniProtKB	O75192	PEX11A	located_in	GO:0005777	PMID:18782765	IDA		C	Peroxisomal membrane protein 11A	PEX11A|PEX11	protein	taxon:9606	20121023	UniProt		
UniProtKB	O75192	PEX11A	located_in	GO:0005777	PMID:19114594	IDA		C	Peroxisomal membrane protein 11A	PEX11A|PEX11	protein	taxon:9606	20121026	UniProt		
UniProtKB	O75192	PEX11A	located_in	GO:0005777	PMID:20826455	IDA		C	Peroxisomal membrane protein 11A	PEX11A|PEX11	protein	taxon:9606	20120905	UniProt		
UniProtKB	O75192	PEX11A	located_in	GO:0005777	PMID:9922452	IDA		C	Peroxisomal membrane protein 11A	PEX11A|PEX11	protein	taxon:9606	20070604	MGI		
UniProtKB	O75192	PEX11A	located_in	GO:0005778	GO_REF:0000002	IEA	InterPro:IPR008733	C	Peroxisomal membrane protein 11A	PEX11A|PEX11	protein	taxon:9606	20260727	InterPro		
UniProtKB	O75192	PEX11A	located_in	GO:0005778	GO_REF:0000044	IEA	UniProtKB-SubCell:SL-0203	C	Peroxisomal membrane protein 11A	PEX11A|PEX11	protein	taxon:9606	20260727	UniProt		
UniProtKB	O75192	PEX11A	located_in	GO:0005778	GO_REF:0000107	IEA	UniProtKB:O70597|ensembl:ENSRNOP00000020229	C	Peroxisomal membrane protein 11A	PEX11A|PEX11	protein	taxon:9606	20260724	Ensembl		
UniProtKB	O75192	PEX11A	located_in	GO:0005778	PMID:20826455	EXP		C	Peroxisomal membrane protein 11A	PEX11A|PEX11	protein	taxon:9606	20251027	UniProt		
UniProtKB	O75192	PEX11A	located_in	GO:0005778	PMID:9714566	IDA		C	Peroxisomal membrane protein 11A	PEX11A|PEX11	protein	taxon:9606	20080312	UniProt		
UniProtKB	O75192	PEX11A	located_in	GO:0005778	PMID:9792670	IDA		C	Peroxisomal membrane protein 11A	PEX11A|PEX11	protein	taxon:9606	20120319	UniProt		
UniProtKB	O75192	PEX11A	located_in	GO:0005778	Reactome:R-HSA-1989753	TAS		C	Peroxisomal membrane protein 11A	PEX11A|PEX11	protein	taxon:9606	20111113	Reactome		
UniProtKB	O75192	PEX11A	part_of	GO:0032991	PMID:20826455	IDA		C	Peroxisomal membrane protein 11A	PEX11A|PEX11	protein	taxon:9606	20120905	UniProt		
UniProtKB	O75197	LRP5	NOT|enables	GO:0019534	PMID:18350154	IMP		F	Low-density lipoprotein receptor-related protein 5	LRP5|LR3|LRP7	protein	taxon:9606	20100930	BHF-UCL		
UniProtKB	O75197	LRP5	enables	GO:0005515	PMID:11336703	IPI	UniProtKB:O35625	F	Low-density lipoprotein receptor-related protein 5	LRP5|LR3|LRP7	protein	taxon:9606	20160128	ParkinsonsUK-UCL		
UniProtKB	O75197	LRP5	enables	GO:0005515	PMID:11433302	IPI	UniProtKB:O94907	F	Low-density lipoprotein receptor-related protein 5	LRP5|LR3|LRP7	protein	taxon:9606	20150915	ParkinsonsUK-UCL	part_of(GO:0090090)	
UniProtKB	O75197	LRP5	enables	GO:0005515	PMID:15908424	IPI	UniProtKB:Q9BQB4	F	Low-density lipoprotein receptor-related protein 5	LRP5|LR3|LRP7	protein	taxon:9606	20100914	BHF-UCL		
UniProtKB	O75197	LRP5	enables	GO:0005515	PMID:15908424	IPI	UniProtKB:Q9BQB4	F	Low-density lipoprotein receptor-related protein 5	LRP5|LR3|LRP7	protein	taxon:9606	20260725	IntAct		
UniProtKB	O75197	LRP5	enables	GO:0005515	PMID:18762581	IPI	UniProtKB:Q6IMN6	F	Low-density lipoprotein receptor-related protein 5	LRP5|LR3|LRP7	protein	taxon:9606	20110203	BHF-UCL		
UniProtKB	O75197	LRP5	enables	GO:0005515	PMID:18762581	IPI	UniProtKB:Q6IMN6	F	Low-density lipoprotein receptor-related protein 5	LRP5|LR3|LRP7	protein	taxon:9606	20260725	IntAct		
UniProtKB	O75197	LRP5	enables	GO:0005515	PMID:20393562	IPI	UniProtKB:Q8J025	F	Low-density lipoprotein receptor-related protein 5	LRP5|LR3|LRP7	protein	taxon:9606	20260725	IntAct		
UniProtKB	O75197	LRP5	enables	GO:0005515	PMID:21471202	IPI	UniProtKB:Q9BQB4	F	Low-density lipoprotein receptor-related protein 5	LRP5|LR3|LRP7	protein	taxon:9606	20260725	IntAct		
UniProtKB	O75197	LRP5	enables	GO:0005515	PMID:28514442	IPI	UniProtKB:Q9BQB4	F	Low-density lipoprotein receptor-related protein 5	LRP5|LR3|LRP7	protein	taxon:9606	20260725	IntAct		
UniProtKB	O75197	LRP5	enables	GO:0005515	PMID:33961781	IPI	UniProtKB:Q9BQB4	F	Low-density lipoprotein receptor-related protein 5	LRP5|LR3|LRP7	protein	taxon:9606	20260725	IntAct		
UniProtKB	O75197	LRP5	enables	GO:0015026	GO_REF:0000117	IEA	ARBA:ARBA00026504	F	Low-density lipoprotein receptor-related protein 5	LRP5|LR3|LRP7	protein	taxon:9606	20260727	UniProt		
UniProtKB	O75197	LRP5	enables	GO:0015026	PMID:11336703	IPI	UniProtKB:P04426	F	Low-density lipoprotein receptor-related protein 5	LRP5|LR3|LRP7	protein	taxon:9606	20230626	ParkinsonsUK-UCL	has_input(UniProtKB:P04628),part_of(GO:0060070)	
UniProtKB	O75197	LRP5	enables	GO:0015026	PMID:24431302	NAS		F	Low-density lipoprotein receptor-related protein 5	LRP5|LR3|LRP7	protein	taxon:9606	20230726	ParkinsonsUK-UCL	part_of(GO:0060071)	
UniProtKB	O75197	LRP5	enables	GO:0017147	GO_REF:0000002	IEA	InterPro:IPR017049	F	Low-density lipoprotein receptor-related protein 5	LRP5|LR3|LRP7	protein	taxon:9606	20260727	InterPro		
UniProtKB	O75197	LRP5	enables	GO:0017147	GO_REF:0000024	ISS	UniProtKB:Q91VN0	F	Low-density lipoprotein receptor-related protein 5	LRP5|LR3|LRP7	protein	taxon:9606	20160105	ParkinsonsUK-UCL		
UniProtKB	O75197	LRP5	enables	GO:0017147	GO_REF:0000107	IEA	UniProtKB:Q91VN0|ensembl:ENSMUSP00000025856	F	Low-density lipoprotein receptor-related protein 5	LRP5|LR3|LRP7	protein	taxon:9606	20260724	Ensembl		
UniProtKB	O75197	LRP5	enables	GO:0017147	GO_REF:0000117	IEA	ARBA:ARBA00085836	F	Low-density lipoprotein receptor-related protein 5	LRP5|LR3|LRP7	protein	taxon:9606	20260727	UniProt		
UniProtKB	O75197	LRP5	enables	GO:0017147	PMID:11336703	IPI	UniProtKB:P04426	F	Low-density lipoprotein receptor-related protein 5	LRP5|LR3|LRP7	protein	taxon:9606	20160503	ParkinsonsUK-UCL	part_of(GO:0016055)	
UniProtKB	O75197	LRP5	enables	GO:0017147	PMID:22988876	TAS		F	Low-density lipoprotein receptor-related protein 5	LRP5|LR3|LRP7	protein	taxon:9606	20160118	ParkinsonsUK-UCL		
UniProtKB	O75197	LRP5	enables	GO:0042813	GO_REF:0000002	IEA	InterPro:IPR017049	F	Low-density lipoprotein receptor-related protein 5	LRP5|LR3|LRP7	protein	taxon:9606	20260727	InterPro		
UniProtKB	O75197	LRP5	enables	GO:0042813	GO_REF:0000024	ISS	UniProtKB:Q91VN0	F	Low-density lipoprotein receptor-related protein 5	LRP5|LR3|LRP7	protein	taxon:9606	20160105	ParkinsonsUK-UCL		
UniProtKB	O75197	LRP5	enables	GO:0042813	GO_REF:0000107	IEA	UniProtKB:Q91VN0|ensembl:ENSMUSP00000025856	F	Low-density lipoprotein receptor-related protein 5	LRP5|LR3|LRP7	protein	taxon:9606	20260724	Ensembl		
UniProtKB	O75197	LRP5	enables	GO:0042813	GO_REF:0000117	IEA	ARBA:ARBA00088232	F	Low-density lipoprotein receptor-related protein 5	LRP5|LR3|LRP7	protein	taxon:9606	20260727	UniProt		
UniProtKB	O75197	LRP5	enables	GO:0042813	PMID:24706814	IDA		F	Low-density lipoprotein receptor-related protein 5	LRP5|LR3|LRP7	protein	taxon:9606	20181221	UniProt		
UniProtKB	O75197	LRP5	enables	GO:0042813	PMID:25920554	IDA		F	Low-density lipoprotein receptor-related protein 5	LRP5|LR3|LRP7	protein	taxon:9606	20181221	UniProt		
UniProtKB	O75197	LRP5	involved_in	GO:0002053	PMID:17680723	IMP		P	Low-density lipoprotein receptor-related protein 5	LRP5|LR3|LRP7	protein	taxon:9606	20100914	BHF-UCL		
UniProtKB	O75197	LRP5	involved_in	GO:0006007	PMID:19673927	IMP		P	Low-density lipoprotein receptor-related protein 5	LRP5|LR3|LRP7	protein	taxon:9606	20100914	BHF-UCL		
UniProtKB	O75197	LRP5	involved_in	GO:0007399	GO_REF:0000033	IBA	MGI:MGI:1278315|MGI:MGI:1298218|PANTHER:PTN008469758|ZFIN:ZDB-GENE-050518-2	P	Low-density lipoprotein receptor-related protein 5	LRP5|LR3|LRP7	protein	taxon:9606	20250904	GO_Central		
UniProtKB	O75197	LRP5	involved_in	GO:0008217	PMID:18721193	IMP		P	Low-density lipoprotein receptor-related protein 5	LRP5|LR3|LRP7	protein	taxon:9606	20100914	BHF-UCL		
UniProtKB	O75197	LRP5	involved_in	GO:0008284	GO_REF:0000117	IEA	ARBA:ARBA00027538	P	Low-density lipoprotein receptor-related protein 5	LRP5|LR3|LRP7	protein	taxon:9606	20260727	UniProt		
UniProtKB	O75197	LRP5	involved_in	GO:0008284	PMID:9790987	IDA		P	Low-density lipoprotein receptor-related protein 5	LRP5|LR3|LRP7	protein	taxon:9606	20100914	BHF-UCL		
UniProtKB	O75197	LRP5	involved_in	GO:0009887	GO_REF:0000117	IEA	ARBA:ARBA00028067	P	Low-density lipoprotein receptor-related protein 5	LRP5|LR3|LRP7	protein	taxon:9606	20260727	UniProt		
UniProtKB	O75197	LRP5	involved_in	GO:0009888	GO_REF:0000117	IEA	ARBA:ARBA00028065	P	Low-density lipoprotein receptor-related protein 5	LRP5|LR3|LRP7	protein	taxon:9606	20260727	UniProt		
UniProtKB	O75197	LRP5	involved_in	GO:0035426	GO_REF:0000107	IEA	UniProtKB:Q91VN0|ensembl:ENSMUSP00000025856	P	Low-density lipoprotein receptor-related protein 5	LRP5|LR3|LRP7	protein	taxon:9606	20260724	Ensembl		
UniProtKB	O75197	LRP5	involved_in	GO:0042632	PMID:18721193	IMP		P	Low-density lipoprotein receptor-related protein 5	LRP5|LR3|LRP7	protein	taxon:9606	20100914	BHF-UCL		
UniProtKB	O75197	LRP5	involved_in	GO:0042632	PMID:20146170	IMP		P	Low-density lipoprotein receptor-related protein 5	LRP5|LR3|LRP7	protein	taxon:9606	20100914	BHF-UCL		
UniProtKB	O75197	LRP5	involved_in	GO:0043434	GO_REF:0000107	IEA	UniProtKB:F1MAD0|ensembl:ENSRNOP00000022213	P	Low-density lipoprotein receptor-related protein 5	LRP5|LR3|LRP7	protein	taxon:9606	20260724	Ensembl		
UniProtKB	O75197	LRP5	involved_in	GO:0045597	GO_REF:0000117	IEA	ARBA:ARBA00028476	P	Low-density lipoprotein receptor-related protein 5	LRP5|LR3|LRP7	protein	taxon:9606	20260727	UniProt		
UniProtKB	O75197	LRP5	involved_in	GO:0045600	PMID:17680723	IMP		P	Low-density lipoprotein receptor-related protein 5	LRP5|LR3|LRP7	protein	taxon:9606	20100914	BHF-UCL		
UniProtKB	O75197	LRP5	involved_in	GO:0045667	GO_REF:0000117	IEA	ARBA:ARBA00084601	P	Low-density lipoprotein receptor-related protein 5	LRP5|LR3|LRP7	protein	taxon:9606	20260727	UniProt		
UniProtKB	O75197	LRP5	involved_in	GO:0045668	PMID:17680723	IMP		P	Low-density lipoprotein receptor-related protein 5	LRP5|LR3|LRP7	protein	taxon:9606	20100914	BHF-UCL		
UniProtKB	O75197	LRP5	involved_in	GO:0045669	GO_REF:0000024	ISS	UniProtKB:Q91VN0	P	Low-density lipoprotein receptor-related protein 5	LRP5|LR3|LRP7	protein	taxon:9606	20180523	BHF-UCL		
UniProtKB	O75197	LRP5	involved_in	GO:0045669	GO_REF:0000107	IEA	UniProtKB:Q91VN0|ensembl:ENSMUSP00000025856	P	Low-density lipoprotein receptor-related protein 5	LRP5|LR3|LRP7	protein	taxon:9606	20260724	Ensembl		
UniProtKB	O75197	LRP5	involved_in	GO:0045787	GO_REF:0000117	IEA	ARBA:ARBA00026693	P	Low-density lipoprotein receptor-related protein 5	LRP5|LR3|LRP7	protein	taxon:9606	20260727	UniProt		
UniProtKB	O75197	LRP5	involved_in	GO:0045840	PMID:9790987	IDA		P	Low-density lipoprotein receptor-related protein 5	LRP5|LR3|LRP7	protein	taxon:9606	20100914	BHF-UCL		
UniProtKB	O75197	LRP5	involved_in	GO:0045893	PMID:17955262	IDA		P	Low-density lipoprotein receptor-related protein 5	LRP5|LR3|LRP7	protein	taxon:9606	20100809	BHF-UCL		
UniProtKB	O75197	LRP5	involved_in	GO:0045944	GO_REF:0000107	IEA	UniProtKB:Q91VN0|ensembl:ENSMUSP00000025856	P	Low-density lipoprotein receptor-related protein 5	LRP5|LR3|LRP7	protein	taxon:9606	20260724	Ensembl		
UniProtKB	O75197	LRP5	involved_in	GO:0045944	GO_REF:0000117	IEA	ARBA:ARBA00027996	P	Low-density lipoprotein receptor-related protein 5	LRP5|LR3|LRP7	protein	taxon:9606	20260727	UniProt		
UniProtKB	O75197	LRP5	involved_in	GO:0045944	PMID:12857724	IDA		P	Low-density lipoprotein receptor-related protein 5	LRP5|LR3|LRP7	protein	taxon:9606	20110331	BHF-UCL		
UniProtKB	O75197	LRP5	involved_in	GO:0045944	PMID:15035989	IDA		P	Low-density lipoprotein receptor-related protein 5	LRP5|LR3|LRP7	protein	taxon:9606	20241216	BHF-UCL		
UniProtKB	O75197	LRP5	involved_in	GO:0048539	PMID:17680723	IMP		P	Low-density lipoprotein receptor-related protein 5	LRP5|LR3|LRP7	protein	taxon:9606	20100914	BHF-UCL		
UniProtKB	O75197	LRP5	involved_in	GO:0060042	PMID:15346351	IMP		P	Low-density lipoprotein receptor-related protein 5	LRP5|LR3|LRP7	protein	taxon:9606	20100914	BHF-UCL		
UniProtKB	O75197	LRP5	involved_in	GO:0060070	GO_REF:0000002	IEA	InterPro:IPR017049	P	Low-density lipoprotein receptor-related protein 5	LRP5|LR3|LRP7	protein	taxon:9606	20260727	InterPro		
UniProtKB	O75197	LRP5	involved_in	GO:0060070	GO_REF:0000107	IEA	UniProtKB:Q91VN0|ensembl:ENSMUSP00000025856	P	Low-density lipoprotein receptor-related protein 5	LRP5|LR3|LRP7	protein	taxon:9606	20260724	Ensembl		
UniProtKB	O75197	LRP5	involved_in	GO:0060070	GO_REF:0000117	IEA	ARBA:ARBA00026624	P	Low-density lipoprotein receptor-related protein 5	LRP5|LR3|LRP7	protein	taxon:9606	20260727	UniProt		
UniProtKB	O75197	LRP5	involved_in	GO:0060070	PMID:11029007	IDA		P	Low-density lipoprotein receptor-related protein 5	LRP5|LR3|LRP7	protein	taxon:9606	20230626	BHF-UCL		
UniProtKB	O75197	LRP5	involved_in	GO:0060070	PMID:11336703	IGI	UniProtKB:P04426	P	Low-density lipoprotein receptor-related protein 5	LRP5|LR3|LRP7	protein	taxon:9606	20180617	BHF-UCL		
UniProtKB	O75197	LRP5	involved_in	GO:0060070	PMID:12121999	IDA		P	Low-density lipoprotein receptor-related protein 5	LRP5|LR3|LRP7	protein	taxon:9606	20110324	BHF-UCL		
UniProtKB	O75197	LRP5	involved_in	GO:0060070	PMID:12857724	IDA		P	Low-density lipoprotein receptor-related protein 5	LRP5|LR3|LRP7	protein	taxon:9606	20110331	BHF-UCL		
UniProtKB	O75197	LRP5	involved_in	GO:0060070	PMID:15908424	IDA		P	Low-density lipoprotein receptor-related protein 5	LRP5|LR3|LRP7	protein	taxon:9606	20180617	BHF-UCL		
UniProtKB	O75197	LRP5	involved_in	GO:0060070	PMID:16805831	IGI	UniProtKB:O00755,UniProtKB:P02649	P	Low-density lipoprotein receptor-related protein 5	LRP5|LR3|LRP7	protein	taxon:9606	20180618	ARUK-UCL		
UniProtKB	O75197	LRP5	involved_in	GO:0060070	PMID:18044981	IMP		P	Low-density lipoprotein receptor-related protein 5	LRP5|LR3|LRP7	protein	taxon:9606	20180617	BHF-UCL		
UniProtKB	O75197	LRP5	involved_in	GO:0060070	PMID:19673927	IMP		P	Low-density lipoprotein receptor-related protein 5	LRP5|LR3|LRP7	protein	taxon:9606	20100914	BHF-UCL		
UniProtKB	O75197	LRP5	involved_in	GO:0060070	PMID:24706814	IDA		P	Low-density lipoprotein receptor-related protein 5	LRP5|LR3|LRP7	protein	taxon:9606	20181221	UniProt		
UniProtKB	O75197	LRP5	involved_in	GO:0060070	PMID:25920554	IDA		P	Low-density lipoprotein receptor-related protein 5	LRP5|LR3|LRP7	protein	taxon:9606	20181221	UniProt		
UniProtKB	O75197	LRP5	involved_in	GO:0060348	GO_REF:0000107	IEA	UniProtKB:Q91VN0|ensembl:ENSMUSP00000025856	P	Low-density lipoprotein receptor-related protein 5	LRP5|LR3|LRP7	protein	taxon:9606	20260724	Ensembl		
UniProtKB	O75197	LRP5	involved_in	GO:0060348	GO_REF:0000117	IEA	ARBA:ARBA00090825	P	Low-density lipoprotein receptor-related protein 5	LRP5|LR3|LRP7	protein	taxon:9606	20260727	UniProt		
UniProtKB	O75197	LRP5	involved_in	GO:0060349	PMID:19673927	IMP		P	Low-density lipoprotein receptor-related protein 5	LRP5|LR3|LRP7	protein	taxon:9606	20100914	BHF-UCL		
UniProtKB	O75197	LRP5	involved_in	GO:0060349	PMID:20146170	IMP		P	Low-density lipoprotein receptor-related protein 5	LRP5|LR3|LRP7	protein	taxon:9606	20100914	BHF-UCL		
UniProtKB	O75197	LRP5	involved_in	GO:0060349	PMID:20630166	IMP		P	Low-density lipoprotein receptor-related protein 5	LRP5|LR3|LRP7	protein	taxon:9606	20100914	BHF-UCL		
UniProtKB	O75197	LRP5	involved_in	GO:0060612	PMID:17680723	IMP		P	Low-density lipoprotein receptor-related protein 5	LRP5|LR3|LRP7	protein	taxon:9606	20100914	BHF-UCL		
UniProtKB	O75197	LRP5	involved_in	GO:0061299	GO_REF:0000107	IEA	UniProtKB:F1MAD0|ensembl:ENSRNOP00000022213	P	Low-density lipoprotein receptor-related protein 5	LRP5|LR3|LRP7	protein	taxon:9606	20260724	Ensembl		
UniProtKB	O75197	LRP5	involved_in	GO:0061304	GO_REF:0000107	IEA	UniProtKB:Q91VN0|ensembl:ENSMUSP00000025856	P	Low-density lipoprotein receptor-related protein 5	LRP5|LR3|LRP7	protein	taxon:9606	20260724	Ensembl		
UniProtKB	O75197	LRP5	involved_in	GO:0061304	GO_REF:0000117	IEA	ARBA:ARBA00089494	P	Low-density lipoprotein receptor-related protein 5	LRP5|LR3|LRP7	protein	taxon:9606	20260727	UniProt		
UniProtKB	O75197	LRP5	involved_in	GO:0061304	PMID:15024691	IMP		P	Low-density lipoprotein receptor-related protein 5	LRP5|LR3|LRP7	protein	taxon:9606	20110110	BHF-UCL		
UniProtKB	O75197	LRP5	involved_in	GO:0061304	PMID:15346351	IMP		P	Low-density lipoprotein receptor-related protein 5	LRP5|LR3|LRP7	protein	taxon:9606	20100930	BHF-UCL		
UniProtKB	O75197	LRP5	involved_in	GO:0110135	GO_REF:0000107	IEA	UniProtKB:Q91VN0|ensembl:ENSMUSP00000025856	P	Low-density lipoprotein receptor-related protein 5	LRP5|LR3|LRP7	protein	taxon:9606	20260724	Ensembl		
UniProtKB	O75197	LRP5	involved_in	GO:0110135	GO_REF:0000117	IEA	ARBA:ARBA00089347	P	Low-density lipoprotein receptor-related protein 5	LRP5|LR3|LRP7	protein	taxon:9606	20260727	UniProt		
UniProtKB	O75197	LRP5	involved_in	GO:0110135	PMID:15035989	IDA		P	Low-density lipoprotein receptor-related protein 5	LRP5|LR3|LRP7	protein	taxon:9606	20190218	BHF-UCL		
UniProtKB	O75197	LRP5	involved_in	GO:0110135	PMID:17955262	IDA		P	Low-density lipoprotein receptor-related protein 5	LRP5|LR3|LRP7	protein	taxon:9606	20190218	BHF-UCL		
UniProtKB	O75197	LRP5	located_in	GO:0005783	GO_REF:0000044	IEA	UniProtKB-SubCell:SL-0095	C	Low-density lipoprotein receptor-related protein 5	LRP5|LR3|LRP7	protein	taxon:9606	20260727	UniProt		
UniProtKB	O75197	LRP5	located_in	GO:0005783	GO_REF:0000117	IEA	ARBA:ARBA00028672	C	Low-density lipoprotein receptor-related protein 5	LRP5|LR3|LRP7	protein	taxon:9606	20260727	UniProt		
UniProtKB	O75197	LRP5	located_in	GO:0005783	PMID:25920554	EXP		C	Low-density lipoprotein receptor-related protein 5	LRP5|LR3|LRP7	protein	taxon:9606	20251027	UniProt		
UniProtKB	O75197	LRP5	located_in	GO:0005886	PMID:17680723	IDA		C	Low-density lipoprotein receptor-related protein 5	LRP5|LR3|LRP7	protein	taxon:9606	20100914	BHF-UCL		
UniProtKB	O75197	LRP5	located_in	GO:0005886	Reactome:R-HSA-201677	TAS		C	Low-density lipoprotein receptor-related protein 5	LRP5|LR3|LRP7	protein	taxon:9606	20130528	Reactome		
UniProtKB	O75197	LRP5	located_in	GO:0005886	Reactome:R-HSA-5339711	TAS		C	Low-density lipoprotein receptor-related protein 5	LRP5|LR3|LRP7	protein	taxon:9606	20230401	Reactome		
UniProtKB	O75197	LRP5	located_in	GO:0005886	Reactome:R-NUL-1458902	TAS		C	Low-density lipoprotein receptor-related protein 5	LRP5|LR3|LRP7	protein	taxon:9606	20130528	Reactome		
UniProtKB	O75197	LRP5	located_in	GO:0016020	GO_REF:0000024	ISS	UniProtKB:Q91VN0	C	Low-density lipoprotein receptor-related protein 5	LRP5|LR3|LRP7	protein	taxon:9606	20251027	UniProt		
UniProtKB	O75197	LRP5	located_in	GO:0016020	GO_REF:0000044	IEA	UniProtKB-SubCell:SL-0162	C	Low-density lipoprotein receptor-related protein 5	LRP5|LR3|LRP7	protein	taxon:9606	20260727	UniProt		
UniProtKB	O75197	LRP5	part_of	GO:0043235	PMID:18762581	IDA		C	Low-density lipoprotein receptor-related protein 5	LRP5|LR3|LRP7	protein	taxon:9606	20110203	BHF-UCL		
UniProtKB	O75197	LRP5	part_of	GO:1990851	GO_REF:0000117	IEA	ARBA:ARBA00089182	C	Low-density lipoprotein receptor-related protein 5	LRP5|LR3|LRP7	protein	taxon:9606	20260727	UniProt		
UniProtKB	O75197	LRP5	part_of	GO:1990851	PMID:20093360	TAS		C	Low-density lipoprotein receptor-related protein 5	LRP5|LR3|LRP7	protein	taxon:9606	20160118	ParkinsonsUK-UCL		
UniProtKB	O75197	LRP5	part_of	GO:1990851	PMID:22988876	TAS		C	Low-density lipoprotein receptor-related protein 5	LRP5|LR3|LRP7	protein	taxon:9606	20160118	ParkinsonsUK-UCL		
UniProtKB	O75197	LRP5	part_of	GO:1990909	PMID:24115276	NAS		C	Low-density lipoprotein receptor-related protein 5	LRP5|LR3|LRP7	protein	taxon:9606	20160111	ParkinsonsUK-UCL		
UniProtKB	O75200	NPIPB7	located_in	GO:0005576	GO_REF:0000044	IEA	UniProtKB-SubCell:SL-0243	C	Nuclear pore complex-interacting protein family member B7	NPIPB7|NPIPL1	protein	taxon:9606	20260727	UniProt		
UniProtKB	O75204	TMEM127	enables	GO:0031267	PMID:24334765	IDA		F	Transmembrane protein 127	TMEM127	protein	taxon:9606	20140902	MGI		
UniProtKB	O75204	TMEM127	involved_in	GO:0008285	GO_REF:0000002	IEA	InterPro:IPR033331	P	Transmembrane protein 127	TMEM127	protein	taxon:9606	20260727	InterPro		
UniProtKB	O75204	TMEM127	involved_in	GO:0008285	PMID:20154675	IMP		P	Transmembrane protein 127	TMEM127	protein	taxon:9606	20100809	UniProt		
UniProtKB	O75204	TMEM127	involved_in	GO:0032006	GO_REF:0000033	IBA	MGI:MGI:1916720|PANTHER:PTN002002006|UniProtKB:O75204	P	Transmembrane protein 127	TMEM127	protein	taxon:9606	20200207	GO_Central		
UniProtKB	O75204	TMEM127	involved_in	GO:0032007	GO_REF:0000002	IEA	InterPro:IPR033331	P	Transmembrane protein 127	TMEM127	protein	taxon:9606	20260727	InterPro		
UniProtKB	O75204	TMEM127	involved_in	GO:0032007	PMID:20154675	IMP		P	Transmembrane protein 127	TMEM127	protein	taxon:9606	20100809	UniProt		
UniProtKB	O75204	TMEM127	is_active_in	GO:0016020	GO_REF:0000033	IBA	PANTHER:PTN002002006|UniProtKB:O75204	C	Transmembrane protein 127	TMEM127	protein	taxon:9606	20200207	GO_Central		
UniProtKB	O75204	TMEM127	located_in	GO:0005737	GO_REF:0000044	IEA	UniProtKB-SubCell:SL-0086	C	Transmembrane protein 127	TMEM127	protein	taxon:9606	20260727	UniProt		
UniProtKB	O75204	TMEM127	located_in	GO:0005737	PMID:20154675	IDA		C	Transmembrane protein 127	TMEM127	protein	taxon:9606	20100809	UniProt		
UniProtKB	O75204	TMEM127	located_in	GO:0005737	PMID:21156949	EXP		C	Transmembrane protein 127	TMEM127	protein	taxon:9606	20201129	UniProt		
UniProtKB	O75204	TMEM127	located_in	GO:0005769	PMID:24334765	IDA		C	Transmembrane protein 127	TMEM127	protein	taxon:9606	20140902	MGI		
UniProtKB	O75204	TMEM127	located_in	GO:0005886	GO_REF:0000044	IEA	UniProtKB-SubCell:SL-0039	C	Transmembrane protein 127	TMEM127	protein	taxon:9606	20260727	UniProt		
UniProtKB	O75204	TMEM127	located_in	GO:0005886	PMID:20154675	IDA		C	Transmembrane protein 127	TMEM127	protein	taxon:9606	20100809	UniProt		
UniProtKB	O75204	TMEM127	located_in	GO:0005886	PMID:21156949	EXP		C	Transmembrane protein 127	TMEM127	protein	taxon:9606	20201129	UniProt		
UniProtKB	O75208	COQ9	enables	GO:0005515	PMID:25339443	IPI	UniProtKB:Q99807	F	Ubiquinone biosynthesis protein COQ9, mitochondrial	COQ9|C16orf49|HSPC326|PSEC0129	protein	taxon:9606	20150223	UniProt		
UniProtKB	O75208	COQ9	enables	GO:0005515	PMID:27499296	IPI	UniProtKB:Q5HYK3	F	Ubiquinone biosynthesis protein COQ9, mitochondrial	COQ9|C16orf49|HSPC326|PSEC0129	protein	taxon:9606	20260725	IntAct		
UniProtKB	O75208	COQ9	enables	GO:0005515	PMID:27499296	IPI	UniProtKB:Q8NI60	F	Ubiquinone biosynthesis protein COQ9, mitochondrial	COQ9|C16orf49|HSPC326|PSEC0129	protein	taxon:9606	20260725	IntAct		
UniProtKB	O75208	COQ9	enables	GO:0005515	PMID:27499296	IPI	UniProtKB:Q96CM8	F	Ubiquinone biosynthesis protein COQ9, mitochondrial	COQ9|C16orf49|HSPC326|PSEC0129	protein	taxon:9606	20260725	IntAct		
UniProtKB	O75208	COQ9	enables	GO:0005515	PMID:27499296	IPI	UniProtKB:Q99807	F	Ubiquinone biosynthesis protein COQ9, mitochondrial	COQ9|C16orf49|HSPC326|PSEC0129	protein	taxon:9606	20260725	IntAct		
UniProtKB	O75208	COQ9	enables	GO:0005515	PMID:30661980	IPI	UniProtKB:Q99807	F	Ubiquinone biosynthesis protein COQ9, mitochondrial	COQ9|C16orf49|HSPC326|PSEC0129	protein	taxon:9606	20241105	UniProt		
UniProtKB	O75208	COQ9	enables	GO:0005515	PMID:32296183	IPI	UniProtKB:A0A0C4DFN3	F	Ubiquinone biosynthesis protein COQ9, mitochondrial	COQ9|C16orf49|HSPC326|PSEC0129	protein	taxon:9606	20260725	IntAct		
UniProtKB	O75208	COQ9	enables	GO:0005515	PMID:32296183	IPI	UniProtKB:O14569	F	Ubiquinone biosynthesis protein COQ9, mitochondrial	COQ9|C16orf49|HSPC326|PSEC0129	protein	taxon:9606	20260725	IntAct		
UniProtKB	O75208	COQ9	enables	GO:0005515	PMID:32296183	IPI	UniProtKB:O14798	F	Ubiquinone biosynthesis protein COQ9, mitochondrial	COQ9|C16orf49|HSPC326|PSEC0129	protein	taxon:9606	20260725	IntAct		
UniProtKB	O75208	COQ9	enables	GO:0005515	PMID:32296183	IPI	UniProtKB:O95393	F	Ubiquinone biosynthesis protein COQ9, mitochondrial	COQ9|C16orf49|HSPC326|PSEC0129	protein	taxon:9606	20260725	IntAct		
UniProtKB	O75208	COQ9	enables	GO:0005515	PMID:32296183	IPI	UniProtKB:P09601	F	Ubiquinone biosynthesis protein COQ9, mitochondrial	COQ9|C16orf49|HSPC326|PSEC0129	protein	taxon:9606	20260725	IntAct		
UniProtKB	O75208	COQ9	enables	GO:0005515	PMID:32296183	IPI	UniProtKB:P43628	F	Ubiquinone biosynthesis protein COQ9, mitochondrial	COQ9|C16orf49|HSPC326|PSEC0129	protein	taxon:9606	20260725	IntAct		
UniProtKB	O75208	COQ9	enables	GO:0005515	PMID:32296183	IPI	UniProtKB:P54886	F	Ubiquinone biosynthesis protein COQ9, mitochondrial	COQ9|C16orf49|HSPC326|PSEC0129	protein	taxon:9606	20260725	IntAct		
UniProtKB	O75208	COQ9	enables	GO:0005515	PMID:32296183	IPI	UniProtKB:Q08426	F	Ubiquinone biosynthesis protein COQ9, mitochondrial	COQ9|C16orf49|HSPC326|PSEC0129	protein	taxon:9606	20260725	IntAct		
UniProtKB	O75208	COQ9	enables	GO:0005515	PMID:32296183	IPI	UniProtKB:Q10471	F	Ubiquinone biosynthesis protein COQ9, mitochondrial	COQ9|C16orf49|HSPC326|PSEC0129	protein	taxon:9606	20260725	IntAct		
UniProtKB	O75208	COQ9	enables	GO:0005515	PMID:32296183	IPI	UniProtKB:Q13277	F	Ubiquinone biosynthesis protein COQ9, mitochondrial	COQ9|C16orf49|HSPC326|PSEC0129	protein	taxon:9606	20260725	IntAct		
UniProtKB	O75208	COQ9	enables	GO:0005515	PMID:32296183	IPI	UniProtKB:Q14162	F	Ubiquinone biosynthesis protein COQ9, mitochondrial	COQ9|C16orf49|HSPC326|PSEC0129	protein	taxon:9606	20260725	IntAct		
UniProtKB	O75208	COQ9	enables	GO:0005515	PMID:32296183	IPI	UniProtKB:Q14508	F	Ubiquinone biosynthesis protein COQ9, mitochondrial	COQ9|C16orf49|HSPC326|PSEC0129	protein	taxon:9606	20260725	IntAct		
UniProtKB	O75208	COQ9	enables	GO:0005515	PMID:32296183	IPI	UniProtKB:Q15848	F	Ubiquinone biosynthesis protein COQ9, mitochondrial	COQ9|C16orf49|HSPC326|PSEC0129	protein	taxon:9606	20260725	IntAct		
UniProtKB	O75208	COQ9	enables	GO:0005515	PMID:32296183	IPI	UniProtKB:Q4LDR2	F	Ubiquinone biosynthesis protein COQ9, mitochondrial	COQ9|C16orf49|HSPC326|PSEC0129	protein	taxon:9606	20260725	IntAct		
UniProtKB	O75208	COQ9	enables	GO:0005515	PMID:32296183	IPI	UniProtKB:Q59EV6	F	Ubiquinone biosynthesis protein COQ9, mitochondrial	COQ9|C16orf49|HSPC326|PSEC0129	protein	taxon:9606	20260725	IntAct		
UniProtKB	O75208	COQ9	enables	GO:0005515	PMID:32296183	IPI	UniProtKB:Q6UX27-3	F	Ubiquinone biosynthesis protein COQ9, mitochondrial	COQ9|C16orf49|HSPC326|PSEC0129	protein	taxon:9606	20260725	IntAct		
UniProtKB	O75208	COQ9	enables	GO:0005515	PMID:32296183	IPI	UniProtKB:Q86UF1	F	Ubiquinone biosynthesis protein COQ9, mitochondrial	COQ9|C16orf49|HSPC326|PSEC0129	protein	taxon:9606	20260725	IntAct		
UniProtKB	O75208	COQ9	enables	GO:0005515	PMID:32296183	IPI	UniProtKB:Q8N2M4	F	Ubiquinone biosynthesis protein COQ9, mitochondrial	COQ9|C16orf49|HSPC326|PSEC0129	protein	taxon:9606	20260725	IntAct		
UniProtKB	O75208	COQ9	enables	GO:0005515	PMID:32296183	IPI	UniProtKB:Q8NHW4	F	Ubiquinone biosynthesis protein COQ9, mitochondrial	COQ9|C16orf49|HSPC326|PSEC0129	protein	taxon:9606	20260725	IntAct		
UniProtKB	O75208	COQ9	enables	GO:0005515	PMID:32296183	IPI	UniProtKB:Q8NI60	F	Ubiquinone biosynthesis protein COQ9, mitochondrial	COQ9|C16orf49|HSPC326|PSEC0129	protein	taxon:9606	20260725	IntAct		
UniProtKB	O75208	COQ9	enables	GO:0005515	PMID:32296183	IPI	UniProtKB:Q96CM8	F	Ubiquinone biosynthesis protein COQ9, mitochondrial	COQ9|C16orf49|HSPC326|PSEC0129	protein	taxon:9606	20260725	IntAct		
UniProtKB	O75208	COQ9	enables	GO:0005515	PMID:32296183	IPI	UniProtKB:Q9BQA9	F	Ubiquinone biosynthesis protein COQ9, mitochondrial	COQ9|C16orf49|HSPC326|PSEC0129	protein	taxon:9606	20260725	IntAct		
UniProtKB	O75208	COQ9	enables	GO:0005515	PMID:32296183	IPI	UniProtKB:Q9BSE2	F	Ubiquinone biosynthesis protein COQ9, mitochondrial	COQ9|C16orf49|HSPC326|PSEC0129	protein	taxon:9606	20260725	IntAct		
UniProtKB	O75208	COQ9	enables	GO:0005515	PMID:32296183	IPI	UniProtKB:Q9NRY7	F	Ubiquinone biosynthesis protein COQ9, mitochondrial	COQ9|C16orf49|HSPC326|PSEC0129	protein	taxon:9606	20260725	IntAct		
UniProtKB	O75208	COQ9	enables	GO:0005515	PMID:32296183	IPI	UniProtKB:Q9P0S3	F	Ubiquinone biosynthesis protein COQ9, mitochondrial	COQ9|C16orf49|HSPC326|PSEC0129	protein	taxon:9606	20260725	IntAct		
UniProtKB	O75208	COQ9	enables	GO:0005515	PMID:32296183	IPI	UniProtKB:Q9P0S9	F	Ubiquinone biosynthesis protein COQ9, mitochondrial	COQ9|C16orf49|HSPC326|PSEC0129	protein	taxon:9606	20260725	IntAct		
UniProtKB	O75208	COQ9	enables	GO:0005515	PMID:32296183	IPI	UniProtKB:Q9Y228	F	Ubiquinone biosynthesis protein COQ9, mitochondrial	COQ9|C16orf49|HSPC326|PSEC0129	protein	taxon:9606	20260725	IntAct		
UniProtKB	O75208	COQ9	enables	GO:0005515	PMID:32296183	IPI	UniProtKB:Q9Y6I9	F	Ubiquinone biosynthesis protein COQ9, mitochondrial	COQ9|C16orf49|HSPC326|PSEC0129	protein	taxon:9606	20260725	IntAct		
UniProtKB	O75208	COQ9	enables	GO:0008047	GO_REF:0000107	IEA	UniProtKB:Q8K1Z0|ensembl:ENSMUSP00000034234	F	Ubiquinone biosynthesis protein COQ9, mitochondrial	COQ9|C16orf49|HSPC326|PSEC0129	protein	taxon:9606	20260724	Ensembl		
UniProtKB	O75208	COQ9	enables	GO:0008289	GO_REF:0000002	IEA	InterPro:IPR012762	F	Ubiquinone biosynthesis protein COQ9, mitochondrial	COQ9|C16orf49|HSPC326|PSEC0129	protein	taxon:9606	20260727	InterPro		
UniProtKB	O75208	COQ9	enables	GO:0008289	GO_REF:0000033	IBA	PANTHER:PTN000484410|UniProtKB:O75208	F	Ubiquinone biosynthesis protein COQ9, mitochondrial	COQ9|C16orf49|HSPC326|PSEC0129	protein	taxon:9606	20250412	GO_Central		
UniProtKB	O75208	COQ9	enables	GO:0008289	PMID:25339443	IDA		F	Ubiquinone biosynthesis protein COQ9, mitochondrial	COQ9|C16orf49|HSPC326|PSEC0129	protein	taxon:9606	20150223	UniProt		
UniProtKB	O75208	COQ9	enables	GO:0019840	PMID:30661980	IDA		F	Ubiquinone biosynthesis protein COQ9, mitochondrial	COQ9|C16orf49|HSPC326|PSEC0129	protein	taxon:9606	20241105	UniProt		
UniProtKB	O75208	COQ9	enables	GO:0019840	PMID:38425362	IDA		F	Ubiquinone biosynthesis protein COQ9, mitochondrial	COQ9|C16orf49|HSPC326|PSEC0129	protein	taxon:9606	20241217	UniProt		
UniProtKB	O75208	COQ9	enables	GO:0042803	PMID:25339443	IDA		F	Ubiquinone biosynthesis protein COQ9, mitochondrial	COQ9|C16orf49|HSPC326|PSEC0129	protein	taxon:9606	20150223	UniProt		
UniProtKB	O75208	COQ9	involved_in	GO:0006744	GO_REF:0000002	IEA	InterPro:IPR012762	P	Ubiquinone biosynthesis protein COQ9, mitochondrial	COQ9|C16orf49|HSPC326|PSEC0129	protein	taxon:9606	20260727	InterPro		
UniProtKB	O75208	COQ9	involved_in	GO:0006744	GO_REF:0000024	ISS	UniProtKB:Q8K1Z0	P	Ubiquinone biosynthesis protein COQ9, mitochondrial	COQ9|C16orf49|HSPC326|PSEC0129	protein	taxon:9606	20150223	UniProt		
UniProtKB	O75208	COQ9	involved_in	GO:0006744	GO_REF:0000033	IBA	FB:FBgn0050493|MGI:MGI:1915164|PANTHER:PTN000484410|PomBase:SPAC19G12.11|SGD:S000004191|UniProtKB:O75208	P	Ubiquinone biosynthesis protein COQ9, mitochondrial	COQ9|C16orf49|HSPC326|PSEC0129	protein	taxon:9606	20250903	GO_Central		
UniProtKB	O75208	COQ9	involved_in	GO:0006744	GO_REF:0000041	IEA	UniPathway:UPA00232	P	Ubiquinone biosynthesis protein COQ9, mitochondrial	COQ9|C16orf49|HSPC326|PSEC0129	protein	taxon:9606	20260227	UniProt		
UniProtKB	O75208	COQ9	involved_in	GO:0006744	GO_REF:0000117	IEA	ARBA:ARBA00043379	P	Ubiquinone biosynthesis protein COQ9, mitochondrial	COQ9|C16orf49|HSPC326|PSEC0129	protein	taxon:9606	20260727	UniProt		
UniProtKB	O75208	COQ9	involved_in	GO:0006744	PMID:28927698	NAS		P	Ubiquinone biosynthesis protein COQ9, mitochondrial	COQ9|C16orf49|HSPC326|PSEC0129	protein	taxon:9606	20260108	ComplexPortal		
UniProtKB	O75208	COQ9	involved_in	GO:0006744	PMID:30661980	IDA		P	Ubiquinone biosynthesis protein COQ9, mitochondrial	COQ9|C16orf49|HSPC326|PSEC0129	protein	taxon:9606	20241105	UniProt		
UniProtKB	O75208	COQ9	involved_in	GO:0006744	PMID:38425362	IDA		P	Ubiquinone biosynthesis protein COQ9, mitochondrial	COQ9|C16orf49|HSPC326|PSEC0129	protein	taxon:9606	20241217	UniProt		
UniProtKB	O75208	COQ9	is_active_in	GO:0005739	GO_REF:0000107	IEA	UniProtKB:Q8K1Z0|ensembl:ENSMUSP00000034234	C	Ubiquinone biosynthesis protein COQ9, mitochondrial	COQ9|C16orf49|HSPC326|PSEC0129	protein	taxon:9606	20260724	Ensembl		
UniProtKB	O75208	COQ9	is_active_in	GO:0005739	PMID:27499296	IDA		C	Ubiquinone biosynthesis protein COQ9, mitochondrial	COQ9|C16orf49|HSPC326|PSEC0129	protein	taxon:9606	20250110	UniProt		
UniProtKB	O75208	COQ9	is_active_in	GO:0005743	GO_REF:0000033	IBA	PANTHER:PTN000484410|SGD:S000004191|UniProtKB:O75208	C	Ubiquinone biosynthesis protein COQ9, mitochondrial	COQ9|C16orf49|HSPC326|PSEC0129	protein	taxon:9606	20211217	GO_Central		
UniProtKB	O75208	COQ9	located_in	GO:0005739	GO_REF:0000044	IEA	UniProtKB-SubCell:SL-0173	C	Ubiquinone biosynthesis protein COQ9, mitochondrial	COQ9|C16orf49|HSPC326|PSEC0129	protein	taxon:9606	20260727	UniProt		
UniProtKB	O75208	COQ9	located_in	GO:0005739	PMID:20833797	HDA		C	Ubiquinone biosynthesis protein COQ9, mitochondrial	COQ9|C16orf49|HSPC326|PSEC0129	protein	taxon:9606	20140128	UniProt	part_of(UBERON:0001134)	
UniProtKB	O75208	COQ9	located_in	GO:0005739	PMID:34800366	HTP		C	Ubiquinone biosynthesis protein COQ9, mitochondrial	COQ9|C16orf49|HSPC326|PSEC0129	protein	taxon:9606	20240711	FlyBase		
UniProtKB	O75208	COQ9	located_in	GO:0005743	PMID:27499296	IDA		C	Ubiquinone biosynthesis protein COQ9, mitochondrial	COQ9|C16orf49|HSPC326|PSEC0129	protein	taxon:9606	20260108	ComplexPortal		
UniProtKB	O75208	COQ9	located_in	GO:0005743	Reactome:R-HSA-2162186	TAS		C	Ubiquinone biosynthesis protein COQ9, mitochondrial	COQ9|C16orf49|HSPC326|PSEC0129	protein	taxon:9606	20160802	Reactome		
UniProtKB	O75208	COQ9	located_in	GO:0005743	Reactome:R-HSA-2162187	TAS		C	Ubiquinone biosynthesis protein COQ9, mitochondrial	COQ9|C16orf49|HSPC326|PSEC0129	protein	taxon:9606	20160802	Reactome		
UniProtKB	O75208	COQ9	located_in	GO:0005743	Reactome:R-HSA-2162188	TAS		C	Ubiquinone biosynthesis protein COQ9, mitochondrial	COQ9|C16orf49|HSPC326|PSEC0129	protein	taxon:9606	20160802	Reactome		
UniProtKB	O75208	COQ9	located_in	GO:0005743	Reactome:R-HSA-2162193	TAS		C	Ubiquinone biosynthesis protein COQ9, mitochondrial	COQ9|C16orf49|HSPC326|PSEC0129	protein	taxon:9606	20160802	Reactome		
UniProtKB	O75208	COQ9	located_in	GO:0005743	Reactome:R-HSA-2162194	TAS		C	Ubiquinone biosynthesis protein COQ9, mitochondrial	COQ9|C16orf49|HSPC326|PSEC0129	protein	taxon:9606	20160802	Reactome		
UniProtKB	O75208	COQ9	located_in	GO:0005743	Reactome:R-HSA-2162195	TAS		C	Ubiquinone biosynthesis protein COQ9, mitochondrial	COQ9|C16orf49|HSPC326|PSEC0129	protein	taxon:9606	20160802	Reactome		
UniProtKB	O75208	COQ9	part_of	GO:0110142	PMID:27499296	IPI		C	Ubiquinone biosynthesis protein COQ9, mitochondrial	COQ9|C16orf49|HSPC326|PSEC0129	protein	taxon:9606	20260108	ComplexPortal		
UniProtKB	O75223	GGCT	enables	GO:0003839	GO_REF:0000002	IEA	InterPro:IPR017939	F	Gamma-glutamylcyclotransferase	GGCT|C7orf24|CRF21	protein	taxon:9606	20260727	InterPro		
UniProtKB	O75223	GGCT	enables	GO:0003839	GO_REF:0000003	IEA	EC:4.3.2.9	F	Gamma-glutamylcyclotransferase	GGCT|C7orf24|CRF21	protein	taxon:9606	20260727	UniProt		
UniProtKB	O75223	GGCT	enables	GO:0003839	GO_REF:0000033	IBA	PANTHER:PTN000309717|UniProtKB:O75223	F	Gamma-glutamylcyclotransferase	GGCT|C7orf24|CRF21	protein	taxon:9606	20200406	GO_Central		
UniProtKB	O75223	GGCT	enables	GO:0003839	GO_REF:0000116	IEA	RHEA:20505	F	Gamma-glutamylcyclotransferase	GGCT|C7orf24|CRF21	protein	taxon:9606	20260727	RHEA		
UniProtKB	O75223	GGCT	enables	GO:0003839	PMID:18515354	IDA		F	Gamma-glutamylcyclotransferase	GGCT|C7orf24|CRF21	protein	taxon:9606	20090403	UniProt		
UniProtKB	O75223	GGCT	enables	GO:0042803	PMID:17932939	IDA		F	Gamma-glutamylcyclotransferase	GGCT|C7orf24|CRF21	protein	taxon:9606	20090403	UniProt		
UniProtKB	O75223	GGCT	enables	GO:0042803	PMID:18515354	IDA		F	Gamma-glutamylcyclotransferase	GGCT|C7orf24|CRF21	protein	taxon:9606	20090403	UniProt		
UniProtKB	O75223	GGCT	involved_in	GO:0001836	PMID:16765912	IMP		P	Gamma-glutamylcyclotransferase	GGCT|C7orf24|CRF21	protein	taxon:9606	20090403	UniProt		
UniProtKB	O75223	GGCT	located_in	GO:0005829	PMID:16765912	IDA		C	Gamma-glutamylcyclotransferase	GGCT|C7orf24|CRF21	protein	taxon:9606	20090403	UniProt		
UniProtKB	O75223	GGCT	located_in	GO:0005829	Reactome:R-HSA-1247922	TAS		C	Gamma-glutamylcyclotransferase	GGCT|C7orf24|CRF21	protein	taxon:9606	20130516	Reactome		
UniProtKB	O75223	GGCT	located_in	GO:0070062	PMID:19056867	HDA		C	Gamma-glutamylcyclotransferase	GGCT|C7orf24|CRF21	protein	taxon:9606	20131024	UniProt	part_of(UBERON:0001088)	
UniProtKB	O75251	NDUFS7	contributes_to	GO:0003954	PMID:14749350	IMP		F	NADH dehydrogenase [ubiquinone] iron-sulfur protein 7, mitochondrial	NDUFS7	protein	taxon:9606	20250716	UniProt		
UniProtKB	O75251	NDUFS7	enables	GO:0002020	GO_REF:0000107	IEA	UniProtKB:F7ELE5|ensembl:ENSRNOP00000037256	F	NADH dehydrogenase [ubiquinone] iron-sulfur protein 7, mitochondrial	NDUFS7	protein	taxon:9606	20260724	Ensembl		
UniProtKB	O75251	NDUFS7	enables	GO:0005515	PMID:15186778	IPI	UniProtKB:P28331	F	NADH dehydrogenase [ubiquinone] iron-sulfur protein 7, mitochondrial	NDUFS7	protein	taxon:9606	20070221	UniProt		
UniProtKB	O75251	NDUFS7	enables	GO:0005515	PMID:27226634	IPI	UniProtKB:Q5TEU4	F	NADH dehydrogenase [ubiquinone] iron-sulfur protein 7, mitochondrial	NDUFS7	protein	taxon:9606	20160923	UniProt		
UniProtKB	O75251	NDUFS7	enables	GO:0005515	PMID:32814053	IPI	UniProtKB:Q8WXH2	F	NADH dehydrogenase [ubiquinone] iron-sulfur protein 7, mitochondrial	NDUFS7	protein	taxon:9606	20260725	IntAct		
UniProtKB	O75251	NDUFS7	enables	GO:0008137	GO_REF:0000002	IEA	InterPro:IPR006138	F	NADH dehydrogenase [ubiquinone] iron-sulfur protein 7, mitochondrial	NDUFS7	protein	taxon:9606	20260727	InterPro		
UniProtKB	O75251	NDUFS7	enables	GO:0008137	GO_REF:0000003	IEA	EC:7.1.1.2	F	NADH dehydrogenase [ubiquinone] iron-sulfur protein 7, mitochondrial	NDUFS7	protein	taxon:9606	20260727	UniProt		
UniProtKB	O75251	NDUFS7	enables	GO:0008137	GO_REF:0000033	IBA	PANTHER:PTN000242188|UniProtKB:O75251	F	NADH dehydrogenase [ubiquinone] iron-sulfur protein 7, mitochondrial	NDUFS7	protein	taxon:9606	20230602	GO_Central		
UniProtKB	O75251	NDUFS7	enables	GO:0008137	GO_REF:0000116	IEA	RHEA:29091	F	NADH dehydrogenase [ubiquinone] iron-sulfur protein 7, mitochondrial	NDUFS7	protein	taxon:9606	20260727	RHEA		
UniProtKB	O75251	NDUFS7	enables	GO:0008137	PMID:17275378	IMP		F	NADH dehydrogenase [ubiquinone] iron-sulfur protein 7, mitochondrial	NDUFS7	protein	taxon:9606	20210118	UniProt		
UniProtKB	O75251	NDUFS7	enables	GO:0008137	PMID:9878551	NAS		F	NADH dehydrogenase [ubiquinone] iron-sulfur protein 7, mitochondrial	NDUFS7	protein	taxon:9606	20070221	UniProt		
UniProtKB	O75251	NDUFS7	enables	GO:0016655	PMID:8938450	NAS		F	NADH dehydrogenase [ubiquinone] iron-sulfur protein 7, mitochondrial	NDUFS7	protein	taxon:9606	20011002	UniProt		
UniProtKB	O75251	NDUFS7	enables	GO:0048038	GO_REF:0000002	IEA	InterPro:IPR006138	F	NADH dehydrogenase [ubiquinone] iron-sulfur protein 7, mitochondrial	NDUFS7	protein	taxon:9606	20260727	InterPro		
UniProtKB	O75251	NDUFS7	enables	GO:0051536	GO_REF:0000002	IEA	InterPro:IPR006137	F	NADH dehydrogenase [ubiquinone] iron-sulfur protein 7, mitochondrial	NDUFS7	protein	taxon:9606	20260727	InterPro		
UniProtKB	O75251	NDUFS7	enables	GO:0051539	GO_REF:0000002	IEA	InterPro:IPR006138	F	NADH dehydrogenase [ubiquinone] iron-sulfur protein 7, mitochondrial	NDUFS7	protein	taxon:9606	20260727	InterPro		
UniProtKB	O75251	NDUFS7	involved_in	GO:0006120	PMID:17275378	IMP		P	NADH dehydrogenase [ubiquinone] iron-sulfur protein 7, mitochondrial	NDUFS7	protein	taxon:9606	20210118	UniProt		
UniProtKB	O75251	NDUFS7	involved_in	GO:0006120	PMID:8938450	NAS		P	NADH dehydrogenase [ubiquinone] iron-sulfur protein 7, mitochondrial	NDUFS7	protein	taxon:9606	20011002	UniProt		
UniProtKB	O75251	NDUFS7	involved_in	GO:0006120	PMID:9878551	NAS		P	NADH dehydrogenase [ubiquinone] iron-sulfur protein 7, mitochondrial	NDUFS7	protein	taxon:9606	20070221	UniProt		
UniProtKB	O75251	NDUFS7	involved_in	GO:0009060	GO_REF:0000033	IBA	FB:FBgn0030718|PANTHER:PTN000242188|UniProtKB:O75251|UniProtKB:P0AFC7	P	NADH dehydrogenase [ubiquinone] iron-sulfur protein 7, mitochondrial	NDUFS7	protein	taxon:9606	20251218	GO_Central		
UniProtKB	O75251	NDUFS7	involved_in	GO:0009060	PMID:30030361	NAS		P	NADH dehydrogenase [ubiquinone] iron-sulfur protein 7, mitochondrial	NDUFS7	protein	taxon:9606	20251229	ComplexPortal		
UniProtKB	O75251	NDUFS7	involved_in	GO:0015990	GO_REF:0000033	IBA	PANTHER:PTN000242188|UniProtKB:P0AFC7	P	NADH dehydrogenase [ubiquinone] iron-sulfur protein 7, mitochondrial	NDUFS7	protein	taxon:9606	20170616	GO_Central		
UniProtKB	O75251	NDUFS7	involved_in	GO:0032981	PMID:11112787	IMP		P	NADH dehydrogenase [ubiquinone] iron-sulfur protein 7, mitochondrial	NDUFS7	protein	taxon:9606	20070307	UniProt		
UniProtKB	O75251	NDUFS7	involved_in	GO:0042776	PMID:30030361	NAS		P	NADH dehydrogenase [ubiquinone] iron-sulfur protein 7, mitochondrial	NDUFS7	protein	taxon:9606	20251229	ComplexPortal		
UniProtKB	O75251	NDUFS7	is_active_in	GO:0005743	GO_REF:0000107	IEA	UniProtKB:Q9DC70|ensembl:ENSMUSP00000020361	C	NADH dehydrogenase [ubiquinone] iron-sulfur protein 7, mitochondrial	NDUFS7	protein	taxon:9606	20260724	Ensembl		
UniProtKB	O75251	NDUFS7	located_in	GO:0005739	PMID:34800366	HTP		C	NADH dehydrogenase [ubiquinone] iron-sulfur protein 7, mitochondrial	NDUFS7	protein	taxon:9606	20240711	FlyBase		
UniProtKB	O75251	NDUFS7	located_in	GO:0005743	GO_REF:0000044	IEA	UniProtKB-SubCell:SL-0168	C	NADH dehydrogenase [ubiquinone] iron-sulfur protein 7, mitochondrial	NDUFS7	protein	taxon:9606	20260727	UniProt		
UniProtKB	O75251	NDUFS7	located_in	GO:0005743	PMID:28844695	IDA		C	NADH dehydrogenase [ubiquinone] iron-sulfur protein 7, mitochondrial	NDUFS7	protein	taxon:9606	20251229	ComplexPortal		
UniProtKB	O75251	NDUFS7	located_in	GO:0005759	Reactome:R-HSA-163217	TAS		C	NADH dehydrogenase [ubiquinone] iron-sulfur protein 7, mitochondrial	NDUFS7	protein	taxon:9606	20150722	Reactome		
UniProtKB	O75251	NDUFS7	located_in	GO:0005759	Reactome:R-HSA-6788523	TAS		C	NADH dehydrogenase [ubiquinone] iron-sulfur protein 7, mitochondrial	NDUFS7	protein	taxon:9606	20150722	Reactome		
UniProtKB	O75251	NDUFS7	located_in	GO:0005759	Reactome:R-HSA-6799178	TAS		C	NADH dehydrogenase [ubiquinone] iron-sulfur protein 7, mitochondrial	NDUFS7	protein	taxon:9606	20150722	Reactome		
UniProtKB	O75251	NDUFS7	located_in	GO:0005759	Reactome:R-HSA-6799179	TAS		C	NADH dehydrogenase [ubiquinone] iron-sulfur protein 7, mitochondrial	NDUFS7	protein	taxon:9606	20150722	Reactome		
UniProtKB	O75251	NDUFS7	located_in	GO:0005759	Reactome:R-HSA-6799191	TAS		C	NADH dehydrogenase [ubiquinone] iron-sulfur protein 7, mitochondrial	NDUFS7	protein	taxon:9606	20150722	Reactome		
UniProtKB	O75251	NDUFS7	located_in	GO:0005759	Reactome:R-HSA-6799196	TAS		C	NADH dehydrogenase [ubiquinone] iron-sulfur protein 7, mitochondrial	NDUFS7	protein	taxon:9606	20150722	Reactome		
UniProtKB	O75251	NDUFS7	located_in	GO:0005759	Reactome:R-HSA-6799197	TAS		C	NADH dehydrogenase [ubiquinone] iron-sulfur protein 7, mitochondrial	NDUFS7	protein	taxon:9606	20150722	Reactome		
UniProtKB	O75251	NDUFS7	located_in	GO:0005759	Reactome:R-HSA-6799202	TAS		C	NADH dehydrogenase [ubiquinone] iron-sulfur protein 7, mitochondrial	NDUFS7	protein	taxon:9606	20150722	Reactome		
UniProtKB	O75251	NDUFS7	located_in	GO:0005759	Reactome:R-HSA-6799203	TAS		C	NADH dehydrogenase [ubiquinone] iron-sulfur protein 7, mitochondrial	NDUFS7	protein	taxon:9606	20150722	Reactome		
UniProtKB	O75251	NDUFS7	located_in	GO:0005759	Reactome:R-HSA-6800868	TAS		C	NADH dehydrogenase [ubiquinone] iron-sulfur protein 7, mitochondrial	NDUFS7	protein	taxon:9606	20150722	Reactome		
UniProtKB	O75251	NDUFS7	located_in	GO:0043025	GO_REF:0000107	IEA	UniProtKB:F7ELE5|ensembl:ENSRNOP00000037256	C	NADH dehydrogenase [ubiquinone] iron-sulfur protein 7, mitochondrial	NDUFS7	protein	taxon:9606	20260724	Ensembl		
UniProtKB	O75251	NDUFS7	located_in	GO:0097060	GO_REF:0000107	IEA	UniProtKB:F7ELE5|ensembl:ENSRNOP00000037256	C	NADH dehydrogenase [ubiquinone] iron-sulfur protein 7, mitochondrial	NDUFS7	protein	taxon:9606	20260724	Ensembl		
UniProtKB	O75251	NDUFS7	part_of	GO:0045271	GO_REF:0000033	IBA	FB:FBgn0030718|FB:FBgn0039669|MGI:MGI:1922656|PANTHER:PTN000242188|UniProtKB:O75251|UniProtKB:P0AFC7|UniProtKB:P42026	C	NADH dehydrogenase [ubiquinone] iron-sulfur protein 7, mitochondrial	NDUFS7	protein	taxon:9606	20241120	GO_Central		
UniProtKB	O75251	NDUFS7	part_of	GO:0045271	GO_REF:0000107	IEA	UniProtKB:Q9DC70|ensembl:ENSMUSP00000020361	C	NADH dehydrogenase [ubiquinone] iron-sulfur protein 7, mitochondrial	NDUFS7	protein	taxon:9606	20260724	Ensembl		
UniProtKB	O75251	NDUFS7	part_of	GO:0045271	PMID:11112787	IMP		C	NADH dehydrogenase [ubiquinone] iron-sulfur protein 7, mitochondrial	NDUFS7	protein	taxon:9606	20240607	UniProt		
UniProtKB	O75251	NDUFS7	part_of	GO:0045271	PMID:12611891	IDA		C	NADH dehydrogenase [ubiquinone] iron-sulfur protein 7, mitochondrial	NDUFS7	protein	taxon:9606	20240607	UniProt		
UniProtKB	O75251	NDUFS7	part_of	GO:0045271	PMID:28844695	IPI		C	NADH dehydrogenase [ubiquinone] iron-sulfur protein 7, mitochondrial	NDUFS7	protein	taxon:9606	20251229	ComplexPortal		
UniProtKB	O75264	SMIM24	enables	GO:0003674	GO_REF:0000015	ND		F	Small integral membrane protein 24	SMIM24|C19orf77|HSPC323	protein	taxon:9606	20130821	UniProt		
UniProtKB	O75264	SMIM24	involved_in	GO:0008150	GO_REF:0000015	ND		P	Small integral membrane protein 24	SMIM24|C19orf77|HSPC323	protein	taxon:9606	20130821	UniProt		
UniProtKB	O75264	SMIM24	located_in	GO:0016020	GO_REF:0000044	IEA	UniProtKB-SubCell:SL-0162	C	Small integral membrane protein 24	SMIM24|C19orf77|HSPC323	protein	taxon:9606	20260727	UniProt		
UniProtKB	O75290	ZNF780A	enables	GO:0000978	GO_REF:0000033	IBA	MGI:MGI:1916754|PANTHER:PTN001225435	F	Zinc finger protein 780A	ZNF780A	protein	taxon:9606	20200709	GO_Central		
UniProtKB	O75290	ZNF780A	enables	GO:0000981	GO_REF:0000033	IBA	MGI:MGI:108094|PANTHER:PTN001225435|UniProtKB:P35789|UniProtKB:P52738|UniProtKB:Q86Y25|UniProtKB:Q96RE9	F	Zinc finger protein 780A	ZNF780A	protein	taxon:9606	20250904	GO_Central		
UniProtKB	O75290	ZNF780A	enables	GO:0005515	PMID:32296183	IPI	UniProtKB:Q8WV44	F	Zinc finger protein 780A	ZNF780A	protein	taxon:9606	20260725	IntAct		
UniProtKB	O75290	ZNF780A	involved_in	GO:0006355	GO_REF:0000002	IEA	InterPro:IPR001909|InterPro:IPR036051	P	Zinc finger protein 780A	ZNF780A	protein	taxon:9606	20260727	InterPro		
UniProtKB	O75290	ZNF780A	involved_in	GO:0006357	GO_REF:0000033	IBA	MGI:MGI:108094|MGI:MGI:1351476|MGI:MGI:1916754|MGI:MGI:2142347|MGI:MGI:2389445|MGI:MGI:3044162|PANTHER:PTN001225435|RGD:2967|RGD:2985|UniProtKB:P52737|UniProtKB:P52738|UniProtKB:Q96CS4|UniProtKB:Q96RE9|UniProtKB:Q9HCX3	P	Zinc finger protein 780A	ZNF780A	protein	taxon:9606	20260529	GO_Central		
UniProtKB	O75290	ZNF780A	is_active_in	GO:0005634	GO_REF:0000033	IBA	MGI:MGI:105921|MGI:MGI:108094|MGI:MGI:1328322|MGI:MGI:1353621|MGI:MGI:1916754|MGI:MGI:2142347|MGI:MGI:2143362|MGI:MGI:2389445|MGI:MGI:2444763|MGI:MGI:3040700|MGI:MGI:99154|MGI:MGI:99201|MGI:MGI:99206|PANTHER:PTN001225435|RGD:69405|UniProtKB:O60765|UniProtKB:P17014|UniProtKB:P17020|UniProtKB:P17032|UniProtKB:Q15072|UniProtKB:Q16587|UniProtKB:Q3ZCT1|UniProtKB:Q5FWF6|UniProtKB:Q6ECI4|UniProtKB:Q7Z3V5|UniProtKB:Q86Y25|UniProtKB:Q8IZ26|UniProtKB:Q8N720|UniProtKB:Q8NDQ6|UniProtKB:Q8TF45|UniProtKB:Q8WV37|UniProtKB:Q96CS4|UniProtKB:Q96PQ6|UniProtKB:Q96RE9|UniProtKB:Q96SZ4|UniProtKB:Q99676|UniProtKB:Q9BSK1|UniProtKB:Q9BX82|UniProtKB:Q9ULD5|UniProtKB:Q9Y2P7	C	Zinc finger protein 780A	ZNF780A	protein	taxon:9606	20260529	GO_Central		
UniProtKB	O75290	ZNF780A	located_in	GO:0005634	GO_REF:0000044	IEA	UniProtKB-SubCell:SL-0191	C	Zinc finger protein 780A	ZNF780A	protein	taxon:9606	20260727	UniProt		
UniProtKB	O75290	ZNF780A	located_in	GO:0005654	GO_REF:0000117	IEA	ARBA:ARBA00026290	C	Zinc finger protein 780A	ZNF780A	protein	taxon:9606	20260727	UniProt		
UniProtKB	O75293	GADD45B	enables	GO:0005515	PMID:12052864	IPI	UniProtKB:Q9Y6R4	F	Growth arrest and DNA damage-inducible protein GADD45 beta	GADD45B|MYD118	protein	taxon:9606	20260725	IntAct		
UniProtKB	O75293	GADD45B	enables	GO:0005515	PMID:16256071	IPI	UniProtKB:Q9Y6R4	F	Growth arrest and DNA damage-inducible protein GADD45 beta	GADD45B|MYD118	protein	taxon:9606	20260725	IntAct		
UniProtKB	O75293	GADD45B	enables	GO:0005515	PMID:25314077	IPI	UniProtKB:O14733	F	Growth arrest and DNA damage-inducible protein GADD45 beta	GADD45B|MYD118	protein	taxon:9606	20260725	IntAct		
UniProtKB	O75293	GADD45B	enables	GO:0005515	PMID:32296183	IPI	UniProtKB:Q5JVL4	F	Growth arrest and DNA damage-inducible protein GADD45 beta	GADD45B|MYD118	protein	taxon:9606	20260725	IntAct		
UniProtKB	O75293	GADD45B	enables	GO:0005515	PMID:32296183	IPI	UniProtKB:Q92600-3	F	Growth arrest and DNA damage-inducible protein GADD45 beta	GADD45B|MYD118	protein	taxon:9606	20260725	IntAct		
UniProtKB	O75293	GADD45B	enables	GO:0005515	PMID:33961781	IPI	UniProtKB:Q9Y6R4	F	Growth arrest and DNA damage-inducible protein GADD45 beta	GADD45B|MYD118	protein	taxon:9606	20260725	IntAct		
UniProtKB	O75293	GADD45B	involved_in	GO:0043065	PMID:9827804	IDA		P	Growth arrest and DNA damage-inducible protein GADD45 beta	GADD45B|MYD118	protein	taxon:9606	20131206	UniProt		
UniProtKB	O75293	GADD45B	involved_in	GO:0046330	GO_REF:0000033	IBA	PANTHER:PTN000823659|UniProtKB:O75293|UniProtKB:O95257|UniProtKB:P24522	P	Growth arrest and DNA damage-inducible protein GADD45 beta	GADD45B|MYD118	protein	taxon:9606	20251104	GO_Central		
UniProtKB	O75293	GADD45B	involved_in	GO:0046330	GO_REF:0000117	IEA	ARBA:ARBA00093162	P	Growth arrest and DNA damage-inducible protein GADD45 beta	GADD45B|MYD118	protein	taxon:9606	20260727	UniProt		
UniProtKB	O75293	GADD45B	involved_in	GO:0046330	PMID:9827804	IDA		P	Growth arrest and DNA damage-inducible protein GADD45 beta	GADD45B|MYD118	protein	taxon:9606	20131206	UniProt		
UniProtKB	O75293	GADD45B	involved_in	GO:0051726	GO_REF:0000002	IEA	InterPro:IPR024824	P	Growth arrest and DNA damage-inducible protein GADD45 beta	GADD45B|MYD118	protein	taxon:9606	20260727	InterPro		
UniProtKB	O75293	GADD45B	involved_in	GO:0051726	GO_REF:0000033	IBA	MGI:MGI:107776|MGI:MGI:107799|MGI:MGI:1346325|PANTHER:PTN000823659	P	Growth arrest and DNA damage-inducible protein GADD45 beta	GADD45B|MYD118	protein	taxon:9606	20210529	GO_Central		
UniProtKB	O75293	GADD45B	involved_in	GO:1900745	GO_REF:0000033	IBA	PANTHER:PTN000823659|UniProtKB:O75293|UniProtKB:O95257|UniProtKB:P24522	P	Growth arrest and DNA damage-inducible protein GADD45 beta	GADD45B|MYD118	protein	taxon:9606	20251104	GO_Central		
UniProtKB	O75293	GADD45B	involved_in	GO:1900745	GO_REF:0000117	IEA	ARBA:ARBA00085720	P	Growth arrest and DNA damage-inducible protein GADD45 beta	GADD45B|MYD118	protein	taxon:9606	20260727	UniProt		
UniProtKB	O75293	GADD45B	involved_in	GO:1900745	PMID:9827804	IDA		P	Growth arrest and DNA damage-inducible protein GADD45 beta	GADD45B|MYD118	protein	taxon:9606	20131206	UniProt		
UniProtKB	O75293	GADD45B	is_active_in	GO:0005634	GO_REF:0000033	IBA	FB:FBgn0033153|MGI:MGI:107799|PANTHER:PTN000823659|UniProtKB:O75293|UniProtKB:O95257|UniProtKB:P24522	C	Growth arrest and DNA damage-inducible protein GADD45 beta	GADD45B|MYD118	protein	taxon:9606	20200807	GO_Central		
UniProtKB	O75293	GADD45B	is_active_in	GO:0005737	GO_REF:0000033	IBA	PANTHER:PTN000823659|UniProtKB:O75293|UniProtKB:O95257|UniProtKB:P24522	C	Growth arrest and DNA damage-inducible protein GADD45 beta	GADD45B|MYD118	protein	taxon:9606	20170228	GO_Central		
UniProtKB	O75293	GADD45B	located_in	GO:0005634	GO_REF:0000002	IEA	InterPro:IPR024824	C	Growth arrest and DNA damage-inducible protein GADD45 beta	GADD45B|MYD118	protein	taxon:9606	20260727	InterPro		
UniProtKB	O75293	GADD45B	located_in	GO:0005634	PMID:9827804	IDA		C	Growth arrest and DNA damage-inducible protein GADD45 beta	GADD45B|MYD118	protein	taxon:9606	20131206	UniProt		
UniProtKB	O75293	GADD45B	located_in	GO:0005737	PMID:9827804	IDA		C	Growth arrest and DNA damage-inducible protein GADD45 beta	GADD45B|MYD118	protein	taxon:9606	20131206	UniProt		
UniProtKB	O75298	RTN2	acts_upstream_of_or_within	GO:0046324	GO_REF:0000024	ISS	UniProtKB:O70622	P	Reticulon-2	RTN2|NSPL1	protein	taxon:9606	20201105	UniProt		
UniProtKB	O75298	RTN2	acts_upstream_of_or_within	GO:0065002	GO_REF:0000024	ISS	UniProtKB:O70622	P	Reticulon-2	RTN2|NSPL1	protein	taxon:9606	20201105	UniProt		
UniProtKB	O75298	RTN2	enables	GO:0005515	PMID:15286784	IPI	UniProtKB:P56817	F	Reticulon-2	RTN2|NSPL1	protein	taxon:9606	20201103	UniProt		
UniProtKB	O75298	RTN2	enables	GO:0005515	PMID:22232211	IPI	UniProtKB:Q9UBP0-1	F	Reticulon-2	RTN2|NSPL1	protein	taxon:9606	20120413	UniProt		
UniProtKB	O75298	RTN2	enables	GO:0005515	PMID:33961781	IPI	UniProtKB:Q9NQC3	F	Reticulon-2	RTN2|NSPL1	protein	taxon:9606	20260725	IntAct		
UniProtKB	O75298	RTN2	enables	GO:0005515	PMID:35271311	IPI	UniProtKB:Q9NQC3	F	Reticulon-2	RTN2|NSPL1	protein	taxon:9606	20260725	IntAct		
UniProtKB	O75298	RTN2	involved_in	GO:0007420	GO_REF:0000033	IBA	MGI:MGI:1915835|PANTHER:PTN002910016|ZFIN:ZDB-GENE-030710-2	P	Reticulon-2	RTN2|NSPL1	protein	taxon:9606	20240920	GO_Central		
UniProtKB	O75298	RTN2	involved_in	GO:0030182	GO_REF:0000033	IBA	MGI:MGI:1915835|PANTHER:PTN002910016|RGD:620989|UniProtKB:Q16799|ZFIN:ZDB-GENE-030710-2	P	Reticulon-2	RTN2|NSPL1	protein	taxon:9606	20241121	GO_Central		
UniProtKB	O75298	RTN2	involved_in	GO:0071787	GO_REF:0000033	IBA	MGI:MGI:1339970|PANTHER:PTN002910016|UniProtKB:O95197|UniProtKB:Q9NQC3	P	Reticulon-2	RTN2|NSPL1	protein	taxon:9606	20220106	GO_Central		
UniProtKB	O75298	RTN2	involved_in	GO:1902430	GO_REF:0000117	IEA	ARBA:ARBA00091842	P	Reticulon-2	RTN2|NSPL1	protein	taxon:9606	20260727	UniProt		
UniProtKB	O75298	RTN2	involved_in	GO:1902430	PMID:15286784	IDA		P	Reticulon-2	RTN2|NSPL1	protein	taxon:9606	20201103	UniProt		
UniProtKB	O75298	RTN2	involved_in	GO:1990809	GO_REF:0000033	IBA	FB:FBgn0053113|PANTHER:PTN000107445|UniProtKB:Q9NQC3	P	Reticulon-2	RTN2|NSPL1	protein	taxon:9606	20250403	GO_Central		
UniProtKB	O75298	RTN2	is_active_in	GO:0005789	GO_REF:0000033	IBA	FB:FBgn0053113|MGI:MGI:107612|MGI:MGI:1915835|PANTHER:PTN000107445|RGD:1303245|RGD:620989|UniProtKB:O75298|UniProtKB:O95197|UniProtKB:Q16799|UniProtKB:Q4FZ76|UniProtKB:Q9NQC3	C	Reticulon-2	RTN2|NSPL1	protein	taxon:9606	20260530	GO_Central		
UniProtKB	O75298	RTN2	is_active_in	GO:0014069	GO_REF:0000033	IBA	MGI:MGI:1915835|PANTHER:PTN002910016|RGD:620989	C	Reticulon-2	RTN2|NSPL1	protein	taxon:9606	20230112	GO_Central		
UniProtKB	O75298	RTN2	is_active_in	GO:0043005	GO_REF:0000033	IBA	MGI:MGI:1915835|MGI:MGI:1933947|PANTHER:PTN002910016	C	Reticulon-2	RTN2|NSPL1	protein	taxon:9606	20250904	GO_Central		
UniProtKB	O75298	RTN2	located_in	GO:0005783	GO_REF:0000107	IEA	UniProtKB:Q6WN19|ensembl:ENSRNOP00000022528	C	Reticulon-2	RTN2|NSPL1	protein	taxon:9606	20260724	Ensembl		
UniProtKB	O75298	RTN2	located_in	GO:0005783	PMID:22232211	IDA		C	Reticulon-2	RTN2|NSPL1	protein	taxon:9606	20120413	UniProt		
UniProtKB	O75298	RTN2	located_in	GO:0005789	GO_REF:0000044	IEA	UniProtKB-SubCell:SL-0097	C	Reticulon-2	RTN2|NSPL1	protein	taxon:9606	20260727	UniProt		
UniProtKB	O75298	RTN2	located_in	GO:0005789	GO_REF:0000117	IEA	ARBA:ARBA00028685	C	Reticulon-2	RTN2|NSPL1	protein	taxon:9606	20260727	UniProt		
UniProtKB	O75298	RTN2	located_in	GO:0005789	PMID:22232211	EXP		C	Reticulon-2	RTN2|NSPL1	protein	taxon:9606	20240916	UniProt		
UniProtKB	O75298	RTN2	located_in	GO:0005789	PMID:9693037	NAS		C	Reticulon-2	RTN2|NSPL1	protein	taxon:9606	20010903	UniProt		
UniProtKB	O75298	RTN2	located_in	GO:0005856	GO_REF:0000044	IEA	UniProtKB-SubCell:SL-0090	C	Reticulon-2	RTN2|NSPL1	protein	taxon:9606	20260727	UniProt		
UniProtKB	O75298	RTN2	located_in	GO:0005882	GO_REF:0000024	ISS	UniProtKB:O70622	C	Reticulon-2	RTN2|NSPL1	protein	taxon:9606	20201103	UniProt		
UniProtKB	O75298	RTN2	located_in	GO:0005886	GO_REF:0000024	ISS	UniProtKB:Q6WN19	C	Reticulon-2	RTN2|NSPL1	protein	taxon:9606	20240916	UniProt		
UniProtKB	O75298	RTN2	located_in	GO:0005886	GO_REF:0000044	IEA	UniProtKB-SubCell:SL-0039	C	Reticulon-2	RTN2|NSPL1	protein	taxon:9606	20260727	UniProt		
UniProtKB	O75298	RTN2	located_in	GO:0009986	GO_REF:0000107	IEA	UniProtKB:Q6WN19|ensembl:ENSRNOP00000022528	C	Reticulon-2	RTN2|NSPL1	protein	taxon:9606	20260724	Ensembl		
UniProtKB	O75298	RTN2	located_in	GO:0030018	GO_REF:0000024	ISS	UniProtKB:O70622	C	Reticulon-2	RTN2|NSPL1	protein	taxon:9606	20201103	UniProt		
UniProtKB	O75298	RTN2	located_in	GO:0030018	GO_REF:0000044	IEA	UniProtKB-SubCell:SL-0314	C	Reticulon-2	RTN2|NSPL1	protein	taxon:9606	20260727	UniProt		
UniProtKB	O75298	RTN2	located_in	GO:0030315	GO_REF:0000044	IEA	UniProtKB-SubCell:SL-0505	C	Reticulon-2	RTN2|NSPL1	protein	taxon:9606	20260727	UniProt		
UniProtKB	O75298	RTN2	located_in	GO:0033017	GO_REF:0000024	ISS	UniProtKB:O70622	C	Reticulon-2	RTN2|NSPL1	protein	taxon:9606	20240916	UniProt		
UniProtKB	O75298	RTN2	located_in	GO:0033017	GO_REF:0000044	IEA	UniProtKB-SubCell:SL-0241	C	Reticulon-2	RTN2|NSPL1	protein	taxon:9606	20260727	UniProt		
UniProtKB	O75298	RTN2	located_in	GO:0042383	GO_REF:0000044	IEA	UniProtKB-SubCell:SL-0238	C	Reticulon-2	RTN2|NSPL1	protein	taxon:9606	20260727	UniProt		
UniProtKB	O75298	RTN2	part_of	GO:0014802	GO_REF:0000024	ISS	UniProtKB:O70622	C	Reticulon-2	RTN2|NSPL1	protein	taxon:9606	20201105	UniProt		
UniProtKB	O75298	RTN2	part_of	GO:0030315	GO_REF:0000024	ISS	UniProtKB:O70622	C	Reticulon-2	RTN2|NSPL1	protein	taxon:9606	20201105	UniProt		
UniProtKB	O75306	NDUFS2	contributes_to	GO:0003954	PMID:14749350	IMP		F	NADH dehydrogenase [ubiquinone] iron-sulfur protein 2, mitochondrial	NDUFS2	protein	taxon:9606	20250716	UniProt		
UniProtKB	O75306	NDUFS2	contributes_to	GO:0008137	GO_REF:0000033	IBA	PANTHER:PTN000241916|RGD:1307109|UniProtKB:O75306	F	NADH dehydrogenase [ubiquinone] iron-sulfur protein 2, mitochondrial	NDUFS2	protein	taxon:9606	20250819	GO_Central		
UniProtKB	O75306	NDUFS2	contributes_to	GO:0008137	GO_REF:0000107	IEA	UniProtKB:Q641Y2|ensembl:ENSRNOP00000055224	F	NADH dehydrogenase [ubiquinone] iron-sulfur protein 2, mitochondrial	NDUFS2	protein	taxon:9606	20260724	Ensembl		
UniProtKB	O75306	NDUFS2	contributes_to	GO:0008137	PMID:22036843	IMP		F	NADH dehydrogenase [ubiquinone] iron-sulfur protein 2, mitochondrial	NDUFS2	protein	taxon:9606	20201217	UniProt		
UniProtKB	O75306	NDUFS2	contributes_to	GO:0008137	PMID:30922174	IMP		F	NADH dehydrogenase [ubiquinone] iron-sulfur protein 2, mitochondrial	NDUFS2	protein	taxon:9606	20201217	UniProt		
UniProtKB	O75306	NDUFS2	enables	GO:0005515	PMID:15250827	IPI	UniProtKB:O75489	F	NADH dehydrogenase [ubiquinone] iron-sulfur protein 2, mitochondrial	NDUFS2	protein	taxon:9606	20260725	IntAct		
UniProtKB	O75306	NDUFS2	enables	GO:0005515	PMID:19463981	IPI	UniProtKB:Q9BU61	F	NADH dehydrogenase [ubiquinone] iron-sulfur protein 2, mitochondrial	NDUFS2	protein	taxon:9606	20090722	UniProt		
UniProtKB	O75306	NDUFS2	enables	GO:0005515	PMID:19688755	IPI	UniProtKB:O75489	F	NADH dehydrogenase [ubiquinone] iron-sulfur protein 2, mitochondrial	NDUFS2	protein	taxon:9606	20260725	IntAct		
UniProtKB	O75306	NDUFS2	enables	GO:0005515	PMID:20406883	IPI	UniProtKB:Q7L592	F	NADH dehydrogenase [ubiquinone] iron-sulfur protein 2, mitochondrial	NDUFS2	protein	taxon:9606	20100928	UniProt		
UniProtKB	O75306	NDUFS2	enables	GO:0005515	PMID:24089531	IPI	UniProtKB:Q7L592	F	NADH dehydrogenase [ubiquinone] iron-sulfur protein 2, mitochondrial	NDUFS2	protein	taxon:9606	20160923	UniProt		
UniProtKB	O75306	NDUFS2	enables	GO:0005515	PMID:24344204	IPI	UniProtKB:O75489	F	NADH dehydrogenase [ubiquinone] iron-sulfur protein 2, mitochondrial	NDUFS2	protein	taxon:9606	20260725	IntAct		
UniProtKB	O75306	NDUFS2	enables	GO:0005515	PMID:27499296	IPI	UniProtKB:O75489	F	NADH dehydrogenase [ubiquinone] iron-sulfur protein 2, mitochondrial	NDUFS2	protein	taxon:9606	20260725	IntAct		
UniProtKB	O75306	NDUFS2	enables	GO:0005515	PMID:28514442	IPI	UniProtKB:O75489	F	NADH dehydrogenase [ubiquinone] iron-sulfur protein 2, mitochondrial	NDUFS2	protein	taxon:9606	20260725	IntAct		
UniProtKB	O75306	NDUFS2	enables	GO:0005515	PMID:32807793	IPI	UniProtKB:Q99650	F	NADH dehydrogenase [ubiquinone] iron-sulfur protein 2, mitochondrial	NDUFS2	protein	taxon:9606	20260725	IntAct	occurs_in(GO:0005739)	
UniProtKB	O75306	NDUFS2	enables	GO:0005515	PMID:33961781	IPI	UniProtKB:O75489	F	NADH dehydrogenase [ubiquinone] iron-sulfur protein 2, mitochondrial	NDUFS2	protein	taxon:9606	20260725	IntAct		
UniProtKB	O75306	NDUFS2	enables	GO:0008137	GO_REF:0000003	IEA	EC:7.1.1.2	F	NADH dehydrogenase [ubiquinone] iron-sulfur protein 2, mitochondrial	NDUFS2	protein	taxon:9606	20260727	UniProt		
UniProtKB	O75306	NDUFS2	enables	GO:0008137	GO_REF:0000107	IEA	UniProtKB:Q91WD5|ensembl:ENSMUSP00000013737	F	NADH dehydrogenase [ubiquinone] iron-sulfur protein 2, mitochondrial	NDUFS2	protein	taxon:9606	20260724	Ensembl		
UniProtKB	O75306	NDUFS2	enables	GO:0008137	GO_REF:0000116	IEA	RHEA:29091	F	NADH dehydrogenase [ubiquinone] iron-sulfur protein 2, mitochondrial	NDUFS2	protein	taxon:9606	20260727	RHEA		
UniProtKB	O75306	NDUFS2	enables	GO:0008137	PMID:28031252	IMP		F	NADH dehydrogenase [ubiquinone] iron-sulfur protein 2, mitochondrial	NDUFS2	protein	taxon:9606	20240305	UniProt		
UniProtKB	O75306	NDUFS2	enables	GO:0008137	PMID:9647766	NAS		F	NADH dehydrogenase [ubiquinone] iron-sulfur protein 2, mitochondrial	NDUFS2	protein	taxon:9606	20070220	UniProt		
UniProtKB	O75306	NDUFS2	enables	GO:0008137	PMID:9878551	NAS		F	NADH dehydrogenase [ubiquinone] iron-sulfur protein 2, mitochondrial	NDUFS2	protein	taxon:9606	20070221	UniProt		
UniProtKB	O75306	NDUFS2	enables	GO:0009055	PMID:9647766	NAS		F	NADH dehydrogenase [ubiquinone] iron-sulfur protein 2, mitochondrial	NDUFS2	protein	taxon:9606	20070220	UniProt		
UniProtKB	O75306	NDUFS2	enables	GO:0016651	GO_REF:0000002	IEA	InterPro:IPR001135|InterPro:IPR014029|InterPro:IPR022885	F	NADH dehydrogenase [ubiquinone] iron-sulfur protein 2, mitochondrial	NDUFS2	protein	taxon:9606	20260727	InterPro		
UniProtKB	O75306	NDUFS2	enables	GO:0019826	GO_REF:0000107	IEA	UniProtKB:Q641Y2|ensembl:ENSRNOP00000055224	F	NADH dehydrogenase [ubiquinone] iron-sulfur protein 2, mitochondrial	NDUFS2	protein	taxon:9606	20260724	Ensembl		
UniProtKB	O75306	NDUFS2	enables	GO:0019826	GO_REF:0000107	IEA	UniProtKB:Q91WD5|ensembl:ENSMUSP00000013737	F	NADH dehydrogenase [ubiquinone] iron-sulfur protein 2, mitochondrial	NDUFS2	protein	taxon:9606	20260724	Ensembl		
UniProtKB	O75306	NDUFS2	enables	GO:0019826	GO_REF:0000117	IEA	ARBA:ARBA00085468	F	NADH dehydrogenase [ubiquinone] iron-sulfur protein 2, mitochondrial	NDUFS2	protein	taxon:9606	20260727	UniProt		
UniProtKB	O75306	NDUFS2	enables	GO:0019826	PMID:30922174	IMP		F	NADH dehydrogenase [ubiquinone] iron-sulfur protein 2, mitochondrial	NDUFS2	protein	taxon:9606	20201209	UniProt		
UniProtKB	O75306	NDUFS2	enables	GO:0031625	PMID:19725078	IPI	UniProtKB:O60260	F	NADH dehydrogenase [ubiquinone] iron-sulfur protein 2, mitochondrial	NDUFS2	protein	taxon:9606	20150324	ParkinsonsUK-UCL		
UniProtKB	O75306	NDUFS2	enables	GO:0048038	GO_REF:0000002	IEA	InterPro:IPR001135	F	NADH dehydrogenase [ubiquinone] iron-sulfur protein 2, mitochondrial	NDUFS2	protein	taxon:9606	20260727	InterPro		
UniProtKB	O75306	NDUFS2	enables	GO:0051287	GO_REF:0000002	IEA	InterPro:IPR001135	F	NADH dehydrogenase [ubiquinone] iron-sulfur protein 2, mitochondrial	NDUFS2	protein	taxon:9606	20260727	InterPro		
UniProtKB	O75306	NDUFS2	involved_in	GO:0006120	GO_REF:0000033	IBA	FB:FBgn0039909|PANTHER:PTN000241916|RGD:1307109|UniProtKB:O75306|WB:WBGene00001520	P	NADH dehydrogenase [ubiquinone] iron-sulfur protein 2, mitochondrial	NDUFS2	protein	taxon:9606	20251218	GO_Central		
UniProtKB	O75306	NDUFS2	involved_in	GO:0006120	GO_REF:0000107	IEA	UniProtKB:Q641Y2|ensembl:ENSRNOP00000055224	P	NADH dehydrogenase [ubiquinone] iron-sulfur protein 2, mitochondrial	NDUFS2	protein	taxon:9606	20260724	Ensembl		
UniProtKB	O75306	NDUFS2	involved_in	GO:0006120	PMID:30922174	IMP		P	NADH dehydrogenase [ubiquinone] iron-sulfur protein 2, mitochondrial	NDUFS2	protein	taxon:9606	20201217	UniProt		
UniProtKB	O75306	NDUFS2	involved_in	GO:0006120	PMID:9647766	NAS		P	NADH dehydrogenase [ubiquinone] iron-sulfur protein 2, mitochondrial	NDUFS2	protein	taxon:9606	20070220	UniProt		
UniProtKB	O75306	NDUFS2	involved_in	GO:0006120	PMID:9878551	NAS		P	NADH dehydrogenase [ubiquinone] iron-sulfur protein 2, mitochondrial	NDUFS2	protein	taxon:9606	20070221	UniProt		
UniProtKB	O75306	NDUFS2	involved_in	GO:0009060	PMID:30030361	NAS		P	NADH dehydrogenase [ubiquinone] iron-sulfur protein 2, mitochondrial	NDUFS2	protein	taxon:9606	20251229	ComplexPortal		
UniProtKB	O75306	NDUFS2	involved_in	GO:0022008	GO_REF:0000024	ISS	UniProtKB:Q91WD5	P	NADH dehydrogenase [ubiquinone] iron-sulfur protein 2, mitochondrial	NDUFS2	protein	taxon:9606	20201209	UniProt		
UniProtKB	O75306	NDUFS2	involved_in	GO:0022008	GO_REF:0000107	IEA	UniProtKB:Q91WD5|ensembl:ENSMUSP00000013737	P	NADH dehydrogenase [ubiquinone] iron-sulfur protein 2, mitochondrial	NDUFS2	protein	taxon:9606	20260724	Ensembl		
UniProtKB	O75306	NDUFS2	involved_in	GO:0032981	GO_REF:0000024	ISS	UniProtKB:Q91WD5	P	NADH dehydrogenase [ubiquinone] iron-sulfur protein 2, mitochondrial	NDUFS2	protein	taxon:9606	20201209	UniProt		
UniProtKB	O75306	NDUFS2	involved_in	GO:0032981	GO_REF:0000107	IEA	UniProtKB:Q91WD5|ensembl:ENSMUSP00000013737	P	NADH dehydrogenase [ubiquinone] iron-sulfur protein 2, mitochondrial	NDUFS2	protein	taxon:9606	20260724	Ensembl		
UniProtKB	O75306	NDUFS2	involved_in	GO:0042063	GO_REF:0000024	ISS	UniProtKB:Q91WD5	P	NADH dehydrogenase [ubiquinone] iron-sulfur protein 2, mitochondrial	NDUFS2	protein	taxon:9606	20201209	UniProt		
UniProtKB	O75306	NDUFS2	involved_in	GO:0042063	GO_REF:0000107	IEA	UniProtKB:Q91WD5|ensembl:ENSMUSP00000013737	P	NADH dehydrogenase [ubiquinone] iron-sulfur protein 2, mitochondrial	NDUFS2	protein	taxon:9606	20260724	Ensembl		
UniProtKB	O75306	NDUFS2	involved_in	GO:0042775	PMID:24746669	IMP		P	NADH dehydrogenase [ubiquinone] iron-sulfur protein 2, mitochondrial	NDUFS2	protein	taxon:9606	20161207	CAFA		
UniProtKB	O75306	NDUFS2	involved_in	GO:0042776	PMID:30030361	NAS		P	NADH dehydrogenase [ubiquinone] iron-sulfur protein 2, mitochondrial	NDUFS2	protein	taxon:9606	20251229	ComplexPortal		
UniProtKB	O75306	NDUFS2	involved_in	GO:0061351	GO_REF:0000024	ISS	UniProtKB:Q91WD5	P	NADH dehydrogenase [ubiquinone] iron-sulfur protein 2, mitochondrial	NDUFS2	protein	taxon:9606	20201209	UniProt		
UniProtKB	O75306	NDUFS2	involved_in	GO:0061351	GO_REF:0000107	IEA	UniProtKB:Q91WD5|ensembl:ENSMUSP00000013737	P	NADH dehydrogenase [ubiquinone] iron-sulfur protein 2, mitochondrial	NDUFS2	protein	taxon:9606	20260724	Ensembl		
UniProtKB	O75306	NDUFS2	involved_in	GO:0071453	GO_REF:0000107	IEA	UniProtKB:Q641Y2|ensembl:ENSRNOP00000055224	P	NADH dehydrogenase [ubiquinone] iron-sulfur protein 2, mitochondrial	NDUFS2	protein	taxon:9606	20260724	Ensembl		
UniProtKB	O75306	NDUFS2	involved_in	GO:0071453	GO_REF:0000107	IEA	UniProtKB:Q91WD5|ensembl:ENSMUSP00000013737	P	NADH dehydrogenase [ubiquinone] iron-sulfur protein 2, mitochondrial	NDUFS2	protein	taxon:9606	20260724	Ensembl		
UniProtKB	O75306	NDUFS2	involved_in	GO:0071453	PMID:30922174	IMP		P	NADH dehydrogenase [ubiquinone] iron-sulfur protein 2, mitochondrial	NDUFS2	protein	taxon:9606	20201209	UniProt		
UniProtKB	O75306	NDUFS2	involved_in	GO:1902600	GO_REF:0000108	IEA	GO:0008137	P	NADH dehydrogenase [ubiquinone] iron-sulfur protein 2, mitochondrial	NDUFS2	protein	taxon:9606	20260727	GOC		
UniProtKB	O75306	NDUFS2	is_active_in	GO:0005743	GO_REF:0000033	IBA	MGI:MGI:2385112|PANTHER:PTN000241916|RGD:1307109|UniProtKB:O75306|UniProtKB:P17694	C	NADH dehydrogenase [ubiquinone] iron-sulfur protein 2, mitochondrial	NDUFS2	protein	taxon:9606	20250819	GO_Central		
UniProtKB	O75306	NDUFS2	is_active_in	GO:0005743	GO_REF:0000107	IEA	UniProtKB:Q91WD5|ensembl:ENSMUSP00000013737	C	NADH dehydrogenase [ubiquinone] iron-sulfur protein 2, mitochondrial	NDUFS2	protein	taxon:9606	20260724	Ensembl		
UniProtKB	O75306	NDUFS2	located_in	GO:0005739	PMID:34800366	HTP		C	NADH dehydrogenase [ubiquinone] iron-sulfur protein 2, mitochondrial	NDUFS2	protein	taxon:9606	20240711	FlyBase		
UniProtKB	O75306	NDUFS2	located_in	GO:0005739	PMID:9585441	IDA		C	NADH dehydrogenase [ubiquinone] iron-sulfur protein 2, mitochondrial	NDUFS2	protein	taxon:9606	20070221	UniProt		
UniProtKB	O75306	NDUFS2	located_in	GO:0005739	PMID:9647766	NAS		C	NADH dehydrogenase [ubiquinone] iron-sulfur protein 2, mitochondrial	NDUFS2	protein	taxon:9606	20070220	UniProt		
UniProtKB	O75306	NDUFS2	located_in	GO:0005743	GO_REF:0000044	IEA	UniProtKB-SubCell:SL-0168	C	NADH dehydrogenase [ubiquinone] iron-sulfur protein 2, mitochondrial	NDUFS2	protein	taxon:9606	20260727	UniProt		
UniProtKB	O75306	NDUFS2	located_in	GO:0005743	GO_REF:0000107	IEA	UniProtKB:Q641Y2|ensembl:ENSRNOP00000055224	C	NADH dehydrogenase [ubiquinone] iron-sulfur protein 2, mitochondrial	NDUFS2	protein	taxon:9606	20260724	Ensembl		
UniProtKB	O75306	NDUFS2	located_in	GO:0005743	GO_REF:0000117	IEA	ARBA:ARBA00028608	C	NADH dehydrogenase [ubiquinone] iron-sulfur protein 2, mitochondrial	NDUFS2	protein	taxon:9606	20260727	UniProt		
UniProtKB	O75306	NDUFS2	located_in	GO:0005743	PMID:28844695	IDA		C	NADH dehydrogenase [ubiquinone] iron-sulfur protein 2, mitochondrial	NDUFS2	protein	taxon:9606	20251229	ComplexPortal		
UniProtKB	O75306	NDUFS2	located_in	GO:0005759	Reactome:R-HSA-163217	TAS		C	NADH dehydrogenase [ubiquinone] iron-sulfur protein 2, mitochondrial	NDUFS2	protein	taxon:9606	20150722	Reactome		
UniProtKB	O75306	NDUFS2	located_in	GO:0005759	Reactome:R-HSA-6788523	TAS		C	NADH dehydrogenase [ubiquinone] iron-sulfur protein 2, mitochondrial	NDUFS2	protein	taxon:9606	20150722	Reactome		
UniProtKB	O75306	NDUFS2	located_in	GO:0005759	Reactome:R-HSA-6799178	TAS		C	NADH dehydrogenase [ubiquinone] iron-sulfur protein 2, mitochondrial	NDUFS2	protein	taxon:9606	20150722	Reactome		
UniProtKB	O75306	NDUFS2	located_in	GO:0005759	Reactome:R-HSA-6799179	TAS		C	NADH dehydrogenase [ubiquinone] iron-sulfur protein 2, mitochondrial	NDUFS2	protein	taxon:9606	20150722	Reactome		
UniProtKB	O75306	NDUFS2	located_in	GO:0005759	Reactome:R-HSA-6799191	TAS		C	NADH dehydrogenase [ubiquinone] iron-sulfur protein 2, mitochondrial	NDUFS2	protein	taxon:9606	20150722	Reactome		
UniProtKB	O75306	NDUFS2	located_in	GO:0005759	Reactome:R-HSA-6799196	TAS		C	NADH dehydrogenase [ubiquinone] iron-sulfur protein 2, mitochondrial	NDUFS2	protein	taxon:9606	20150722	Reactome		
UniProtKB	O75306	NDUFS2	located_in	GO:0005759	Reactome:R-HSA-6799197	TAS		C	NADH dehydrogenase [ubiquinone] iron-sulfur protein 2, mitochondrial	NDUFS2	protein	taxon:9606	20150722	Reactome		
UniProtKB	O75306	NDUFS2	located_in	GO:0005759	Reactome:R-HSA-6799202	TAS		C	NADH dehydrogenase [ubiquinone] iron-sulfur protein 2, mitochondrial	NDUFS2	protein	taxon:9606	20150722	Reactome		
UniProtKB	O75306	NDUFS2	located_in	GO:0005759	Reactome:R-HSA-6799203	TAS		C	NADH dehydrogenase [ubiquinone] iron-sulfur protein 2, mitochondrial	NDUFS2	protein	taxon:9606	20150722	Reactome		
UniProtKB	O75306	NDUFS2	located_in	GO:0005759	Reactome:R-HSA-6800868	TAS		C	NADH dehydrogenase [ubiquinone] iron-sulfur protein 2, mitochondrial	NDUFS2	protein	taxon:9606	20150722	Reactome		
UniProtKB	O75306	NDUFS2	part_of	GO:0045271	GO_REF:0000033	IBA	FB:FBgn0039909|MGI:MGI:2385112|PANTHER:PTN000241916|RGD:1307109|UniProtKB:O75306|UniProtKB:P17694|UniProtKB:P93306	C	NADH dehydrogenase [ubiquinone] iron-sulfur protein 2, mitochondrial	NDUFS2	protein	taxon:9606	20241120	GO_Central		
UniProtKB	O75306	NDUFS2	part_of	GO:0045271	GO_REF:0000107	IEA	UniProtKB:Q641Y2|ensembl:ENSRNOP00000055224	C	NADH dehydrogenase [ubiquinone] iron-sulfur protein 2, mitochondrial	NDUFS2	protein	taxon:9606	20260724	Ensembl		
UniProtKB	O75306	NDUFS2	part_of	GO:0045271	GO_REF:0000107	IEA	UniProtKB:Q91WD5|ensembl:ENSMUSP00000013737	C	NADH dehydrogenase [ubiquinone] iron-sulfur protein 2, mitochondrial	NDUFS2	protein	taxon:9606	20260724	Ensembl		
UniProtKB	O75306	NDUFS2	part_of	GO:0045271	GO_REF:0000117	IEA	ARBA:ARBA00027636	C	NADH dehydrogenase [ubiquinone] iron-sulfur protein 2, mitochondrial	NDUFS2	protein	taxon:9606	20260727	UniProt		
UniProtKB	O75306	NDUFS2	part_of	GO:0045271	PMID:11112787	IMP		C	NADH dehydrogenase [ubiquinone] iron-sulfur protein 2, mitochondrial	NDUFS2	protein	taxon:9606	20240607	UniProt		
UniProtKB	O75306	NDUFS2	part_of	GO:0045271	PMID:12611891	IDA		C	NADH dehydrogenase [ubiquinone] iron-sulfur protein 2, mitochondrial	NDUFS2	protein	taxon:9606	20240607	UniProt		
UniProtKB	O75306	NDUFS2	part_of	GO:0045271	PMID:17209039	IDA		C	NADH dehydrogenase [ubiquinone] iron-sulfur protein 2, mitochondrial	NDUFS2	protein	taxon:9606	20240607	UniProt		
UniProtKB	O75306	NDUFS2	part_of	GO:0045271	PMID:24746669	IMP		C	NADH dehydrogenase [ubiquinone] iron-sulfur protein 2, mitochondrial	NDUFS2	protein	taxon:9606	20240607	UniProt		
UniProtKB	O75306	NDUFS2	part_of	GO:0045271	PMID:28844695	IPI		C	NADH dehydrogenase [ubiquinone] iron-sulfur protein 2, mitochondrial	NDUFS2	protein	taxon:9606	20251229	ComplexPortal		
UniProtKB	O75306	NDUFS2	part_of	GO:0045271	PMID:9878551	NAS		C	NADH dehydrogenase [ubiquinone] iron-sulfur protein 2, mitochondrial	NDUFS2	protein	taxon:9606	20240607	UniProt		
UniProtKB	O75309	CDH16	enables	GO:0005509	GO_REF:0000002	IEA	InterPro:IPR002126|InterPro:IPR015919	F	Cadherin-16	CDH16|UNQ695/PRO1340	protein	taxon:9606	20260727	InterPro		
UniProtKB	O75309	CDH16	enables	GO:0005515	PMID:32814053	IPI	UniProtKB:Q92876	F	Cadherin-16	CDH16|UNQ695/PRO1340	protein	taxon:9606	20260725	IntAct		
UniProtKB	O75309	CDH16	enables	GO:0050839	GO_REF:0000033	IBA	PANTHER:PTN009075544|UniProtKB:Q9HBB8|ZFIN:ZDB-GENE-030131-4218	F	Cadherin-16	CDH16|UNQ695/PRO1340	protein	taxon:9606	20250403	GO_Central		
UniProtKB	O75309	CDH16	involved_in	GO:0007155	GO_REF:0000002	IEA	InterPro:IPR020894	P	Cadherin-16	CDH16|UNQ695/PRO1340	protein	taxon:9606	20260727	InterPro		
UniProtKB	O75309	CDH16	involved_in	GO:0007155	GO_REF:0000117	IEA	ARBA:ARBA00028946	P	Cadherin-16	CDH16|UNQ695/PRO1340	protein	taxon:9606	20260727	UniProt		
UniProtKB	O75309	CDH16	involved_in	GO:0007155	PMID:9721215	TAS		P	Cadherin-16	CDH16|UNQ695/PRO1340	protein	taxon:9606	20030904	PINC		
UniProtKB	O75309	CDH16	involved_in	GO:0007156	GO_REF:0000002	IEA	InterPro:IPR002126	P	Cadherin-16	CDH16|UNQ695/PRO1340	protein	taxon:9606	20260727	InterPro		
UniProtKB	O75309	CDH16	involved_in	GO:0098609	GO_REF:0000002	IEA	InterPro:IPR039808	P	Cadherin-16	CDH16|UNQ695/PRO1340	protein	taxon:9606	20260727	InterPro		
UniProtKB	O75309	CDH16	involved_in	GO:0098609	GO_REF:0000033	IBA	MGI:MGI:106671|PANTHER:PTN002771939|UniProtKB:Q9HBB8	P	Cadherin-16	CDH16|UNQ695/PRO1340	protein	taxon:9606	20250403	GO_Central		
UniProtKB	O75309	CDH16	is_active_in	GO:0005886	GO_REF:0000033	IBA	MGI:MGI:106671|MGI:MGI:1298369|MGI:MGI:1298406|MGI:MGI:1338042|MGI:MGI:1891428|MGI:MGI:2136740|MGI:MGI:2136752|MGI:MGI:2157782|MGI:MGI:2684924|PANTHER:PTN001932250|RGD:1306348|RGD:69350|UniProtKB:O60245|UniProtKB:Q9HBB8|UniProtKB:Q9NPG4|UniProtKB:Q9UN74|UniProtKB:Q9Y5G2|WB:WBGene00000395|ZFIN:ZDB-GENE-000607-1|ZFIN:ZDB-GENE-030131-4218	C	Cadherin-16	CDH16|UNQ695/PRO1340	protein	taxon:9606	20260529	GO_Central		
UniProtKB	O75309	CDH16	is_active_in	GO:0045202	GO_REF:0000033	IBA	PANTHER:PTN002771939|RGD:69350	C	Cadherin-16	CDH16|UNQ695/PRO1340	protein	taxon:9606	20250408	GO_Central		
UniProtKB	O75309	CDH16	located_in	GO:0005886	GO_REF:0000002	IEA	InterPro:IPR020894	C	Cadherin-16	CDH16|UNQ695/PRO1340	protein	taxon:9606	20260727	InterPro		
UniProtKB	O75309	CDH16	located_in	GO:0005886	GO_REF:0000044	IEA	UniProtKB-SubCell:SL-0039	C	Cadherin-16	CDH16|UNQ695/PRO1340	protein	taxon:9606	20260727	UniProt		
UniProtKB	O75309	CDH16	located_in	GO:0005886	GO_REF:0000107	IEA	UniProtKB:O88338|ensembl:ENSMUSP00000148478	C	Cadherin-16	CDH16|UNQ695/PRO1340	protein	taxon:9606	20260724	Ensembl		
UniProtKB	O75309	CDH16	located_in	GO:0016020	GO_REF:0000002	IEA	InterPro:IPR002126|InterPro:IPR015919	C	Cadherin-16	CDH16|UNQ695/PRO1340	protein	taxon:9606	20260727	InterPro		
UniProtKB	O75309	CDH16	located_in	GO:0016323	GO_REF:0000107	IEA	UniProtKB:O88338|ensembl:ENSMUSP00000148478	C	Cadherin-16	CDH16|UNQ695/PRO1340	protein	taxon:9606	20260724	Ensembl		
UniProtKB	O75309	CDH16	located_in	GO:0070062	PMID:23533145	HDA		C	Cadherin-16	CDH16|UNQ695/PRO1340	protein	taxon:9606	20140714	UniProt		
UniProtKB	O75310	UGT2B11	enables	GO:0005515	PMID:32296183	IPI	UniProtKB:P55061	F	UDP-glucuronosyltransferase 2B11	UGT2B11	protein	taxon:9606	20260725	IntAct		
UniProtKB	O75310	UGT2B11	enables	GO:0005515	PMID:32296183	IPI	UniProtKB:Q12797-6	F	UDP-glucuronosyltransferase 2B11	UGT2B11	protein	taxon:9606	20260725	IntAct		
UniProtKB	O75310	UGT2B11	enables	GO:0008194	GO_REF:0000002	IEA	InterPro:IPR002213	F	UDP-glucuronosyltransferase 2B11	UGT2B11	protein	taxon:9606	20260727	InterPro		
UniProtKB	O75310	UGT2B11	enables	GO:0015020	GO_REF:0000003	IEA	EC:2.4.1.17	F	UDP-glucuronosyltransferase 2B11	UGT2B11	protein	taxon:9606	20260727	UniProt		
UniProtKB	O75310	UGT2B11	enables	GO:0015020	GO_REF:0000033	IBA	MGI:MGI:1919023|PANTHER:PTN002629957|RGD:3936|RGD:3937|RGD:620895|RGD:628623|RGD:708541|UniProtKB:O75310|UniProtKB:O75795|UniProtKB:P06133|UniProtKB:P0DTE4|UniProtKB:P0DTE5|UniProtKB:P16662|UniProtKB:P54855|UniProtKB:Q6UWM9|UniProtKB:Q9BY64	F	UDP-glucuronosyltransferase 2B11	UGT2B11	protein	taxon:9606	20260601	GO_Central		
UniProtKB	O75310	UGT2B11	enables	GO:0015020	GO_REF:0000116	IEA	RHEA:21032|RHEA:63692	F	UDP-glucuronosyltransferase 2B11	UGT2B11	protein	taxon:9606	20260727	RHEA		
UniProtKB	O75310	UGT2B11	enables	GO:0015020	GO_REF:0000117	IEA	ARBA:ARBA00043286	F	UDP-glucuronosyltransferase 2B11	UGT2B11	protein	taxon:9606	20260727	UniProt		
UniProtKB	O75310	UGT2B11	enables	GO:0015020	PMID:8333863	IDA		F	UDP-glucuronosyltransferase 2B11	UGT2B11	protein	taxon:9606	20180123	UniProt		
UniProtKB	O75310	UGT2B11	enables	GO:0015020	PMID:9169006	IDA		F	UDP-glucuronosyltransferase 2B11	UGT2B11	protein	taxon:9606	20260216	UniProt		
UniProtKB	O75310	UGT2B11	involved_in	GO:0006805	PMID:8333863	IDA		P	UDP-glucuronosyltransferase 2B11	UGT2B11	protein	taxon:9606	20260216	UniProt		
UniProtKB	O75310	UGT2B11	involved_in	GO:0008209	PMID:9169006	IDA		P	UDP-glucuronosyltransferase 2B11	UGT2B11	protein	taxon:9606	20260216	UniProt		
UniProtKB	O75310	UGT2B11	involved_in	GO:0008210	GO_REF:0000033	IBA	PANTHER:PTN002484653|UniProtKB:O75310|UniProtKB:P06133|UniProtKB:P16662	P	UDP-glucuronosyltransferase 2B11	UGT2B11	protein	taxon:9606	20220121	GO_Central		
UniProtKB	O75310	UGT2B11	involved_in	GO:0008210	PMID:8333863	IDA		P	UDP-glucuronosyltransferase 2B11	UGT2B11	protein	taxon:9606	20180123	UniProt		
UniProtKB	O75310	UGT2B11	involved_in	GO:0008210	PMID:9169006	IDA		P	UDP-glucuronosyltransferase 2B11	UGT2B11	protein	taxon:9606	20260216	UniProt		
UniProtKB	O75310	UGT2B11	located_in	GO:0005789	GO_REF:0000044	IEA	UniProtKB-SubCell:SL-0097	C	UDP-glucuronosyltransferase 2B11	UGT2B11	protein	taxon:9606	20260727	UniProt		
UniProtKB	O75311	GLRA3	enables	GO:0004888	GO_REF:0000002	IEA	InterPro:IPR006028|InterPro:IPR006201	F	Glycine receptor subunit alpha-3	GLRA3	protein	taxon:9606	20260727	InterPro		
UniProtKB	O75311	GLRA3	enables	GO:0005216	GO_REF:0000002	IEA	InterPro:IPR006028|InterPro:IPR006201	F	Glycine receptor subunit alpha-3	GLRA3	protein	taxon:9606	20260727	InterPro		
UniProtKB	O75311	GLRA3	enables	GO:0005230	GO_REF:0000002	IEA	InterPro:IPR006202|InterPro:IPR036734	F	Glycine receptor subunit alpha-3	GLRA3	protein	taxon:9606	20260727	InterPro		
UniProtKB	O75311	GLRA3	enables	GO:0005231	GO_REF:0000033	IBA	FB:FBgn0024963|FB:FBgn0039840|MGI:MGI:95747|MGI:MGI:95750|MGI:MGI:95751|PANTHER:PTN001055382|RGD:2704|RGD:2706|RGD:621229|UniProtKB:O75311|UniProtKB:P23415|UniProtKB:P23416|UniProtKB:P48167|WB:WBGene00000232|WB:WBGene00001591|WB:WBGene00001592|ZFIN:ZDB-GENE-010410-3|ZFIN:ZDB-GENE-020402-1|ZFIN:ZDB-GENE-040801-106|ZFIN:ZDB-GENE-090407-1|ZFIN:ZDB-GENE-991117-1	F	Glycine receptor subunit alpha-3	GLRA3	protein	taxon:9606	20260529	GO_Central		
UniProtKB	O75311	GLRA3	enables	GO:0005515	PMID:28514442	IPI	UniProtKB:Q14681	F	Glycine receptor subunit alpha-3	GLRA3	protein	taxon:9606	20260725	IntAct		
UniProtKB	O75311	GLRA3	enables	GO:0005515	PMID:33961781	IPI	UniProtKB:Q14681	F	Glycine receptor subunit alpha-3	GLRA3	protein	taxon:9606	20260725	IntAct		
UniProtKB	O75311	GLRA3	enables	GO:0016594	GO_REF:0000002	IEA	InterPro:IPR008127	F	Glycine receptor subunit alpha-3	GLRA3	protein	taxon:9606	20260727	InterPro		
UniProtKB	O75311	GLRA3	enables	GO:0016934	GO_REF:0000002	IEA	InterPro:IPR008130	F	Glycine receptor subunit alpha-3	GLRA3	protein	taxon:9606	20260727	InterPro		
UniProtKB	O75311	GLRA3	enables	GO:0016934	GO_REF:0000117	IEA	ARBA:ARBA00089377	F	Glycine receptor subunit alpha-3	GLRA3	protein	taxon:9606	20260727	UniProt		
UniProtKB	O75311	GLRA3	enables	GO:0016934	PMID:26416729	IDA		F	Glycine receptor subunit alpha-3	GLRA3	protein	taxon:9606	20160113	UniProt		
UniProtKB	O75311	GLRA3	enables	GO:0022824	GO_REF:0000002	IEA	InterPro:IPR008127	F	Glycine receptor subunit alpha-3	GLRA3	protein	taxon:9606	20260727	InterPro		
UniProtKB	O75311	GLRA3	enables	GO:0022852	PMID:9677400	IDA		F	Glycine receptor subunit alpha-3	GLRA3	protein	taxon:9606	20160113	UniProt		
UniProtKB	O75311	GLRA3	involved_in	GO:0006811	GO_REF:0000002	IEA	InterPro:IPR006029|InterPro:IPR006202|InterPro:IPR036719|InterPro:IPR036734	P	Glycine receptor subunit alpha-3	GLRA3	protein	taxon:9606	20260727	InterPro		
UniProtKB	O75311	GLRA3	involved_in	GO:0006821	GO_REF:0000002	IEA	InterPro:IPR008130	P	Glycine receptor subunit alpha-3	GLRA3	protein	taxon:9606	20260727	InterPro		
UniProtKB	O75311	GLRA3	involved_in	GO:0034220	GO_REF:0000002	IEA	InterPro:IPR006028|InterPro:IPR006201	P	Glycine receptor subunit alpha-3	GLRA3	protein	taxon:9606	20260727	InterPro		
UniProtKB	O75311	GLRA3	involved_in	GO:0051260	PMID:26416729	IDA		P	Glycine receptor subunit alpha-3	GLRA3	protein	taxon:9606	20160113	UniProt		
UniProtKB	O75311	GLRA3	involved_in	GO:0060079	GO_REF:0000108	IEA	GO:0005231	P	Glycine receptor subunit alpha-3	GLRA3	protein	taxon:9606	20260727	GOC		
UniProtKB	O75311	GLRA3	involved_in	GO:0060079	GO_REF:0000108	IEA	GO:0016934	P	Glycine receptor subunit alpha-3	GLRA3	protein	taxon:9606	20260727	GOC		
UniProtKB	O75311	GLRA3	involved_in	GO:0099171	GO_REF:0000107	IEA	UniProtKB:Q91XP5|ensembl:ENSMUSP00000000275	P	Glycine receptor subunit alpha-3	GLRA3	protein	taxon:9606	20260724	Ensembl		
UniProtKB	O75311	GLRA3	involved_in	GO:1902476	GO_REF:0000033	IBA	FB:FBgn0033558|FB:FBgn0039840|FB:FBgn0264908|MGI:MGI:95750|PANTHER:PTN001055382|RGD:621229|UniProtKB:O75311|UniProtKB:P23415|UniProtKB:P23416|UniProtKB:P48167|WB:WBGene00001591|WB:WBGene00001592|WB:WBGene00003386	P	Glycine receptor subunit alpha-3	GLRA3	protein	taxon:9606	20241120	GO_Central		
UniProtKB	O75311	GLRA3	involved_in	GO:1902476	PMID:35526563	NAS		P	Glycine receptor subunit alpha-3	GLRA3	protein	taxon:9606	20240823	ComplexPortal		
UniProtKB	O75311	GLRA3	involved_in	GO:1902476	PMID:9677400	IDA		P	Glycine receptor subunit alpha-3	GLRA3	protein	taxon:9606	20160113	UniProt		
UniProtKB	O75311	GLRA3	is_active_in	GO:0005886	GO_REF:0000033	IBA	FB:FBgn0000036|FB:FBgn0003011|FB:FBgn0015519|FB:FBgn0032151|FB:FBgn0037950|FB:FBgn0266347|MGI:MGI:1861899|MGI:MGI:87888|MGI:MGI:87891|MGI:MGI:95614|MGI:MGI:95615|MGI:MGI:95616|MGI:MGI:95621|MGI:MGI:95747|MGI:MGI:95749|MGI:MGI:95750|MGI:MGI:99779|PANTHER:PTN001054635|RGD:2345|RGD:2347|RGD:2348|RGD:2349|RGD:2350|RGD:2351|RGD:2352|RGD:2353|RGD:2648|RGD:2649|RGD:2650|RGD:2651|RGD:2705|RGD:61855|RGD:61856|RGD:69281|UniProtKB:P08219|UniProtKB:P08220|UniProtKB:P09484|UniProtKB:P0C2W5|UniProtKB:P11230|UniProtKB:P17787|UniProtKB:P23415|UniProtKB:P23416|UniProtKB:P24046|UniProtKB:P26152|UniProtKB:P30532|UniProtKB:P30926|UniProtKB:P31644|UniProtKB:P47870|UniProtKB:Q05901|UniProtKB:Q07001|UniProtKB:Q15822|UniProtKB:Q15825|UniProtKB:Q866A2|UniProtKB:Q8N1C3|UniProtKB:Q8WXA8|UniProtKB:Q9GZZ6|WB:WBGene00000062|WB:WBGene00000955|WB:WBGene00001591|WB:WBGene00001592|WB:WBGene00006765|WB:WBGene00006797|WB:WBGene00008280|WB:WBGene00010275|ZFIN:ZDB-GENE-040108-2|ZFIN:ZDB-GENE-040808-32|ZFIN:ZDB-GENE-090505-3	C	Glycine receptor subunit alpha-3	GLRA3	protein	taxon:9606	20260529	GO_Central		
UniProtKB	O75311	GLRA3	is_active_in	GO:0042734	GO_REF:0000107	IEA	UniProtKB:Q91XP5|ensembl:ENSMUSP00000000275	C	Glycine receptor subunit alpha-3	GLRA3	protein	taxon:9606	20260724	Ensembl		
UniProtKB	O75311	GLRA3	is_active_in	GO:0098690	GO_REF:0000033	IBA	MGI:MGI:95747|MGI:MGI:95748|MGI:MGI:95749|MGI:MGI:95750|MGI:MGI:95751|PANTHER:PTN001055255|RGD:2704|RGD:2706|RGD:621229	C	Glycine receptor subunit alpha-3	GLRA3	protein	taxon:9606	20251107	GO_Central		
UniProtKB	O75311	GLRA3	is_active_in	GO:0098690	GO_REF:0000107	IEA	UniProtKB:Q91XP5|ensembl:ENSMUSP00000000275	C	Glycine receptor subunit alpha-3	GLRA3	protein	taxon:9606	20260724	Ensembl		
UniProtKB	O75311	GLRA3	is_active_in	GO:0099634	GO_REF:0000033	IBA	MGI:MGI:95748|MGI:MGI:95750|PANTHER:PTN001055255|RGD:2704|RGD:621229	C	Glycine receptor subunit alpha-3	GLRA3	protein	taxon:9606	20260224	GO_Central		
UniProtKB	O75311	GLRA3	located_in	GO:0005886	GO_REF:0000002	IEA	InterPro:IPR008127	C	Glycine receptor subunit alpha-3	GLRA3	protein	taxon:9606	20260727	InterPro		
UniProtKB	O75311	GLRA3	located_in	GO:0005886	GO_REF:0000044	IEA	UniProtKB-SubCell:SL-0039	C	Glycine receptor subunit alpha-3	GLRA3	protein	taxon:9606	20260727	UniProt		
UniProtKB	O75311	GLRA3	located_in	GO:0005886	GO_REF:0000052	IDA		C	Glycine receptor subunit alpha-3	GLRA3	protein	taxon:9606	20251115	HPA		
UniProtKB	O75311	GLRA3	located_in	GO:0005886	GO_REF:0000117	IEA	ARBA:ARBA00027801	C	Glycine receptor subunit alpha-3	GLRA3	protein	taxon:9606	20260727	UniProt		
UniProtKB	O75311	GLRA3	located_in	GO:0005886	PMID:26416729	IDA		C	Glycine receptor subunit alpha-3	GLRA3	protein	taxon:9606	20160113	UniProt		
UniProtKB	O75311	GLRA3	located_in	GO:0005886	PMID:9677400	IMP		C	Glycine receptor subunit alpha-3	GLRA3	protein	taxon:9606	20160113	UniProt		
UniProtKB	O75311	GLRA3	located_in	GO:0005886	Reactome:R-HSA-975389	TAS		C	Glycine receptor subunit alpha-3	GLRA3	protein	taxon:9606	20130516	Reactome		
UniProtKB	O75311	GLRA3	located_in	GO:0016020	GO_REF:0000002	IEA	InterPro:IPR006028|InterPro:IPR006029|InterPro:IPR006201|InterPro:IPR006202|InterPro:IPR008130|InterPro:IPR036719|InterPro:IPR036734	C	Glycine receptor subunit alpha-3	GLRA3	protein	taxon:9606	20260727	InterPro		
UniProtKB	O75311	GLRA3	located_in	GO:0030425	GO_REF:0000044	IEA	UniProtKB-SubCell:SL-0283	C	Glycine receptor subunit alpha-3	GLRA3	protein	taxon:9606	20260727	UniProt		
UniProtKB	O75311	GLRA3	located_in	GO:0043204	GO_REF:0000024	ISS	UniProtKB:P24524	C	Glycine receptor subunit alpha-3	GLRA3	protein	taxon:9606	20240703	UniProt		
UniProtKB	O75311	GLRA3	located_in	GO:0043204	GO_REF:0000044	IEA	UniProtKB-SubCell:SL-0197	C	Glycine receptor subunit alpha-3	GLRA3	protein	taxon:9606	20260727	UniProt		
UniProtKB	O75311	GLRA3	located_in	GO:0045202	GO_REF:0000024	ISS	UniProtKB:P24524	C	Glycine receptor subunit alpha-3	GLRA3	protein	taxon:9606	20240703	UniProt		
UniProtKB	O75311	GLRA3	located_in	GO:0045202	GO_REF:0000044	IEA	UniProtKB-SubCell:SL-0258	C	Glycine receptor subunit alpha-3	GLRA3	protein	taxon:9606	20260727	UniProt		
UniProtKB	O75311	GLRA3	located_in	GO:0045211	GO_REF:0000002	IEA	InterPro:IPR008130	C	Glycine receptor subunit alpha-3	GLRA3	protein	taxon:9606	20260727	InterPro		
UniProtKB	O75311	GLRA3	located_in	GO:0045211	GO_REF:0000024	ISS	UniProtKB:P24524	C	Glycine receptor subunit alpha-3	GLRA3	protein	taxon:9606	20240703	UniProt		
UniProtKB	O75311	GLRA3	located_in	GO:0045211	GO_REF:0000044	IEA	UniProtKB-SubCell:SL-0219	C	Glycine receptor subunit alpha-3	GLRA3	protein	taxon:9606	20260727	UniProt		
UniProtKB	O75311	GLRA3	located_in	GO:0098690	PMID:35526563	NAS		C	Glycine receptor subunit alpha-3	GLRA3	protein	taxon:9606	20240823	ComplexPortal		
UniProtKB	O75311	GLRA3	part_of	GO:0016935	PMID:9677400	IDA		C	Glycine receptor subunit alpha-3	GLRA3	protein	taxon:9606	20160113	UniProt		
UniProtKB	O75312	ZPR1	acts_upstream_of_or_within_positive_effect	GO:0006260	PMID:17068332	IMP		P	Zinc finger protein ZPR1	ZPR1|ZNF259	protein	taxon:9606	20230911	UniProt		
UniProtKB	O75312	ZPR1	enables	GO:0005515	PMID:11283611	IPI	UniProtKB:Q16637	F	Zinc finger protein ZPR1	ZPR1|ZNF259	protein	taxon:9606	20140317	UniProt		
UniProtKB	O75312	ZPR1	enables	GO:0008270	GO_REF:0000002	IEA	InterPro:IPR004457	F	Zinc finger protein ZPR1	ZPR1|ZNF259	protein	taxon:9606	20260727	InterPro		
UniProtKB	O75312	ZPR1	enables	GO:0008270	GO_REF:0000107	IEA	UniProtKB:Q62384|ensembl:ENSMUSP00000117725	F	Zinc finger protein ZPR1	ZPR1|ZNF259	protein	taxon:9606	20260724	Ensembl		
UniProtKB	O75312	ZPR1	enables	GO:0030971	GO_REF:0000107	IEA	UniProtKB:Q62384|ensembl:ENSMUSP00000117725	F	Zinc finger protein ZPR1	ZPR1|ZNF259	protein	taxon:9606	20260724	Ensembl		
UniProtKB	O75312	ZPR1	enables	GO:0031369	GO_REF:0000107	IEA	UniProtKB:Q62384|ensembl:ENSMUSP00000117725	F	Zinc finger protein ZPR1	ZPR1|ZNF259	protein	taxon:9606	20260724	Ensembl		
UniProtKB	O75312	ZPR1	enables	GO:0031369	GO_REF:0000117	IEA	ARBA:ARBA00086203	F	Zinc finger protein ZPR1	ZPR1|ZNF259	protein	taxon:9606	20260727	UniProt		
UniProtKB	O75312	ZPR1	enables	GO:0031369	PMID:9852145	IPI	UniProtKB:P68104	F	Zinc finger protein ZPR1	ZPR1|ZNF259	protein	taxon:9606	20140307	UniProt		
UniProtKB	O75312	ZPR1	enables	GO:0044183	GO_REF:0000024	ISS	UniProtKB:P53303	F	Zinc finger protein ZPR1	ZPR1|ZNF259	protein	taxon:9606	20230117	UniProt		
UniProtKB	O75312	ZPR1	enables	GO:0061770	GO_REF:0000033	IBA	PANTHER:PTN000093466|SGD:S000003443	F	Zinc finger protein ZPR1	ZPR1|ZNF259	protein	taxon:9606	20251127	GO_Central		
UniProtKB	O75312	ZPR1	involved_in	GO:0000226	GO_REF:0000024	ISS	UniProtKB:Q62384	P	Zinc finger protein ZPR1	ZPR1|ZNF259	protein	taxon:9606	20140307	UniProt		
UniProtKB	O75312	ZPR1	involved_in	GO:0000226	GO_REF:0000107	IEA	UniProtKB:Q62384|ensembl:ENSMUSP00000117725	P	Zinc finger protein ZPR1	ZPR1|ZNF259	protein	taxon:9606	20260724	Ensembl		
UniProtKB	O75312	ZPR1	involved_in	GO:0001833	GO_REF:0000107	IEA	UniProtKB:Q62384|ensembl:ENSMUSP00000117725	P	Zinc finger protein ZPR1	ZPR1|ZNF259	protein	taxon:9606	20260724	Ensembl		
UniProtKB	O75312	ZPR1	involved_in	GO:0001834	GO_REF:0000024	ISS	UniProtKB:Q62384	P	Zinc finger protein ZPR1	ZPR1|ZNF259	protein	taxon:9606	20140317	UniProt		
UniProtKB	O75312	ZPR1	involved_in	GO:0001834	GO_REF:0000107	IEA	UniProtKB:Q62384|ensembl:ENSMUSP00000117725	P	Zinc finger protein ZPR1	ZPR1|ZNF259	protein	taxon:9606	20260724	Ensembl		
UniProtKB	O75312	ZPR1	involved_in	GO:0006260	GO_REF:0000117	IEA	ARBA:ARBA00028858	P	Zinc finger protein ZPR1	ZPR1|ZNF259	protein	taxon:9606	20260727	UniProt		
UniProtKB	O75312	ZPR1	involved_in	GO:0006457	GO_REF:0000024	ISS	UniProtKB:P53303	P	Zinc finger protein ZPR1	ZPR1|ZNF259	protein	taxon:9606	20230126	UniProt		
UniProtKB	O75312	ZPR1	involved_in	GO:0006457	GO_REF:0000033	IBA	PANTHER:PTN000093466|SGD:S000003443	P	Zinc finger protein ZPR1	ZPR1|ZNF259	protein	taxon:9606	20251127	GO_Central		
UniProtKB	O75312	ZPR1	involved_in	GO:0007165	PMID:8650580	TAS		P	Zinc finger protein ZPR1	ZPR1|ZNF259	protein	taxon:9606	20030904	PINC		
UniProtKB	O75312	ZPR1	involved_in	GO:0010628	GO_REF:0000107	IEA	UniProtKB:Q62384|ensembl:ENSMUSP00000117725	P	Zinc finger protein ZPR1	ZPR1|ZNF259	protein	taxon:9606	20260724	Ensembl		
UniProtKB	O75312	ZPR1	involved_in	GO:0010628	GO_REF:0000117	IEA	ARBA:ARBA00026655	P	Zinc finger protein ZPR1	ZPR1|ZNF259	protein	taxon:9606	20260727	UniProt		
UniProtKB	O75312	ZPR1	involved_in	GO:0010628	PMID:22422766	IMP		P	Zinc finger protein ZPR1	ZPR1|ZNF259	protein	taxon:9606	20140320	UniProt		
UniProtKB	O75312	ZPR1	involved_in	GO:0021510	GO_REF:0000024	ISS	UniProtKB:Q62384	P	Zinc finger protein ZPR1	ZPR1|ZNF259	protein	taxon:9606	20140320	UniProt		
UniProtKB	O75312	ZPR1	involved_in	GO:0021510	GO_REF:0000107	IEA	UniProtKB:Q62384|ensembl:ENSMUSP00000117725	P	Zinc finger protein ZPR1	ZPR1|ZNF259	protein	taxon:9606	20260724	Ensembl		
UniProtKB	O75312	ZPR1	involved_in	GO:0030576	GO_REF:0000024	ISS	UniProtKB:Q62384	P	Zinc finger protein ZPR1	ZPR1|ZNF259	protein	taxon:9606	20140317	UniProt		
UniProtKB	O75312	ZPR1	involved_in	GO:0030576	GO_REF:0000107	IEA	UniProtKB:Q62384|ensembl:ENSMUSP00000117725	P	Zinc finger protein ZPR1	ZPR1|ZNF259	protein	taxon:9606	20260724	Ensembl		
UniProtKB	O75312	ZPR1	involved_in	GO:0031641	GO_REF:0000024	ISS	UniProtKB:Q62384	P	Zinc finger protein ZPR1	ZPR1|ZNF259	protein	taxon:9606	20140320	UniProt		
UniProtKB	O75312	ZPR1	involved_in	GO:0031641	GO_REF:0000107	IEA	UniProtKB:Q62384|ensembl:ENSMUSP00000117725	P	Zinc finger protein ZPR1	ZPR1|ZNF259	protein	taxon:9606	20260724	Ensembl		
UniProtKB	O75312	ZPR1	involved_in	GO:0033120	PMID:11283611	IMP		P	Zinc finger protein ZPR1	ZPR1|ZNF259	protein	taxon:9606	20140317	UniProt		
UniProtKB	O75312	ZPR1	involved_in	GO:0042023	GO_REF:0000024	ISS	UniProtKB:Q62384	P	Zinc finger protein ZPR1	ZPR1|ZNF259	protein	taxon:9606	20140317	UniProt		
UniProtKB	O75312	ZPR1	involved_in	GO:0042023	GO_REF:0000107	IEA	UniProtKB:Q62384|ensembl:ENSMUSP00000117725	P	Zinc finger protein ZPR1	ZPR1|ZNF259	protein	taxon:9606	20260724	Ensembl		
UniProtKB	O75312	ZPR1	involved_in	GO:0042307	GO_REF:0000107	IEA	UniProtKB:Q62384|ensembl:ENSMUSP00000117725	P	Zinc finger protein ZPR1	ZPR1|ZNF259	protein	taxon:9606	20260724	Ensembl		
UniProtKB	O75312	ZPR1	involved_in	GO:0042307	GO_REF:0000117	IEA	ARBA:ARBA00087529	P	Zinc finger protein ZPR1	ZPR1|ZNF259	protein	taxon:9606	20260727	UniProt		
UniProtKB	O75312	ZPR1	involved_in	GO:0042307	PMID:11283611	IDA		P	Zinc finger protein ZPR1	ZPR1|ZNF259	protein	taxon:9606	20140317	UniProt		
UniProtKB	O75312	ZPR1	involved_in	GO:0045787	PMID:29851065	IMP		P	Zinc finger protein ZPR1	ZPR1|ZNF259	protein	taxon:9606	20211217	UniProt		
UniProtKB	O75312	ZPR1	involved_in	GO:0045927	GO_REF:0000024	ISS	UniProtKB:Q62384	P	Zinc finger protein ZPR1	ZPR1|ZNF259	protein	taxon:9606	20140320	UniProt		
UniProtKB	O75312	ZPR1	involved_in	GO:0045927	GO_REF:0000107	IEA	UniProtKB:Q62384|ensembl:ENSMUSP00000117725	P	Zinc finger protein ZPR1	ZPR1|ZNF259	protein	taxon:9606	20260724	Ensembl		
UniProtKB	O75312	ZPR1	involved_in	GO:0061564	GO_REF:0000024	ISS	UniProtKB:Q62384	P	Zinc finger protein ZPR1	ZPR1|ZNF259	protein	taxon:9606	20140307	UniProt		
UniProtKB	O75312	ZPR1	involved_in	GO:0061564	GO_REF:0000107	IEA	UniProtKB:Q62384|ensembl:ENSMUSP00000117725	P	Zinc finger protein ZPR1	ZPR1|ZNF259	protein	taxon:9606	20260724	Ensembl		
UniProtKB	O75312	ZPR1	involved_in	GO:0061564	GO_REF:0000117	IEA	ARBA:ARBA00027938	P	Zinc finger protein ZPR1	ZPR1|ZNF259	protein	taxon:9606	20260727	UniProt		
UniProtKB	O75312	ZPR1	involved_in	GO:0061564	PMID:22422766	IMP		P	Zinc finger protein ZPR1	ZPR1|ZNF259	protein	taxon:9606	20140320	UniProt		
UniProtKB	O75312	ZPR1	involved_in	GO:0071364	PMID:9852145	IDA		P	Zinc finger protein ZPR1	ZPR1|ZNF259	protein	taxon:9606	20140307	UniProt		
UniProtKB	O75312	ZPR1	involved_in	GO:1902742	GO_REF:0000024	ISS	UniProtKB:Q62384	P	Zinc finger protein ZPR1	ZPR1|ZNF259	protein	taxon:9606	20140317	UniProt		
UniProtKB	O75312	ZPR1	involved_in	GO:1902742	GO_REF:0000107	IEA	UniProtKB:Q62384|ensembl:ENSMUSP00000117725	P	Zinc finger protein ZPR1	ZPR1|ZNF259	protein	taxon:9606	20260724	Ensembl		
UniProtKB	O75312	ZPR1	involved_in	GO:1990261	PMID:11283611	IMP		P	Zinc finger protein ZPR1	ZPR1|ZNF259	protein	taxon:9606	20140317	UniProt		
UniProtKB	O75312	ZPR1	involved_in	GO:2000672	GO_REF:0000024	ISS	UniProtKB:Q62384	P	Zinc finger protein ZPR1	ZPR1|ZNF259	protein	taxon:9606	20140317	UniProt		
UniProtKB	O75312	ZPR1	involved_in	GO:2000672	GO_REF:0000107	IEA	UniProtKB:Q62384|ensembl:ENSMUSP00000117725	P	Zinc finger protein ZPR1	ZPR1|ZNF259	protein	taxon:9606	20260724	Ensembl		
UniProtKB	O75312	ZPR1	is_active_in	GO:0005634	GO_REF:0000033	IBA	MGI:MGI:1330262|PANTHER:PTN000093466|SGD:S000003443|UniProtKB:O75312	C	Zinc finger protein ZPR1	ZPR1|ZNF259	protein	taxon:9606	20200807	GO_Central		
UniProtKB	O75312	ZPR1	is_active_in	GO:0005737	GO_REF:0000033	IBA	MGI:MGI:1330262|PANTHER:PTN000093466|SGD:S000003443|UniProtKB:O75312|UniProtKB:Q57ZU8	C	Zinc finger protein ZPR1	ZPR1|ZNF259	protein	taxon:9606	20230110	GO_Central		
UniProtKB	O75312	ZPR1	is_active_in	GO:0015030	GO_REF:0000033	IBA	MGI:MGI:1330262|PANTHER:PTN000853304|UniProtKB:O75312	C	Zinc finger protein ZPR1	ZPR1|ZNF259	protein	taxon:9606	20251127	GO_Central		
UniProtKB	O75312	ZPR1	located_in	GO:0005634	GO_REF:0000044	IEA	UniProtKB-SubCell:SL-0191	C	Zinc finger protein ZPR1	ZPR1|ZNF259	protein	taxon:9606	20260727	UniProt		
UniProtKB	O75312	ZPR1	located_in	GO:0005634	GO_REF:0000107	IEA	UniProtKB:Q62384|ensembl:ENSMUSP00000117725	C	Zinc finger protein ZPR1	ZPR1|ZNF259	protein	taxon:9606	20260724	Ensembl		
UniProtKB	O75312	ZPR1	located_in	GO:0005634	PMID:11283611	IDA		C	Zinc finger protein ZPR1	ZPR1|ZNF259	protein	taxon:9606	20140317	UniProt		
UniProtKB	O75312	ZPR1	located_in	GO:0005634	PMID:8650580	TAS		C	Zinc finger protein ZPR1	ZPR1|ZNF259	protein	taxon:9606	20030904	PINC		
UniProtKB	O75312	ZPR1	located_in	GO:0005634	PMID:9852145	IDA		C	Zinc finger protein ZPR1	ZPR1|ZNF259	protein	taxon:9606	20140307	UniProt		
UniProtKB	O75312	ZPR1	located_in	GO:0005654	PMID:17068332	IDA		C	Zinc finger protein ZPR1	ZPR1|ZNF259	protein	taxon:9606	20140317	UniProt		
UniProtKB	O75312	ZPR1	located_in	GO:0005730	GO_REF:0000044	IEA	UniProtKB-SubCell:SL-0188	C	Zinc finger protein ZPR1	ZPR1|ZNF259	protein	taxon:9606	20260727	UniProt		
UniProtKB	O75312	ZPR1	located_in	GO:0005730	PMID:9763455	IDA		C	Zinc finger protein ZPR1	ZPR1|ZNF259	protein	taxon:9606	20181128	UniProt		
UniProtKB	O75312	ZPR1	located_in	GO:0005730	PMID:9852145	IDA		C	Zinc finger protein ZPR1	ZPR1|ZNF259	protein	taxon:9606	20140307	UniProt		
UniProtKB	O75312	ZPR1	located_in	GO:0005737	GO_REF:0000044	IEA	UniProtKB-SubCell:SL-0086	C	Zinc finger protein ZPR1	ZPR1|ZNF259	protein	taxon:9606	20260727	UniProt		
UniProtKB	O75312	ZPR1	located_in	GO:0005737	GO_REF:0000107	IEA	UniProtKB:Q62384|ensembl:ENSMUSP00000117725	C	Zinc finger protein ZPR1	ZPR1|ZNF259	protein	taxon:9606	20260724	Ensembl		
UniProtKB	O75312	ZPR1	located_in	GO:0005737	GO_REF:0000117	IEA	ARBA:ARBA00026971	C	Zinc finger protein ZPR1	ZPR1|ZNF259	protein	taxon:9606	20260727	UniProt		
UniProtKB	O75312	ZPR1	located_in	GO:0005737	PMID:11283611	IDA		C	Zinc finger protein ZPR1	ZPR1|ZNF259	protein	taxon:9606	20140317	UniProt		
UniProtKB	O75312	ZPR1	located_in	GO:0005737	PMID:17068332	IDA		C	Zinc finger protein ZPR1	ZPR1|ZNF259	protein	taxon:9606	20140317	UniProt		
UniProtKB	O75312	ZPR1	located_in	GO:0005737	PMID:9763455	IDA		C	Zinc finger protein ZPR1	ZPR1|ZNF259	protein	taxon:9606	20181128	UniProt		
UniProtKB	O75312	ZPR1	located_in	GO:0005737	PMID:9852145	IDA		C	Zinc finger protein ZPR1	ZPR1|ZNF259	protein	taxon:9606	20140307	UniProt		
UniProtKB	O75312	ZPR1	located_in	GO:0015030	GO_REF:0000044	IEA	UniProtKB-SubCell:SL-0031	C	Zinc finger protein ZPR1	ZPR1|ZNF259	protein	taxon:9606	20260727	UniProt		
UniProtKB	O75312	ZPR1	located_in	GO:0015030	GO_REF:0000107	IEA	UniProtKB:Q62384|ensembl:ENSMUSP00000117725	C	Zinc finger protein ZPR1	ZPR1|ZNF259	protein	taxon:9606	20260724	Ensembl		
UniProtKB	O75312	ZPR1	located_in	GO:0015030	GO_REF:0000117	IEA	ARBA:ARBA00086783	C	Zinc finger protein ZPR1	ZPR1|ZNF259	protein	taxon:9606	20260727	UniProt		
UniProtKB	O75312	ZPR1	located_in	GO:0015030	PMID:11283611	IDA		C	Zinc finger protein ZPR1	ZPR1|ZNF259	protein	taxon:9606	20140317	UniProt		
UniProtKB	O75312	ZPR1	located_in	GO:0015030	PMID:17068332	IDA		C	Zinc finger protein ZPR1	ZPR1|ZNF259	protein	taxon:9606	20230911	UniProt	exists_during(GO:0000084)	
UniProtKB	O75312	ZPR1	located_in	GO:0015030	PMID:22422766	IDA		C	Zinc finger protein ZPR1	ZPR1|ZNF259	protein	taxon:9606	20140320	UniProt		
UniProtKB	O75312	ZPR1	located_in	GO:0030424	GO_REF:0000024	ISS	UniProtKB:Q62384	C	Zinc finger protein ZPR1	ZPR1|ZNF259	protein	taxon:9606	20140320	UniProt		
UniProtKB	O75312	ZPR1	located_in	GO:0030424	GO_REF:0000044	IEA	UniProtKB-SubCell:SL-0279	C	Zinc finger protein ZPR1	ZPR1|ZNF259	protein	taxon:9606	20260727	UniProt		
UniProtKB	O75312	ZPR1	located_in	GO:0030424	GO_REF:0000107	IEA	UniProtKB:Q62384|ensembl:ENSMUSP00000117725	C	Zinc finger protein ZPR1	ZPR1|ZNF259	protein	taxon:9606	20260724	Ensembl		
UniProtKB	O75312	ZPR1	located_in	GO:0030426	GO_REF:0000024	ISS	UniProtKB:Q62384	C	Zinc finger protein ZPR1	ZPR1|ZNF259	protein	taxon:9606	20140317	UniProt		
UniProtKB	O75312	ZPR1	located_in	GO:0030426	GO_REF:0000044	IEA	UniProtKB-SubCell:SL-0288	C	Zinc finger protein ZPR1	ZPR1|ZNF259	protein	taxon:9606	20260727	UniProt		
UniProtKB	O75312	ZPR1	located_in	GO:0030426	GO_REF:0000107	IEA	UniProtKB:Q62384|ensembl:ENSMUSP00000117725	C	Zinc finger protein ZPR1	ZPR1|ZNF259	protein	taxon:9606	20260724	Ensembl		
UniProtKB	O75312	ZPR1	located_in	GO:0043025	GO_REF:0000024	ISS	UniProtKB:Q62384	C	Zinc finger protein ZPR1	ZPR1|ZNF259	protein	taxon:9606	20140317	UniProt		
UniProtKB	O75312	ZPR1	located_in	GO:0043025	GO_REF:0000107	IEA	UniProtKB:Q62384|ensembl:ENSMUSP00000117725	C	Zinc finger protein ZPR1	ZPR1|ZNF259	protein	taxon:9606	20260724	Ensembl		
UniProtKB	O75312	ZPR1	located_in	GO:0043204	GO_REF:0000024	ISS	UniProtKB:Q62384	C	Zinc finger protein ZPR1	ZPR1|ZNF259	protein	taxon:9606	20140320	UniProt		
UniProtKB	O75312	ZPR1	located_in	GO:0043204	GO_REF:0000107	IEA	UniProtKB:Q62384|ensembl:ENSMUSP00000117725	C	Zinc finger protein ZPR1	ZPR1|ZNF259	protein	taxon:9606	20260724	Ensembl		
UniProtKB	O75312	ZPR1	located_in	GO:0048471	GO_REF:0000044	IEA	UniProtKB-SubCell:SL-0198	C	Zinc finger protein ZPR1	ZPR1|ZNF259	protein	taxon:9606	20260727	UniProt		
UniProtKB	O75312	ZPR1	located_in	GO:0097504	GO_REF:0000044	IEA	UniProtKB-SubCell:SL-0127	C	Zinc finger protein ZPR1	ZPR1|ZNF259	protein	taxon:9606	20260727	UniProt		
UniProtKB	O75312	ZPR1	located_in	GO:0097504	GO_REF:0000107	IEA	UniProtKB:Q62384|ensembl:ENSMUSP00000117725	C	Zinc finger protein ZPR1	ZPR1|ZNF259	protein	taxon:9606	20260724	Ensembl		
UniProtKB	O75312	ZPR1	located_in	GO:0097504	GO_REF:0000117	IEA	ARBA:ARBA00091191	C	Zinc finger protein ZPR1	ZPR1|ZNF259	protein	taxon:9606	20260727	UniProt		
UniProtKB	O75312	ZPR1	located_in	GO:0097504	PMID:11283611	IDA		C	Zinc finger protein ZPR1	ZPR1|ZNF259	protein	taxon:9606	20140317	UniProt		
UniProtKB	O75312	ZPR1	located_in	GO:0097504	PMID:17068332	IDA		C	Zinc finger protein ZPR1	ZPR1|ZNF259	protein	taxon:9606	20140317	UniProt		
UniProtKB	O75312	ZPR1	located_in	GO:0097504	PMID:22422766	IDA		C	Zinc finger protein ZPR1	ZPR1|ZNF259	protein	taxon:9606	20140320	UniProt		
UniProtKB	O75317	USP12	enables	GO:0004197	PMID:19075014	IMP		F	Ubiquitin carboxyl-terminal hydrolase 12	USP12|UBH1|USP12L1	protein	taxon:9606	20090529	UniProt		
UniProtKB	O75317	USP12	enables	GO:0004843	GO_REF:0000002	IEA	InterPro:IPR001394|InterPro:IPR018200	F	Ubiquitin carboxyl-terminal hydrolase 12	USP12|UBH1|USP12L1	protein	taxon:9606	20260727	InterPro		
UniProtKB	O75317	USP12	enables	GO:0004843	GO_REF:0000003	IEA	EC:3.4.19.12	F	Ubiquitin carboxyl-terminal hydrolase 12	USP12|UBH1|USP12L1	protein	taxon:9606	20260727	UniProt		
UniProtKB	O75317	USP12	enables	GO:0004843	GO_REF:0000033	IBA	AGI_LocusCode:AT1G04860|AGI_LocusCode:AT1G17110|AGI_LocusCode:AT2G22310|AGI_LocusCode:AT3G11910|AGI_LocusCode:AT4G24560|AGI_LocusCode:AT4G39370|AGI_LocusCode:AT4G39910|AGI_LocusCode:AT5G06600|FB:FBgn0005632|FB:FBgn0030366|FB:FBgn0033738|FB:FBgn0260936|MGI:MGI:107697|MGI:MGI:107698|MGI:MGI:107699|MGI:MGI:1888998|MGI:MGI:1924050|MGI:MGI:2140991|MGI:MGI:3051372|PANTHER:PTN002541993|PomBase:SPBP8B7.21|PomBase:SPCC188.08c|RGD:1564808|RGD:735213|SGD:S000000163|SGD:S000000953|SGD:S000001418|SGD:S000001806|SGD:S000002280|SGD:S000004920|UniProtKB:O00507|UniProtKB:O75317|UniProtKB:O94782|UniProtKB:P45974|UniProtKB:P62068|UniProtKB:Q0E2F9|UniProtKB:Q0WX57|UniProtKB:Q14694|UniProtKB:Q6QN14|UniProtKB:Q6R6M4|UniProtKB:Q70CQ2|UniProtKB:Q70CQ3|UniProtKB:Q86T82|UniProtKB:Q86UV5|UniProtKB:Q8NB14|UniProtKB:Q93008|UniProtKB:Q93009|UniProtKB:Q96RU2|UniProtKB:Q9BXU7|UniProtKB:Q9NVE5|UniProtKB:Q9P275|UniProtKB:Q9P2H5|UniProtKB:Q9UHP3|UniProtKB:Q9UMW8|WB:WBGene00011216|ZFIN:ZDB-GENE-060526-335|dictyBase:DDB_G0291239	F	Ubiquitin carboxyl-terminal hydrolase 12	USP12|UBH1|USP12L1	protein	taxon:9606	20260529	GO_Central		
UniProtKB	O75317	USP12	enables	GO:0004843	PMID:19075014	IDA		F	Ubiquitin carboxyl-terminal hydrolase 12	USP12|UBH1|USP12L1	protein	taxon:9606	20090529	UniProt		
UniProtKB	O75317	USP12	enables	GO:0004843	PMID:22778262	EXP		F	Ubiquitin carboxyl-terminal hydrolase 12	USP12|UBH1|USP12L1	protein	taxon:9606	20251027	UniProt		
UniProtKB	O75317	USP12	enables	GO:0004843	PMID:36361894	EXP		F	Ubiquitin carboxyl-terminal hydrolase 12	USP12|UBH1|USP12L1	protein	taxon:9606	20251027	UniProt		
UniProtKB	O75317	USP12	enables	GO:0004843	PMID:9615226	TAS		F	Ubiquitin carboxyl-terminal hydrolase 12	USP12|UBH1|USP12L1	protein	taxon:9606	20170302	UniProt		
UniProtKB	O75317	USP12	enables	GO:0005515	PMID:19075014	IPI	UniProtKB:Q8TAF3	F	Ubiquitin carboxyl-terminal hydrolase 12	USP12|UBH1|USP12L1	protein	taxon:9606	20090529	UniProt		
UniProtKB	O75317	USP12	enables	GO:0005515	PMID:19615732	IPI	UniProtKB:Q8TBZ3	F	Ubiquitin carboxyl-terminal hydrolase 12	USP12|UBH1|USP12L1	protein	taxon:9606	20260725	IntAct		
UniProtKB	O75317	USP12	enables	GO:0005515	PMID:20147737	IPI	UniProtKB:Q8TBZ3	F	Ubiquitin carboxyl-terminal hydrolase 12	USP12|UBH1|USP12L1	protein	taxon:9606	20161205	UniProt		
UniProtKB	O75317	USP12	enables	GO:0005515	PMID:24145035	IPI	UniProtKB:O60346	F	Ubiquitin carboxyl-terminal hydrolase 12	USP12|UBH1|USP12L1	protein	taxon:9606	20161206	UniProt		
UniProtKB	O75317	USP12	enables	GO:0005515	PMID:27373336	IPI	UniProtKB:Q8TAF3	F	Ubiquitin carboxyl-terminal hydrolase 12	USP12|UBH1|USP12L1	protein	taxon:9606	20161205	UniProt		
UniProtKB	O75317	USP12	enables	GO:0005515	PMID:27373336	IPI	UniProtKB:Q8TBZ3	F	Ubiquitin carboxyl-terminal hydrolase 12	USP12|UBH1|USP12L1	protein	taxon:9606	20161205	UniProt		
UniProtKB	O75317	USP12	enables	GO:0005515	PMID:27650958	IPI	UniProtKB:Q8TAF3	F	Ubiquitin carboxyl-terminal hydrolase 12	USP12|UBH1|USP12L1	protein	taxon:9606	20161206	UniProt		
UniProtKB	O75317	USP12	enables	GO:0005515	PMID:32296183	IPI	UniProtKB:Q8TBZ3	F	Ubiquitin carboxyl-terminal hydrolase 12	USP12|UBH1|USP12L1	protein	taxon:9606	20260725	IntAct		
UniProtKB	O75317	USP12	enables	GO:0005515	PMID:32814053	IPI	UniProtKB:P27797	F	Ubiquitin carboxyl-terminal hydrolase 12	USP12|UBH1|USP12L1	protein	taxon:9606	20260725	IntAct		
UniProtKB	O75317	USP12	enables	GO:0005515	PMID:32814053	IPI	UniProtKB:P36957	F	Ubiquitin carboxyl-terminal hydrolase 12	USP12|UBH1|USP12L1	protein	taxon:9606	20260725	IntAct		
UniProtKB	O75317	USP12	enables	GO:0005515	PMID:32814053	IPI	UniProtKB:Q8TDX7	F	Ubiquitin carboxyl-terminal hydrolase 12	USP12|UBH1|USP12L1	protein	taxon:9606	20260725	IntAct		
UniProtKB	O75317	USP12	enables	GO:0005515	PMID:33844468	IPI	UniProtKB:Q09019	F	Ubiquitin carboxyl-terminal hydrolase 12	USP12|UBH1|USP12L1	protein	taxon:9606	20230519	UniProt		
UniProtKB	O75317	USP12	enables	GO:0005515	PMID:33961781	IPI	UniProtKB:Q8TBZ3	F	Ubiquitin carboxyl-terminal hydrolase 12	USP12|UBH1|USP12L1	protein	taxon:9606	20260725	IntAct		
UniProtKB	O75317	USP12	enables	GO:0005515	PMID:40205054	IPI	UniProtKB:Q8TBZ3	F	Ubiquitin carboxyl-terminal hydrolase 12	USP12|UBH1|USP12L1	protein	taxon:9606	20260725	IntAct		
UniProtKB	O75317	USP12	enables	GO:0101005	GO_REF:0000107	IEA	UniProtKB:Q9D9M2|ensembl:ENSMUSP00000082754	F	Ubiquitin carboxyl-terminal hydrolase 12	USP12|UBH1|USP12L1	protein	taxon:9606	20260724	Ensembl		
UniProtKB	O75317	USP12	enables	GO:0101005	GO_REF:0000117	IEA	ARBA:ARBA00026566	F	Ubiquitin carboxyl-terminal hydrolase 12	USP12|UBH1|USP12L1	protein	taxon:9606	20260727	UniProt		
UniProtKB	O75317	USP12	involved_in	GO:0016579	GO_REF:0000002	IEA	InterPro:IPR001394	P	Ubiquitin carboxyl-terminal hydrolase 12	USP12|UBH1|USP12L1	protein	taxon:9606	20260727	InterPro		
UniProtKB	O75317	USP12	involved_in	GO:0016579	PMID:19075014	IDA		P	Ubiquitin carboxyl-terminal hydrolase 12	USP12|UBH1|USP12L1	protein	taxon:9606	20090529	UniProt		
UniProtKB	O75317	USP12	involved_in	GO:0016579	PMID:24145035	IDA		P	Ubiquitin carboxyl-terminal hydrolase 12	USP12|UBH1|USP12L1	protein	taxon:9606	20161206	UniProt		
UniProtKB	O75317	USP12	involved_in	GO:0031647	GO_REF:0000033	IBA	AGI_LocusCode:AT3G11910|AGI_LocusCode:AT5G06600|FB:FBgn0016756|FB:FBgn0039214|MGI:MGI:1888998|MGI:MGI:1919594|MGI:MGI:2182061|PANTHER:PTN002541993|RGD:1306915|UniProtKB:Q92995|UniProtKB:Q93008|UniProtKB:Q93009|UniProtKB:Q96RU2|UniProtKB:Q9P275	P	Ubiquitin carboxyl-terminal hydrolase 12	USP12|UBH1|USP12L1	protein	taxon:9606	20260529	GO_Central		
UniProtKB	O75317	USP12	is_active_in	GO:0005634	GO_REF:0000033	IBA	AGI_LocusCode:AT1G17110|AGI_LocusCode:AT2G22310|AGI_LocusCode:AT3G11910|AGI_LocusCode:AT3G14400|AGI_LocusCode:AT4G39910|AGI_LocusCode:AT5G06600|AGI_LocusCode:AT5G57990|FB:FBgn0016756|FB:FBgn0030366|FB:FBgn0039214|FB:FBgn0260936|MGI:MGI:2182061|PANTHER:PTN002541993|PomBase:SPAC13A11.04c|PomBase:SPBC713.02c|PomBase:SPCC1682.12c|SGD:S000005130|UniProtKB:O75317|UniProtKB:O94782|UniProtKB:P45974|UniProtKB:Q0E2F9|UniProtKB:Q0WX57|UniProtKB:Q14694|UniProtKB:Q385P1|UniProtKB:Q38F03|UniProtKB:Q582C5|UniProtKB:Q6QN14|UniProtKB:Q6R6M4|UniProtKB:Q86T82|UniProtKB:Q86UV5|UniProtKB:Q8NB14|UniProtKB:Q93009|UniProtKB:Q96K76|UniProtKB:Q96RU2|UniProtKB:Q9BXU7|UniProtKB:Q9P275|UniProtKB:Q9UMW8|UniProtKB:Q9UPU5|WB:WBGene00009267|WB:WBGene00010406	C	Ubiquitin carboxyl-terminal hydrolase 12	USP12|UBH1|USP12L1	protein	taxon:9606	20260529	GO_Central		
UniProtKB	O75317	USP12	is_active_in	GO:0005829	GO_REF:0000033	IBA	AGI_LocusCode:AT4G17895|FB:FBgn0016756|FB:FBgn0030366|PANTHER:PTN002541993|SGD:S000000953|SGD:S000004920|UniProtKB:Q14694|UniProtKB:Q86UV5|UniProtKB:Q93008|UniProtKB:Q93009|UniProtKB:Q9UHP3|UniProtKB:Q9UMW8|UniProtKB:Q9UPU5	C	Ubiquitin carboxyl-terminal hydrolase 12	USP12|UBH1|USP12L1	protein	taxon:9606	20251220	GO_Central		
UniProtKB	O75317	USP12	located_in	GO:0005634	GO_REF:0000044	IEA	UniProtKB-SubCell:SL-0191	C	Ubiquitin carboxyl-terminal hydrolase 12	USP12|UBH1|USP12L1	protein	taxon:9606	20260727	UniProt		
UniProtKB	O75317	USP12	located_in	GO:0005634	PMID:26811477	IDA		C	Ubiquitin carboxyl-terminal hydrolase 12	USP12|UBH1|USP12L1	protein	taxon:9606	20230810	UniProt		
UniProtKB	O75317	USP12	located_in	GO:0005634	PMID:30466959	IDA		C	Ubiquitin carboxyl-terminal hydrolase 12	USP12|UBH1|USP12L1	protein	taxon:9606	20230810	UniProt		
UniProtKB	O75317	USP12	located_in	GO:0005634	PMID:30466959	NAS		C	Ubiquitin carboxyl-terminal hydrolase 12	USP12|UBH1|USP12L1	protein	taxon:9606	20240918	ComplexPortal		
UniProtKB	O75317	USP12	located_in	GO:0005654	Reactome:R-HSA-5696605	TAS		C	Ubiquitin carboxyl-terminal hydrolase 12	USP12|UBH1|USP12L1	protein	taxon:9606	20160519	Reactome		
UniProtKB	O75317	USP12	located_in	GO:0005737	GO_REF:0000044	IEA	UniProtKB-SubCell:SL-0086	C	Ubiquitin carboxyl-terminal hydrolase 12	USP12|UBH1|USP12L1	protein	taxon:9606	20260727	UniProt		
UniProtKB	O75317	USP12	located_in	GO:0005737	PMID:26811477	IDA		C	Ubiquitin carboxyl-terminal hydrolase 12	USP12|UBH1|USP12L1	protein	taxon:9606	20230810	UniProt		
UniProtKB	O75317	USP12	located_in	GO:0005737	PMID:30466959	IDA		C	Ubiquitin carboxyl-terminal hydrolase 12	USP12|UBH1|USP12L1	protein	taxon:9606	20230810	UniProt		
UniProtKB	O75317	USP12	located_in	GO:0005737	PMID:30466959	NAS		C	Ubiquitin carboxyl-terminal hydrolase 12	USP12|UBH1|USP12L1	protein	taxon:9606	20240918	ComplexPortal		
UniProtKB	O75317	USP12	located_in	GO:0005886	GO_REF:0000044	IEA	UniProtKB-SubCell:SL-0039	C	Ubiquitin carboxyl-terminal hydrolase 12	USP12|UBH1|USP12L1	protein	taxon:9606	20260727	UniProt		
UniProtKB	O75317	USP12	located_in	GO:0005886	PMID:30466959	IDA		C	Ubiquitin carboxyl-terminal hydrolase 12	USP12|UBH1|USP12L1	protein	taxon:9606	20230810	UniProt		
UniProtKB	O75317	USP12	located_in	GO:0005886	PMID:30466959	NAS		C	Ubiquitin carboxyl-terminal hydrolase 12	USP12|UBH1|USP12L1	protein	taxon:9606	20240918	ComplexPortal		
UniProtKB	O75317	USP12	part_of	GO:1905368	GO_REF:0000117	IEA	ARBA:ARBA00028299	C	Ubiquitin carboxyl-terminal hydrolase 12	USP12|UBH1|USP12L1	protein	taxon:9606	20260727	UniProt		
UniProtKB	O75317	USP12	part_of	GO:1905368	PMID:20147737	IPI		C	Ubiquitin carboxyl-terminal hydrolase 12	USP12|UBH1|USP12L1	protein	taxon:9606	20240918	ComplexPortal		
UniProtKB	O75319	DUSP11	enables	GO:0003723	PMID:22658674	HDA		F	RNA/RNP complex-1-interacting phosphatase	DUSP11|PIR1	protein	taxon:9606	20140203	UniProt		
UniProtKB	O75319	DUSP11	enables	GO:0003723	PMID:22681889	HDA		F	RNA/RNP complex-1-interacting phosphatase	DUSP11|PIR1	protein	taxon:9606	20140203	UniProt		
UniProtKB	O75319	DUSP11	enables	GO:0003723	PMID:9685386	IDA		F	RNA/RNP complex-1-interacting phosphatase	DUSP11|PIR1	protein	taxon:9606	20160609	UniProt		
UniProtKB	O75319	DUSP11	enables	GO:0003723	PMID:9685386	TAS		F	RNA/RNP complex-1-interacting phosphatase	DUSP11|PIR1	protein	taxon:9606	20030904	PINC		
UniProtKB	O75319	DUSP11	enables	GO:0004651	GO_REF:0000033	IBA	PANTHER:PTN000042417|UniProtKB:O75319	F	RNA/RNP complex-1-interacting phosphatase	DUSP11|PIR1	protein	taxon:9606	20180112	GO_Central		
UniProtKB	O75319	DUSP11	enables	GO:0004651	PMID:10347225	IDA		F	RNA/RNP complex-1-interacting phosphatase	DUSP11|PIR1	protein	taxon:9606	20140206	UniProt		
UniProtKB	O75319	DUSP11	enables	GO:0004725	PMID:9685386	IDA		F	RNA/RNP complex-1-interacting phosphatase	DUSP11|PIR1	protein	taxon:9606	20160609	UniProt		
UniProtKB	O75319	DUSP11	enables	GO:0004725	PMID:9685386	TAS		F	RNA/RNP complex-1-interacting phosphatase	DUSP11|PIR1	protein	taxon:9606	20030904	PINC		
UniProtKB	O75319	DUSP11	enables	GO:0016787	GO_REF:0000117	IEA	ARBA:ARBA00026276	F	RNA/RNP complex-1-interacting phosphatase	DUSP11|PIR1	protein	taxon:9606	20260727	UniProt		
UniProtKB	O75319	DUSP11	enables	GO:0016791	PMID:24447265	IDA		F	RNA/RNP complex-1-interacting phosphatase	DUSP11|PIR1	protein	taxon:9606	20140206	UniProt		
UniProtKB	O75319	DUSP11	involved_in	GO:0006396	PMID:9685386	TAS		P	RNA/RNP complex-1-interacting phosphatase	DUSP11|PIR1	protein	taxon:9606	20030904	PINC		
UniProtKB	O75319	DUSP11	involved_in	GO:0006470	PMID:9685386	IDA		P	RNA/RNP complex-1-interacting phosphatase	DUSP11|PIR1	protein	taxon:9606	20160609	UniProt		
UniProtKB	O75319	DUSP11	located_in	GO:0005634	GO_REF:0000044	IEA	UniProtKB-SubCell:SL-0191	C	RNA/RNP complex-1-interacting phosphatase	DUSP11|PIR1	protein	taxon:9606	20260727	UniProt		
UniProtKB	O75319	DUSP11	located_in	GO:0005634	GO_REF:0000117	IEA	ARBA:ARBA00026330	C	RNA/RNP complex-1-interacting phosphatase	DUSP11|PIR1	protein	taxon:9606	20260727	UniProt		
UniProtKB	O75319	DUSP11	located_in	GO:0005634	PMID:9685386	TAS		C	RNA/RNP complex-1-interacting phosphatase	DUSP11|PIR1	protein	taxon:9606	20030904	PINC		
UniProtKB	O75319	DUSP11	located_in	GO:0005654	GO_REF:0000052	IDA		C	RNA/RNP complex-1-interacting phosphatase	DUSP11|PIR1	protein	taxon:9606	20251115	HPA		
UniProtKB	O75319	DUSP11	located_in	GO:0005739	PMID:34800366	HTP		C	RNA/RNP complex-1-interacting phosphatase	DUSP11|PIR1	protein	taxon:9606	20240711	FlyBase		
UniProtKB	O75319	DUSP11	located_in	GO:0016607	GO_REF:0000044	IEA	UniProtKB-SubCell:SL-0186	C	RNA/RNP complex-1-interacting phosphatase	DUSP11|PIR1	protein	taxon:9606	20260727	UniProt		
UniProtKB	O75319	DUSP11	located_in	GO:0016607	PMID:9685386	IDA		C	RNA/RNP complex-1-interacting phosphatase	DUSP11|PIR1	protein	taxon:9606	20160609	UniProt		
UniProtKB	O75323	NIPSNAP2	enables	GO:0005515	PMID:20562859	IPI	UniProtKB:O95166	F	Protein NipSnap homolog 2	NIPSNAP2|GBAS	protein	taxon:9606	20260725	IntAct		
UniProtKB	O75323	NIPSNAP2	enables	GO:0005515	PMID:20562859	IPI	UniProtKB:P60520	F	Protein NipSnap homolog 2	NIPSNAP2|GBAS	protein	taxon:9606	20260725	IntAct		
UniProtKB	O75323	NIPSNAP2	enables	GO:0005515	PMID:20562859	IPI	UniProtKB:Q9BXW4	F	Protein NipSnap homolog 2	NIPSNAP2|GBAS	protein	taxon:9606	20260725	IntAct		
UniProtKB	O75323	NIPSNAP2	enables	GO:0005515	PMID:20562859	IPI	UniProtKB:Q9GZQ8	F	Protein NipSnap homolog 2	NIPSNAP2|GBAS	protein	taxon:9606	20260725	IntAct		
UniProtKB	O75323	NIPSNAP2	enables	GO:0005515	PMID:20562859	IPI	UniProtKB:Q9H0R8	F	Protein NipSnap homolog 2	NIPSNAP2|GBAS	protein	taxon:9606	20260725	IntAct		
UniProtKB	O75323	NIPSNAP2	enables	GO:0005515	PMID:25126726	IPI	UniProtKB:O95166	F	Protein NipSnap homolog 2	NIPSNAP2|GBAS	protein	taxon:9606	20150720	ParkinsonsUK-UCL		
UniProtKB	O75323	NIPSNAP2	enables	GO:0005515	PMID:26387735	IPI	UniProtKB:P21796	F	Protein NipSnap homolog 2	NIPSNAP2|GBAS	protein	taxon:9606	20170927	UniProt		
UniProtKB	O75323	NIPSNAP2	enables	GO:0030674	GO_REF:0000033	IBA	PANTHER:PTN000470715|UniProtKB:O75323|UniProtKB:Q9BPW8	F	Protein NipSnap homolog 2	NIPSNAP2|GBAS	protein	taxon:9606	20260225	GO_Central		
UniProtKB	O75323	NIPSNAP2	enables	GO:0030674	PMID:30982665	IDA		F	Protein NipSnap homolog 2	NIPSNAP2|GBAS	protein	taxon:9606	20240408	UniProt	part_of(GO:0000423)	
UniProtKB	O75323	NIPSNAP2	involved_in	GO:0000423	GO_REF:0000033	IBA	MGI:MGI:1278343|MGI:MGI:1278344|PANTHER:PTN000470715|UniProtKB:O75323|UniProtKB:Q9BPW8|ZFIN:ZDB-GENE-991008-17	P	Protein NipSnap homolog 2	NIPSNAP2|GBAS	protein	taxon:9606	20260225	GO_Central		
UniProtKB	O75323	NIPSNAP2	involved_in	GO:0000423	GO_REF:0000117	IEA	ARBA:ARBA00045045	P	Protein NipSnap homolog 2	NIPSNAP2|GBAS	protein	taxon:9606	20260727	UniProt		
UniProtKB	O75323	NIPSNAP2	involved_in	GO:0000423	PMID:30982665	IDA		P	Protein NipSnap homolog 2	NIPSNAP2|GBAS	protein	taxon:9606	20240408	UniProt		
UniProtKB	O75323	NIPSNAP2	involved_in	GO:0007005	PMID:20888800	IMP		P	Protein NipSnap homolog 2	NIPSNAP2|GBAS	protein	taxon:9606	20180921	BHF-UCL		
UniProtKB	O75323	NIPSNAP2	involved_in	GO:1901843	GO_REF:0000024	ISS	UniProtKB:O55126	P	Protein NipSnap homolog 2	NIPSNAP2|GBAS	protein	taxon:9606	20170410	UniProt		
UniProtKB	O75323	NIPSNAP2	is_active_in	GO:0005739	GO_REF:0000033	IBA	MGI:MGI:1278344|PANTHER:PTN000470715|UniProtKB:O75323|UniProtKB:Q9BPW8	C	Protein NipSnap homolog 2	NIPSNAP2|GBAS	protein	taxon:9606	20241120	GO_Central		
UniProtKB	O75323	NIPSNAP2	is_active_in	GO:0005759	PMID:30982665	IDA		C	Protein NipSnap homolog 2	NIPSNAP2|GBAS	protein	taxon:9606	20240408	UniProt		
UniProtKB	O75323	NIPSNAP2	located_in	GO:0005739	GO_REF:0000024	ISS	UniProtKB:O55125	C	Protein NipSnap homolog 2	NIPSNAP2|GBAS	protein	taxon:9606	20041006	UniProt		
UniProtKB	O75323	NIPSNAP2	located_in	GO:0005739	GO_REF:0000052	IDA		C	Protein NipSnap homolog 2	NIPSNAP2|GBAS	protein	taxon:9606	20251115	HPA		
UniProtKB	O75323	NIPSNAP2	located_in	GO:0005739	GO_REF:0000054	IDA		C	Protein NipSnap homolog 2	NIPSNAP2|GBAS	protein	taxon:9606	20100607	LIFEdb		
UniProtKB	O75323	NIPSNAP2	located_in	GO:0005739	PMID:20833797	HDA		C	Protein NipSnap homolog 2	NIPSNAP2|GBAS	protein	taxon:9606	20140128	UniProt	part_of(UBERON:0001134)	
UniProtKB	O75323	NIPSNAP2	located_in	GO:0005739	PMID:34800366	HTP		C	Protein NipSnap homolog 2	NIPSNAP2|GBAS	protein	taxon:9606	20240711	FlyBase		
UniProtKB	O75323	NIPSNAP2	located_in	GO:0005741	PMID:26387735	IDA		C	Protein NipSnap homolog 2	NIPSNAP2|GBAS	protein	taxon:9606	20170927	UniProt		
UniProtKB	O75323	NIPSNAP2	located_in	GO:0005759	GO_REF:0000044	IEA	UniProtKB-SubCell:SL-0170	C	Protein NipSnap homolog 2	NIPSNAP2|GBAS	protein	taxon:9606	20260727	UniProt		
UniProtKB	O75323	NIPSNAP2	located_in	GO:0005759	GO_REF:0000117	IEA	ARBA:ARBA00028628	C	Protein NipSnap homolog 2	NIPSNAP2|GBAS	protein	taxon:9606	20260727	UniProt		
UniProtKB	O75324	SNN	enables	GO:0046872	PMID:16246365	IDA		F	Stannin	SNN	protein	taxon:9606	20160923	CAFA		
UniProtKB	O75324	SNN	involved_in	GO:0009636	PMID:16246365	TAS		P	Stannin	SNN	protein	taxon:9606	20160926	CAFA		
UniProtKB	O75324	SNN	is_active_in	GO:0016020	GO_REF:0000033	IBA	PANTHER:PTN002822636|UniProtKB:O75324	C	Stannin	SNN	protein	taxon:9606	20260529	GO_Central		
UniProtKB	O75324	SNN	located_in	GO:0005737	PMID:16246365	IDA		C	Stannin	SNN	protein	taxon:9606	20160926	CAFA		
UniProtKB	O75324	SNN	located_in	GO:0005741	GO_REF:0000002	IEA	InterPro:IPR027435	C	Stannin	SNN	protein	taxon:9606	20260727	InterPro		
UniProtKB	O75324	SNN	located_in	GO:0005741	GO_REF:0000044	IEA	UniProtKB-SubCell:SL-0172	C	Stannin	SNN	protein	taxon:9606	20260727	UniProt		
UniProtKB	O75324	SNN	located_in	GO:0005741	PMID:15269288	EXP		C	Stannin	SNN	protein	taxon:9606	20240703	UniProt		
UniProtKB	O75324	SNN	located_in	GO:0016020	GO_REF:0000002	IEA	InterPro:IPR027435	C	Stannin	SNN	protein	taxon:9606	20260727	InterPro		
UniProtKB	O75324	SNN	located_in	GO:0016020	PMID:16246365	IDA		C	Stannin	SNN	protein	taxon:9606	20160926	CAFA		
UniProtKB	O75325	LRRN2	enables	GO:0038023	GO_REF:0000033	IBA	FB:FBgn0034476|PANTHER:PTN002809265|RGD:727797|UniProtKB:O15455|UniProtKB:Q86UN2|UniProtKB:Q86UN3|UniProtKB:Q99467	F	Leucine-rich repeat neuronal protein 2	LRRN2|GAC1|LRRN5|UNQ256/PRO293	protein	taxon:9606	20250904	GO_Central		
UniProtKB	O75325	LRRN2	enables	GO:0038023	PMID:9662332	TAS		F	Leucine-rich repeat neuronal protein 2	LRRN2|GAC1|LRRN5|UNQ256/PRO293	protein	taxon:9606	20030904	PINC		
UniProtKB	O75325	LRRN2	involved_in	GO:0007155	PMID:9662332	TAS		P	Leucine-rich repeat neuronal protein 2	LRRN2|GAC1|LRRN5|UNQ256/PRO293	protein	taxon:9606	20030904	PINC		
UniProtKB	O75325	LRRN2	involved_in	GO:0007165	PMID:9662332	TAS		P	Leucine-rich repeat neuronal protein 2	LRRN2|GAC1|LRRN5|UNQ256/PRO293	protein	taxon:9606	20030904	PINC		
UniProtKB	O75325	LRRN2	is_active_in	GO:0005886	GO_REF:0000033	IBA	FB:FBgn0034476|MGI:MGI:107935|MGI:MGI:1333744|MGI:MGI:1915522|MGI:MGI:2177651|MGI:MGI:2389177|MGI:MGI:2389180|MGI:MGI:2442479|MGI:MGI:3608416|PANTHER:PTN001224703|RGD:1560707|RGD:1585921|RGD:727797|UniProtKB:O15455|UniProtKB:P07359|UniProtKB:Q14392|UniProtKB:Q86UE6|UniProtKB:Q86UN2|UniProtKB:Q86UN3|UniProtKB:Q8TF66|UniProtKB:Q96FE5|UniProtKB:Q96JA1|UniProtKB:Q99467|WB:WBGene00020649	C	Leucine-rich repeat neuronal protein 2	LRRN2|GAC1|LRRN5|UNQ256/PRO293	protein	taxon:9606	20260529	GO_Central		
UniProtKB	O75325	LRRN2	located_in	GO:0016020	GO_REF:0000044	IEA	UniProtKB-SubCell:SL-0162	C	Leucine-rich repeat neuronal protein 2	LRRN2|GAC1|LRRN5|UNQ256/PRO293	protein	taxon:9606	20260727	UniProt		
UniProtKB	O75326	SEMA7A	NOT|enables	GO:0038191	GO_REF:0000033	IBA	PANTHER:PTN002592905|PANTHER:PTN008315035	F	Semaphorin-7A	SEMA7A|CD108|SEMAL	protein	taxon:9606	20260528	GO_Central		
UniProtKB	O75326	SEMA7A	colocalizes_with	GO:0031012	PMID:28327460	HDA		C	Semaphorin-7A	SEMA7A|CD108|SEMAL	protein	taxon:9606	20181003	BHF-UCL	part_of(CL:0002540)|part_of(CL:0002570)	
UniProtKB	O75326	SEMA7A	enables	GO:0005178	GO_REF:0000033	IBA	MGI:MGI:1306826|PANTHER:PTN002592905	F	Semaphorin-7A	SEMA7A|CD108|SEMAL	protein	taxon:9606	20190311	GO_Central		
UniProtKB	O75326	SEMA7A	enables	GO:0005178	GO_REF:0000107	IEA	UniProtKB:Q9QUR8|ensembl:ENSMUSP00000042211	F	Semaphorin-7A	SEMA7A|CD108|SEMAL	protein	taxon:9606	20260724	Ensembl		
UniProtKB	O75326	SEMA7A	enables	GO:0005515	PMID:17474147	IPI	UniProtKB:P16333	F	Semaphorin-7A	SEMA7A|CD108|SEMAL	protein	taxon:9606	20260725	IntAct		
UniProtKB	O75326	SEMA7A	enables	GO:0005515	PMID:20727575	IPI	UniProtKB:O60486	F	Semaphorin-7A	SEMA7A|CD108|SEMAL	protein	taxon:9606	20260725	IntAct		
UniProtKB	O75326	SEMA7A	enables	GO:0005515	PMID:35922511	IPI	UniProtKB:O60486	F	Semaphorin-7A	SEMA7A|CD108|SEMAL	protein	taxon:9606	20260725	IntAct		
UniProtKB	O75326	SEMA7A	enables	GO:0030215	GO_REF:0000002	IEA	InterPro:IPR027231	F	Semaphorin-7A	SEMA7A|CD108|SEMAL	protein	taxon:9606	20260727	InterPro		
UniProtKB	O75326	SEMA7A	enables	GO:0030215	GO_REF:0000033	IBA	MGI:MGI:107556|MGI:MGI:107557|MGI:MGI:107558|MGI:MGI:109244|MGI:MGI:1202889|MGI:MGI:1203727|MGI:MGI:1338032|MGI:MGI:1340034|MGI:MGI:2387661|PANTHER:PTN000112368|UniProtKB:O15041|UniProtKB:Q92854|WB:WBGene00003111|WB:WBGene00004889	F	Semaphorin-7A	SEMA7A|CD108|SEMAL	protein	taxon:9606	20220922	GO_Central		
UniProtKB	O75326	SEMA7A	enables	GO:0045499	GO_REF:0000033	IBA	MGI:MGI:107558|MGI:MGI:1096347|PANTHER:PTN000867340|UniProtKB:Q13275	F	Semaphorin-7A	SEMA7A|CD108|SEMAL	protein	taxon:9606	20260528	GO_Central		
UniProtKB	O75326	SEMA7A	involved_in	GO:0001649	PMID:16210410	HDA		P	Semaphorin-7A	SEMA7A|CD108|SEMAL	protein	taxon:9606	20171212	UniProt	results_in_determination_of(CL:0000134)	
UniProtKB	O75326	SEMA7A	involved_in	GO:0006955	PMID:9721204	TAS		P	Semaphorin-7A	SEMA7A|CD108|SEMAL	protein	taxon:9606	20030904	PINC		
UniProtKB	O75326	SEMA7A	involved_in	GO:0007229	GO_REF:0000033	IBA	MGI:MGI:1306826|PANTHER:PTN002592905|UniProtKB:O75326	P	Semaphorin-7A	SEMA7A|CD108|SEMAL	protein	taxon:9606	20190311	GO_Central		
UniProtKB	O75326	SEMA7A	involved_in	GO:0007229	GO_REF:0000107	IEA	UniProtKB:Q9QUR8|ensembl:ENSMUSP00000042211	P	Semaphorin-7A	SEMA7A|CD108|SEMAL	protein	taxon:9606	20260724	Ensembl		
UniProtKB	O75326	SEMA7A	involved_in	GO:0007229	GO_REF:0000117	IEA	ARBA:ARBA00084939	P	Semaphorin-7A	SEMA7A|CD108|SEMAL	protein	taxon:9606	20260727	UniProt		
UniProtKB	O75326	SEMA7A	involved_in	GO:0007229	PMID:12879062	IDA		P	Semaphorin-7A	SEMA7A|CD108|SEMAL	protein	taxon:9606	20101112	UniProt		
UniProtKB	O75326	SEMA7A	involved_in	GO:0007411	GO_REF:0000033	IBA	FB:FBgn0011259|FB:FBgn0011260|FB:FBgn0264273|MGI:MGI:107556|MGI:MGI:107557|MGI:MGI:107558|MGI:MGI:1096347|MGI:MGI:1202889|MGI:MGI:1203727|PANTHER:PTN000112368|RGD:3657|RGD:3658|RGD:3659|UniProtKB:Q13275|UniProtKB:Q90607|WB:WBGene00003111|ZFIN:ZDB-GENE-990715-2|ZFIN:ZDB-GENE-991209-3|ZFIN:ZDB-GENE-991209-6	P	Semaphorin-7A	SEMA7A|CD108|SEMAL	protein	taxon:9606	20260528	GO_Central		
UniProtKB	O75326	SEMA7A	involved_in	GO:0030335	GO_REF:0000033	IBA	MGI:MGI:107556|MGI:MGI:107557|MGI:MGI:107558|MGI:MGI:109244|MGI:MGI:1203727|MGI:MGI:2387661|PANTHER:PTN000867340|UniProtKB:Q92854	P	Semaphorin-7A	SEMA7A|CD108|SEMAL	protein	taxon:9606	20200807	GO_Central		
UniProtKB	O75326	SEMA7A	involved_in	GO:0045773	GO_REF:0000117	IEA	ARBA:ARBA00084389	P	Semaphorin-7A	SEMA7A|CD108|SEMAL	protein	taxon:9606	20260727	UniProt		
UniProtKB	O75326	SEMA7A	involved_in	GO:0045773	PMID:12879062	IDA		P	Semaphorin-7A	SEMA7A|CD108|SEMAL	protein	taxon:9606	20101112	UniProt		
UniProtKB	O75326	SEMA7A	involved_in	GO:0050727	GO_REF:0000024	ISS	UniProtKB:Q9QUR8	P	Semaphorin-7A	SEMA7A|CD108|SEMAL	protein	taxon:9606	20101124	UniProt		
UniProtKB	O75326	SEMA7A	involved_in	GO:0050727	GO_REF:0000033	IBA	MGI:MGI:1306826|PANTHER:PTN002592905	P	Semaphorin-7A	SEMA7A|CD108|SEMAL	protein	taxon:9606	20190311	GO_Central		
UniProtKB	O75326	SEMA7A	involved_in	GO:0050727	GO_REF:0000107	IEA	UniProtKB:Q9QUR8|ensembl:ENSMUSP00000042211	P	Semaphorin-7A	SEMA7A|CD108|SEMAL	protein	taxon:9606	20260724	Ensembl		
UniProtKB	O75326	SEMA7A	involved_in	GO:0050919	GO_REF:0000033	IBA	FB:FBgn0011260|MGI:MGI:107558|MGI:MGI:1096347|PANTHER:PTN000744245	P	Semaphorin-7A	SEMA7A|CD108|SEMAL	protein	taxon:9606	20230405	GO_Central		
UniProtKB	O75326	SEMA7A	involved_in	GO:0060907	GO_REF:0000024	ISS	UniProtKB:Q9QUR8	P	Semaphorin-7A	SEMA7A|CD108|SEMAL	protein	taxon:9606	20101124	UniProt		
UniProtKB	O75326	SEMA7A	involved_in	GO:0060907	GO_REF:0000107	IEA	UniProtKB:Q9QUR8|ensembl:ENSMUSP00000042211	P	Semaphorin-7A	SEMA7A|CD108|SEMAL	protein	taxon:9606	20260724	Ensembl		
UniProtKB	O75326	SEMA7A	involved_in	GO:0070374	GO_REF:0000107	IEA	UniProtKB:Q9QUR8|ensembl:ENSMUSP00000042211	P	Semaphorin-7A	SEMA7A|CD108|SEMAL	protein	taxon:9606	20260724	Ensembl		
UniProtKB	O75326	SEMA7A	involved_in	GO:0070374	GO_REF:0000117	IEA	ARBA:ARBA00085202	P	Semaphorin-7A	SEMA7A|CD108|SEMAL	protein	taxon:9606	20260727	UniProt		
UniProtKB	O75326	SEMA7A	involved_in	GO:0070374	PMID:12879062	IDA		P	Semaphorin-7A	SEMA7A|CD108|SEMAL	protein	taxon:9606	20101112	UniProt		
UniProtKB	O75326	SEMA7A	involved_in	GO:0071526	GO_REF:0000033	IBA	FB:FBgn0011259|MGI:MGI:107556|MGI:MGI:107557|MGI:MGI:107558|MGI:MGI:107560|MGI:MGI:109244|MGI:MGI:109252|MGI:MGI:1096347|MGI:MGI:1203727|MGI:MGI:1340034|MGI:MGI:2387661|PANTHER:PTN000112368|UniProtKB:O15041|UniProtKB:Q92854	P	Semaphorin-7A	SEMA7A|CD108|SEMAL	protein	taxon:9606	20241119	GO_Central		
UniProtKB	O75326	SEMA7A	involved_in	GO:0090128	GO_REF:0000107	IEA	UniProtKB:Q9QUR8|ensembl:ENSMUSP00000042211	P	Semaphorin-7A	SEMA7A|CD108|SEMAL	protein	taxon:9606	20260724	Ensembl		
UniProtKB	O75326	SEMA7A	is_active_in	GO:0005886	GO_REF:0000033	IBA	FB:FBgn0011259|FB:FBgn0284221|MGI:MGI:107559|MGI:MGI:107560|MGI:MGI:109244|MGI:MGI:109252|MGI:MGI:1203727|MGI:MGI:1306826|MGI:MGI:1340055|PANTHER:PTN000867340|RGD:1310554|RGD:3658|UniProtKB:Q92854|UniProtKB:Q9H2E6|UniProtKB:Q9H3S1|UniProtKB:Q9H3T3	C	Semaphorin-7A	SEMA7A|CD108|SEMAL	protein	taxon:9606	20260528	GO_Central		
UniProtKB	O75326	SEMA7A	is_active_in	GO:0009897	GO_REF:0000033	IBA	MGI:MGI:1306826|PANTHER:PTN002592905	C	Semaphorin-7A	SEMA7A|CD108|SEMAL	protein	taxon:9606	20230510	GO_Central		
UniProtKB	O75326	SEMA7A	is_active_in	GO:0098793	GO_REF:0000107	IEA	UniProtKB:Q9QUR8|ensembl:ENSMUSP00000042211	C	Semaphorin-7A	SEMA7A|CD108|SEMAL	protein	taxon:9606	20260724	Ensembl		
UniProtKB	O75326	SEMA7A	is_active_in	GO:0098982	GO_REF:0000107	IEA	UniProtKB:Q9QUR8|ensembl:ENSMUSP00000042211	C	Semaphorin-7A	SEMA7A|CD108|SEMAL	protein	taxon:9606	20260724	Ensembl		
UniProtKB	O75326	SEMA7A	located_in	GO:0005886	GO_REF:0000044	IEA	UniProtKB-SubCell:SL-0039	C	Semaphorin-7A	SEMA7A|CD108|SEMAL	protein	taxon:9606	20260727	UniProt		
UniProtKB	O75326	SEMA7A	located_in	GO:0005886	Reactome:R-HSA-434989	TAS		C	Semaphorin-7A	SEMA7A|CD108|SEMAL	protein	taxon:9606	20090904	Reactome		
UniProtKB	O75326	SEMA7A	located_in	GO:0009897	GO_REF:0000024	ISS	UniProtKB:Q9QUR8	C	Semaphorin-7A	SEMA7A|CD108|SEMAL	protein	taxon:9606	20101124	UniProt		
UniProtKB	O75326	SEMA7A	located_in	GO:0009897	GO_REF:0000107	IEA	UniProtKB:Q9QUR8|ensembl:ENSMUSP00000042211	C	Semaphorin-7A	SEMA7A|CD108|SEMAL	protein	taxon:9606	20260724	Ensembl		
UniProtKB	O75326	SEMA7A	located_in	GO:0016020	PMID:16210410	HDA		C	Semaphorin-7A	SEMA7A|CD108|SEMAL	protein	taxon:9606	20171212	UniProt	part_of(CL:0000134)|part_of(CL:0000062)	
UniProtKB	O75330	HMMR	enables	GO:0005515	PMID:22110403	IPI	UniProtKB:P38398	F	Hyaluronan mediated motility receptor	HMMR|IHABP|RHAMM	protein	taxon:9606	20260725	IntAct		
UniProtKB	O75330	HMMR	enables	GO:0005515	PMID:22110403	IPI	UniProtKB:Q9ULW0	F	Hyaluronan mediated motility receptor	HMMR|IHABP|RHAMM	protein	taxon:9606	20260725	IntAct		
UniProtKB	O75330	HMMR	enables	GO:0005515	PMID:22666460	IPI	UniProtKB:Q9UPS8	F	Hyaluronan mediated motility receptor	HMMR|IHABP|RHAMM	protein	taxon:9606	20170802	UniProt		
UniProtKB	O75330	HMMR	enables	GO:0005515	PMID:22965910	IPI	UniProtKB:P63167	F	Hyaluronan mediated motility receptor	HMMR|IHABP|RHAMM	protein	taxon:9606	20210604	UniProt		
UniProtKB	O75330	HMMR	enables	GO:0005515	PMID:22965910	IPI	UniProtKB:Q9H4H8	F	Hyaluronan mediated motility receptor	HMMR|IHABP|RHAMM	protein	taxon:9606	20210604	UniProt		
UniProtKB	O75330	HMMR	enables	GO:0005515	PMID:25416956	IPI	UniProtKB:Q8NDC4	F	Hyaluronan mediated motility receptor	HMMR|IHABP|RHAMM	protein	taxon:9606	20260725	IntAct		
UniProtKB	O75330	HMMR	enables	GO:0005515	PMID:29789297	IPI	UniProtKB:Q9H4H8	F	Hyaluronan mediated motility receptor	HMMR|IHABP|RHAMM	protein	taxon:9606	20260725	IntAct		
UniProtKB	O75330	HMMR	enables	GO:0005515	PMID:31515488	IPI	UniProtKB:Q8NDC4	F	Hyaluronan mediated motility receptor	HMMR|IHABP|RHAMM	protein	taxon:9606	20260725	IntAct		
UniProtKB	O75330	HMMR	enables	GO:0005515	PMID:33961781	IPI	UniProtKB:Q9H4H8	F	Hyaluronan mediated motility receptor	HMMR|IHABP|RHAMM	protein	taxon:9606	20260725	IntAct		
UniProtKB	O75330	HMMR	enables	GO:0005515	PMID:35156780	IPI	UniProtKB:P13569	F	Hyaluronan mediated motility receptor	HMMR|IHABP|RHAMM	protein	taxon:9606	20260725	IntAct		
UniProtKB	O75330	HMMR	enables	GO:0005515	PMID:36012204	IPI	UniProtKB:P13569	F	Hyaluronan mediated motility receptor	HMMR|IHABP|RHAMM	protein	taxon:9606	20260725	IntAct		
UniProtKB	O75330	HMMR	enables	GO:0005540	GO_REF:0000002	IEA	InterPro:IPR026203	F	Hyaluronan mediated motility receptor	HMMR|IHABP|RHAMM	protein	taxon:9606	20260727	InterPro		
UniProtKB	O75330	HMMR	enables	GO:0038024	GO_REF:0000107	IEA	UniProtKB:Q00547|ensembl:ENSMUSP00000020579	F	Hyaluronan mediated motility receptor	HMMR|IHABP|RHAMM	protein	taxon:9606	20260724	Ensembl		
UniProtKB	O75330	HMMR	enables	GO:0038024	Reactome:R-HSA-2160915	TAS		F	Hyaluronan mediated motility receptor	HMMR|IHABP|RHAMM	protein	taxon:9606	20250609	Reactome		
UniProtKB	O75330	HMMR	involved_in	GO:0006898	GO_REF:0000107	IEA	UniProtKB:Q00547|ensembl:ENSMUSP00000020579	P	Hyaluronan mediated motility receptor	HMMR|IHABP|RHAMM	protein	taxon:9606	20260724	Ensembl		
UniProtKB	O75330	HMMR	involved_in	GO:0030214	GO_REF:0000107	IEA	UniProtKB:Q00547|ensembl:ENSMUSP00000020579	P	Hyaluronan mediated motility receptor	HMMR|IHABP|RHAMM	protein	taxon:9606	20260724	Ensembl		
UniProtKB	O75330	HMMR	involved_in	GO:1901264	Reactome:R-HSA-2160915	TAS		P	Hyaluronan mediated motility receptor	HMMR|IHABP|RHAMM	protein	taxon:9606	20260316	Reactome		
UniProtKB	O75330	HMMR	located_in	GO:0005737	GO_REF:0000044	IEA	UniProtKB-SubCell:SL-0086	C	Hyaluronan mediated motility receptor	HMMR|IHABP|RHAMM	protein	taxon:9606	20260727	UniProt		
UniProtKB	O75330	HMMR	located_in	GO:0005737	PMID:31429579	IDA		C	Hyaluronan mediated motility receptor	HMMR|IHABP|RHAMM	protein	taxon:9606	20241022	UniProt		
UniProtKB	O75330	HMMR	located_in	GO:0005813	GO_REF:0000052	IDA		C	Hyaluronan mediated motility receptor	HMMR|IHABP|RHAMM	protein	taxon:9606	20251115	HPA		
UniProtKB	O75330	HMMR	located_in	GO:0005819	GO_REF:0000044	IEA	UniProtKB-SubCell:SL-0251	C	Hyaluronan mediated motility receptor	HMMR|IHABP|RHAMM	protein	taxon:9606	20260727	UniProt		
UniProtKB	O75330	HMMR	located_in	GO:0005819	PMID:31338967	IDA		C	Hyaluronan mediated motility receptor	HMMR|IHABP|RHAMM	protein	taxon:9606	20210624	UniProt		
UniProtKB	O75330	HMMR	located_in	GO:0005829	GO_REF:0000052	IDA		C	Hyaluronan mediated motility receptor	HMMR|IHABP|RHAMM	protein	taxon:9606	20251115	HPA		
UniProtKB	O75330	HMMR	located_in	GO:0005829	Reactome:R-HSA-8853405	TAS		C	Hyaluronan mediated motility receptor	HMMR|IHABP|RHAMM	protein	taxon:9606	20160220	Reactome		
UniProtKB	O75330	HMMR	located_in	GO:0005829	Reactome:R-HSA-8853419	TAS		C	Hyaluronan mediated motility receptor	HMMR|IHABP|RHAMM	protein	taxon:9606	20160220	Reactome		
UniProtKB	O75330	HMMR	located_in	GO:0005886	Reactome:R-HSA-2160884	TAS		C	Hyaluronan mediated motility receptor	HMMR|IHABP|RHAMM	protein	taxon:9606	20130516	Reactome		
UniProtKB	O75330	HMMR	located_in	GO:0005886	Reactome:R-HSA-2160892	TAS		C	Hyaluronan mediated motility receptor	HMMR|IHABP|RHAMM	protein	taxon:9606	20130516	Reactome		
UniProtKB	O75330	HMMR	located_in	GO:0005886	Reactome:R-HSA-2160915	TAS		C	Hyaluronan mediated motility receptor	HMMR|IHABP|RHAMM	protein	taxon:9606	20130516	Reactome		
UniProtKB	O75330	HMMR	located_in	GO:0009986	GO_REF:0000024	ISS	UniProtKB:Q00547	C	Hyaluronan mediated motility receptor	HMMR|IHABP|RHAMM	protein	taxon:9606	20241126	UniProt		
UniProtKB	O75330	HMMR	located_in	GO:0009986	GO_REF:0000044	IEA	UniProtKB-SubCell:SL-0310	C	Hyaluronan mediated motility receptor	HMMR|IHABP|RHAMM	protein	taxon:9606	20260727	UniProt		
UniProtKB	O75330	HMMR	located_in	GO:0015630	GO_REF:0000052	IDA		C	Hyaluronan mediated motility receptor	HMMR|IHABP|RHAMM	protein	taxon:9606	20251115	HPA		
UniProtKB	O75330	HMMR	located_in	GO:0016020	PMID:19946888	HDA		C	Hyaluronan mediated motility receptor	HMMR|IHABP|RHAMM	protein	taxon:9606	20140627	UniProt		
UniProtKB	O75333	TBX10	enables	GO:0000978	GO_REF:0000002	IEA	InterPro:IPR001699	F	T-box transcription factor TBX10	TBX10|TBX7	protein	taxon:9606	20260727	InterPro		
UniProtKB	O75333	TBX10	enables	GO:0000978	GO_REF:0000033	IBA	MGI:MGI:102539|MGI:MGI:102541|MGI:MGI:107404|MGI:MGI:1277234|MGI:MGI:1888496|MGI:MGI:1891158|MGI:MGI:1923615|MGI:MGI:98472|MGI:MGI:98494|MGI:MGI:98495|PANTHER:PTN004251338|UniProtKB:O15119|UniProtKB:O15178|UniProtKB:Q13207|UniProtKB:Q99593	F	T-box transcription factor TBX10	TBX10|TBX7	protein	taxon:9606	20211215	GO_Central		
UniProtKB	O75333	TBX10	enables	GO:0000981	GO_REF:0000033	IBA	FB:FBgn0011723|FB:FBgn0028789|FB:FBgn0035956|FB:FBgn0261963|MGI:MGI:102541|MGI:MGI:1277234|MGI:MGI:1352483|MGI:MGI:1888496|MGI:MGI:1888984|MGI:MGI:1891158|MGI:MGI:1923615|MGI:MGI:98472|MGI:MGI:98493|PANTHER:PTN004251338|UniProtKB:O15119|UniProtKB:O15178|UniProtKB:Q13207|UniProtKB:Q99593|UniProtKB:Q9UL17|UniProtKB:Q9UMR3|ZFIN:ZDB-GENE-001228-1	F	T-box transcription factor TBX10	TBX10|TBX7	protein	taxon:9606	20260528	GO_Central		
UniProtKB	O75333	TBX10	enables	GO:0000981	GO_REF:0000113	ISA	tfclass:6.5.3	F	T-box transcription factor TBX10	TBX10|TBX7	protein	taxon:9606	20190405	NTNU_SB		
UniProtKB	O75333	TBX10	enables	GO:0003700	GO_REF:0000002	IEA	InterPro:IPR001699|InterPro:IPR008967|InterPro:IPR018186|InterPro:IPR036960|InterPro:IPR046360	F	T-box transcription factor TBX10	TBX10|TBX7	protein	taxon:9606	20260727	InterPro		
UniProtKB	O75333	TBX10	involved_in	GO:0001708	GO_REF:0000033	IBA	FB:FBgn0261963|MGI:MGI:102539|MGI:MGI:1201683|MGI:MGI:98493|PANTHER:PTN000137774|WB:WBGene00003106|WB:WBGene00003376|WB:WBGene00006543|WB:WBGene00006554|ZFIN:ZDB-GENE-001228-1|ZFIN:ZDB-GENE-990726-27	P	T-box transcription factor TBX10	TBX10|TBX7	protein	taxon:9606	20250902	GO_Central		
UniProtKB	O75333	TBX10	involved_in	GO:0006355	GO_REF:0000002	IEA	InterPro:IPR001699|InterPro:IPR008967|InterPro:IPR018186|InterPro:IPR036960	P	T-box transcription factor TBX10	TBX10|TBX7	protein	taxon:9606	20260727	InterPro		
UniProtKB	O75333	TBX10	involved_in	GO:0006357	GO_REF:0000033	IBA	FB:FBgn0000179|FB:FBgn0011723|FB:FBgn0016660|FB:FBgn0021767|FB:FBgn0028789|FB:FBgn0035954|FB:FBgn0035956|FB:FBgn0261963|MGI:MGI:102539|MGI:MGI:102541|MGI:MGI:107404|MGI:MGI:1201683|MGI:MGI:1277234|MGI:MGI:1352483|MGI:MGI:1888496|MGI:MGI:1888984|MGI:MGI:1891158|MGI:MGI:1923615|MGI:MGI:98472|MGI:MGI:98493|MGI:MGI:98494|MGI:MGI:98495|PANTHER:PTN004251338|RGD:735203|UniProtKB:O15119|UniProtKB:O15178|UniProtKB:O95936|UniProtKB:P24781|UniProtKB:P87377|UniProtKB:Q13207|UniProtKB:Q8AV66|UniProtKB:Q8AX98|UniProtKB:Q99593|UniProtKB:Q9UL17|UniProtKB:Q9Y458|WB:WBGene00003106|WB:WBGene00004750|WB:WBGene00006554|ZFIN:ZDB-GENE-991124-7	P	T-box transcription factor TBX10	TBX10|TBX7	protein	taxon:9606	20260528	GO_Central		
UniProtKB	O75333	TBX10	involved_in	GO:0006357	PMID:9545502	TAS		P	T-box transcription factor TBX10	TBX10|TBX7	protein	taxon:9606	20030904	PINC		
UniProtKB	O75333	TBX10	involved_in	GO:0009653	GO_REF:0000117	IEA	ARBA:ARBA00026583	P	T-box transcription factor TBX10	TBX10|TBX7	protein	taxon:9606	20260727	UniProt		
UniProtKB	O75333	TBX10	involved_in	GO:0009653	PMID:9545502	TAS		P	T-box transcription factor TBX10	TBX10|TBX7	protein	taxon:9606	20031119	PINC		
UniProtKB	O75333	TBX10	involved_in	GO:0045893	GO_REF:0000002	IEA	InterPro:IPR046360	P	T-box transcription factor TBX10	TBX10|TBX7	protein	taxon:9606	20260727	InterPro		
UniProtKB	O75333	TBX10	is_active_in	GO:0000785	GO_REF:0000033	IBA	MGI:MGI:102539|MGI:MGI:1201683|MGI:MGI:98472|PANTHER:PTN004251338|UniProtKB:O15178|ZFIN:ZDB-GENE-020416-5|ZFIN:ZDB-GENE-980526-437|ZFIN:ZDB-GENE-990615-5	C	T-box transcription factor TBX10	TBX10|TBX7	protein	taxon:9606	20230926	GO_Central		
UniProtKB	O75333	TBX10	is_active_in	GO:0005634	GO_REF:0000033	IBA	FB:FBgn0000179|FB:FBgn0011723|FB:FBgn0035954|FB:FBgn0035956|FB:FBgn0266083|MGI:MGI:102539|MGI:MGI:102541|MGI:MGI:107404|MGI:MGI:1201683|MGI:MGI:1277234|MGI:MGI:1888496|MGI:MGI:1888984|MGI:MGI:1923615|MGI:MGI:98472|MGI:MGI:98493|MGI:MGI:98494|MGI:MGI:98495|PANTHER:PTN004251338|RGD:1308264|UniProtKB:O15119|UniProtKB:O15178|UniProtKB:O93288|UniProtKB:O95935|UniProtKB:P87377|UniProtKB:Q13207|UniProtKB:Q16650|UniProtKB:Q8IWI9|UniProtKB:Q8UW76|UniProtKB:Q99593|UniProtKB:Q9PWE8|UniProtKB:Q9UL17|UniProtKB:Q9Y458|WB:WBGene00003106|WB:WBGene00003376|WB:WBGene00004750|WB:WBGene00006543|WB:WBGene00006545|WB:WBGene00006546|WB:WBGene00006556|WB:WBGene00006557|ZFIN:ZDB-GENE-001228-1|ZFIN:ZDB-GENE-980526-437|ZFIN:ZDB-GENE-990615-5|ZFIN:ZDB-GENE-991124-7	C	T-box transcription factor TBX10	TBX10|TBX7	protein	taxon:9606	20260528	GO_Central		
UniProtKB	O75333	TBX10	located_in	GO:0000785	GO_REF:0000113	ISA	tfclass:6.5.3	C	T-box transcription factor TBX10	TBX10|TBX7	protein	taxon:9606	20190405	NTNU_SB		
UniProtKB	O75333	TBX10	located_in	GO:0005634	GO_REF:0000002	IEA	InterPro:IPR018186|InterPro:IPR036960	C	T-box transcription factor TBX10	TBX10|TBX7	protein	taxon:9606	20260727	InterPro		
UniProtKB	O75333	TBX10	located_in	GO:0005634	GO_REF:0000044	IEA	UniProtKB-SubCell:SL-0191	C	T-box transcription factor TBX10	TBX10|TBX7	protein	taxon:9606	20260727	UniProt		
UniProtKB	O75334	PPFIA2	enables	GO:0005515	PMID:12923177	IPI	UniProtKB:O15083	F	Liprin-alpha-2	PPFIA2	protein	taxon:9606	20051018	UniProt		
UniProtKB	O75334	PPFIA2	enables	GO:0005515	PMID:30021165	IPI	UniProtKB:F1M4A4	F	Liprin-alpha-2	PPFIA2	protein	taxon:9606	20191009	UniProt		
UniProtKB	O75334	PPFIA2	enables	GO:0098919	GO_REF:0000107	IEA	UniProtKB:A0A8I6AM56|ensembl:ENSRNOP00000094445	F	Liprin-alpha-2	PPFIA2	protein	taxon:9606	20260724	Ensembl		
UniProtKB	O75334	PPFIA2	enables	GO:0099181	GO_REF:0000107	IEA	UniProtKB:A0A8I6AM56|ensembl:ENSRNOP00000094445	F	Liprin-alpha-2	PPFIA2	protein	taxon:9606	20260724	Ensembl		
UniProtKB	O75334	PPFIA2	involved_in	GO:0007160	PMID:9624153	TAS		P	Liprin-alpha-2	PPFIA2	protein	taxon:9606	20030904	PINC		
UniProtKB	O75334	PPFIA2	involved_in	GO:0050808	GO_REF:0000033	IBA	FB:FBgn0036376|FB:FBgn0046704|PANTHER:PTN000971714|WB:WBGene00006364|WB:WBGene00011904	P	Liprin-alpha-2	PPFIA2	protein	taxon:9606	20230406	GO_Central		
UniProtKB	O75334	PPFIA2	involved_in	GO:0060998	PMID:30021165	IMP		P	Liprin-alpha-2	PPFIA2	protein	taxon:9606	20191010	UniProt		
UniProtKB	O75334	PPFIA2	involved_in	GO:0061001	PMID:30021165	IMP		P	Liprin-alpha-2	PPFIA2	protein	taxon:9606	20191010	UniProt		
UniProtKB	O75334	PPFIA2	involved_in	GO:0099172	GO_REF:0000108	IEA	GO:0099181	P	Liprin-alpha-2	PPFIA2	protein	taxon:9606	20260727	GOC		
UniProtKB	O75334	PPFIA2	involved_in	GO:0099519	PMID:30021165	IMP		P	Liprin-alpha-2	PPFIA2	protein	taxon:9606	20191010	UniProt		
UniProtKB	O75334	PPFIA2	involved_in	GO:0099562	GO_REF:0000108	IEA	GO:0098919	P	Liprin-alpha-2	PPFIA2	protein	taxon:9606	20260727	GOC		
UniProtKB	O75334	PPFIA2	involved_in	GO:2000300	GO_REF:0000107	IEA	UniProtKB:A0A8I6AM56|ensembl:ENSRNOP00000094445	P	Liprin-alpha-2	PPFIA2	protein	taxon:9606	20260724	Ensembl		
UniProtKB	O75334	PPFIA2	is_active_in	GO:0008021	GO_REF:0000107	IEA	UniProtKB:A0A8I6AM56|ensembl:ENSRNOP00000094445	C	Liprin-alpha-2	PPFIA2	protein	taxon:9606	20260724	Ensembl		
UniProtKB	O75334	PPFIA2	is_active_in	GO:0014069	GO_REF:0000107	IEA	UniProtKB:A0A8I6AM56|ensembl:ENSRNOP00000094445	C	Liprin-alpha-2	PPFIA2	protein	taxon:9606	20260724	Ensembl		
UniProtKB	O75334	PPFIA2	is_active_in	GO:0042734	GO_REF:0000107	IEA	UniProtKB:A0A8I6AM56|ensembl:ENSRNOP00000094445	C	Liprin-alpha-2	PPFIA2	protein	taxon:9606	20260724	Ensembl		
UniProtKB	O75334	PPFIA2	is_active_in	GO:0048786	GO_REF:0000033	IBA	FB:FBgn0046704|MGI:MGI:1924037|PANTHER:PTN000971714|WB:WBGene00006364	C	Liprin-alpha-2	PPFIA2	protein	taxon:9606	20230110	GO_Central		
UniProtKB	O75334	PPFIA2	is_active_in	GO:0098978	GO_REF:0000107	IEA	UniProtKB:A0A8I6AM56|ensembl:ENSRNOP00000094445	C	Liprin-alpha-2	PPFIA2	protein	taxon:9606	20260724	Ensembl		
UniProtKB	O75334	PPFIA2	is_active_in	GO:0099572	GO_REF:0000107	IEA	UniProtKB:A0A8I6AM56|ensembl:ENSRNOP00000094445	C	Liprin-alpha-2	PPFIA2	protein	taxon:9606	20260724	Ensembl		
UniProtKB	O75334	PPFIA2	located_in	GO:0005737	GO_REF:0000044	IEA	UniProtKB-SubCell:SL-0086	C	Liprin-alpha-2	PPFIA2	protein	taxon:9606	20260727	UniProt		
UniProtKB	O75334	PPFIA2	located_in	GO:0005737	GO_REF:0000117	IEA	ARBA:ARBA00026971	C	Liprin-alpha-2	PPFIA2	protein	taxon:9606	20260727	UniProt		
UniProtKB	O75334	PPFIA2	located_in	GO:0005737	PMID:9624153	TAS		C	Liprin-alpha-2	PPFIA2	protein	taxon:9606	20030904	PINC		
UniProtKB	O75334	PPFIA2	located_in	GO:0005829	Reactome:R-HSA-210426	TAS		C	Liprin-alpha-2	PPFIA2	protein	taxon:9606	20130528	Reactome		
UniProtKB	O75334	PPFIA2	located_in	GO:0005829	Reactome:R-HSA-210430	TAS		C	Liprin-alpha-2	PPFIA2	protein	taxon:9606	20130528	Reactome		
UniProtKB	O75334	PPFIA2	located_in	GO:0005829	Reactome:R-HSA-372505	TAS		C	Liprin-alpha-2	PPFIA2	protein	taxon:9606	20130528	Reactome		
UniProtKB	O75334	PPFIA2	located_in	GO:0005829	Reactome:R-HSA-372529	TAS		C	Liprin-alpha-2	PPFIA2	protein	taxon:9606	20130528	Reactome		
UniProtKB	O75334	PPFIA2	located_in	GO:0005829	Reactome:R-HSA-374899	TAS		C	Liprin-alpha-2	PPFIA2	protein	taxon:9606	20130528	Reactome		
UniProtKB	O75334	PPFIA2	located_in	GO:0005829	Reactome:R-HSA-374922	TAS		C	Liprin-alpha-2	PPFIA2	protein	taxon:9606	20130528	Reactome		
UniProtKB	O75334	PPFIA2	located_in	GO:0005829	Reactome:R-HSA-380574	TAS		C	Liprin-alpha-2	PPFIA2	protein	taxon:9606	20130528	Reactome		
UniProtKB	O75334	PPFIA2	located_in	GO:0005829	Reactome:R-HSA-380869	TAS		C	Liprin-alpha-2	PPFIA2	protein	taxon:9606	20130528	Reactome		
UniProtKB	O75334	PPFIA2	located_in	GO:0005829	Reactome:R-HSA-380901	TAS		C	Liprin-alpha-2	PPFIA2	protein	taxon:9606	20130528	Reactome		
UniProtKB	O75334	PPFIA2	located_in	GO:0005829	Reactome:R-HSA-380905	TAS		C	Liprin-alpha-2	PPFIA2	protein	taxon:9606	20130528	Reactome		
UniProtKB	O75334	PPFIA2	located_in	GO:0005829	Reactome:R-HSA-388824	TAS		C	Liprin-alpha-2	PPFIA2	protein	taxon:9606	20130528	Reactome		
UniProtKB	O75334	PPFIA2	located_in	GO:0009986	GO_REF:0000044	IEA	UniProtKB-SubCell:SL-0310	C	Liprin-alpha-2	PPFIA2	protein	taxon:9606	20260727	UniProt		
UniProtKB	O75334	PPFIA2	located_in	GO:0030424	GO_REF:0000108	IEA	GO:0099519	C	Liprin-alpha-2	PPFIA2	protein	taxon:9606	20260727	GOC		
UniProtKB	O75334	PPFIA2	located_in	GO:0043197	GO_REF:0000044	IEA	UniProtKB-SubCell:SL-0284	C	Liprin-alpha-2	PPFIA2	protein	taxon:9606	20260727	UniProt		
UniProtKB	O75334	PPFIA2	located_in	GO:0043197	PMID:30021165	IDA		C	Liprin-alpha-2	PPFIA2	protein	taxon:9606	20191010	UniProt		
UniProtKB	O75334	PPFIA2	located_in	GO:0048786	PMID:15217342	TAS		C	Liprin-alpha-2	PPFIA2	protein	taxon:9606	20140820	ParkinsonsUK-UCL		
UniProtKB	O75334	PPFIA2	located_in	GO:0070062	PMID:19056867	HDA		C	Liprin-alpha-2	PPFIA2	protein	taxon:9606	20131024	UniProt	part_of(UBERON:0001088)	
UniProtKB	O75335	PPFIA4	enables	GO:0005515	PMID:12923177	IPI	UniProtKB:O15083	F	Liprin-alpha-4	PPFIA4|KIAA0897	protein	taxon:9606	20051018	UniProt		
UniProtKB	O75335	PPFIA4	involved_in	GO:0050808	GO_REF:0000033	IBA	FB:FBgn0036376|FB:FBgn0046704|PANTHER:PTN000971714|WB:WBGene00006364|WB:WBGene00011904	P	Liprin-alpha-4	PPFIA4|KIAA0897	protein	taxon:9606	20230406	GO_Central		
UniProtKB	O75335	PPFIA4	is_active_in	GO:0048786	GO_REF:0000033	IBA	FB:FBgn0046704|MGI:MGI:1924037|PANTHER:PTN000971714|WB:WBGene00006364	C	Liprin-alpha-4	PPFIA4|KIAA0897	protein	taxon:9606	20230110	GO_Central		
UniProtKB	O75335	PPFIA4	located_in	GO:0005737	GO_REF:0000044	IEA	UniProtKB-SubCell:SL-0086	C	Liprin-alpha-4	PPFIA4|KIAA0897	protein	taxon:9606	20260727	UniProt		
UniProtKB	O75335	PPFIA4	located_in	GO:0005737	GO_REF:0000117	IEA	ARBA:ARBA00026971	C	Liprin-alpha-4	PPFIA4|KIAA0897	protein	taxon:9606	20260727	UniProt		
UniProtKB	O75335	PPFIA4	located_in	GO:0005829	Reactome:R-HSA-210426	TAS		C	Liprin-alpha-4	PPFIA4|KIAA0897	protein	taxon:9606	20250925	Reactome		
UniProtKB	O75335	PPFIA4	located_in	GO:0005829	Reactome:R-HSA-210430	TAS		C	Liprin-alpha-4	PPFIA4|KIAA0897	protein	taxon:9606	20250925	Reactome		
UniProtKB	O75335	PPFIA4	located_in	GO:0005829	Reactome:R-HSA-372505	TAS		C	Liprin-alpha-4	PPFIA4|KIAA0897	protein	taxon:9606	20250925	Reactome		
UniProtKB	O75335	PPFIA4	located_in	GO:0005829	Reactome:R-HSA-372529	TAS		C	Liprin-alpha-4	PPFIA4|KIAA0897	protein	taxon:9606	20250925	Reactome		
UniProtKB	O75335	PPFIA4	located_in	GO:0005829	Reactome:R-HSA-374899	TAS		C	Liprin-alpha-4	PPFIA4|KIAA0897	protein	taxon:9606	20250925	Reactome		
UniProtKB	O75335	PPFIA4	located_in	GO:0005829	Reactome:R-HSA-374922	TAS		C	Liprin-alpha-4	PPFIA4|KIAA0897	protein	taxon:9606	20250925	Reactome		
UniProtKB	O75335	PPFIA4	located_in	GO:0005829	Reactome:R-HSA-380574	TAS		C	Liprin-alpha-4	PPFIA4|KIAA0897	protein	taxon:9606	20250925	Reactome		
UniProtKB	O75335	PPFIA4	located_in	GO:0005829	Reactome:R-HSA-380869	TAS		C	Liprin-alpha-4	PPFIA4|KIAA0897	protein	taxon:9606	20250925	Reactome		
UniProtKB	O75335	PPFIA4	located_in	GO:0005829	Reactome:R-HSA-380901	TAS		C	Liprin-alpha-4	PPFIA4|KIAA0897	protein	taxon:9606	20250925	Reactome		
UniProtKB	O75335	PPFIA4	located_in	GO:0005829	Reactome:R-HSA-380905	TAS		C	Liprin-alpha-4	PPFIA4|KIAA0897	protein	taxon:9606	20250925	Reactome		
UniProtKB	O75335	PPFIA4	located_in	GO:0005829	Reactome:R-HSA-388824	TAS		C	Liprin-alpha-4	PPFIA4|KIAA0897	protein	taxon:9606	20250925	Reactome		
UniProtKB	O75335	PPFIA4	located_in	GO:0009986	GO_REF:0000044	IEA	UniProtKB-SubCell:SL-0310	C	Liprin-alpha-4	PPFIA4|KIAA0897	protein	taxon:9606	20260727	UniProt		
UniProtKB	O75335	PPFIA4	located_in	GO:0045202	GO_REF:0000024	ISS	UniProtKB:B8QI36	C	Liprin-alpha-4	PPFIA4|KIAA0897	protein	taxon:9606	20140922	ParkinsonsUK-UCL	part_of(CL:0000121)	
UniProtKB	O75335	PPFIA4	located_in	GO:0048786	PMID:15217342	TAS		C	Liprin-alpha-4	PPFIA4|KIAA0897	protein	taxon:9606	20140820	ParkinsonsUK-UCL		
UniProtKB	O75339	CILP	NOT|enables	GO:0004035	PMID:12746903	IDA		F	Cartilage intermediate layer protein 1	CILP|UNQ602/PRO1188	protein	taxon:9606	20080215	BHF-UCL		
UniProtKB	O75339	CILP	NOT|enables	GO:0004551	PMID:12746903	IDA		F	Cartilage intermediate layer protein 1	CILP|UNQ602/PRO1188	protein	taxon:9606	20080215	BHF-UCL		
UniProtKB	O75339	CILP	enables	GO:0005201	PMID:27068509	RCA		F	Cartilage intermediate layer protein 1	CILP|UNQ602/PRO1188	protein	taxon:9606	20180606	BHF-UCL	occurs_in(UBERON:0007318)	
UniProtKB	O75339	CILP	enables	GO:0005201	PMID:27559042	RCA		F	Cartilage intermediate layer protein 1	CILP|UNQ602/PRO1188	protein	taxon:9606	20180606	BHF-UCL	occurs_in(UBERON:0006618),occurs_in(UBERON:0002302)	
UniProtKB	O75339	CILP	involved_in	GO:0010629	PMID:29167509	IDA		P	Cartilage intermediate layer protein 1	CILP|UNQ602/PRO1188	protein	taxon:9606	20180516	BHF-UCL	has_input(UniProtKB:P29279),occurs_in(CL:2000066),part_of(GO:0071560)	
UniProtKB	O75339	CILP	involved_in	GO:0010629	PMID:29167509	IDA		P	Cartilage intermediate layer protein 1	CILP|UNQ602/PRO1188	protein	taxon:9606	20180516	BHF-UCL	has_input(UniProtKB:P62736),occurs_in(CL:2000066),part_of(GO:0071560)	
UniProtKB	O75339	CILP	involved_in	GO:0030512	PMID:29167509	IDA		P	Cartilage intermediate layer protein 1	CILP|UNQ602/PRO1188	protein	taxon:9606	20220824	BHF-UCL	occurs_in(CL:2000066)	
UniProtKB	O75339	CILP	involved_in	GO:0043569	GO_REF:0000033	IBA	PANTHER:PTN009022125|UniProtKB:O75339	P	Cartilage intermediate layer protein 1	CILP|UNQ602/PRO1188	protein	taxon:9606	20260507	GO_Central		
UniProtKB	O75339	CILP	involved_in	GO:0043569	PMID:12746903	IDA		P	Cartilage intermediate layer protein 1	CILP|UNQ602/PRO1188	protein	taxon:9606	20080215	BHF-UCL		
UniProtKB	O75339	CILP	involved_in	GO:0060392	PMID:29167509	IGI	UniProtKB:P01137	P	Cartilage intermediate layer protein 1	CILP|UNQ602/PRO1188	protein	taxon:9606	20230711	BHF-UCL	negatively_regulates(GO:0046332),part_of(GO:0030512)	
UniProtKB	O75339	CILP	is_active_in	GO:0005576	GO_REF:0000033	IBA	PANTHER:PTN000385663|UniProtKB:O75339	C	Cartilage intermediate layer protein 1	CILP|UNQ602/PRO1188	protein	taxon:9606	20260529	GO_Central		
UniProtKB	O75339	CILP	located_in	GO:0005576	PMID:12746903	IDA		C	Cartilage intermediate layer protein 1	CILP|UNQ602/PRO1188	protein	taxon:9606	20080215	BHF-UCL		
UniProtKB	O75339	CILP	located_in	GO:0005576	PMID:9722584	IDA		C	Cartilage intermediate layer protein 1	CILP|UNQ602/PRO1188	protein	taxon:9606	20080215	BHF-UCL		
UniProtKB	O75339	CILP	located_in	GO:0031012	PMID:27068509	HDA		C	Cartilage intermediate layer protein 1	CILP|UNQ602/PRO1188	protein	taxon:9606	20180329	BHF-UCL	part_of(UBERON:0007318)	
UniProtKB	O75339	CILP	located_in	GO:0031012	PMID:27559042	HDA		C	Cartilage intermediate layer protein 1	CILP|UNQ602/PRO1188	protein	taxon:9606	20180329	BHF-UCL	part_of(UBERON:0006618),part_of(UBERON:0002302)	
UniProtKB	O75339	CILP	located_in	GO:0031012	PMID:9722583	IDA		C	Cartilage intermediate layer protein 1	CILP|UNQ602/PRO1188	protein	taxon:9606	20130214	BHF-UCL		
UniProtKB	O75339	CILP	located_in	GO:0070062	PMID:23533145	HDA		C	Cartilage intermediate layer protein 1	CILP|UNQ602/PRO1188	protein	taxon:9606	20140714	UniProt		
UniProtKB	O75339	CILP	located_in	GO:0140144	GO_REF:0000117	IEA	ARBA:ARBA00096893	C	Cartilage intermediate layer protein 1	CILP|UNQ602/PRO1188	protein	taxon:9606	20260727	UniProt		
UniProtKB	O75339	CILP	located_in	GO:0140149	PMID:36399478	TAS		C	Cartilage intermediate layer protein 1	CILP|UNQ602/PRO1188	protein	taxon:9606	20260501	GO_Central		
UniProtKB	O75340	PDCD6	enables	GO:0000287	GO_REF:0000024	ISS	UniProtKB:P12815	F	Programmed cell death protein 6	PDCD6|ALG2	protein	taxon:9606	20170307	UniProt		
UniProtKB	O75340	PDCD6	enables	GO:0000287	GO_REF:0000107	IEA	UniProtKB:P12815|ensembl:ENSMUSP00000022060	F	Programmed cell death protein 6	PDCD6|ALG2	protein	taxon:9606	20260724	Ensembl		
UniProtKB	O75340	PDCD6	enables	GO:0005509	GO_REF:0000002	IEA	InterPro:IPR002048	F	Programmed cell death protein 6	PDCD6|ALG2	protein	taxon:9606	20260727	InterPro		
UniProtKB	O75340	PDCD6	enables	GO:0005509	GO_REF:0000024	ISS	UniProtKB:P12815	F	Programmed cell death protein 6	PDCD6|ALG2	protein	taxon:9606	20071031	UniProt		
UniProtKB	O75340	PDCD6	enables	GO:0005509	GO_REF:0000107	IEA	UniProtKB:P12815|ensembl:ENSMUSP00000022060	F	Programmed cell death protein 6	PDCD6|ALG2	protein	taxon:9606	20260724	Ensembl		
UniProtKB	O75340	PDCD6	enables	GO:0005509	PMID:25667979	IDA		F	Programmed cell death protein 6	PDCD6|ALG2	protein	taxon:9606	20170307	UniProt		
UniProtKB	O75340	PDCD6	enables	GO:0005515	PMID:11883939	IPI	UniProtKB:P50995	F	Programmed cell death protein 6	PDCD6|ALG2	protein	taxon:9606	20120708	UniProt		
UniProtKB	O75340	PDCD6	enables	GO:0005515	PMID:11883939	IPI	UniProtKB:Q8WUM4	F	Programmed cell death protein 6	PDCD6|ALG2	protein	taxon:9606	20240222	UniProt		
UniProtKB	O75340	PDCD6	enables	GO:0005515	PMID:12445460	IPI	UniProtKB:P20073	F	Programmed cell death protein 6	PDCD6|ALG2	protein	taxon:9606	20240222	UniProt		
UniProtKB	O75340	PDCD6	enables	GO:0005515	PMID:12445460	IPI	UniProtKB:P50995	F	Programmed cell death protein 6	PDCD6|ALG2	protein	taxon:9606	20240222	UniProt		
UniProtKB	O75340	PDCD6	enables	GO:0005515	PMID:16132846	IPI	UniProtKB:P53355	F	Programmed cell death protein 6	PDCD6|ALG2	protein	taxon:9606	20260725	IntAct		
UniProtKB	O75340	PDCD6	enables	GO:0005515	PMID:16189514	IPI	UniProtKB:Q9UBV8	F	Programmed cell death protein 6	PDCD6|ALG2	protein	taxon:9606	20260725	IntAct		
UniProtKB	O75340	PDCD6	enables	GO:0005515	PMID:16189514	IPI	UniProtKB:Q9Y5Z4	F	Programmed cell death protein 6	PDCD6|ALG2	protein	taxon:9606	20260725	IntAct		
UniProtKB	O75340	PDCD6	enables	GO:0005515	PMID:17174262	IPI	UniProtKB:Q9H3S7	F	Programmed cell death protein 6	PDCD6|ALG2	protein	taxon:9606	20260725	IntAct		
UniProtKB	O75340	PDCD6	enables	GO:0005515	PMID:17196169	IPI	UniProtKB:O94979	F	Programmed cell death protein 6	PDCD6|ALG2	protein	taxon:9606	20260725	IntAct	occurs_in(GO:0048471)	
UniProtKB	O75340	PDCD6	enables	GO:0005515	PMID:17196169	IPI	UniProtKB:Q8WUM4	F	Programmed cell death protein 6	PDCD6|ALG2	protein	taxon:9606	20260725	IntAct	occurs_in(GO:0048471)	
UniProtKB	O75340	PDCD6	enables	GO:0005515	PMID:18256029	IPI	UniProtKB:O94979	F	Programmed cell death protein 6	PDCD6|ALG2	protein	taxon:9606	20090914	UniProt		
UniProtKB	O75340	PDCD6	enables	GO:0005515	PMID:18256029	IPI	UniProtKB:O94979	F	Programmed cell death protein 6	PDCD6|ALG2	protein	taxon:9606	20260725	IntAct	occurs_in(GO:0048471)	
UniProtKB	O75340	PDCD6	enables	GO:0005515	PMID:18256029	IPI	UniProtKB:P20073	F	Programmed cell death protein 6	PDCD6|ALG2	protein	taxon:9606	20090914	UniProt		
UniProtKB	O75340	PDCD6	enables	GO:0005515	PMID:18256029	IPI	UniProtKB:P50995	F	Programmed cell death protein 6	PDCD6|ALG2	protein	taxon:9606	20260725	IntAct		
UniProtKB	O75340	PDCD6	enables	GO:0005515	PMID:18256029	IPI	UniProtKB:Q8WUM4	F	Programmed cell death protein 6	PDCD6|ALG2	protein	taxon:9606	20260725	IntAct	occurs_in(GO:0048471)	
UniProtKB	O75340	PDCD6	enables	GO:0005515	PMID:18256029	IPI	UniProtKB:Q99816	F	Programmed cell death protein 6	PDCD6|ALG2	protein	taxon:9606	20090914	UniProt		
UniProtKB	O75340	PDCD6	enables	GO:0005515	PMID:18256029	IPI	UniProtKB:Q9NRQ2	F	Programmed cell death protein 6	PDCD6|ALG2	protein	taxon:9606	20090914	UniProt		
UniProtKB	O75340	PDCD6	enables	GO:0005515	PMID:18256029	IPI	UniProtKB:Q9NRY6	F	Programmed cell death protein 6	PDCD6|ALG2	protein	taxon:9606	20260725	IntAct		
UniProtKB	O75340	PDCD6	enables	GO:0005515	PMID:18940611	IPI	UniProtKB:Q8WUM4	F	Programmed cell death protein 6	PDCD6|ALG2	protein	taxon:9606	20260725	IntAct	occurs_in(GO:0048471)	
UniProtKB	O75340	PDCD6	enables	GO:0005515	PMID:21893193	IPI	UniProtKB:P35968	F	Programmed cell death protein 6	PDCD6|ALG2	protein	taxon:9606	20260725	IntAct		
UniProtKB	O75340	PDCD6	enables	GO:0005515	PMID:21988832	IPI	UniProtKB:Q9UBV8	F	Programmed cell death protein 6	PDCD6|ALG2	protein	taxon:9606	20260725	IntAct		
UniProtKB	O75340	PDCD6	enables	GO:0005515	PMID:23924735	IPI	UniProtKB:A5D8V6	F	Programmed cell death protein 6	PDCD6|ALG2	protein	taxon:9606	20141113	UniProt		
UniProtKB	O75340	PDCD6	enables	GO:0005515	PMID:25416956	IPI	UniProtKB:A5D8V6	F	Programmed cell death protein 6	PDCD6|ALG2	protein	taxon:9606	20260725	IntAct		
UniProtKB	O75340	PDCD6	enables	GO:0005515	PMID:25416956	IPI	UniProtKB:Q5T0G8	F	Programmed cell death protein 6	PDCD6|ALG2	protein	taxon:9606	20260725	IntAct		
UniProtKB	O75340	PDCD6	enables	GO:0005515	PMID:25416956	IPI	UniProtKB:Q9UBV8	F	Programmed cell death protein 6	PDCD6|ALG2	protein	taxon:9606	20260725	IntAct		
UniProtKB	O75340	PDCD6	enables	GO:0005515	PMID:25416956	IPI	UniProtKB:Q9Y5Z4	F	Programmed cell death protein 6	PDCD6|ALG2	protein	taxon:9606	20260725	IntAct		
UniProtKB	O75340	PDCD6	enables	GO:0005515	PMID:25667979	IPI	UniProtKB:O94979	F	Programmed cell death protein 6	PDCD6|ALG2	protein	taxon:9606	20170307	UniProt		
UniProtKB	O75340	PDCD6	enables	GO:0005515	PMID:25667979	IPI	UniProtKB:Q8WUM4	F	Programmed cell death protein 6	PDCD6|ALG2	protein	taxon:9606	20170307	UniProt		
UniProtKB	O75340	PDCD6	enables	GO:0005515	PMID:25910212	IPI	UniProtKB:P50995	F	Programmed cell death protein 6	PDCD6|ALG2	protein	taxon:9606	20260725	IntAct		
UniProtKB	O75340	PDCD6	enables	GO:0005515	PMID:26950892	IPI	UniProtKB:Q13561	F	Programmed cell death protein 6	PDCD6|ALG2	protein	taxon:9606	20260725	IntAct		
UniProtKB	O75340	PDCD6	enables	GO:0005515	PMID:27716508	IPI	UniProtKB:O94979	F	Programmed cell death protein 6	PDCD6|ALG2	protein	taxon:9606	20170307	UniProt		
UniProtKB	O75340	PDCD6	enables	GO:0005515	PMID:27716508	IPI	UniProtKB:Q53G59	F	Programmed cell death protein 6	PDCD6|ALG2	protein	taxon:9606	20170307	UniProt		
UniProtKB	O75340	PDCD6	enables	GO:0005515	PMID:27784779	IPI	UniProtKB:Q9Y5Z4	F	Programmed cell death protein 6	PDCD6|ALG2	protein	taxon:9606	20170307	UniProt		
UniProtKB	O75340	PDCD6	enables	GO:0005515	PMID:27813252	IPI	UniProtKB:Q92734	F	Programmed cell death protein 6	PDCD6|ALG2	protein	taxon:9606	20170307	UniProt		
UniProtKB	O75340	PDCD6	enables	GO:0005515	PMID:31515488	IPI	UniProtKB:P50995	F	Programmed cell death protein 6	PDCD6|ALG2	protein	taxon:9606	20260725	IntAct		
UniProtKB	O75340	PDCD6	enables	GO:0005515	PMID:31515488	IPI	UniProtKB:Q8WUM4	F	Programmed cell death protein 6	PDCD6|ALG2	protein	taxon:9606	20260725	IntAct	occurs_in(GO:0048471)	
UniProtKB	O75340	PDCD6	enables	GO:0005515	PMID:32296183	IPI	UniProtKB:A5D8V6	F	Programmed cell death protein 6	PDCD6|ALG2	protein	taxon:9606	20260725	IntAct		
UniProtKB	O75340	PDCD6	enables	GO:0005515	PMID:32296183	IPI	UniProtKB:A6NJB7-2	F	Programmed cell death protein 6	PDCD6|ALG2	protein	taxon:9606	20260725	IntAct		
UniProtKB	O75340	PDCD6	enables	GO:0005515	PMID:32296183	IPI	UniProtKB:O95429	F	Programmed cell death protein 6	PDCD6|ALG2	protein	taxon:9606	20260725	IntAct		
UniProtKB	O75340	PDCD6	enables	GO:0005515	PMID:32296183	IPI	UniProtKB:Q9UBV8	F	Programmed cell death protein 6	PDCD6|ALG2	protein	taxon:9606	20260725	IntAct		
UniProtKB	O75340	PDCD6	enables	GO:0005515	PMID:32296183	IPI	UniProtKB:Q9Y5Z4	F	Programmed cell death protein 6	PDCD6|ALG2	protein	taxon:9606	20260725	IntAct		
UniProtKB	O75340	PDCD6	enables	GO:0005515	PMID:33961781	IPI	UniProtKB:Q9UBV8	F	Programmed cell death protein 6	PDCD6|ALG2	protein	taxon:9606	20260725	IntAct		
UniProtKB	O75340	PDCD6	enables	GO:0005515	PMID:35271311	IPI	UniProtKB:O94979	F	Programmed cell death protein 6	PDCD6|ALG2	protein	taxon:9606	20260725	IntAct	occurs_in(GO:0048471)	
UniProtKB	O75340	PDCD6	enables	GO:0005515	PMID:35271311	IPI	UniProtKB:Q8WUM4	F	Programmed cell death protein 6	PDCD6|ALG2	protein	taxon:9606	20260725	IntAct	occurs_in(GO:0048471)	
UniProtKB	O75340	PDCD6	enables	GO:0005515	PMID:35271311	IPI	UniProtKB:Q9UBV8	F	Programmed cell death protein 6	PDCD6|ALG2	protein	taxon:9606	20260725	IntAct		
UniProtKB	O75340	PDCD6	enables	GO:0005515	PMID:35271311	IPI	UniProtKB:Q9Y5Z4	F	Programmed cell death protein 6	PDCD6|ALG2	protein	taxon:9606	20260725	IntAct		
UniProtKB	O75340	PDCD6	enables	GO:0030674	PMID:19520058	IMP		F	Programmed cell death protein 6	PDCD6|ALG2	protein	taxon:9606	20190426	UniProt		
UniProtKB	O75340	PDCD6	enables	GO:0042802	PMID:16189514	IPI	UniProtKB:O75340	F	Programmed cell death protein 6	PDCD6|ALG2	protein	taxon:9606	20260725	IntAct		
UniProtKB	O75340	PDCD6	enables	GO:0042802	PMID:18940611	IPI	UniProtKB:O75340	F	Programmed cell death protein 6	PDCD6|ALG2	protein	taxon:9606	20260725	IntAct		
UniProtKB	O75340	PDCD6	enables	GO:0042802	PMID:21988832	IPI	UniProtKB:O75340	F	Programmed cell death protein 6	PDCD6|ALG2	protein	taxon:9606	20260725	IntAct		
UniProtKB	O75340	PDCD6	enables	GO:0042802	PMID:25416956	IPI	UniProtKB:O75340	F	Programmed cell death protein 6	PDCD6|ALG2	protein	taxon:9606	20260725	IntAct		
UniProtKB	O75340	PDCD6	enables	GO:0042803	GO_REF:0000107	IEA	UniProtKB:P12815|ensembl:ENSMUSP00000022060	F	Programmed cell death protein 6	PDCD6|ALG2	protein	taxon:9606	20260724	Ensembl		
UniProtKB	O75340	PDCD6	enables	GO:0042803	PMID:25667979	IDA		F	Programmed cell death protein 6	PDCD6|ALG2	protein	taxon:9606	20170307	UniProt		
UniProtKB	O75340	PDCD6	enables	GO:0043495	PMID:16957052	IMP		F	Programmed cell death protein 6	PDCD6|ALG2	protein	taxon:9606	20141117	UniProt	has_input(UniProtKB:O94979)|has_input(UniProtKB:Q8WUM4)	
UniProtKB	O75340	PDCD6	enables	GO:0046982	PMID:11278427	IPI	UniProtKB:Q9UBV8	F	Programmed cell death protein 6	PDCD6|ALG2	protein	taxon:9606	20240222	UniProt		
UniProtKB	O75340	PDCD6	enables	GO:0046983	GO_REF:0000107	IEA	UniProtKB:P12815|ensembl:ENSMUSP00000022060	F	Programmed cell death protein 6	PDCD6|ALG2	protein	taxon:9606	20260724	Ensembl		
UniProtKB	O75340	PDCD6	enables	GO:0046983	PMID:11883899	IPI	UniProtKB:Q9UBV8	F	Programmed cell death protein 6	PDCD6|ALG2	protein	taxon:9606	20090914	UniProt		
UniProtKB	O75340	PDCD6	enables	GO:0048306	GO_REF:0000107	IEA	UniProtKB:P12815|ensembl:ENSMUSP00000022060	F	Programmed cell death protein 6	PDCD6|ALG2	protein	taxon:9606	20260724	Ensembl		
UniProtKB	O75340	PDCD6	enables	GO:0048306	PMID:12445460	IPI	UniProtKB:P20073	F	Programmed cell death protein 6	PDCD6|ALG2	protein	taxon:9606	20240222	UniProt		
UniProtKB	O75340	PDCD6	enables	GO:0048306	PMID:12445460	IPI	UniProtKB:P50995	F	Programmed cell death protein 6	PDCD6|ALG2	protein	taxon:9606	20240222	UniProt		
UniProtKB	O75340	PDCD6	enables	GO:0048306	PMID:14999017	IMP	UniProtKB:Q8WUM4	F	Programmed cell death protein 6	PDCD6|ALG2	protein	taxon:9606	20240222	UniProt		
UniProtKB	O75340	PDCD6	enables	GO:0048306	PMID:16957052	IPI	UniProtKB:O94979	F	Programmed cell death protein 6	PDCD6|ALG2	protein	taxon:9606	20141117	UniProt		
UniProtKB	O75340	PDCD6	enables	GO:0048306	PMID:17045351	IPI	UniProtKB:Q9NW64	F	Programmed cell death protein 6	PDCD6|ALG2	protein	taxon:9606	20240222	UniProt		
UniProtKB	O75340	PDCD6	enables	GO:0048306	PMID:17196169	IPI	UniProtKB:O94979	F	Programmed cell death protein 6	PDCD6|ALG2	protein	taxon:9606	20071030	UniProt		
UniProtKB	O75340	PDCD6	enables	GO:0048306	PMID:17214967	IPI	UniProtKB:O94979	F	Programmed cell death protein 6	PDCD6|ALG2	protein	taxon:9606	20071031	UniProt		
UniProtKB	O75340	PDCD6	enables	GO:0048306	PMID:18256029	IPI	UniProtKB:Q8WUM4	F	Programmed cell death protein 6	PDCD6|ALG2	protein	taxon:9606	20090914	UniProt		
UniProtKB	O75340	PDCD6	enables	GO:0048306	PMID:18256029	IPI	UniProtKB:Q9NRY6	F	Programmed cell death protein 6	PDCD6|ALG2	protein	taxon:9606	20090914	UniProt		
UniProtKB	O75340	PDCD6	enables	GO:0048306	PMID:23924735	IPI	UniProtKB:A5D8V6	F	Programmed cell death protein 6	PDCD6|ALG2	protein	taxon:9606	20141113	UniProt		
UniProtKB	O75340	PDCD6	enables	GO:0048306	PMID:23924735	IPI	UniProtKB:Q8WUM4	F	Programmed cell death protein 6	PDCD6|ALG2	protein	taxon:9606	20141113	UniProt		
UniProtKB	O75340	PDCD6	enables	GO:0048306	PMID:23924735	IPI	UniProtKB:Q9H9H4	F	Programmed cell death protein 6	PDCD6|ALG2	protein	taxon:9606	20141113	UniProt		
UniProtKB	O75340	PDCD6	enables	GO:0048306	PMID:27716508	IPI	UniProtKB:Q9UBV8	F	Programmed cell death protein 6	PDCD6|ALG2	protein	taxon:9606	20170307	UniProt		
UniProtKB	O75340	PDCD6	enables	GO:1990756	PMID:27716508	IMP		F	Programmed cell death protein 6	PDCD6|ALG2	protein	taxon:9606	20191005	GO_Central		
UniProtKB	O75340	PDCD6	involved_in	GO:0001938	PMID:21893193	IDA		P	Programmed cell death protein 6	PDCD6|ALG2	protein	taxon:9606	20130624	UniProt		
UniProtKB	O75340	PDCD6	involved_in	GO:0006886	PMID:21122810	IDA		P	Programmed cell death protein 6	PDCD6|ALG2	protein	taxon:9606	20120215	UniProt		
UniProtKB	O75340	PDCD6	involved_in	GO:0006888	PMID:27716508	IMP		P	Programmed cell death protein 6	PDCD6|ALG2	protein	taxon:9606	20170307	UniProt		
UniProtKB	O75340	PDCD6	involved_in	GO:0006888	PMID:27813252	IMP		P	Programmed cell death protein 6	PDCD6|ALG2	protein	taxon:9606	20170307	UniProt		
UniProtKB	O75340	PDCD6	involved_in	GO:0010595	PMID:21893193	IDA		P	Programmed cell death protein 6	PDCD6|ALG2	protein	taxon:9606	20130624	UniProt		
UniProtKB	O75340	PDCD6	involved_in	GO:0014029	PMID:27716508	IMP		P	Programmed cell death protein 6	PDCD6|ALG2	protein	taxon:9606	20170307	UniProt		
UniProtKB	O75340	PDCD6	involved_in	GO:0014032	PMID:27716508	IMP		P	Programmed cell death protein 6	PDCD6|ALG2	protein	taxon:9606	20170307	UniProt		
UniProtKB	O75340	PDCD6	involved_in	GO:0030948	PMID:21893193	IDA		P	Programmed cell death protein 6	PDCD6|ALG2	protein	taxon:9606	20130624	UniProt		
UniProtKB	O75340	PDCD6	involved_in	GO:0032007	PMID:21893193	IDA		P	Programmed cell death protein 6	PDCD6|ALG2	protein	taxon:9606	20130624	UniProt		
UniProtKB	O75340	PDCD6	involved_in	GO:0034605	PMID:21122810	IDA		P	Programmed cell death protein 6	PDCD6|ALG2	protein	taxon:9606	20131127	UniProt		
UniProtKB	O75340	PDCD6	involved_in	GO:0036324	PMID:21893193	IDA		P	Programmed cell death protein 6	PDCD6|ALG2	protein	taxon:9606	20130624	UniProt		
UniProtKB	O75340	PDCD6	involved_in	GO:0043065	PMID:16132846	IDA		P	Programmed cell death protein 6	PDCD6|ALG2	protein	taxon:9606	20241025	UniProt		
UniProtKB	O75340	PDCD6	involved_in	GO:0045766	PMID:21893193	IDA		P	Programmed cell death protein 6	PDCD6|ALG2	protein	taxon:9606	20130624	UniProt		
UniProtKB	O75340	PDCD6	involved_in	GO:0048208	PMID:27716508	IMP		P	Programmed cell death protein 6	PDCD6|ALG2	protein	taxon:9606	20170307	UniProt		
UniProtKB	O75340	PDCD6	involved_in	GO:0051592	GO_REF:0000024	ISS	UniProtKB:P12815	P	Programmed cell death protein 6	PDCD6|ALG2	protein	taxon:9606	20071031	UniProt		
UniProtKB	O75340	PDCD6	involved_in	GO:0051592	GO_REF:0000107	IEA	UniProtKB:P12815|ensembl:ENSMUSP00000022060	P	Programmed cell death protein 6	PDCD6|ALG2	protein	taxon:9606	20260724	Ensembl		
UniProtKB	O75340	PDCD6	involved_in	GO:0051592	PMID:12445460	IDA		P	Programmed cell death protein 6	PDCD6|ALG2	protein	taxon:9606	20240222	UniProt		
UniProtKB	O75340	PDCD6	involved_in	GO:0051592	PMID:17196169	IDA		P	Programmed cell death protein 6	PDCD6|ALG2	protein	taxon:9606	20240222	UniProt		
UniProtKB	O75340	PDCD6	involved_in	GO:0051898	PMID:21893193	IDA		P	Programmed cell death protein 6	PDCD6|ALG2	protein	taxon:9606	20130624	UniProt		
UniProtKB	O75340	PDCD6	involved_in	GO:0097190	PMID:8560270	TAS		P	Programmed cell death protein 6	PDCD6|ALG2	protein	taxon:9606	20030904	PINC		
UniProtKB	O75340	PDCD6	involved_in	GO:1902527	PMID:27716508	IMP		P	Programmed cell death protein 6	PDCD6|ALG2	protein	taxon:9606	20170307	UniProt		
UniProtKB	O75340	PDCD6	located_in	GO:0005634	GO_REF:0000044	IEA	UniProtKB-SubCell:SL-0191	C	Programmed cell death protein 6	PDCD6|ALG2	protein	taxon:9606	20260727	UniProt		
UniProtKB	O75340	PDCD6	located_in	GO:0005634	PMID:11278427	IDA		C	Programmed cell death protein 6	PDCD6|ALG2	protein	taxon:9606	20240222	UniProt		
UniProtKB	O75340	PDCD6	located_in	GO:0005634	PMID:16957052	IDA		C	Programmed cell death protein 6	PDCD6|ALG2	protein	taxon:9606	20141117	UniProt		
UniProtKB	O75340	PDCD6	located_in	GO:0005634	PMID:17045351	IDA		C	Programmed cell death protein 6	PDCD6|ALG2	protein	taxon:9606	20240222	UniProt		
UniProtKB	O75340	PDCD6	located_in	GO:0005634	PMID:17196169	IDA		C	Programmed cell death protein 6	PDCD6|ALG2	protein	taxon:9606	20071030	UniProt		
UniProtKB	O75340	PDCD6	located_in	GO:0005634	PMID:21122810	IDA		C	Programmed cell death protein 6	PDCD6|ALG2	protein	taxon:9606	20120215	UniProt		
UniProtKB	O75340	PDCD6	located_in	GO:0005634	PMID:27784779	IDA		C	Programmed cell death protein 6	PDCD6|ALG2	protein	taxon:9606	20170307	UniProt		
UniProtKB	O75340	PDCD6	located_in	GO:0005654	GO_REF:0000052	IDA		C	Programmed cell death protein 6	PDCD6|ALG2	protein	taxon:9606	20251115	HPA		
UniProtKB	O75340	PDCD6	located_in	GO:0005737	GO_REF:0000044	IEA	UniProtKB-SubCell:SL-0086	C	Programmed cell death protein 6	PDCD6|ALG2	protein	taxon:9606	20260727	UniProt		
UniProtKB	O75340	PDCD6	located_in	GO:0005737	GO_REF:0000107	IEA	UniProtKB:P12815|ensembl:ENSMUSP00000022060	C	Programmed cell death protein 6	PDCD6|ALG2	protein	taxon:9606	20260724	Ensembl		
UniProtKB	O75340	PDCD6	located_in	GO:0005737	GO_REF:0000117	IEA	ARBA:ARBA00026971	C	Programmed cell death protein 6	PDCD6|ALG2	protein	taxon:9606	20260727	UniProt		
UniProtKB	O75340	PDCD6	located_in	GO:0005737	PMID:11278427	IDA		C	Programmed cell death protein 6	PDCD6|ALG2	protein	taxon:9606	20240222	UniProt		
UniProtKB	O75340	PDCD6	located_in	GO:0005737	PMID:14999017	IDA		C	Programmed cell death protein 6	PDCD6|ALG2	protein	taxon:9606	20240222	UniProt		
UniProtKB	O75340	PDCD6	located_in	GO:0005737	PMID:17045351	IDA		C	Programmed cell death protein 6	PDCD6|ALG2	protein	taxon:9606	20240222	UniProt		
UniProtKB	O75340	PDCD6	located_in	GO:0005737	PMID:17196169	IDA		C	Programmed cell death protein 6	PDCD6|ALG2	protein	taxon:9606	20240222	UniProt		
UniProtKB	O75340	PDCD6	located_in	GO:0005737	PMID:21122810	IDA		C	Programmed cell death protein 6	PDCD6|ALG2	protein	taxon:9606	20120215	UniProt		
UniProtKB	O75340	PDCD6	located_in	GO:0005737	PMID:27716508	EXP		C	Programmed cell death protein 6	PDCD6|ALG2	protein	taxon:9606	20240703	UniProt		
UniProtKB	O75340	PDCD6	located_in	GO:0005737	PMID:27784779	IDA		C	Programmed cell death protein 6	PDCD6|ALG2	protein	taxon:9606	20170307	UniProt		
UniProtKB	O75340	PDCD6	located_in	GO:0005768	GO_REF:0000044	IEA	UniProtKB-SubCell:SL-0101	C	Programmed cell death protein 6	PDCD6|ALG2	protein	taxon:9606	20260727	UniProt		
UniProtKB	O75340	PDCD6	located_in	GO:0005768	PMID:19864416	EXP		C	Programmed cell death protein 6	PDCD6|ALG2	protein	taxon:9606	20240703	UniProt		
UniProtKB	O75340	PDCD6	located_in	GO:0005783	PMID:17196169	IDA		C	Programmed cell death protein 6	PDCD6|ALG2	protein	taxon:9606	20071030	UniProt		
UniProtKB	O75340	PDCD6	located_in	GO:0005789	GO_REF:0000044	IEA	UniProtKB-SubCell:SL-0097	C	Programmed cell death protein 6	PDCD6|ALG2	protein	taxon:9606	20260727	UniProt		
UniProtKB	O75340	PDCD6	located_in	GO:0005789	PMID:16957052	EXP		C	Programmed cell death protein 6	PDCD6|ALG2	protein	taxon:9606	20240703	UniProt		
UniProtKB	O75340	PDCD6	located_in	GO:0005789	PMID:27813252	EXP		C	Programmed cell death protein 6	PDCD6|ALG2	protein	taxon:9606	20240703	UniProt		
UniProtKB	O75340	PDCD6	located_in	GO:0005829	GO_REF:0000052	IDA		C	Programmed cell death protein 6	PDCD6|ALG2	protein	taxon:9606	20251115	HPA		
UniProtKB	O75340	PDCD6	located_in	GO:0012507	GO_REF:0000044	IEA	UniProtKB-SubCell:SL-0078	C	Programmed cell death protein 6	PDCD6|ALG2	protein	taxon:9606	20260727	UniProt		
UniProtKB	O75340	PDCD6	located_in	GO:0031410	PMID:21122810	IDA		C	Programmed cell death protein 6	PDCD6|ALG2	protein	taxon:9606	20120215	UniProt		
UniProtKB	O75340	PDCD6	located_in	GO:0048471	PMID:17196169	IDA		C	Programmed cell death protein 6	PDCD6|ALG2	protein	taxon:9606	20240222	UniProt		
UniProtKB	O75340	PDCD6	located_in	GO:0070062	PMID:19056867	HDA		C	Programmed cell death protein 6	PDCD6|ALG2	protein	taxon:9606	20131024	UniProt	part_of(UBERON:0001088)	
UniProtKB	O75340	PDCD6	located_in	GO:0070062	PMID:20458337	HDA		C	Programmed cell death protein 6	PDCD6|ALG2	protein	taxon:9606	20130829	UniProt	part_of(CL:0000639)	
UniProtKB	O75340	PDCD6	located_in	GO:0070062	PMID:23533145	HDA		C	Programmed cell death protein 6	PDCD6|ALG2	protein	taxon:9606	20140714	UniProt		
UniProtKB	O75340	PDCD6	located_in	GO:0070971	PMID:16957052	IMP	UniProtKB:O94979	C	Programmed cell death protein 6	PDCD6|ALG2	protein	taxon:9606	20141118	UniProt		
UniProtKB	O75340	PDCD6	located_in	GO:0070971	PMID:27813252	IDA		C	Programmed cell death protein 6	PDCD6|ALG2	protein	taxon:9606	20170307	UniProt		
UniProtKB	O75340	PDCD6	part_of	GO:0030127	PMID:27716508	IDA		C	Programmed cell death protein 6	PDCD6|ALG2	protein	taxon:9606	20170307	UniProt		
UniProtKB	O75340	PDCD6	part_of	GO:0031463	PMID:27716508	IDA		C	Programmed cell death protein 6	PDCD6|ALG2	protein	taxon:9606	20191005	GO_Central		
UniProtKB	O75342	ALOX12B	enables	GO:0004052	GO_REF:0000033	IBA	MGI:MGI:1274782|PANTHER:PTN008526422|UniProtKB:O75342	F	Arachidonate 12-lipoxygenase, 12R-type	ALOX12B	protein	taxon:9606	20231128	GO_Central		
UniProtKB	O75342	ALOX12B	enables	GO:0004052	GO_REF:0000107	IEA	UniProtKB:O70582|ensembl:ENSMUSP00000035250	F	Arachidonate 12-lipoxygenase, 12R-type	ALOX12B	protein	taxon:9606	20260724	Ensembl		
UniProtKB	O75342	ALOX12B	enables	GO:0004052	PMID:15629692	IMP		F	Arachidonate 12-lipoxygenase, 12R-type	ALOX12B	protein	taxon:9606	20130708	UniProt		
UniProtKB	O75342	ALOX12B	enables	GO:0005506	GO_REF:0000002	IEA	InterPro:IPR001885	F	Arachidonate 12-lipoxygenase, 12R-type	ALOX12B	protein	taxon:9606	20260727	InterPro		
UniProtKB	O75342	ALOX12B	enables	GO:0016702	GO_REF:0000002	IEA	InterPro:IPR000907|InterPro:IPR001885|InterPro:IPR013819|InterPro:IPR020833|InterPro:IPR020834	F	Arachidonate 12-lipoxygenase, 12R-type	ALOX12B	protein	taxon:9606	20260727	InterPro		
UniProtKB	O75342	ALOX12B	enables	GO:0016702	GO_REF:0000117	IEA	ARBA:ARBA00027642	F	Arachidonate 12-lipoxygenase, 12R-type	ALOX12B	protein	taxon:9606	20260727	UniProt		
UniProtKB	O75342	ALOX12B	enables	GO:0016702	PMID:21558561	IDA		F	Arachidonate 12-lipoxygenase, 12R-type	ALOX12B	protein	taxon:9606	20130702	UniProt		
UniProtKB	O75342	ALOX12B	enables	GO:0046872	GO_REF:0000002	IEA	InterPro:IPR000907|InterPro:IPR013819|InterPro:IPR020833|InterPro:IPR020834	F	Arachidonate 12-lipoxygenase, 12R-type	ALOX12B	protein	taxon:9606	20260727	InterPro		
UniProtKB	O75342	ALOX12B	enables	GO:0047677	GO_REF:0000107	IEA	UniProtKB:O70582|ensembl:ENSMUSP00000035250	F	Arachidonate 12-lipoxygenase, 12R-type	ALOX12B	protein	taxon:9606	20260724	Ensembl		
UniProtKB	O75342	ALOX12B	enables	GO:0106237	GO_REF:0000116	IEA	RHEA:41336	F	Arachidonate 12-lipoxygenase, 12R-type	ALOX12B	protein	taxon:9606	20260727	RHEA		
UniProtKB	O75342	ALOX12B	enables	GO:0106237	PMID:9618483	EXP		F	Arachidonate 12-lipoxygenase, 12R-type	ALOX12B	protein	taxon:9606	20250130	UniProt		
UniProtKB	O75342	ALOX12B	enables	GO:0106237	PMID:9837935	EXP		F	Arachidonate 12-lipoxygenase, 12R-type	ALOX12B	protein	taxon:9606	20250130	UniProt		
UniProtKB	O75342	ALOX12B	enables	GO:1990136	GO_REF:0000024	ISS	UniProtKB:O70582	F	Arachidonate 12-lipoxygenase, 12R-type	ALOX12B	protein	taxon:9606	20130708	UniProt		
UniProtKB	O75342	ALOX12B	enables	GO:1990136	GO_REF:0000107	IEA	UniProtKB:O70582|ensembl:ENSMUSP00000035250	F	Arachidonate 12-lipoxygenase, 12R-type	ALOX12B	protein	taxon:9606	20260724	Ensembl		
UniProtKB	O75342	ALOX12B	involved_in	GO:0006497	GO_REF:0000024	ISS	UniProtKB:O70582	P	Arachidonate 12-lipoxygenase, 12R-type	ALOX12B	protein	taxon:9606	20130708	UniProt		
UniProtKB	O75342	ALOX12B	involved_in	GO:0006665	GO_REF:0000041	IEA	UniPathway:UPA00222	P	Arachidonate 12-lipoxygenase, 12R-type	ALOX12B	protein	taxon:9606	20260227	UniProt		
UniProtKB	O75342	ALOX12B	involved_in	GO:0006665	GO_REF:0000117	IEA	ARBA:ARBA00028658	P	Arachidonate 12-lipoxygenase, 12R-type	ALOX12B	protein	taxon:9606	20260727	UniProt		
UniProtKB	O75342	ALOX12B	involved_in	GO:0006665	PMID:21558561	IDA		P	Arachidonate 12-lipoxygenase, 12R-type	ALOX12B	protein	taxon:9606	20130627	UniProt		
UniProtKB	O75342	ALOX12B	involved_in	GO:0010628	PMID:22441738	IMP		P	Arachidonate 12-lipoxygenase, 12R-type	ALOX12B	protein	taxon:9606	20130708	UniProt		
UniProtKB	O75342	ALOX12B	involved_in	GO:0019369	GO_REF:0000024	ISS	UniProtKB:O70582	P	Arachidonate 12-lipoxygenase, 12R-type	ALOX12B	protein	taxon:9606	20191004	UniProt		
UniProtKB	O75342	ALOX12B	involved_in	GO:0019369	GO_REF:0000024	ISS	UniProtKB:Q2KMM4	P	Arachidonate 12-lipoxygenase, 12R-type	ALOX12B	protein	taxon:9606	20130626	UniProt		
UniProtKB	O75342	ALOX12B	involved_in	GO:0019369	GO_REF:0000033	IBA	MGI:MGI:1098228|MGI:MGI:1274782|MGI:MGI:1274790|MGI:MGI:1345140|MGI:MGI:87997|MGI:MGI:87998|PANTHER:PTN002622723|RGD:1305330|RGD:1306252|RGD:1307642|RGD:1311159|RGD:628809|RGD:70493|UniProtKB:O15296|UniProtKB:O75342|UniProtKB:P16050|UniProtKB:P16469|UniProtKB:P18054|UniProtKB:P27479|UniProtKB:Q9BYJ1|ZFIN:ZDB-GENE-090311-47	P	Arachidonate 12-lipoxygenase, 12R-type	ALOX12B	protein	taxon:9606	20250411	GO_Central		
UniProtKB	O75342	ALOX12B	involved_in	GO:0019369	GO_REF:0000107	IEA	UniProtKB:O70582|ensembl:ENSMUSP00000035250	P	Arachidonate 12-lipoxygenase, 12R-type	ALOX12B	protein	taxon:9606	20260724	Ensembl		
UniProtKB	O75342	ALOX12B	involved_in	GO:0019369	GO_REF:0000117	IEA	ARBA:ARBA00043339	P	Arachidonate 12-lipoxygenase, 12R-type	ALOX12B	protein	taxon:9606	20260727	UniProt		
UniProtKB	O75342	ALOX12B	involved_in	GO:0019369	PMID:15629692	IMP		P	Arachidonate 12-lipoxygenase, 12R-type	ALOX12B	protein	taxon:9606	20130708	UniProt		
UniProtKB	O75342	ALOX12B	involved_in	GO:0019372	GO_REF:0000033	IBA	MGI:MGI:1098228|MGI:MGI:1274790|MGI:MGI:87997|MGI:MGI:87998|PANTHER:PTN002622723|RGD:1307642|RGD:1311159|RGD:628809|RGD:70493|UniProtKB:O75342|UniProtKB:P16050|UniProtKB:P16469|UniProtKB:P18054|UniProtKB:P27479|UniProtKB:Q9BYJ1	P	Arachidonate 12-lipoxygenase, 12R-type	ALOX12B	protein	taxon:9606	20250411	GO_Central		
UniProtKB	O75342	ALOX12B	involved_in	GO:0019372	GO_REF:0000117	IEA	ARBA:ARBA00027448	P	Arachidonate 12-lipoxygenase, 12R-type	ALOX12B	protein	taxon:9606	20260727	UniProt		
UniProtKB	O75342	ALOX12B	involved_in	GO:0019372	PMID:15629692	IMP		P	Arachidonate 12-lipoxygenase, 12R-type	ALOX12B	protein	taxon:9606	20130708	UniProt		
UniProtKB	O75342	ALOX12B	involved_in	GO:0019372	PMID:21558561	IDA		P	Arachidonate 12-lipoxygenase, 12R-type	ALOX12B	protein	taxon:9606	20130702	UniProt		
UniProtKB	O75342	ALOX12B	involved_in	GO:0034440	GO_REF:0000002	IEA	InterPro:IPR000907	P	Arachidonate 12-lipoxygenase, 12R-type	ALOX12B	protein	taxon:9606	20260727	InterPro		
UniProtKB	O75342	ALOX12B	involved_in	GO:0034440	GO_REF:0000033	IBA	AGI_LocusCode:AT1G17420|AGI_LocusCode:AT1G55020|AGI_LocusCode:AT1G67560|AGI_LocusCode:AT1G72520|AGI_LocusCode:AT3G22400|AGI_LocusCode:AT3G45140|MGI:MGI:87998|PANTHER:PTN000206105|UniProtKB:P08170|UniProtKB:P16469|UniProtKB:P18054	P	Arachidonate 12-lipoxygenase, 12R-type	ALOX12B	protein	taxon:9606	20250411	GO_Central		
UniProtKB	O75342	ALOX12B	involved_in	GO:0043410	PMID:22441738	IDA		P	Arachidonate 12-lipoxygenase, 12R-type	ALOX12B	protein	taxon:9606	20130708	UniProt		
UniProtKB	O75342	ALOX12B	involved_in	GO:0043651	GO_REF:0000024	ISS	UniProtKB:O70582	P	Arachidonate 12-lipoxygenase, 12R-type	ALOX12B	protein	taxon:9606	20130708	UniProt		
UniProtKB	O75342	ALOX12B	involved_in	GO:0043651	GO_REF:0000033	IBA	MGI:MGI:1098228|MGI:MGI:1274782|MGI:MGI:1345140|PANTHER:PTN001717029|UniProtKB:Q9BYJ1	P	Arachidonate 12-lipoxygenase, 12R-type	ALOX12B	protein	taxon:9606	20231128	GO_Central		
UniProtKB	O75342	ALOX12B	involved_in	GO:0043651	GO_REF:0000107	IEA	UniProtKB:O70582|ensembl:ENSMUSP00000035250	P	Arachidonate 12-lipoxygenase, 12R-type	ALOX12B	protein	taxon:9606	20260724	Ensembl		
UniProtKB	O75342	ALOX12B	involved_in	GO:0046513	GO_REF:0000024	ISS	UniProtKB:O70582	P	Arachidonate 12-lipoxygenase, 12R-type	ALOX12B	protein	taxon:9606	20130708	UniProt		
UniProtKB	O75342	ALOX12B	involved_in	GO:0046513	GO_REF:0000107	IEA	UniProtKB:O70582|ensembl:ENSMUSP00000035250	P	Arachidonate 12-lipoxygenase, 12R-type	ALOX12B	protein	taxon:9606	20260724	Ensembl		
UniProtKB	O75342	ALOX12B	involved_in	GO:0051122	GO_REF:0000024	ISS	UniProtKB:Q2KMM4	P	Arachidonate 12-lipoxygenase, 12R-type	ALOX12B	protein	taxon:9606	20130626	UniProt		
UniProtKB	O75342	ALOX12B	involved_in	GO:0051122	GO_REF:0000033	IBA	MGI:MGI:1345140|PANTHER:PTN001717029|RGD:1305330|RGD:1306252|RGD:628809|UniProtKB:Q9BYJ1	P	Arachidonate 12-lipoxygenase, 12R-type	ALOX12B	protein	taxon:9606	20231128	GO_Central		
UniProtKB	O75342	ALOX12B	involved_in	GO:0061436	GO_REF:0000024	ISS	UniProtKB:O70582	P	Arachidonate 12-lipoxygenase, 12R-type	ALOX12B	protein	taxon:9606	20130708	UniProt		
UniProtKB	O75342	ALOX12B	involved_in	GO:0061436	GO_REF:0000107	IEA	UniProtKB:O70582|ensembl:ENSMUSP00000035250	P	Arachidonate 12-lipoxygenase, 12R-type	ALOX12B	protein	taxon:9606	20260724	Ensembl		
UniProtKB	O75342	ALOX12B	involved_in	GO:0070257	PMID:22441738	IMP		P	Arachidonate 12-lipoxygenase, 12R-type	ALOX12B	protein	taxon:9606	20130708	UniProt		
UniProtKB	O75342	ALOX12B	is_active_in	GO:0048471	GO_REF:0000033	IBA	MGI:MGI:1274782|PANTHER:PTN008526422|UniProtKB:O75342	C	Arachidonate 12-lipoxygenase, 12R-type	ALOX12B	protein	taxon:9606	20231128	GO_Central		
UniProtKB	O75342	ALOX12B	located_in	GO:0005737	GO_REF:0000044	IEA	UniProtKB-SubCell:SL-0086	C	Arachidonate 12-lipoxygenase, 12R-type	ALOX12B	protein	taxon:9606	20260727	UniProt		
UniProtKB	O75342	ALOX12B	located_in	GO:0005829	GO_REF:0000052	IDA		C	Arachidonate 12-lipoxygenase, 12R-type	ALOX12B	protein	taxon:9606	20251115	HPA		
UniProtKB	O75342	ALOX12B	located_in	GO:0005829	Reactome:R-HSA-2161950	TAS		C	Arachidonate 12-lipoxygenase, 12R-type	ALOX12B	protein	taxon:9606	20120224	Reactome		
UniProtKB	O75342	ALOX12B	located_in	GO:0048471	GO_REF:0000044	IEA	UniProtKB-SubCell:SL-0198	C	Arachidonate 12-lipoxygenase, 12R-type	ALOX12B	protein	taxon:9606	20260727	UniProt		
UniProtKB	O75342	ALOX12B	located_in	GO:0048471	GO_REF:0000107	IEA	UniProtKB:O70582|ensembl:ENSMUSP00000035250	C	Arachidonate 12-lipoxygenase, 12R-type	ALOX12B	protein	taxon:9606	20260724	Ensembl		
UniProtKB	O75342	ALOX12B	located_in	GO:0048471	PMID:9837935	IDA		C	Arachidonate 12-lipoxygenase, 12R-type	ALOX12B	protein	taxon:9606	20191007	UniProt		
UniProtKB	O75343	GUCY1B2	enables	GO:0004383	GO_REF:0000002	IEA	InterPro:IPR011645	F	Putative guanylate cyclase soluble subunit beta-2	GUCY1B2	protein	taxon:9606	20260727	InterPro		
UniProtKB	O75343	GUCY1B2	enables	GO:0004383	GO_REF:0000003	IEA	EC:4.6.1.2	F	Putative guanylate cyclase soluble subunit beta-2	GUCY1B2	protein	taxon:9606	20260727	UniProt		
UniProtKB	O75343	GUCY1B2	enables	GO:0004383	GO_REF:0000033	IBA	FB:FBgn0013972|FB:FBgn0013973|FB:FBgn0038295|FB:FBgn0038435|FB:FBgn0038436|PANTHER:PTN002902243|RGD:2770|RGD:621655|UniProtKB:P16068|UniProtKB:P33402|UniProtKB:Q02108|UniProtKB:Q02153	F	Putative guanylate cyclase soluble subunit beta-2	GUCY1B2	protein	taxon:9606	20260530	GO_Central		
UniProtKB	O75343	GUCY1B2	enables	GO:0004383	GO_REF:0000116	IEA	RHEA:13665	F	Putative guanylate cyclase soluble subunit beta-2	GUCY1B2	protein	taxon:9606	20260727	RHEA		
UniProtKB	O75343	GUCY1B2	enables	GO:0016849	GO_REF:0000002	IEA	InterPro:IPR018297	F	Putative guanylate cyclase soluble subunit beta-2	GUCY1B2	protein	taxon:9606	20260727	InterPro		
UniProtKB	O75343	GUCY1B2	enables	GO:0020037	GO_REF:0000002	IEA	InterPro:IPR011644|InterPro:IPR038158	F	Putative guanylate cyclase soluble subunit beta-2	GUCY1B2	protein	taxon:9606	20260727	InterPro		
UniProtKB	O75343	GUCY1B2	involved_in	GO:0006182	GO_REF:0000002	IEA	InterPro:IPR011645	P	Putative guanylate cyclase soluble subunit beta-2	GUCY1B2	protein	taxon:9606	20260727	InterPro		
UniProtKB	O75343	GUCY1B2	involved_in	GO:0009190	GO_REF:0000002	IEA	InterPro:IPR001054|InterPro:IPR018297	P	Putative guanylate cyclase soluble subunit beta-2	GUCY1B2	protein	taxon:9606	20260727	InterPro		
UniProtKB	O75343	GUCY1B2	involved_in	GO:0035556	GO_REF:0000002	IEA	InterPro:IPR001054|InterPro:IPR018297	P	Putative guanylate cyclase soluble subunit beta-2	GUCY1B2	protein	taxon:9606	20260727	InterPro		
UniProtKB	O75343	GUCY1B2	involved_in	GO:0070482	GO_REF:0000033	IBA	FB:FBgn0038295|FB:FBgn0038435|FB:FBgn0038436|MGI:MGI:2660873|PANTHER:PTN002902243|WB:WBGene00001551|WB:WBGene00001553|WB:WBGene00001555|WB:WBGene00001556	P	Putative guanylate cyclase soluble subunit beta-2	GUCY1B2	protein	taxon:9606	20260530	GO_Central		
UniProtKB	O75343	GUCY1B2	located_in	GO:0005829	GO_REF:0000044	IEA	UniProtKB-SubCell:SL-0091	C	Putative guanylate cyclase soluble subunit beta-2	GUCY1B2	protein	taxon:9606	20260727	UniProt		
UniProtKB	O75343	GUCY1B2	located_in	GO:0005829	Reactome:R-HSA-9620456	TAS		C	Putative guanylate cyclase soluble subunit beta-2	GUCY1B2	protein	taxon:9606	20130528	Reactome		
UniProtKB	O75343	GUCY1B2	located_in	GO:0005829	Reactome:R-HSA-9621179	TAS		C	Putative guanylate cyclase soluble subunit beta-2	GUCY1B2	protein	taxon:9606	20130528	Reactome		
UniProtKB	O75343	GUCY1B2	located_in	GO:0030425	GO_REF:0000044	IEA	UniProtKB-SubCell:SL-0283	C	Putative guanylate cyclase soluble subunit beta-2	GUCY1B2	protein	taxon:9606	20260727	UniProt		
UniProtKB	O75344	FKBP6	NOT|enables	GO:0003755	GO_REF:0000024	ISS	UniProtKB:Q91XW8	F	Inactive peptidyl-prolyl cis-trans isomerase FKBP6	FKBP6|FKBP36	protein	taxon:9606	20140307	UniProt		
UniProtKB	O75344	FKBP6	enables	GO:0005515	PMID:16189514	IPI	UniProtKB:Q9Y5B8	F	Inactive peptidyl-prolyl cis-trans isomerase FKBP6	FKBP6|FKBP36	protein	taxon:9606	20260725	IntAct		
UniProtKB	O75344	FKBP6	enables	GO:0005515	PMID:25036637	IPI	UniProtKB:P22059	F	Inactive peptidyl-prolyl cis-trans isomerase FKBP6	FKBP6|FKBP36	protein	taxon:9606	20260725	IntAct		
UniProtKB	O75344	FKBP6	enables	GO:0005515	PMID:25036637	IPI	UniProtKB:Q3UJD6-2	F	Inactive peptidyl-prolyl cis-trans isomerase FKBP6	FKBP6|FKBP36	protein	taxon:9606	20260725	IntAct		
UniProtKB	O75344	FKBP6	enables	GO:0005515	PMID:25416956	IPI	UniProtKB:G2XKQ0	F	Inactive peptidyl-prolyl cis-trans isomerase FKBP6	FKBP6|FKBP36	protein	taxon:9606	20260725	IntAct		
UniProtKB	O75344	FKBP6	enables	GO:0005515	PMID:25416956	IPI	UniProtKB:Q8IYA8	F	Inactive peptidyl-prolyl cis-trans isomerase FKBP6	FKBP6|FKBP36	protein	taxon:9606	20260725	IntAct		
UniProtKB	O75344	FKBP6	enables	GO:0005515	PMID:25416956	IPI	UniProtKB:Q96JB5	F	Inactive peptidyl-prolyl cis-trans isomerase FKBP6	FKBP6|FKBP36	protein	taxon:9606	20260725	IntAct		
UniProtKB	O75344	FKBP6	enables	GO:0005515	PMID:25416956	IPI	UniProtKB:Q9BRK4	F	Inactive peptidyl-prolyl cis-trans isomerase FKBP6	FKBP6|FKBP36	protein	taxon:9606	20260725	IntAct		
UniProtKB	O75344	FKBP6	enables	GO:0005515	PMID:25910212	IPI	UniProtKB:G2XKQ0	F	Inactive peptidyl-prolyl cis-trans isomerase FKBP6	FKBP6|FKBP36	protein	taxon:9606	20260725	IntAct		
UniProtKB	O75344	FKBP6	enables	GO:0005515	PMID:25910212	IPI	UniProtKB:P50222	F	Inactive peptidyl-prolyl cis-trans isomerase FKBP6	FKBP6|FKBP36	protein	taxon:9606	20260725	IntAct		
UniProtKB	O75344	FKBP6	enables	GO:0005515	PMID:25910212	IPI	UniProtKB:Q8IYA8	F	Inactive peptidyl-prolyl cis-trans isomerase FKBP6	FKBP6|FKBP36	protein	taxon:9606	20260725	IntAct		
UniProtKB	O75344	FKBP6	enables	GO:0005515	PMID:25910212	IPI	UniProtKB:Q96JB5	F	Inactive peptidyl-prolyl cis-trans isomerase FKBP6	FKBP6|FKBP36	protein	taxon:9606	20260725	IntAct		
UniProtKB	O75344	FKBP6	enables	GO:0005515	PMID:25910212	IPI	UniProtKB:Q9BRK4	F	Inactive peptidyl-prolyl cis-trans isomerase FKBP6	FKBP6|FKBP36	protein	taxon:9606	20260725	IntAct		
UniProtKB	O75344	FKBP6	enables	GO:0005515	PMID:26567527	IPI	UniProtKB:O75344	F	Inactive peptidyl-prolyl cis-trans isomerase FKBP6	FKBP6|FKBP36	protein	taxon:9606	20160513	AgBase		
UniProtKB	O75344	FKBP6	enables	GO:0005515	PMID:26567527	IPI	UniProtKB:Q14318	F	Inactive peptidyl-prolyl cis-trans isomerase FKBP6	FKBP6|FKBP36	protein	taxon:9606	20160513	AgBase		
UniProtKB	O75344	FKBP6	enables	GO:0005515	PMID:26567527	IPI	UniProtKB:Q14318	F	Inactive peptidyl-prolyl cis-trans isomerase FKBP6	FKBP6|FKBP36	protein	taxon:9606	20260725	IntAct		
UniProtKB	O75344	FKBP6	enables	GO:0005515	PMID:26567527	IPI	UniProtKB:Q9WMX2-PRO_0000037551	F	Inactive peptidyl-prolyl cis-trans isomerase FKBP6	FKBP6|FKBP36	protein	taxon:9606	20160513	AgBase		
UniProtKB	O75344	FKBP6	enables	GO:0005515	PMID:26567527	IPI	UniProtKB:Q9WMX2-PRO_0000037551	F	Inactive peptidyl-prolyl cis-trans isomerase FKBP6	FKBP6|FKBP36	protein	taxon:9606	20260725	IntAct		
UniProtKB	O75344	FKBP6	enables	GO:0005515	PMID:28514442	IPI	UniProtKB:P22059	F	Inactive peptidyl-prolyl cis-trans isomerase FKBP6	FKBP6|FKBP36	protein	taxon:9606	20260725	IntAct		
UniProtKB	O75344	FKBP6	enables	GO:0005515	PMID:29892012	IPI	UniProtKB:Q8IYA8	F	Inactive peptidyl-prolyl cis-trans isomerase FKBP6	FKBP6|FKBP36	protein	taxon:9606	20260725	IntAct		
UniProtKB	O75344	FKBP6	enables	GO:0005515	PMID:31515488	IPI	UniProtKB:Q8IYA8	F	Inactive peptidyl-prolyl cis-trans isomerase FKBP6	FKBP6|FKBP36	protein	taxon:9606	20260725	IntAct		
UniProtKB	O75344	FKBP6	enables	GO:0005515	PMID:31515488	IPI	UniProtKB:Q96JB5	F	Inactive peptidyl-prolyl cis-trans isomerase FKBP6	FKBP6|FKBP36	protein	taxon:9606	20260725	IntAct		
UniProtKB	O75344	FKBP6	enables	GO:0005515	PMID:31515488	IPI	UniProtKB:Q9BRK4	F	Inactive peptidyl-prolyl cis-trans isomerase FKBP6	FKBP6|FKBP36	protein	taxon:9606	20260725	IntAct		
UniProtKB	O75344	FKBP6	enables	GO:0005515	PMID:32296183	IPI	UniProtKB:A8MW99	F	Inactive peptidyl-prolyl cis-trans isomerase FKBP6	FKBP6|FKBP36	protein	taxon:9606	20260725	IntAct		
UniProtKB	O75344	FKBP6	enables	GO:0005515	PMID:32296183	IPI	UniProtKB:E9PSE9	F	Inactive peptidyl-prolyl cis-trans isomerase FKBP6	FKBP6|FKBP36	protein	taxon:9606	20260725	IntAct		
UniProtKB	O75344	FKBP6	enables	GO:0005515	PMID:32296183	IPI	UniProtKB:O15499	F	Inactive peptidyl-prolyl cis-trans isomerase FKBP6	FKBP6|FKBP36	protein	taxon:9606	20260725	IntAct		
UniProtKB	O75344	FKBP6	enables	GO:0005515	PMID:32296183	IPI	UniProtKB:O75928-2	F	Inactive peptidyl-prolyl cis-trans isomerase FKBP6	FKBP6|FKBP36	protein	taxon:9606	20260725	IntAct		
UniProtKB	O75344	FKBP6	enables	GO:0005515	PMID:32296183	IPI	UniProtKB:O95678	F	Inactive peptidyl-prolyl cis-trans isomerase FKBP6	FKBP6|FKBP36	protein	taxon:9606	20260725	IntAct		
UniProtKB	O75344	FKBP6	enables	GO:0005515	PMID:32296183	IPI	UniProtKB:P27918	F	Inactive peptidyl-prolyl cis-trans isomerase FKBP6	FKBP6|FKBP36	protein	taxon:9606	20260725	IntAct		
UniProtKB	O75344	FKBP6	enables	GO:0005515	PMID:32296183	IPI	UniProtKB:P29692-2	F	Inactive peptidyl-prolyl cis-trans isomerase FKBP6	FKBP6|FKBP36	protein	taxon:9606	20260725	IntAct		
UniProtKB	O75344	FKBP6	enables	GO:0005515	PMID:32296183	IPI	UniProtKB:P30838	F	Inactive peptidyl-prolyl cis-trans isomerase FKBP6	FKBP6|FKBP36	protein	taxon:9606	20260725	IntAct		
UniProtKB	O75344	FKBP6	enables	GO:0005515	PMID:32296183	IPI	UniProtKB:P78317	F	Inactive peptidyl-prolyl cis-trans isomerase FKBP6	FKBP6|FKBP36	protein	taxon:9606	20260725	IntAct		
UniProtKB	O75344	FKBP6	enables	GO:0005515	PMID:32296183	IPI	UniProtKB:Q16610	F	Inactive peptidyl-prolyl cis-trans isomerase FKBP6	FKBP6|FKBP36	protein	taxon:9606	20260725	IntAct		
UniProtKB	O75344	FKBP6	enables	GO:0005515	PMID:32296183	IPI	UniProtKB:Q63ZY3	F	Inactive peptidyl-prolyl cis-trans isomerase FKBP6	FKBP6|FKBP36	protein	taxon:9606	20260725	IntAct		
UniProtKB	O75344	FKBP6	enables	GO:0005515	PMID:32296183	IPI	UniProtKB:Q6FHY5	F	Inactive peptidyl-prolyl cis-trans isomerase FKBP6	FKBP6|FKBP36	protein	taxon:9606	20260725	IntAct		
UniProtKB	O75344	FKBP6	enables	GO:0005515	PMID:32296183	IPI	UniProtKB:Q7L804	F	Inactive peptidyl-prolyl cis-trans isomerase FKBP6	FKBP6|FKBP36	protein	taxon:9606	20260725	IntAct		
UniProtKB	O75344	FKBP6	enables	GO:0005515	PMID:32296183	IPI	UniProtKB:Q7Z5V6-2	F	Inactive peptidyl-prolyl cis-trans isomerase FKBP6	FKBP6|FKBP36	protein	taxon:9606	20260725	IntAct		
UniProtKB	O75344	FKBP6	enables	GO:0005515	PMID:32296183	IPI	UniProtKB:Q8N720	F	Inactive peptidyl-prolyl cis-trans isomerase FKBP6	FKBP6|FKBP36	protein	taxon:9606	20260725	IntAct		
UniProtKB	O75344	FKBP6	enables	GO:0005515	PMID:32296183	IPI	UniProtKB:Q96D03	F	Inactive peptidyl-prolyl cis-trans isomerase FKBP6	FKBP6|FKBP36	protein	taxon:9606	20260725	IntAct		
UniProtKB	O75344	FKBP6	enables	GO:0005515	PMID:32296183	IPI	UniProtKB:Q96HA8	F	Inactive peptidyl-prolyl cis-trans isomerase FKBP6	FKBP6|FKBP36	protein	taxon:9606	20260725	IntAct		
UniProtKB	O75344	FKBP6	enables	GO:0005515	PMID:32296183	IPI	UniProtKB:Q96JB5	F	Inactive peptidyl-prolyl cis-trans isomerase FKBP6	FKBP6|FKBP36	protein	taxon:9606	20260725	IntAct		
UniProtKB	O75344	FKBP6	enables	GO:0005515	PMID:32296183	IPI	UniProtKB:Q96N21	F	Inactive peptidyl-prolyl cis-trans isomerase FKBP6	FKBP6|FKBP36	protein	taxon:9606	20260725	IntAct		
UniProtKB	O75344	FKBP6	enables	GO:0005515	PMID:32296183	IPI	UniProtKB:Q9BSW2	F	Inactive peptidyl-prolyl cis-trans isomerase FKBP6	FKBP6|FKBP36	protein	taxon:9606	20260725	IntAct		
UniProtKB	O75344	FKBP6	enables	GO:0005515	PMID:32296183	IPI	UniProtKB:Q9H0I2	F	Inactive peptidyl-prolyl cis-trans isomerase FKBP6	FKBP6|FKBP36	protein	taxon:9606	20260725	IntAct		
UniProtKB	O75344	FKBP6	enables	GO:0005515	PMID:32296183	IPI	UniProtKB:Q9NQ34	F	Inactive peptidyl-prolyl cis-trans isomerase FKBP6	FKBP6|FKBP36	protein	taxon:9606	20260725	IntAct		
UniProtKB	O75344	FKBP6	enables	GO:0005515	PMID:32296183	IPI	UniProtKB:Q9NRD5	F	Inactive peptidyl-prolyl cis-trans isomerase FKBP6	FKBP6|FKBP36	protein	taxon:9606	20260725	IntAct		
UniProtKB	O75344	FKBP6	enables	GO:0005515	PMID:32296183	IPI	UniProtKB:Q9Y2H0-1	F	Inactive peptidyl-prolyl cis-trans isomerase FKBP6	FKBP6|FKBP36	protein	taxon:9606	20260725	IntAct		
UniProtKB	O75344	FKBP6	enables	GO:0005515	PMID:32296183	IPI	UniProtKB:Q9Y5B8	F	Inactive peptidyl-prolyl cis-trans isomerase FKBP6	FKBP6|FKBP36	protein	taxon:9606	20260725	IntAct		
UniProtKB	O75344	FKBP6	enables	GO:0005515	PMID:32814053	IPI	UniProtKB:P04406	F	Inactive peptidyl-prolyl cis-trans isomerase FKBP6	FKBP6|FKBP36	protein	taxon:9606	20260725	IntAct		
UniProtKB	O75344	FKBP6	enables	GO:0005515	PMID:32814053	IPI	UniProtKB:P23560-2	F	Inactive peptidyl-prolyl cis-trans isomerase FKBP6	FKBP6|FKBP36	protein	taxon:9606	20260725	IntAct		
UniProtKB	O75344	FKBP6	enables	GO:0005515	PMID:32814053	IPI	UniProtKB:P35520	F	Inactive peptidyl-prolyl cis-trans isomerase FKBP6	FKBP6|FKBP36	protein	taxon:9606	20260725	IntAct		
UniProtKB	O75344	FKBP6	enables	GO:0005515	PMID:32814053	IPI	UniProtKB:Q9UNE7	F	Inactive peptidyl-prolyl cis-trans isomerase FKBP6	FKBP6|FKBP36	protein	taxon:9606	20260725	IntAct		
UniProtKB	O75344	FKBP6	enables	GO:0005515	PMID:33961781	IPI	UniProtKB:P22059	F	Inactive peptidyl-prolyl cis-trans isomerase FKBP6	FKBP6|FKBP36	protein	taxon:9606	20260725	IntAct		
UniProtKB	O75344	FKBP6	enables	GO:0005515	PMID:35156780	IPI	UniProtKB:P13569	F	Inactive peptidyl-prolyl cis-trans isomerase FKBP6	FKBP6|FKBP36	protein	taxon:9606	20260725	IntAct		
UniProtKB	O75344	FKBP6	enables	GO:0005528	PMID:9782077	TAS		F	Inactive peptidyl-prolyl cis-trans isomerase FKBP6	FKBP6|FKBP36	protein	taxon:9606	20030904	PINC		
UniProtKB	O75344	FKBP6	enables	GO:0042802	PMID:26567527	IPI	UniProtKB:O75344	F	Inactive peptidyl-prolyl cis-trans isomerase FKBP6	FKBP6|FKBP36	protein	taxon:9606	20260725	IntAct		
UniProtKB	O75344	FKBP6	enables	GO:0042802	PMID:32296183	IPI	UniProtKB:O75344	F	Inactive peptidyl-prolyl cis-trans isomerase FKBP6	FKBP6|FKBP36	protein	taxon:9606	20260725	IntAct		
UniProtKB	O75344	FKBP6	enables	GO:0051879	GO_REF:0000024	ISS	UniProtKB:Q91XW8	F	Inactive peptidyl-prolyl cis-trans isomerase FKBP6	FKBP6|FKBP36	protein	taxon:9606	20140307	UniProt		
UniProtKB	O75344	FKBP6	enables	GO:0051879	GO_REF:0000033	IBA	MGI:MGI:2137612|PANTHER:PTN000828519	F	Inactive peptidyl-prolyl cis-trans isomerase FKBP6	FKBP6|FKBP36	protein	taxon:9606	20220330	GO_Central		
UniProtKB	O75344	FKBP6	enables	GO:0051879	GO_REF:0000107	IEA	UniProtKB:Q91XW8|ensembl:ENSMUSP00000144471	F	Inactive peptidyl-prolyl cis-trans isomerase FKBP6	FKBP6|FKBP36	protein	taxon:9606	20260724	Ensembl		
UniProtKB	O75344	FKBP6	involved_in	GO:0006457	GO_REF:0000024	ISS	UniProtKB:Q91XW8	P	Inactive peptidyl-prolyl cis-trans isomerase FKBP6	FKBP6|FKBP36	protein	taxon:9606	20140307	UniProt		
UniProtKB	O75344	FKBP6	involved_in	GO:0006457	GO_REF:0000107	IEA	UniProtKB:Q91XW8|ensembl:ENSMUSP00000144471	P	Inactive peptidyl-prolyl cis-trans isomerase FKBP6	FKBP6|FKBP36	protein	taxon:9606	20260724	Ensembl		
UniProtKB	O75344	FKBP6	involved_in	GO:0006457	PMID:9782077	TAS		P	Inactive peptidyl-prolyl cis-trans isomerase FKBP6	FKBP6|FKBP36	protein	taxon:9606	20030904	PINC		
UniProtKB	O75344	FKBP6	involved_in	GO:0007283	GO_REF:0000024	ISS	UniProtKB:Q91XW8	P	Inactive peptidyl-prolyl cis-trans isomerase FKBP6	FKBP6|FKBP36	protein	taxon:9606	20140307	UniProt		
UniProtKB	O75344	FKBP6	involved_in	GO:0007283	GO_REF:0000033	IBA	MGI:MGI:2137612|PANTHER:PTN000828519|RGD:1308926	P	Inactive peptidyl-prolyl cis-trans isomerase FKBP6	FKBP6|FKBP36	protein	taxon:9606	20220330	GO_Central		
UniProtKB	O75344	FKBP6	involved_in	GO:0007283	GO_REF:0000107	IEA	UniProtKB:Q91XW8|ensembl:ENSMUSP00000144471	P	Inactive peptidyl-prolyl cis-trans isomerase FKBP6	FKBP6|FKBP36	protein	taxon:9606	20260724	Ensembl		
UniProtKB	O75344	FKBP6	involved_in	GO:0031047	GO_REF:0000024	ISS	UniProtKB:Q91XW8	P	Inactive peptidyl-prolyl cis-trans isomerase FKBP6	FKBP6|FKBP36	protein	taxon:9606	20140307	UniProt		
UniProtKB	O75344	FKBP6	involved_in	GO:0031047	GO_REF:0000107	IEA	UniProtKB:Q91XW8|ensembl:ENSMUSP00000144471	P	Inactive peptidyl-prolyl cis-trans isomerase FKBP6	FKBP6|FKBP36	protein	taxon:9606	20260724	Ensembl		
UniProtKB	O75344	FKBP6	involved_in	GO:0034587	GO_REF:0000024	ISS	UniProtKB:Q91XW8	P	Inactive peptidyl-prolyl cis-trans isomerase FKBP6	FKBP6|FKBP36	protein	taxon:9606	20140307	UniProt		
UniProtKB	O75344	FKBP6	involved_in	GO:0034587	GO_REF:0000033	IBA	FB:FBgn0003401|MGI:MGI:2137612|PANTHER:PTN000828519	P	Inactive peptidyl-prolyl cis-trans isomerase FKBP6	FKBP6|FKBP36	protein	taxon:9606	20240213	GO_Central		
UniProtKB	O75344	FKBP6	involved_in	GO:0034587	GO_REF:0000107	IEA	UniProtKB:Q91XW8|ensembl:ENSMUSP00000144471	P	Inactive peptidyl-prolyl cis-trans isomerase FKBP6	FKBP6|FKBP36	protein	taxon:9606	20260724	Ensembl		
UniProtKB	O75344	FKBP6	involved_in	GO:0045070	PMID:26567527	IMP		P	Inactive peptidyl-prolyl cis-trans isomerase FKBP6	FKBP6|FKBP36	protein	taxon:9606	20160513	AgBase		
UniProtKB	O75344	FKBP6	involved_in	GO:0051321	GO_REF:0000024	ISS	UniProtKB:Q91XW8	P	Inactive peptidyl-prolyl cis-trans isomerase FKBP6	FKBP6|FKBP36	protein	taxon:9606	20140307	UniProt		
UniProtKB	O75344	FKBP6	involved_in	GO:0051321	GO_REF:0000107	IEA	UniProtKB:Q91XW8|ensembl:ENSMUSP00000144471	P	Inactive peptidyl-prolyl cis-trans isomerase FKBP6	FKBP6|FKBP36	protein	taxon:9606	20260724	Ensembl		
UniProtKB	O75344	FKBP6	involved_in	GO:0141196	GO_REF:0000024	ISS	UniProtKB:Q91XW8	P	Inactive peptidyl-prolyl cis-trans isomerase FKBP6	FKBP6|FKBP36	protein	taxon:9606	20240606	UniProt		
UniProtKB	O75344	FKBP6	involved_in	GO:0141196	GO_REF:0000107	IEA	UniProtKB:Q91XW8|ensembl:ENSMUSP00000144471	P	Inactive peptidyl-prolyl cis-trans isomerase FKBP6	FKBP6|FKBP36	protein	taxon:9606	20260724	Ensembl		
UniProtKB	O75344	FKBP6	is_active_in	GO:0005737	GO_REF:0000033	IBA	FB:FBgn0003401|MGI:MGI:2137612|PANTHER:PTN000828519|UniProtKB:O75344	C	Inactive peptidyl-prolyl cis-trans isomerase FKBP6	FKBP6|FKBP36	protein	taxon:9606	20260530	GO_Central		
UniProtKB	O75344	FKBP6	located_in	GO:0000795	GO_REF:0000024	ISS	UniProtKB:Q91XW8	C	Inactive peptidyl-prolyl cis-trans isomerase FKBP6	FKBP6|FKBP36	protein	taxon:9606	20140307	UniProt		
UniProtKB	O75344	FKBP6	located_in	GO:0000795	GO_REF:0000107	IEA	UniProtKB:Q91XW8|ensembl:ENSMUSP00000144471	C	Inactive peptidyl-prolyl cis-trans isomerase FKBP6	FKBP6|FKBP36	protein	taxon:9606	20260724	Ensembl		
UniProtKB	O75344	FKBP6	located_in	GO:0001650	GO_REF:0000052	IDA		C	Inactive peptidyl-prolyl cis-trans isomerase FKBP6	FKBP6|FKBP36	protein	taxon:9606	20251115	HPA		
UniProtKB	O75344	FKBP6	located_in	GO:0005634	GO_REF:0000044	IEA	UniProtKB-SubCell:SL-0191	C	Inactive peptidyl-prolyl cis-trans isomerase FKBP6	FKBP6|FKBP36	protein	taxon:9606	20260727	UniProt		
UniProtKB	O75344	FKBP6	located_in	GO:0005634	PMID:36150389	EXP		C	Inactive peptidyl-prolyl cis-trans isomerase FKBP6	FKBP6|FKBP36	protein	taxon:9606	20240703	UniProt		
UniProtKB	O75344	FKBP6	located_in	GO:0005737	GO_REF:0000024	ISS	UniProtKB:Q91XW8	C	Inactive peptidyl-prolyl cis-trans isomerase FKBP6	FKBP6|FKBP36	protein	taxon:9606	20140307	UniProt		
UniProtKB	O75344	FKBP6	located_in	GO:0005737	GO_REF:0000044	IEA	UniProtKB-SubCell:SL-0086	C	Inactive peptidyl-prolyl cis-trans isomerase FKBP6	FKBP6|FKBP36	protein	taxon:9606	20260727	UniProt		
UniProtKB	O75344	FKBP6	located_in	GO:0005737	GO_REF:0000107	IEA	UniProtKB:Q91XW8|ensembl:ENSMUSP00000144471	C	Inactive peptidyl-prolyl cis-trans isomerase FKBP6	FKBP6|FKBP36	protein	taxon:9606	20260724	Ensembl		
UniProtKB	O75344	FKBP6	located_in	GO:0005737	PMID:36150389	EXP		C	Inactive peptidyl-prolyl cis-trans isomerase FKBP6	FKBP6|FKBP36	protein	taxon:9606	20240703	UniProt		
UniProtKB	O75344	FKBP6	located_in	GO:0005829	GO_REF:0000024	ISS	UniProtKB:Q91XW8	C	Inactive peptidyl-prolyl cis-trans isomerase FKBP6	FKBP6|FKBP36	protein	taxon:9606	20140307	UniProt		
UniProtKB	O75344	FKBP6	located_in	GO:0005829	GO_REF:0000052	IDA		C	Inactive peptidyl-prolyl cis-trans isomerase FKBP6	FKBP6|FKBP36	protein	taxon:9606	20251115	HPA		
UniProtKB	O75344	FKBP6	located_in	GO:0005829	GO_REF:0000107	IEA	UniProtKB:Q91XW8|ensembl:ENSMUSP00000144471	C	Inactive peptidyl-prolyl cis-trans isomerase FKBP6	FKBP6|FKBP36	protein	taxon:9606	20260724	Ensembl		
UniProtKB	O75346	ZNF253	enables	GO:0000978	GO_REF:0000033	IBA	PANTHER:PTN002810793|UniProtKB:P28698|UniProtKB:Q03923|UniProtKB:Q9H116	F	Zinc finger protein 253	ZNF253|BMZF1|ZNF411	protein	taxon:9606	20201025	GO_Central		
UniProtKB	O75346	ZNF253	enables	GO:0000981	GO_REF:0000033	IBA	PANTHER:PTN002810793|UniProtKB:P28698|UniProtKB:Q03923|UniProtKB:Q9H116	F	Zinc finger protein 253	ZNF253|BMZF1|ZNF411	protein	taxon:9606	20201025	GO_Central		
UniProtKB	O75346	ZNF253	enables	GO:0043565	GO_REF:0000117	IEA	ARBA:ARBA00026779	F	Zinc finger protein 253	ZNF253|BMZF1|ZNF411	protein	taxon:9606	20260727	UniProt		
UniProtKB	O75346	ZNF253	involved_in	GO:0006355	GO_REF:0000002	IEA	InterPro:IPR001909|InterPro:IPR036051	P	Zinc finger protein 253	ZNF253|BMZF1|ZNF411	protein	taxon:9606	20260727	InterPro		
UniProtKB	O75346	ZNF253	involved_in	GO:0006355	GO_REF:0000033	IBA	PANTHER:PTN002810793|RGD:1305662|UniProtKB:P28698|UniProtKB:Q15928|UniProtKB:Q8TD23|UniProtKB:Q9H116	P	Zinc finger protein 253	ZNF253|BMZF1|ZNF411	protein	taxon:9606	20250412	GO_Central		
UniProtKB	O75346	ZNF253	involved_in	GO:0006357	GO_REF:0000108	IEA	GO:0000981	P	Zinc finger protein 253	ZNF253|BMZF1|ZNF411	protein	taxon:9606	20260727	GOC		
UniProtKB	O75346	ZNF253	involved_in	GO:0045892	PMID:10585455	NAS		P	Zinc finger protein 253	ZNF253|BMZF1|ZNF411	protein	taxon:9606	20010905	UniProt		
UniProtKB	O75346	ZNF253	is_active_in	GO:0005634	GO_REF:0000033	IBA	FB:FBgn0000520|PANTHER:PTN002810793|RGD:1311663|UniProtKB:O95625|UniProtKB:P28698|UniProtKB:Q03923|UniProtKB:Q5JVG8|UniProtKB:Q8N3J9|UniProtKB:Q8TBZ5|UniProtKB:Q8TD23|UniProtKB:Q9H116	C	Zinc finger protein 253	ZNF253|BMZF1|ZNF411	protein	taxon:9606	20251029	GO_Central		
UniProtKB	O75346	ZNF253	located_in	GO:0005634	GO_REF:0000044	IEA	UniProtKB-SubCell:SL-0191	C	Zinc finger protein 253	ZNF253|BMZF1|ZNF411	protein	taxon:9606	20260727	UniProt		
UniProtKB	O75347	TBCA	enables	GO:0003723	PMID:22681889	HDA		F	Tubulin-specific chaperone A	TBCA	protein	taxon:9606	20140203	UniProt		
UniProtKB	O75347	TBCA	enables	GO:0005515	PMID:21044950	IPI	UniProtKB:Q9NYB0	F	Tubulin-specific chaperone A	TBCA	protein	taxon:9606	20260725	IntAct		
UniProtKB	O75347	TBCA	enables	GO:0005515	PMID:32353859	IPI	UniProtKB:P0DTC1-PRO_0000449645	F	Tubulin-specific chaperone A	TBCA	protein	taxon:9606	20260725	IntAct		
UniProtKB	O75347	TBCA	enables	GO:0005515	PMID:33060197	IPI	UniProtKB:P0DTC1-PRO_0000449645	F	Tubulin-specific chaperone A	TBCA	protein	taxon:9606	20260725	IntAct		
UniProtKB	O75347	TBCA	enables	GO:0015631	GO_REF:0000033	IBA	PANTHER:PTN000487182|SGD:S000005791	F	Tubulin-specific chaperone A	TBCA	protein	taxon:9606	20190408	GO_Central		
UniProtKB	O75347	TBCA	enables	GO:0048487	GO_REF:0000002	IEA	InterPro:IPR004226|InterPro:IPR036126	F	Tubulin-specific chaperone A	TBCA	protein	taxon:9606	20260727	InterPro		
UniProtKB	O75347	TBCA	enables	GO:0051087	PMID:8706133	TAS		F	Tubulin-specific chaperone A	TBCA	protein	taxon:9606	20040806	PINC		
UniProtKB	O75347	TBCA	involved_in	GO:0006457	PMID:8706133	TAS		P	Tubulin-specific chaperone A	TBCA	protein	taxon:9606	20090505	UniProt		
UniProtKB	O75347	TBCA	involved_in	GO:0007021	GO_REF:0000002	IEA	InterPro:IPR004226|InterPro:IPR036126	P	Tubulin-specific chaperone A	TBCA	protein	taxon:9606	20260727	InterPro		
UniProtKB	O75347	TBCA	involved_in	GO:0007021	GO_REF:0000033	IBA	PANTHER:PTN000487182|PomBase:SPAC8E11.07c|SGD:S000005791	P	Tubulin-specific chaperone A	TBCA	protein	taxon:9606	20260529	GO_Central		
UniProtKB	O75347	TBCA	involved_in	GO:0007023	GO_REF:0000002	IEA	InterPro:IPR004226|InterPro:IPR036126	P	Tubulin-specific chaperone A	TBCA	protein	taxon:9606	20260727	InterPro		
UniProtKB	O75347	TBCA	involved_in	GO:0007023	PMID:8706133	TAS		P	Tubulin-specific chaperone A	TBCA	protein	taxon:9606	20030904	PINC		
UniProtKB	O75347	TBCA	is_active_in	GO:0015630	GO_REF:0000033	IBA	PANTHER:PTN000487182|UniProtKB:O75347	C	Tubulin-specific chaperone A	TBCA	protein	taxon:9606	20190408	GO_Central		
UniProtKB	O75347	TBCA	located_in	GO:0005737	GO_REF:0000117	IEA	ARBA:ARBA00026971	C	Tubulin-specific chaperone A	TBCA	protein	taxon:9606	20260727	UniProt		
UniProtKB	O75347	TBCA	located_in	GO:0005737	PMID:16130169	TAS		C	Tubulin-specific chaperone A	TBCA	protein	taxon:9606	20051220	UniProt		
UniProtKB	O75347	TBCA	located_in	GO:0005856	GO_REF:0000044	IEA	UniProtKB-SubCell:SL-0090	C	Tubulin-specific chaperone A	TBCA	protein	taxon:9606	20260727	UniProt		
UniProtKB	O75347	TBCA	located_in	GO:0015630	GO_REF:0000052	IDA		C	Tubulin-specific chaperone A	TBCA	protein	taxon:9606	20251115	HPA		
UniProtKB	O75348	ATP6V1G1	contributes_to	GO:0015078	GO_REF:0000107	IEA	UniProtKB:Q9CR51|ensembl:ENSMUSP00000048770	F	V-type proton ATPase subunit G 1	ATP6V1G1|ATP6G|ATP6G1|ATP6J	protein	taxon:9606	20260724	Ensembl		
UniProtKB	O75348	ATP6V1G1	enables	GO:0005515	PMID:16169070	IPI	UniProtKB:P36543	F	V-type proton ATPase subunit G 1	ATP6V1G1|ATP6G|ATP6G1|ATP6J	protein	taxon:9606	20260725	IntAct		
UniProtKB	O75348	ATP6V1G1	enables	GO:0005515	PMID:21516116	IPI	UniProtKB:Q96A05	F	V-type proton ATPase subunit G 1	ATP6V1G1|ATP6G|ATP6G1|ATP6J	protein	taxon:9606	20260725	IntAct	occurs_in(GO:0005634)	
UniProtKB	O75348	ATP6V1G1	enables	GO:0005515	PMID:25416956	IPI	UniProtKB:O95751	F	V-type proton ATPase subunit G 1	ATP6V1G1|ATP6G|ATP6G1|ATP6J	protein	taxon:9606	20260725	IntAct		
UniProtKB	O75348	ATP6V1G1	enables	GO:0005515	PMID:25416956	IPI	UniProtKB:P43360	F	V-type proton ATPase subunit G 1	ATP6V1G1|ATP6G|ATP6G1|ATP6J	protein	taxon:9606	20260725	IntAct		
UniProtKB	O75348	ATP6V1G1	enables	GO:0005515	PMID:25416956	IPI	UniProtKB:Q08379	F	V-type proton ATPase subunit G 1	ATP6V1G1|ATP6G|ATP6G1|ATP6J	protein	taxon:9606	20260725	IntAct		
UniProtKB	O75348	ATP6V1G1	enables	GO:0005515	PMID:25416956	IPI	UniProtKB:Q96A05	F	V-type proton ATPase subunit G 1	ATP6V1G1|ATP6G|ATP6G1|ATP6J	protein	taxon:9606	20260725	IntAct	occurs_in(GO:0005634)	
UniProtKB	O75348	ATP6V1G1	enables	GO:0005515	PMID:30021884	IPI	UniProtKB:Q96A05	F	V-type proton ATPase subunit G 1	ATP6V1G1|ATP6G|ATP6G1|ATP6J	protein	taxon:9606	20260725	IntAct	occurs_in(GO:0005634)	
UniProtKB	O75348	ATP6V1G1	enables	GO:0005515	PMID:31515488	IPI	UniProtKB:O95751	F	V-type proton ATPase subunit G 1	ATP6V1G1|ATP6G|ATP6G1|ATP6J	protein	taxon:9606	20260725	IntAct		
UniProtKB	O75348	ATP6V1G1	enables	GO:0005515	PMID:32296183	IPI	UniProtKB:A6NEM1	F	V-type proton ATPase subunit G 1	ATP6V1G1|ATP6G|ATP6G1|ATP6J	protein	taxon:9606	20260725	IntAct		
UniProtKB	O75348	ATP6V1G1	enables	GO:0005515	PMID:32296183	IPI	UniProtKB:Q8ND90	F	V-type proton ATPase subunit G 1	ATP6V1G1|ATP6G|ATP6G1|ATP6J	protein	taxon:9606	20260725	IntAct		
UniProtKB	O75348	ATP6V1G1	enables	GO:0005515	PMID:32296183	IPI	UniProtKB:Q96A05	F	V-type proton ATPase subunit G 1	ATP6V1G1|ATP6G|ATP6G1|ATP6J	protein	taxon:9606	20260725	IntAct	occurs_in(GO:0005634)	
UniProtKB	O75348	ATP6V1G1	enables	GO:0005515	PMID:32296183	IPI	UniProtKB:Q96HA8	F	V-type proton ATPase subunit G 1	ATP6V1G1|ATP6G|ATP6G1|ATP6J	protein	taxon:9606	20260725	IntAct		
UniProtKB	O75348	ATP6V1G1	enables	GO:0005515	PMID:32296183	IPI	UniProtKB:Q9H8Y8	F	V-type proton ATPase subunit G 1	ATP6V1G1|ATP6G|ATP6G1|ATP6J	protein	taxon:9606	20260725	IntAct		
UniProtKB	O75348	ATP6V1G1	enables	GO:0005515	PMID:32296183	IPI	UniProtKB:Q9UBR4-2	F	V-type proton ATPase subunit G 1	ATP6V1G1|ATP6G|ATP6G1|ATP6J	protein	taxon:9606	20260725	IntAct		
UniProtKB	O75348	ATP6V1G1	enables	GO:0005515	PMID:35271311	IPI	UniProtKB:P36543	F	V-type proton ATPase subunit G 1	ATP6V1G1|ATP6G|ATP6G1|ATP6J	protein	taxon:9606	20260725	IntAct		
UniProtKB	O75348	ATP6V1G1	enables	GO:0046961	GO_REF:0000002	IEA	InterPro:IPR005124	F	V-type proton ATPase subunit G 1	ATP6V1G1|ATP6G|ATP6G1|ATP6J	protein	taxon:9606	20260727	InterPro		
UniProtKB	O75348	ATP6V1G1	enables	GO:0046961	GO_REF:0000107	IEA	UniProtKB:Q9CR51|ensembl:ENSMUSP00000048770	F	V-type proton ATPase subunit G 1	ATP6V1G1|ATP6G|ATP6G1|ATP6J	protein	taxon:9606	20260724	Ensembl		
UniProtKB	O75348	ATP6V1G1	enables	GO:0051117	PMID:17360703	IPI	UniProtKB:Q93050	F	V-type proton ATPase subunit G 1	ATP6V1G1|ATP6G|ATP6G1|ATP6J	protein	taxon:9606	20090603	UniProt		
UniProtKB	O75348	ATP6V1G1	enables	GO:0051117	PMID:17360703	IPI	UniProtKB:Q9HBG4	F	V-type proton ATPase subunit G 1	ATP6V1G1|ATP6G|ATP6G1|ATP6J	protein	taxon:9606	20090603	UniProt		
UniProtKB	O75348	ATP6V1G1	involved_in	GO:0006879	PMID:28296633	IMP		P	V-type proton ATPase subunit G 1	ATP6V1G1|ATP6G|ATP6G1|ATP6J	protein	taxon:9606	20170626	UniProt		
UniProtKB	O75348	ATP6V1G1	involved_in	GO:0016241	PMID:22982048	NAS		P	V-type proton ATPase subunit G 1	ATP6V1G1|ATP6G|ATP6G1|ATP6J	protein	taxon:9606	20160215	ParkinsonsUK-UCL		
UniProtKB	O75348	ATP6V1G1	involved_in	GO:0036295	PMID:28296633	IMP		P	V-type proton ATPase subunit G 1	ATP6V1G1|ATP6G|ATP6G1|ATP6J	protein	taxon:9606	20170626	UniProt		
UniProtKB	O75348	ATP6V1G1	involved_in	GO:0097401	GO_REF:0000033	IBA	MGI:MGI:1913487|MGI:MGI:1913540|PANTHER:PTN000295493	P	V-type proton ATPase subunit G 1	ATP6V1G1|ATP6G|ATP6G1|ATP6J	protein	taxon:9606	20230704	GO_Central		
UniProtKB	O75348	ATP6V1G1	involved_in	GO:0097401	GO_REF:0000107	IEA	UniProtKB:Q9CR51|ensembl:ENSMUSP00000048770	P	V-type proton ATPase subunit G 1	ATP6V1G1|ATP6G|ATP6G1|ATP6J	protein	taxon:9606	20260724	Ensembl		
UniProtKB	O75348	ATP6V1G1	involved_in	GO:1902600	GO_REF:0000002	IEA	InterPro:IPR005124	P	V-type proton ATPase subunit G 1	ATP6V1G1|ATP6G|ATP6G1|ATP6J	protein	taxon:9606	20260727	InterPro		
UniProtKB	O75348	ATP6V1G1	is_active_in	GO:0030672	GO_REF:0000033	IBA	MGI:MGI:1913487|PANTHER:PTN008342534|RGD:1303186|RGD:1310088	C	V-type proton ATPase subunit G 1	ATP6V1G1|ATP6G|ATP6G1|ATP6J	protein	taxon:9606	20230704	GO_Central		
UniProtKB	O75348	ATP6V1G1	is_active_in	GO:0098850	GO_REF:0000107	IEA	UniProtKB:A0A8I6B3N3|ensembl:ENSRNOP00000096048	C	V-type proton ATPase subunit G 1	ATP6V1G1|ATP6G|ATP6G1|ATP6J	protein	taxon:9606	20260724	Ensembl		
UniProtKB	O75348	ATP6V1G1	located_in	GO:0005765	GO_REF:0000107	IEA	UniProtKB:Q9CR51|ensembl:ENSMUSP00000048770	C	V-type proton ATPase subunit G 1	ATP6V1G1|ATP6G|ATP6G1|ATP6J	protein	taxon:9606	20260724	Ensembl		
UniProtKB	O75348	ATP6V1G1	located_in	GO:0005765	PMID:17897319	HDA		C	V-type proton ATPase subunit G 1	ATP6V1G1|ATP6G|ATP6G1|ATP6J	protein	taxon:9606	20130924	UniProt		
UniProtKB	O75348	ATP6V1G1	located_in	GO:0005829	GO_REF:0000024	ISS	UniProtKB:Q9CR51	C	V-type proton ATPase subunit G 1	ATP6V1G1|ATP6G|ATP6G1|ATP6J	protein	taxon:9606	20090608	UniProt		
UniProtKB	O75348	ATP6V1G1	located_in	GO:0005829	GO_REF:0000107	IEA	UniProtKB:Q9CR51|ensembl:ENSMUSP00000048770	C	V-type proton ATPase subunit G 1	ATP6V1G1|ATP6G|ATP6G1|ATP6J	protein	taxon:9606	20260724	Ensembl		
UniProtKB	O75348	ATP6V1G1	located_in	GO:0005829	Reactome:R-HSA-1222516	TAS		C	V-type proton ATPase subunit G 1	ATP6V1G1|ATP6G|ATP6G1|ATP6J	protein	taxon:9606	20100712	Reactome		
UniProtKB	O75348	ATP6V1G1	located_in	GO:0005829	Reactome:R-HSA-5252133	TAS		C	V-type proton ATPase subunit G 1	ATP6V1G1|ATP6G|ATP6G1|ATP6J	protein	taxon:9606	20100712	Reactome		
UniProtKB	O75348	ATP6V1G1	located_in	GO:0005829	Reactome:R-HSA-74723	TAS		C	V-type proton ATPase subunit G 1	ATP6V1G1|ATP6G|ATP6G1|ATP6J	protein	taxon:9606	20100712	Reactome		
UniProtKB	O75348	ATP6V1G1	located_in	GO:0005829	Reactome:R-HSA-917841	TAS		C	V-type proton ATPase subunit G 1	ATP6V1G1|ATP6G|ATP6G1|ATP6J	protein	taxon:9606	20100712	Reactome		
UniProtKB	O75348	ATP6V1G1	located_in	GO:0005829	Reactome:R-HSA-9639286	TAS		C	V-type proton ATPase subunit G 1	ATP6V1G1|ATP6G|ATP6G1|ATP6J	protein	taxon:9606	20100712	Reactome		
UniProtKB	O75348	ATP6V1G1	located_in	GO:0005829	Reactome:R-HSA-9640167	TAS		C	V-type proton ATPase subunit G 1	ATP6V1G1|ATP6G|ATP6G1|ATP6J	protein	taxon:9606	20100712	Reactome		
UniProtKB	O75348	ATP6V1G1	located_in	GO:0005829	Reactome:R-HSA-9640168	TAS		C	V-type proton ATPase subunit G 1	ATP6V1G1|ATP6G|ATP6G1|ATP6J	protein	taxon:9606	20100712	Reactome		
UniProtKB	O75348	ATP6V1G1	located_in	GO:0005829	Reactome:R-HSA-9640175	TAS		C	V-type proton ATPase subunit G 1	ATP6V1G1|ATP6G|ATP6G1|ATP6J	protein	taxon:9606	20100712	Reactome		
UniProtKB	O75348	ATP6V1G1	located_in	GO:0005829	Reactome:R-HSA-9640195	TAS		C	V-type proton ATPase subunit G 1	ATP6V1G1|ATP6G|ATP6G1|ATP6J	protein	taxon:9606	20100712	Reactome		
UniProtKB	O75348	ATP6V1G1	located_in	GO:0005829	Reactome:R-HSA-9645598	TAS		C	V-type proton ATPase subunit G 1	ATP6V1G1|ATP6G|ATP6G1|ATP6J	protein	taxon:9606	20100712	Reactome		
UniProtKB	O75348	ATP6V1G1	located_in	GO:0005829	Reactome:R-HSA-9645608	TAS		C	V-type proton ATPase subunit G 1	ATP6V1G1|ATP6G|ATP6G1|ATP6J	protein	taxon:9606	20100712	Reactome		
UniProtKB	O75348	ATP6V1G1	located_in	GO:0005829	Reactome:R-HSA-9646468	TAS		C	V-type proton ATPase subunit G 1	ATP6V1G1|ATP6G|ATP6G1|ATP6J	protein	taxon:9606	20100712	Reactome		
UniProtKB	O75348	ATP6V1G1	located_in	GO:0005829	Reactome:R-HSA-9858924	TAS		C	V-type proton ATPase subunit G 1	ATP6V1G1|ATP6G|ATP6G1|ATP6J	protein	taxon:9606	20100712	Reactome		
UniProtKB	O75348	ATP6V1G1	located_in	GO:0005886	GO_REF:0000024	ISS	UniProtKB:Q9CR51	C	V-type proton ATPase subunit G 1	ATP6V1G1|ATP6G|ATP6G1|ATP6J	protein	taxon:9606	20090608	UniProt		
UniProtKB	O75348	ATP6V1G1	located_in	GO:0005886	GO_REF:0000107	IEA	UniProtKB:Q9CR51|ensembl:ENSMUSP00000048770	C	V-type proton ATPase subunit G 1	ATP6V1G1|ATP6G|ATP6G1|ATP6J	protein	taxon:9606	20260724	Ensembl		
UniProtKB	O75348	ATP6V1G1	located_in	GO:0005886	PMID:17360703	IDA		C	V-type proton ATPase subunit G 1	ATP6V1G1|ATP6G|ATP6G1|ATP6J	protein	taxon:9606	20090603	UniProt		
UniProtKB	O75348	ATP6V1G1	located_in	GO:0016324	GO_REF:0000044	IEA	UniProtKB-SubCell:SL-0015	C	V-type proton ATPase subunit G 1	ATP6V1G1|ATP6G|ATP6G1|ATP6J	protein	taxon:9606	20260727	UniProt		
UniProtKB	O75348	ATP6V1G1	located_in	GO:0016324	PMID:29993276	EXP		C	V-type proton ATPase subunit G 1	ATP6V1G1|ATP6G|ATP6G1|ATP6J	protein	taxon:9606	20251027	UniProt		
UniProtKB	O75348	ATP6V1G1	located_in	GO:0070062	PMID:19056867	HDA		C	V-type proton ATPase subunit G 1	ATP6V1G1|ATP6G|ATP6G1|ATP6J	protein	taxon:9606	20131024	UniProt	part_of(UBERON:0001088)	
UniProtKB	O75348	ATP6V1G1	part_of	GO:0000221	GO_REF:0000033	IBA	PANTHER:PTN000295490|SGD:S000002100|UniProtKB:O75348|UniProtKB:Q0VCV6	C	V-type proton ATPase subunit G 1	ATP6V1G1|ATP6G|ATP6G1|ATP6J	protein	taxon:9606	20230704	GO_Central		
UniProtKB	O75348	ATP6V1G1	part_of	GO:0000221	PMID:33065002	IDA		C	V-type proton ATPase subunit G 1	ATP6V1G1|ATP6G|ATP6G1|ATP6J	protein	taxon:9606	20210318	UniProt		
UniProtKB	O75348	ATP6V1G1	part_of	GO:0016471	GO_REF:0000002	IEA	InterPro:IPR005124	C	V-type proton ATPase subunit G 1	ATP6V1G1|ATP6G|ATP6G1|ATP6J	protein	taxon:9606	20260727	InterPro		
UniProtKB	O75348	ATP6V1G1	part_of	GO:0016471	GO_REF:0000107	IEA	UniProtKB:Q9CR51|ensembl:ENSMUSP00000048770	C	V-type proton ATPase subunit G 1	ATP6V1G1|ATP6G|ATP6G1|ATP6J	protein	taxon:9606	20260724	Ensembl		
UniProtKB	O75348	ATP6V1G1	part_of	GO:0033176	GO_REF:0000107	IEA	UniProtKB:Q9CR51|ensembl:ENSMUSP00000048770	C	V-type proton ATPase subunit G 1	ATP6V1G1|ATP6G|ATP6G1|ATP6J	protein	taxon:9606	20260724	Ensembl		
UniProtKB	O75348	ATP6V1G1	part_of	GO:0033180	GO_REF:0000107	IEA	UniProtKB:Q9CR51|ensembl:ENSMUSP00000048770	C	V-type proton ATPase subunit G 1	ATP6V1G1|ATP6G|ATP6G1|ATP6J	protein	taxon:9606	20260724	Ensembl		
UniProtKB	O75351	VPS4B	acts_upstream_of_or_within	GO:0016197	PMID:11563910	IDA		P	Vacuolar protein sorting-associated protein 4B	VPS4B|SKD1|VPS42|MIG1	protein	taxon:9606	20110405	MGI		
UniProtKB	O75351	VPS4B	enables	GO:0005515	PMID:11563910	IPI	UniProtKB:Q9UN37	F	Vacuolar protein sorting-associated protein 4B	VPS4B|SKD1|VPS42|MIG1	protein	taxon:9606	20050301	UniProt		
UniProtKB	O75351	VPS4B	enables	GO:0005515	PMID:14505570	IPI	UniProtKB:O43633	F	Vacuolar protein sorting-associated protein 4B	VPS4B|SKD1|VPS42|MIG1	protein	taxon:9606	20140522	UniProt		
UniProtKB	O75351	VPS4B	enables	GO:0005515	PMID:14505570	IPI	UniProtKB:Q9HD42	F	Vacuolar protein sorting-associated protein 4B	VPS4B|SKD1|VPS42|MIG1	protein	taxon:9606	20140522	UniProt		
UniProtKB	O75351	VPS4B	enables	GO:0005515	PMID:16193069	IPI	UniProtKB:Q9NP79	F	Vacuolar protein sorting-associated protein 4B	VPS4B|SKD1|VPS42|MIG1	protein	taxon:9606	20150218	UniProt		
UniProtKB	O75351	VPS4B	enables	GO:0005515	PMID:16757520	IPI	UniProtKB:O15118	F	Vacuolar protein sorting-associated protein 4B	VPS4B|SKD1|VPS42|MIG1	protein	taxon:9606	20080306	UniProt		
UniProtKB	O75351	VPS4B	enables	GO:0005515	PMID:17928862	IPI	UniProtKB:O43633	F	Vacuolar protein sorting-associated protein 4B	VPS4B|SKD1|VPS42|MIG1	protein	taxon:9606	20080307	UniProt		
UniProtKB	O75351	VPS4B	enables	GO:0005515	PMID:17928862	IPI	UniProtKB:Q7LBR1	F	Vacuolar protein sorting-associated protein 4B	VPS4B|SKD1|VPS42|MIG1	protein	taxon:9606	20080307	UniProt		
UniProtKB	O75351	VPS4B	enables	GO:0005515	PMID:17928862	IPI	UniProtKB:Q9HD42	F	Vacuolar protein sorting-associated protein 4B	VPS4B|SKD1|VPS42|MIG1	protein	taxon:9606	20080307	UniProt		
UniProtKB	O75351	VPS4B	enables	GO:0005515	PMID:17928862	IPI	UniProtKB:Q9UQN3	F	Vacuolar protein sorting-associated protein 4B	VPS4B|SKD1|VPS42|MIG1	protein	taxon:9606	20080307	UniProt		
UniProtKB	O75351	VPS4B	enables	GO:0005515	PMID:17928862	IPI	UniProtKB:Q9UQN3-1	F	Vacuolar protein sorting-associated protein 4B	VPS4B|SKD1|VPS42|MIG1	protein	taxon:9606	20260725	IntAct		
UniProtKB	O75351	VPS4B	enables	GO:0005515	PMID:18385515	IPI	UniProtKB:Q9NP79	F	Vacuolar protein sorting-associated protein 4B	VPS4B|SKD1|VPS42|MIG1	protein	taxon:9606	20150224	UniProt		
UniProtKB	O75351	VPS4B	enables	GO:0005515	PMID:18687924	IPI	UniProtKB:O43633	F	Vacuolar protein sorting-associated protein 4B	VPS4B|SKD1|VPS42|MIG1	protein	taxon:9606	20191120	UniProt		
UniProtKB	O75351	VPS4B	enables	GO:0005515	PMID:18687924	IPI	UniProtKB:Q9Y3E7	F	Vacuolar protein sorting-associated protein 4B	VPS4B|SKD1|VPS42|MIG1	protein	taxon:9606	20191120	UniProt		
UniProtKB	O75351	VPS4B	enables	GO:0005515	PMID:19129479	IPI	UniProtKB:P53990	F	Vacuolar protein sorting-associated protein 4B	VPS4B|SKD1|VPS42|MIG1	protein	taxon:9606	20130204	UniProt		
UniProtKB	O75351	VPS4B	enables	GO:0005515	PMID:23105106	IPI	UniProtKB:Q9NP79	F	Vacuolar protein sorting-associated protein 4B	VPS4B|SKD1|VPS42|MIG1	protein	taxon:9606	20150224	UniProt		
UniProtKB	O75351	VPS4B	enables	GO:0005515	PMID:25416956	IPI	UniProtKB:Q96K21	F	Vacuolar protein sorting-associated protein 4B	VPS4B|SKD1|VPS42|MIG1	protein	taxon:9606	20260725	IntAct		
UniProtKB	O75351	VPS4B	enables	GO:0005515	PMID:25416956	IPI	UniProtKB:Q96K21-3	F	Vacuolar protein sorting-associated protein 4B	VPS4B|SKD1|VPS42|MIG1	protein	taxon:9606	20260725	IntAct		
UniProtKB	O75351	VPS4B	enables	GO:0005515	PMID:25416956	IPI	UniProtKB:Q9NZZ3	F	Vacuolar protein sorting-associated protein 4B	VPS4B|SKD1|VPS42|MIG1	protein	taxon:9606	20260725	IntAct		
UniProtKB	O75351	VPS4B	enables	GO:0005515	PMID:31515488	IPI	UniProtKB:Q96K21	F	Vacuolar protein sorting-associated protein 4B	VPS4B|SKD1|VPS42|MIG1	protein	taxon:9606	20260725	IntAct		
UniProtKB	O75351	VPS4B	enables	GO:0005515	PMID:32296183	IPI	UniProtKB:Q96K21	F	Vacuolar protein sorting-associated protein 4B	VPS4B|SKD1|VPS42|MIG1	protein	taxon:9606	20260725	IntAct		
UniProtKB	O75351	VPS4B	enables	GO:0005515	PMID:32296183	IPI	UniProtKB:Q9BW62	F	Vacuolar protein sorting-associated protein 4B	VPS4B|SKD1|VPS42|MIG1	protein	taxon:9606	20260725	IntAct		
UniProtKB	O75351	VPS4B	enables	GO:0005515	PMID:32296183	IPI	UniProtKB:Q9HD42	F	Vacuolar protein sorting-associated protein 4B	VPS4B|SKD1|VPS42|MIG1	protein	taxon:9606	20260725	IntAct		
UniProtKB	O75351	VPS4B	enables	GO:0005515	PMID:32296183	IPI	UniProtKB:Q9NZZ3	F	Vacuolar protein sorting-associated protein 4B	VPS4B|SKD1|VPS42|MIG1	protein	taxon:9606	20260725	IntAct		
UniProtKB	O75351	VPS4B	enables	GO:0005515	PMID:32814053	IPI	UniProtKB:P42858	F	Vacuolar protein sorting-associated protein 4B	VPS4B|SKD1|VPS42|MIG1	protein	taxon:9606	20260725	IntAct		
UniProtKB	O75351	VPS4B	enables	GO:0005515	PMID:32814053	IPI	UniProtKB:P54253	F	Vacuolar protein sorting-associated protein 4B	VPS4B|SKD1|VPS42|MIG1	protein	taxon:9606	20260725	IntAct		
UniProtKB	O75351	VPS4B	enables	GO:0005524	GO_REF:0000002	IEA	InterPro:IPR003959|InterPro:IPR003960	F	Vacuolar protein sorting-associated protein 4B	VPS4B|SKD1|VPS42|MIG1	protein	taxon:9606	20260727	InterPro		
UniProtKB	O75351	VPS4B	enables	GO:0016887	GO_REF:0000002	IEA	InterPro:IPR003959|InterPro:IPR003960	F	Vacuolar protein sorting-associated protein 4B	VPS4B|SKD1|VPS42|MIG1	protein	taxon:9606	20260727	InterPro		
UniProtKB	O75351	VPS4B	enables	GO:0016887	GO_REF:0000033	IBA	AGI_LocusCode:AT2G27600|MGI:MGI:1344353|MGI:MGI:1890648|PANTHER:PTN000553508|SGD:S000006377|UniProtKB:E9AEB2|UniProtKB:O75351|UniProtKB:Q6PIW4|UniProtKB:Q9UN37|WB:WBGene00016045|WB:WBGene00017981	F	Vacuolar protein sorting-associated protein 4B	VPS4B|SKD1|VPS42|MIG1	protein	taxon:9606	20260601	GO_Central		
UniProtKB	O75351	VPS4B	enables	GO:0016887	GO_REF:0000116	IEA	RHEA:13065	F	Vacuolar protein sorting-associated protein 4B	VPS4B|SKD1|VPS42|MIG1	protein	taxon:9606	20260727	RHEA		
UniProtKB	O75351	VPS4B	enables	GO:0016887	PMID:11563910	IDA		F	Vacuolar protein sorting-associated protein 4B	VPS4B|SKD1|VPS42|MIG1	protein	taxon:9606	20110405	MGI		
UniProtKB	O75351	VPS4B	enables	GO:0016887	PMID:18687924	IDA		F	Vacuolar protein sorting-associated protein 4B	VPS4B|SKD1|VPS42|MIG1	protein	taxon:9606	20210315	UniProt		
UniProtKB	O75351	VPS4B	enables	GO:0042802	PMID:16193069	IDA		F	Vacuolar protein sorting-associated protein 4B	VPS4B|SKD1|VPS42|MIG1	protein	taxon:9606	20150218	UniProt		
UniProtKB	O75351	VPS4B	enables	GO:0042803	PMID:16193069	IDA		F	Vacuolar protein sorting-associated protein 4B	VPS4B|SKD1|VPS42|MIG1	protein	taxon:9606	20150218	UniProt		
UniProtKB	O75351	VPS4B	enables	GO:0044877	PMID:18687924	IDA		F	Vacuolar protein sorting-associated protein 4B	VPS4B|SKD1|VPS42|MIG1	protein	taxon:9606	20191120	UniProt	has_input(GO:0000815)	
UniProtKB	O75351	VPS4B	involved_in	GO:0001778	PMID:24482116	NAS		P	Vacuolar protein sorting-associated protein 4B	VPS4B|SKD1|VPS42|MIG1	protein	taxon:9606	20250623	ComplexPortal		
UniProtKB	O75351	VPS4B	involved_in	GO:0006914	PMID:17428789	NAS		P	Vacuolar protein sorting-associated protein 4B	VPS4B|SKD1|VPS42|MIG1	protein	taxon:9606	20250623	ComplexPortal		
UniProtKB	O75351	VPS4B	involved_in	GO:0006997	GO_REF:0000117	IEA	ARBA:ARBA00033484	P	Vacuolar protein sorting-associated protein 4B	VPS4B|SKD1|VPS42|MIG1	protein	taxon:9606	20260727	UniProt		
UniProtKB	O75351	VPS4B	involved_in	GO:0006997	PMID:20616062	IMP		P	Vacuolar protein sorting-associated protein 4B	VPS4B|SKD1|VPS42|MIG1	protein	taxon:9606	20141209	UniProt		
UniProtKB	O75351	VPS4B	involved_in	GO:0006997	PMID:20616062	NAS		P	Vacuolar protein sorting-associated protein 4B	VPS4B|SKD1|VPS42|MIG1	protein	taxon:9606	20250623	ComplexPortal		
UniProtKB	O75351	VPS4B	involved_in	GO:0007033	GO_REF:0000033	IBA	AGI_LocusCode:AT2G27600|CGD:CAL0000180282|PANTHER:PTN000553912	P	Vacuolar protein sorting-associated protein 4B	VPS4B|SKD1|VPS42|MIG1	protein	taxon:9606	20170228	GO_Central		
UniProtKB	O75351	VPS4B	involved_in	GO:0007041	GO_REF:0000117	IEA	ARBA:ARBA00033548	P	Vacuolar protein sorting-associated protein 4B	VPS4B|SKD1|VPS42|MIG1	protein	taxon:9606	20260727	UniProt		
UniProtKB	O75351	VPS4B	involved_in	GO:0007080	GO_REF:0000117	IEA	ARBA:ARBA00033550	P	Vacuolar protein sorting-associated protein 4B	VPS4B|SKD1|VPS42|MIG1	protein	taxon:9606	20260727	UniProt		
UniProtKB	O75351	VPS4B	involved_in	GO:0007080	PMID:20616062	IMP		P	Vacuolar protein sorting-associated protein 4B	VPS4B|SKD1|VPS42|MIG1	protein	taxon:9606	20141209	UniProt		
UniProtKB	O75351	VPS4B	involved_in	GO:0010389	GO_REF:0000117	IEA	ARBA:ARBA00093108	P	Vacuolar protein sorting-associated protein 4B	VPS4B|SKD1|VPS42|MIG1	protein	taxon:9606	20260727	UniProt		
UniProtKB	O75351	VPS4B	involved_in	GO:0010824	PMID:20616062	IMP		P	Vacuolar protein sorting-associated protein 4B	VPS4B|SKD1|VPS42|MIG1	protein	taxon:9606	20141209	UniProt	happens_during(GO:0000278)	
UniProtKB	O75351	VPS4B	involved_in	GO:0010971	PMID:20616062	IMP		P	Vacuolar protein sorting-associated protein 4B	VPS4B|SKD1|VPS42|MIG1	protein	taxon:9606	20141209	UniProt		
UniProtKB	O75351	VPS4B	involved_in	GO:0016197	GO_REF:0000033	IBA	PANTHER:PTN000553912|PomBase:SPAC2G11.06|SGD:S000006377|UniProtKB:O75351|UniProtKB:Q9UN37	P	Vacuolar protein sorting-associated protein 4B	VPS4B|SKD1|VPS42|MIG1	protein	taxon:9606	20250903	GO_Central		
UniProtKB	O75351	VPS4B	involved_in	GO:0016236	PMID:20588296	NAS		P	Vacuolar protein sorting-associated protein 4B	VPS4B|SKD1|VPS42|MIG1	protein	taxon:9606	20161221	ParkinsonsUK-UCL		
UniProtKB	O75351	VPS4B	involved_in	GO:0031468	PMID:26040713	NAS		P	Vacuolar protein sorting-associated protein 4B	VPS4B|SKD1|VPS42|MIG1	protein	taxon:9606	20250623	ComplexPortal		
UniProtKB	O75351	VPS4B	involved_in	GO:0032509	PMID:22547407	IMP		P	Vacuolar protein sorting-associated protein 4B	VPS4B|SKD1|VPS42|MIG1	protein	taxon:9606	20260506	UniProt	has_input(UniProtKB:P25116)	
UniProtKB	O75351	VPS4B	involved_in	GO:0032509	PMID:22547407	IMP		P	Vacuolar protein sorting-associated protein 4B	VPS4B|SKD1|VPS42|MIG1	protein	taxon:9606	20260506	UniProt	has_input(UniProtKB:P55085)	
UniProtKB	O75351	VPS4B	involved_in	GO:0032510	PMID:15024011	IMP		P	Vacuolar protein sorting-associated protein 4B	VPS4B|SKD1|VPS42|MIG1	protein	taxon:9606	20080306	UniProt		
UniProtKB	O75351	VPS4B	involved_in	GO:0032984	GO_REF:0000117	IEA	ARBA:ARBA00028730	P	Vacuolar protein sorting-associated protein 4B	VPS4B|SKD1|VPS42|MIG1	protein	taxon:9606	20260727	UniProt		
UniProtKB	O75351	VPS4B	involved_in	GO:0033993	PMID:16757520	IDA		P	Vacuolar protein sorting-associated protein 4B	VPS4B|SKD1|VPS42|MIG1	protein	taxon:9606	20080306	UniProt		
UniProtKB	O75351	VPS4B	involved_in	GO:0036258	GO_REF:0000107	IEA	UniProtKB:P46467|ensembl:ENSMUSP00000092230	P	Vacuolar protein sorting-associated protein 4B	VPS4B|SKD1|VPS42|MIG1	protein	taxon:9606	20260724	Ensembl		
UniProtKB	O75351	VPS4B	involved_in	GO:0036258	PMID:16505166	NAS		P	Vacuolar protein sorting-associated protein 4B	VPS4B|SKD1|VPS42|MIG1	protein	taxon:9606	20250623	ComplexPortal		
UniProtKB	O75351	VPS4B	involved_in	GO:0036258	PMID:20588296	NAS		P	Vacuolar protein sorting-associated protein 4B	VPS4B|SKD1|VPS42|MIG1	protein	taxon:9606	20160118	ParkinsonsUK-UCL		
UniProtKB	O75351	VPS4B	involved_in	GO:0039702	GO_REF:0000117	IEA	ARBA:ARBA00028526	P	Vacuolar protein sorting-associated protein 4B	VPS4B|SKD1|VPS42|MIG1	protein	taxon:9606	20260727	UniProt		
UniProtKB	O75351	VPS4B	involved_in	GO:0039702	PMID:24107264	IGI	UniProtKB:Q9UN37	P	Vacuolar protein sorting-associated protein 4B	VPS4B|SKD1|VPS42|MIG1	protein	taxon:9606	20141009	UniProt		
UniProtKB	O75351	VPS4B	involved_in	GO:0043162	GO_REF:0000033	IBA	FB:FBgn0283469|PANTHER:PTN000553912|PomBase:SPAC2G11.06|UniProtKB:O75351|UniProtKB:Q9UN37	P	Vacuolar protein sorting-associated protein 4B	VPS4B|SKD1|VPS42|MIG1	protein	taxon:9606	20250403	GO_Central		
UniProtKB	O75351	VPS4B	involved_in	GO:0043162	GO_REF:0000117	IEA	ARBA:ARBA00033490	P	Vacuolar protein sorting-associated protein 4B	VPS4B|SKD1|VPS42|MIG1	protein	taxon:9606	20260727	UniProt		
UniProtKB	O75351	VPS4B	involved_in	GO:0046761	GO_REF:0000107	IEA	UniProtKB:P46467|ensembl:ENSMUSP00000092230	P	Vacuolar protein sorting-associated protein 4B	VPS4B|SKD1|VPS42|MIG1	protein	taxon:9606	20260724	Ensembl		
UniProtKB	O75351	VPS4B	involved_in	GO:0046761	GO_REF:0000117	IEA	ARBA:ARBA00033532	P	Vacuolar protein sorting-associated protein 4B	VPS4B|SKD1|VPS42|MIG1	protein	taxon:9606	20260727	UniProt		
UniProtKB	O75351	VPS4B	involved_in	GO:0046761	PMID:14505570	IMP		P	Vacuolar protein sorting-associated protein 4B	VPS4B|SKD1|VPS42|MIG1	protein	taxon:9606|taxon:11676	20210415	UniProt		
UniProtKB	O75351	VPS4B	involved_in	GO:0046761	PMID:16193069	IMP		P	Vacuolar protein sorting-associated protein 4B	VPS4B|SKD1|VPS42|MIG1	protein	taxon:9606	20250623	ComplexPortal		
UniProtKB	O75351	VPS4B	involved_in	GO:0046761	PMID:16193069	IMP		P	Vacuolar protein sorting-associated protein 4B	VPS4B|SKD1|VPS42|MIG1	protein	taxon:9606|taxon:11676	20210415	UniProt		
UniProtKB	O75351	VPS4B	involved_in	GO:0046761	PMID:17940959	IMP		P	Vacuolar protein sorting-associated protein 4B	VPS4B|SKD1|VPS42|MIG1	protein	taxon:9606|taxon:1570291	20210415	UniProt		
UniProtKB	O75351	VPS4B	involved_in	GO:0051261	PMID:18687924	IDA		P	Vacuolar protein sorting-associated protein 4B	VPS4B|SKD1|VPS42|MIG1	protein	taxon:9606	20150106	UniProt	has_input(UniProtKB:O43633),has_input(UniProtKB:Q9Y3E7)	
UniProtKB	O75351	VPS4B	involved_in	GO:0061738	GO_REF:0000107	IEA	UniProtKB:P46467|ensembl:ENSMUSP00000092230	P	Vacuolar protein sorting-associated protein 4B	VPS4B|SKD1|VPS42|MIG1	protein	taxon:9606	20260724	Ensembl		
UniProtKB	O75351	VPS4B	involved_in	GO:0061764	PMID:9211789	NAS		P	Vacuolar protein sorting-associated protein 4B	VPS4B|SKD1|VPS42|MIG1	protein	taxon:9606	20250623	ComplexPortal		
UniProtKB	O75351	VPS4B	involved_in	GO:0061952	GO_REF:0000117	IEA	ARBA:ARBA00029210	P	Vacuolar protein sorting-associated protein 4B	VPS4B|SKD1|VPS42|MIG1	protein	taxon:9606	20260727	UniProt		
UniProtKB	O75351	VPS4B	involved_in	GO:0061952	PMID:20616062	IMP		P	Vacuolar protein sorting-associated protein 4B	VPS4B|SKD1|VPS42|MIG1	protein	taxon:9606	20180814	UniProt		
UniProtKB	O75351	VPS4B	involved_in	GO:0061952	PMID:20616062	NAS		P	Vacuolar protein sorting-associated protein 4B	VPS4B|SKD1|VPS42|MIG1	protein	taxon:9606	20250623	ComplexPortal		
UniProtKB	O75351	VPS4B	involved_in	GO:0071985	PMID:16505166	NAS		P	Vacuolar protein sorting-associated protein 4B	VPS4B|SKD1|VPS42|MIG1	protein	taxon:9606	20250623	ComplexPortal		
UniProtKB	O75351	VPS4B	involved_in	GO:0090148	PMID:19234443	NAS		P	Vacuolar protein sorting-associated protein 4B	VPS4B|SKD1|VPS42|MIG1	protein	taxon:9606	20250623	ComplexPortal		
UniProtKB	O75351	VPS4B	involved_in	GO:0097352	PMID:9211789	NAS		P	Vacuolar protein sorting-associated protein 4B	VPS4B|SKD1|VPS42|MIG1	protein	taxon:9606	20250623	ComplexPortal		
UniProtKB	O75351	VPS4B	involved_in	GO:1901673	PMID:20616062	IMP		P	Vacuolar protein sorting-associated protein 4B	VPS4B|SKD1|VPS42|MIG1	protein	taxon:9606	20141209	UniProt		
UniProtKB	O75351	VPS4B	involved_in	GO:1903542	PMID:24105262	IMP		P	Vacuolar protein sorting-associated protein 4B	VPS4B|SKD1|VPS42|MIG1	protein	taxon:9606	20141023	UniProt		
UniProtKB	O75351	VPS4B	involved_in	GO:1903543	GO_REF:0000117	IEA	ARBA:ARBA00089029	P	Vacuolar protein sorting-associated protein 4B	VPS4B|SKD1|VPS42|MIG1	protein	taxon:9606	20260727	UniProt		
UniProtKB	O75351	VPS4B	involved_in	GO:1903543	PMID:22660413	IMP	UniProtKB:Q9UN37	P	Vacuolar protein sorting-associated protein 4B	VPS4B|SKD1|VPS42|MIG1	protein	taxon:9606	20141024	UniProt		
UniProtKB	O75351	VPS4B	involved_in	GO:1903724	PMID:20616062	IMP		P	Vacuolar protein sorting-associated protein 4B	VPS4B|SKD1|VPS42|MIG1	protein	taxon:9606	20141209	UniProt		
UniProtKB	O75351	VPS4B	involved_in	GO:1904903	PMID:18687924	IDA		P	Vacuolar protein sorting-associated protein 4B	VPS4B|SKD1|VPS42|MIG1	protein	taxon:9606	20191120	UniProt		
UniProtKB	O75351	VPS4B	involved_in	GO:1904903	PMID:20588296	NAS		P	Vacuolar protein sorting-associated protein 4B	VPS4B|SKD1|VPS42|MIG1	protein	taxon:9606	20160118	ParkinsonsUK-UCL		
UniProtKB	O75351	VPS4B	is_active_in	GO:0005737	GO_REF:0000033	IBA	AGI_LocusCode:AT2G27600|FB:FBgn0039141|FB:FBgn0040208|JaponicusDB:SJAG_03892|MGI:MGI:1100499|MGI:MGI:1890520|MGI:MGI:1890648|PANTHER:PTN008589699|PomBase:SPBC947.01|RGD:628810|SGD:S000005995|SGD:S000006377|UniProtKB:E9AEB2|UniProtKB:O75351|UniProtKB:O75449|UniProtKB:Q384I4|UniProtKB:Q386C7|UniProtKB:Q38CB9|UniProtKB:Q57V58|UniProtKB:Q581U1|UniProtKB:Q8IKQ5|UniProtKB:Q8IYT4|UniProtKB:Q9BW62|UniProtKB:Q9UBP0|UniProtKB:Q9UN37|WB:WBGene00003183|WB:WBGene00016045|dictyBase:DDB_G0284347	C	Vacuolar protein sorting-associated protein 4B	VPS4B|SKD1|VPS42|MIG1	protein	taxon:9606	20260601	GO_Central		
UniProtKB	O75351	VPS4B	is_active_in	GO:0005768	GO_REF:0000033	IBA	AGI_LocusCode:AT2G27600|JaponicusDB:SJAG_03892|MGI:MGI:1100499|MGI:MGI:1890520|PANTHER:PTN000553912|RGD:628810|SGD:S000006377|UniProtKB:E9AEB2|UniProtKB:O75351|UniProtKB:Q9UN37|dictyBase:DDB_G0284347	C	Vacuolar protein sorting-associated protein 4B	VPS4B|SKD1|VPS42|MIG1	protein	taxon:9606	20260601	GO_Central		
UniProtKB	O75351	VPS4B	located_in	GO:0000922	GO_REF:0000117	IEA	ARBA:ARBA00092938	C	Vacuolar protein sorting-associated protein 4B	VPS4B|SKD1|VPS42|MIG1	protein	taxon:9606	20260727	UniProt		
UniProtKB	O75351	VPS4B	located_in	GO:0000922	PMID:20616062	IDA		C	Vacuolar protein sorting-associated protein 4B	VPS4B|SKD1|VPS42|MIG1	protein	taxon:9606	20141209	UniProt	existence_overlaps(GO:0051329)|existence_overlaps(GO:0000088)|existence_overlaps(GO:0051323)	
UniProtKB	O75351	VPS4B	located_in	GO:0005634	PMID:16757520	IDA		C	Vacuolar protein sorting-associated protein 4B	VPS4B|SKD1|VPS42|MIG1	protein	taxon:9606	20080306	UniProt		
UniProtKB	O75351	VPS4B	located_in	GO:0005634	PMID:20616062	IDA		C	Vacuolar protein sorting-associated protein 4B	VPS4B|SKD1|VPS42|MIG1	protein	taxon:9606	20141209	UniProt	existence_overlaps(GO:0051329)|existence_overlaps(GO:0000088)|existence_overlaps(GO:0051323)	
UniProtKB	O75351	VPS4B	located_in	GO:0005737	PMID:16757520	IDA		C	Vacuolar protein sorting-associated protein 4B	VPS4B|SKD1|VPS42|MIG1	protein	taxon:9606	20080306	UniProt		
UniProtKB	O75351	VPS4B	located_in	GO:0005737	PMID:20616062	IDA		C	Vacuolar protein sorting-associated protein 4B	VPS4B|SKD1|VPS42|MIG1	protein	taxon:9606	20141209	UniProt	existence_overlaps(GO:0051329)|existence_overlaps(GO:0000088)|existence_overlaps(GO:0051323)	
UniProtKB	O75351	VPS4B	located_in	GO:0005768	GO_REF:0000117	IEA	ARBA:ARBA00028568	C	Vacuolar protein sorting-associated protein 4B	VPS4B|SKD1|VPS42|MIG1	protein	taxon:9606	20260727	UniProt		
UniProtKB	O75351	VPS4B	located_in	GO:0005768	PMID:11563910	IDA		C	Vacuolar protein sorting-associated protein 4B	VPS4B|SKD1|VPS42|MIG1	protein	taxon:9606	20110405	MGI		
UniProtKB	O75351	VPS4B	located_in	GO:0005813	GO_REF:0000117	IEA	ARBA:ARBA00029136	C	Vacuolar protein sorting-associated protein 4B	VPS4B|SKD1|VPS42|MIG1	protein	taxon:9606	20260727	UniProt		
UniProtKB	O75351	VPS4B	located_in	GO:0005813	PMID:20616062	IDA		C	Vacuolar protein sorting-associated protein 4B	VPS4B|SKD1|VPS42|MIG1	protein	taxon:9606	20141209	UniProt	existence_overlaps(GO:0051329)|existence_overlaps(GO:0000088)|existence_overlaps(GO:0051323)	
UniProtKB	O75351	VPS4B	located_in	GO:0005829	GO_REF:0000107	IEA	UniProtKB:P46467|ensembl:ENSMUSP00000092230	C	Vacuolar protein sorting-associated protein 4B	VPS4B|SKD1|VPS42|MIG1	protein	taxon:9606	20260724	Ensembl		
UniProtKB	O75351	VPS4B	located_in	GO:0005829	Reactome:R-HSA-3159232	TAS		C	Vacuolar protein sorting-associated protein 4B	VPS4B|SKD1|VPS42|MIG1	protein	taxon:9606	20130516	Reactome		
UniProtKB	O75351	VPS4B	located_in	GO:0005829	Reactome:R-HSA-917693	TAS		C	Vacuolar protein sorting-associated protein 4B	VPS4B|SKD1|VPS42|MIG1	protein	taxon:9606	20130516	Reactome		
UniProtKB	O75351	VPS4B	located_in	GO:0005886	PMID:19234443	NAS		C	Vacuolar protein sorting-associated protein 4B	VPS4B|SKD1|VPS42|MIG1	protein	taxon:9606	20250623	ComplexPortal		
UniProtKB	O75351	VPS4B	located_in	GO:0010008	PMID:16757520	IDA		C	Vacuolar protein sorting-associated protein 4B	VPS4B|SKD1|VPS42|MIG1	protein	taxon:9606	20080306	UniProt		
UniProtKB	O75351	VPS4B	located_in	GO:0030496	PMID:26040712	NAS		C	Vacuolar protein sorting-associated protein 4B	VPS4B|SKD1|VPS42|MIG1	protein	taxon:9606	20250623	ComplexPortal		
UniProtKB	O75351	VPS4B	located_in	GO:0031902	GO_REF:0000024	ISS	UniProtKB:P46467	C	Vacuolar protein sorting-associated protein 4B	VPS4B|SKD1|VPS42|MIG1	protein	taxon:9606	20240916	UniProt		
UniProtKB	O75351	VPS4B	located_in	GO:0031902	GO_REF:0000044	IEA	UniProtKB-SubCell:SL-0151	C	Vacuolar protein sorting-associated protein 4B	VPS4B|SKD1|VPS42|MIG1	protein	taxon:9606	20260727	UniProt		
UniProtKB	O75351	VPS4B	located_in	GO:0070062	PMID:19056867	HDA		C	Vacuolar protein sorting-associated protein 4B	VPS4B|SKD1|VPS42|MIG1	protein	taxon:9606	20131024	UniProt	part_of(UBERON:0001088)	
UniProtKB	O75351	VPS4B	located_in	GO:0070062	PMID:23533145	HDA		C	Vacuolar protein sorting-associated protein 4B	VPS4B|SKD1|VPS42|MIG1	protein	taxon:9606	20140714	UniProt		
UniProtKB	O75351	VPS4B	located_in	GO:0090543	GO_REF:0000117	IEA	ARBA:ARBA00088279	C	Vacuolar protein sorting-associated protein 4B	VPS4B|SKD1|VPS42|MIG1	protein	taxon:9606	20260727	UniProt		
UniProtKB	O75351	VPS4B	located_in	GO:0090543	PMID:20616062	IDA		C	Vacuolar protein sorting-associated protein 4B	VPS4B|SKD1|VPS42|MIG1	protein	taxon:9606	20141209	UniProt	existence_overlaps(GO:0000910)	
UniProtKB	O75351	VPS4B	part_of	GO:0005643	PMID:16505166	NAS		C	Vacuolar protein sorting-associated protein 4B	VPS4B|SKD1|VPS42|MIG1	protein	taxon:9606	20250623	ComplexPortal		
UniProtKB	O75351	VPS4B	part_of	GO:1904949	PMID:19278657	NAS		C	Vacuolar protein sorting-associated protein 4B	VPS4B|SKD1|VPS42|MIG1	protein	taxon:9606	20250623	ComplexPortal		
UniProtKB	O75352	MPDU1	enables	GO:0005515	PMID:16237761	IPI	UniProtKB:P0C045	F	Mannose-P-dolichol utilization defect 1 protein	MPDU1	protein	taxon:9606	20150226	AgBase		
UniProtKB	O75352	MPDU1	enables	GO:0005515	PMID:32296183	IPI	UniProtKB:Q9NQG1	F	Mannose-P-dolichol utilization defect 1 protein	MPDU1	protein	taxon:9606	20260725	IntAct		
UniProtKB	O75352	MPDU1	involved_in	GO:0006457	PMID:11179430	NAS		P	Mannose-P-dolichol utilization defect 1 protein	MPDU1	protein	taxon:9606	20071012	UniProt		
UniProtKB	O75352	MPDU1	involved_in	GO:0006488	PMID:11733564	TAS		P	Mannose-P-dolichol utilization defect 1 protein	MPDU1	protein	taxon:9606	20071012	UniProt		
UniProtKB	O75352	MPDU1	involved_in	GO:0009312	GO_REF:0000033	IBA	PANTHER:PTN000259933|UniProtKB:O75352	P	Mannose-P-dolichol utilization defect 1 protein	MPDU1	protein	taxon:9606	20190213	GO_Central		
UniProtKB	O75352	MPDU1	involved_in	GO:0009312	PMID:11179430	IDA		P	Mannose-P-dolichol utilization defect 1 protein	MPDU1	protein	taxon:9606	20071012	UniProt		
UniProtKB	O75352	MPDU1	involved_in	GO:0009312	PMID:11733564	IGI	UniProtKB:O75352	P	Mannose-P-dolichol utilization defect 1 protein	MPDU1	protein	taxon:9606	20170306	UniProt		
UniProtKB	O75352	MPDU1	located_in	GO:0005739	GO_REF:0000052	IDA		C	Mannose-P-dolichol utilization defect 1 protein	MPDU1	protein	taxon:9606	20251115	HPA		
UniProtKB	O75352	MPDU1	located_in	GO:0005783	GO_REF:0000052	IDA		C	Mannose-P-dolichol utilization defect 1 protein	MPDU1	protein	taxon:9606	20251115	HPA		
UniProtKB	O75352	MPDU1	located_in	GO:0005789	PMID:11179430	NAS		C	Mannose-P-dolichol utilization defect 1 protein	MPDU1	protein	taxon:9606	20071012	UniProt		
UniProtKB	O75352	MPDU1	located_in	GO:0016020	GO_REF:0000044	IEA	UniProtKB-SubCell:SL-0162	C	Mannose-P-dolichol utilization defect 1 protein	MPDU1	protein	taxon:9606	20260727	UniProt		
UniProtKB	O75352	MPDU1	located_in	GO:0016020	PMID:19946888	HDA		C	Mannose-P-dolichol utilization defect 1 protein	MPDU1	protein	taxon:9606	20140627	UniProt		
UniProtKB	O75354	ENTPD6	enables	GO:0004382	GO_REF:0000033	IBA	FB:FBgn0024947|MGI:MGI:1321385|PANTHER:PTN008981015|RGD:619725|UniProtKB:O75354|UniProtKB:O75356|WB:WBGene00010697	F	Ectonucleoside triphosphate diphosphohydrolase 6	ENTPD6|CD39L2|IL6ST2	protein	taxon:9606	20260508	GO_Central		
UniProtKB	O75354	ENTPD6	enables	GO:0004382	GO_REF:0000107	IEA	UniProtKB:Q9ER31|ensembl:ENSRNOP00000009946	F	Ectonucleoside triphosphate diphosphohydrolase 6	ENTPD6|CD39L2|IL6ST2	protein	taxon:9606	20260724	Ensembl		
UniProtKB	O75354	ENTPD6	enables	GO:0004382	GO_REF:0000116	IEA	RHEA:22156	F	Ectonucleoside triphosphate diphosphohydrolase 6	ENTPD6|CD39L2|IL6ST2	protein	taxon:9606	20260727	RHEA		
UniProtKB	O75354	ENTPD6	enables	GO:0004382	GO_REF:0000117	IEA	ARBA:ARBA00086771	F	Ectonucleoside triphosphate diphosphohydrolase 6	ENTPD6|CD39L2|IL6ST2	protein	taxon:9606	20260727	UniProt		
UniProtKB	O75354	ENTPD6	enables	GO:0004382	PMID:10948193	EXP		F	Ectonucleoside triphosphate diphosphohydrolase 6	ENTPD6|CD39L2|IL6ST2	protein	taxon:9606	20240916	UniProt		
UniProtKB	O75354	ENTPD6	enables	GO:0004382	PMID:14529283	IDA		F	Ectonucleoside triphosphate diphosphohydrolase 6	ENTPD6|CD39L2|IL6ST2	protein	taxon:9606	20201012	UniProt		
UniProtKB	O75354	ENTPD6	enables	GO:0008894	GO_REF:0000107	IEA	UniProtKB:Q9ER31|ensembl:ENSRNOP00000009946	F	Ectonucleoside triphosphate diphosphohydrolase 6	ENTPD6|CD39L2|IL6ST2	protein	taxon:9606	20260724	Ensembl		
UniProtKB	O75354	ENTPD6	enables	GO:0016787	GO_REF:0000002	IEA	InterPro:IPR000407	F	Ectonucleoside triphosphate diphosphohydrolase 6	ENTPD6|CD39L2|IL6ST2	protein	taxon:9606	20260727	InterPro		
UniProtKB	O75354	ENTPD6	enables	GO:0017110	GO_REF:0000003	IEA	EC:3.6.1.6	F	Ectonucleoside triphosphate diphosphohydrolase 6	ENTPD6|CD39L2|IL6ST2	protein	taxon:9606	20260727	UniProt		
UniProtKB	O75354	ENTPD6	enables	GO:0017110	GO_REF:0000107	IEA	UniProtKB:Q9ER31|ensembl:ENSRNOP00000009946	F	Ectonucleoside triphosphate diphosphohydrolase 6	ENTPD6|CD39L2|IL6ST2	protein	taxon:9606	20260724	Ensembl		
UniProtKB	O75354	ENTPD6	enables	GO:0017110	GO_REF:0000116	IEA	RHEA:36799	F	Ectonucleoside triphosphate diphosphohydrolase 6	ENTPD6|CD39L2|IL6ST2	protein	taxon:9606	20260727	RHEA		
UniProtKB	O75354	ENTPD6	enables	GO:0017110	PMID:10948193	EXP		F	Ectonucleoside triphosphate diphosphohydrolase 6	ENTPD6|CD39L2|IL6ST2	protein	taxon:9606	20240916	UniProt		
UniProtKB	O75354	ENTPD6	enables	GO:0017110	PMID:11041856	EXP		F	Ectonucleoside triphosphate diphosphohydrolase 6	ENTPD6|CD39L2|IL6ST2	protein	taxon:9606	20240916	UniProt		
UniProtKB	O75354	ENTPD6	enables	GO:0017110	PMID:14529283	IDA		F	Ectonucleoside triphosphate diphosphohydrolase 6	ENTPD6|CD39L2|IL6ST2	protein	taxon:9606	20201012	UniProt		
UniProtKB	O75354	ENTPD6	enables	GO:0017111	GO_REF:0000107	IEA	UniProtKB:Q9ER31|ensembl:ENSRNOP00000009946	F	Ectonucleoside triphosphate diphosphohydrolase 6	ENTPD6|CD39L2|IL6ST2	protein	taxon:9606	20260724	Ensembl		
UniProtKB	O75354	ENTPD6	enables	GO:0036384	GO_REF:0000107	IEA	UniProtKB:Q9ER31|ensembl:ENSRNOP00000009946	F	Ectonucleoside triphosphate diphosphohydrolase 6	ENTPD6|CD39L2|IL6ST2	protein	taxon:9606	20260724	Ensembl		
UniProtKB	O75354	ENTPD6	enables	GO:0036384	GO_REF:0000117	IEA	ARBA:ARBA00089440	F	Ectonucleoside triphosphate diphosphohydrolase 6	ENTPD6|CD39L2|IL6ST2	protein	taxon:9606	20260727	UniProt		
UniProtKB	O75354	ENTPD6	enables	GO:0036384	PMID:14529283	IDA		F	Ectonucleoside triphosphate diphosphohydrolase 6	ENTPD6|CD39L2|IL6ST2	protein	taxon:9606	20201012	UniProt		
UniProtKB	O75354	ENTPD6	enables	GO:0045134	GO_REF:0000033	IBA	FB:FBgn0024947|MGI:MGI:1321385|PANTHER:PTN008981015|RGD:619725|UniProtKB:O75354|UniProtKB:O75356|WB:WBGene00010697	F	Ectonucleoside triphosphate diphosphohydrolase 6	ENTPD6|CD39L2|IL6ST2	protein	taxon:9606	20260508	GO_Central		
UniProtKB	O75354	ENTPD6	enables	GO:0045134	GO_REF:0000107	IEA	UniProtKB:Q9ER31|ensembl:ENSRNOP00000009946	F	Ectonucleoside triphosphate diphosphohydrolase 6	ENTPD6|CD39L2|IL6ST2	protein	taxon:9606	20260724	Ensembl		
UniProtKB	O75354	ENTPD6	enables	GO:0045134	GO_REF:0000116	IEA	RHEA:64876	F	Ectonucleoside triphosphate diphosphohydrolase 6	ENTPD6|CD39L2|IL6ST2	protein	taxon:9606	20260727	RHEA		
UniProtKB	O75354	ENTPD6	enables	GO:0045134	GO_REF:0000117	IEA	ARBA:ARBA00092858	F	Ectonucleoside triphosphate diphosphohydrolase 6	ENTPD6|CD39L2|IL6ST2	protein	taxon:9606	20260727	UniProt		
UniProtKB	O75354	ENTPD6	enables	GO:0045134	PMID:10948193	EXP		F	Ectonucleoside triphosphate diphosphohydrolase 6	ENTPD6|CD39L2|IL6ST2	protein	taxon:9606	20240916	UniProt		
UniProtKB	O75354	ENTPD6	enables	GO:0045134	PMID:14529283	IDA		F	Ectonucleoside triphosphate diphosphohydrolase 6	ENTPD6|CD39L2|IL6ST2	protein	taxon:9606	20201012	UniProt		
UniProtKB	O75354	ENTPD6	enables	GO:1990003	GO_REF:0000107	IEA	UniProtKB:Q9ER31|ensembl:ENSRNOP00000009946	F	Ectonucleoside triphosphate diphosphohydrolase 6	ENTPD6|CD39L2|IL6ST2	protein	taxon:9606	20260724	Ensembl		
UniProtKB	O75354	ENTPD6	enables	GO:1990003	GO_REF:0000116	IEA	RHEA:35207	F	Ectonucleoside triphosphate diphosphohydrolase 6	ENTPD6|CD39L2|IL6ST2	protein	taxon:9606	20260727	RHEA		
UniProtKB	O75354	ENTPD6	enables	GO:1990003	GO_REF:0000117	IEA	ARBA:ARBA00087262	F	Ectonucleoside triphosphate diphosphohydrolase 6	ENTPD6|CD39L2|IL6ST2	protein	taxon:9606	20260727	UniProt		
UniProtKB	O75354	ENTPD6	enables	GO:1990003	PMID:10948193	EXP		F	Ectonucleoside triphosphate diphosphohydrolase 6	ENTPD6|CD39L2|IL6ST2	protein	taxon:9606	20240916	UniProt		
UniProtKB	O75354	ENTPD6	enables	GO:1990003	PMID:14529283	IDA		F	Ectonucleoside triphosphate diphosphohydrolase 6	ENTPD6|CD39L2|IL6ST2	protein	taxon:9606	20201012	UniProt		
UniProtKB	O75354	ENTPD6	involved_in	GO:0006256	GO_REF:0000033	IBA	MGI:MGI:1321385|PANTHER:PTN008981015	P	Ectonucleoside triphosphate diphosphohydrolase 6	ENTPD6|CD39L2|IL6ST2	protein	taxon:9606	20260508	GO_Central		
UniProtKB	O75354	ENTPD6	involved_in	GO:0006487	GO_REF:0000033	IBA	MGI:MGI:1321385|PANTHER:PTN008981015	P	Ectonucleoside triphosphate diphosphohydrolase 6	ENTPD6|CD39L2|IL6ST2	protein	taxon:9606	20260508	GO_Central		
UniProtKB	O75354	ENTPD6	involved_in	GO:0032026	GO_REF:0000107	IEA	UniProtKB:Q9ER31|ensembl:ENSRNOP00000009946	P	Ectonucleoside triphosphate diphosphohydrolase 6	ENTPD6|CD39L2|IL6ST2	protein	taxon:9606	20260724	Ensembl		
UniProtKB	O75354	ENTPD6	involved_in	GO:0051592	GO_REF:0000107	IEA	UniProtKB:Q9ER31|ensembl:ENSRNOP00000009946	P	Ectonucleoside triphosphate diphosphohydrolase 6	ENTPD6|CD39L2|IL6ST2	protein	taxon:9606	20260724	Ensembl		
UniProtKB	O75354	ENTPD6	is_active_in	GO:0005737	GO_REF:0000033	IBA	FB:FBgn0024947|MGI:MGI:1321385|PANTHER:PTN008981015|RGD:619725|RGD:735219|UniProtKB:O75354|WB:WBGene00010697	C	Ectonucleoside triphosphate diphosphohydrolase 6	ENTPD6|CD39L2|IL6ST2	protein	taxon:9606	20260528	GO_Central		
UniProtKB	O75354	ENTPD6	is_active_in	GO:0005794	GO_REF:0000033	IBA	PANTHER:PTN002623176|RGD:619725|UniProtKB:O75354	C	Ectonucleoside triphosphate diphosphohydrolase 6	ENTPD6|CD39L2|IL6ST2	protein	taxon:9606	20260528	GO_Central		
UniProtKB	O75354	ENTPD6	located_in	GO:0000139	GO_REF:0000024	ISS	UniProtKB:Q9ER31	C	Ectonucleoside triphosphate diphosphohydrolase 6	ENTPD6|CD39L2|IL6ST2	protein	taxon:9606	20240916	UniProt		
UniProtKB	O75354	ENTPD6	located_in	GO:0000139	GO_REF:0000044	IEA	UniProtKB-SubCell:SL-0134	C	Ectonucleoside triphosphate diphosphohydrolase 6	ENTPD6|CD39L2|IL6ST2	protein	taxon:9606	20260727	UniProt		
UniProtKB	O75354	ENTPD6	located_in	GO:0005576	GO_REF:0000044	IEA	UniProtKB-SubCell:SL-0243	C	Ectonucleoside triphosphate diphosphohydrolase 6	ENTPD6|CD39L2|IL6ST2	protein	taxon:9606	20260727	UniProt		
UniProtKB	O75354	ENTPD6	located_in	GO:0005576	GO_REF:0000107	IEA	UniProtKB:Q9ER31|ensembl:ENSRNOP00000009946	C	Ectonucleoside triphosphate diphosphohydrolase 6	ENTPD6|CD39L2|IL6ST2	protein	taxon:9606	20260724	Ensembl		
UniProtKB	O75354	ENTPD6	located_in	GO:0005576	GO_REF:0000117	IEA	ARBA:ARBA00027128	C	Ectonucleoside triphosphate diphosphohydrolase 6	ENTPD6|CD39L2|IL6ST2	protein	taxon:9606	20260727	UniProt		
UniProtKB	O75354	ENTPD6	located_in	GO:0005576	PMID:10948193	EXP		C	Ectonucleoside triphosphate diphosphohydrolase 6	ENTPD6|CD39L2|IL6ST2	protein	taxon:9606	20240916	UniProt		
UniProtKB	O75354	ENTPD6	located_in	GO:0005576	PMID:11041856	IDA		C	Ectonucleoside triphosphate diphosphohydrolase 6	ENTPD6|CD39L2|IL6ST2	protein	taxon:9606	20201012	UniProt		
UniProtKB	O75354	ENTPD6	located_in	GO:0005576	Reactome:R-HSA-8851396	TAS		C	Ectonucleoside triphosphate diphosphohydrolase 6	ENTPD6|CD39L2|IL6ST2	protein	taxon:9606	20250925	Reactome		
UniProtKB	O75354	ENTPD6	located_in	GO:0005794	GO_REF:0000052	IDA		C	Ectonucleoside triphosphate diphosphohydrolase 6	ENTPD6|CD39L2|IL6ST2	protein	taxon:9606	20251115	HPA		
UniProtKB	O75354	ENTPD6	located_in	GO:0005794	GO_REF:0000117	IEA	ARBA:ARBA00028708	C	Ectonucleoside triphosphate diphosphohydrolase 6	ENTPD6|CD39L2|IL6ST2	protein	taxon:9606	20260727	UniProt		
UniProtKB	O75354	ENTPD6	located_in	GO:0005886	GO_REF:0000044	IEA	UniProtKB-SubCell:SL-0039	C	Ectonucleoside triphosphate diphosphohydrolase 6	ENTPD6|CD39L2|IL6ST2	protein	taxon:9606	20260727	UniProt		
UniProtKB	O75354	ENTPD6	located_in	GO:0005886	GO_REF:0000117	IEA	ARBA:ARBA00027801	C	Ectonucleoside triphosphate diphosphohydrolase 6	ENTPD6|CD39L2|IL6ST2	protein	taxon:9606	20260727	UniProt		
UniProtKB	O75354	ENTPD6	located_in	GO:0005886	PMID:10948193	EXP		C	Ectonucleoside triphosphate diphosphohydrolase 6	ENTPD6|CD39L2|IL6ST2	protein	taxon:9606	20240916	UniProt		
UniProtKB	O75354	ENTPD6	located_in	GO:0005886	PMID:11041856	IDA		C	Ectonucleoside triphosphate diphosphohydrolase 6	ENTPD6|CD39L2|IL6ST2	protein	taxon:9606	20201012	UniProt		
UniProtKB	O75354	ENTPD6	located_in	GO:0009986	GO_REF:0000107	IEA	UniProtKB:Q9ER31|ensembl:ENSRNOP00000009946	C	Ectonucleoside triphosphate diphosphohydrolase 6	ENTPD6|CD39L2|IL6ST2	protein	taxon:9606	20260724	Ensembl		
UniProtKB	O75355	ENTPD3	enables	GO:0003924	GO_REF:0000116	IEA	RHEA:19669	F	Ectonucleoside triphosphate diphosphohydrolase 3	ENTPD3|CD39L3	protein	taxon:9606	20260727	RHEA		
UniProtKB	O75355	ENTPD3	enables	GO:0003924	PMID:10231536	EXP		F	Ectonucleoside triphosphate diphosphohydrolase 3	ENTPD3|CD39L3	protein	taxon:9606	20251027	UniProt		
UniProtKB	O75355	ENTPD3	enables	GO:0003924	PMID:11300774	EXP		F	Ectonucleoside triphosphate diphosphohydrolase 3	ENTPD3|CD39L3	protein	taxon:9606	20251027	UniProt		
UniProtKB	O75355	ENTPD3	enables	GO:0004050	GO_REF:0000003	IEA	EC:3.6.1.5	F	Ectonucleoside triphosphate diphosphohydrolase 3	ENTPD3|CD39L3	protein	taxon:9606	20260727	UniProt		
UniProtKB	O75355	ENTPD3	enables	GO:0004050	GO_REF:0000107	IEA	UniProtKB:Q8BFW6|ensembl:ENSMUSP00000036830	F	Ectonucleoside triphosphate diphosphohydrolase 3	ENTPD3|CD39L3	protein	taxon:9606	20260724	Ensembl		
UniProtKB	O75355	ENTPD3	enables	GO:0004050	GO_REF:0000116	IEA	RHEA:20988|RHEA:36795|RHEA:64896|RHEA:64904|RHEA:64908|RHEA:77735	F	Ectonucleoside triphosphate diphosphohydrolase 3	ENTPD3|CD39L3	protein	taxon:9606	20260727	RHEA		
UniProtKB	O75355	ENTPD3	enables	GO:0004050	GO_REF:0000117	IEA	ARBA:ARBA00098101	F	Ectonucleoside triphosphate diphosphohydrolase 3	ENTPD3|CD39L3	protein	taxon:9606	20260727	UniProt		
UniProtKB	O75355	ENTPD3	enables	GO:0004050	PMID:10231536	IDA		F	Ectonucleoside triphosphate diphosphohydrolase 3	ENTPD3|CD39L3	protein	taxon:9606	20250606	UniProt		
UniProtKB	O75355	ENTPD3	enables	GO:0004050	PMID:11300774	IDA		F	Ectonucleoside triphosphate diphosphohydrolase 3	ENTPD3|CD39L3	protein	taxon:9606	20250606	UniProt		
UniProtKB	O75355	ENTPD3	enables	GO:0004050	PMID:15966724	EXP		F	Ectonucleoside triphosphate diphosphohydrolase 3	ENTPD3|CD39L3	protein	taxon:9606	20251027	UniProt		
UniProtKB	O75355	ENTPD3	enables	GO:0004050	PMID:9675246	IDA		F	Ectonucleoside triphosphate diphosphohydrolase 3	ENTPD3|CD39L3	protein	taxon:9606	20250606	UniProt		
UniProtKB	O75355	ENTPD3	enables	GO:0004382	GO_REF:0000033	IBA	CGD:CAL0000196532|PANTHER:PTN000207579|PomBase:SPAC824.08|RGD:69265|RGD:69266|SGD:S000000768|UniProtKB:O75355|UniProtKB:P49961|UniProtKB:Q9Y5L3	F	Ectonucleoside triphosphate diphosphohydrolase 3	ENTPD3|CD39L3	protein	taxon:9606	20260528	GO_Central		
UniProtKB	O75355	ENTPD3	enables	GO:0004382	GO_REF:0000116	IEA	RHEA:22156	F	Ectonucleoside triphosphate diphosphohydrolase 3	ENTPD3|CD39L3	protein	taxon:9606	20260727	RHEA		
UniProtKB	O75355	ENTPD3	enables	GO:0004382	PMID:10231536	EXP		F	Ectonucleoside triphosphate diphosphohydrolase 3	ENTPD3|CD39L3	protein	taxon:9606	20251027	UniProt		
UniProtKB	O75355	ENTPD3	enables	GO:0004382	PMID:11300774	EXP		F	Ectonucleoside triphosphate diphosphohydrolase 3	ENTPD3|CD39L3	protein	taxon:9606	20251027	UniProt		
UniProtKB	O75355	ENTPD3	enables	GO:0005515	PMID:25416956	IPI	UniProtKB:Q8N205	F	Ectonucleoside triphosphate diphosphohydrolase 3	ENTPD3|CD39L3	protein	taxon:9606	20260725	IntAct		
UniProtKB	O75355	ENTPD3	enables	GO:0016787	GO_REF:0000002	IEA	InterPro:IPR000407	F	Ectonucleoside triphosphate diphosphohydrolase 3	ENTPD3|CD39L3	protein	taxon:9606	20260727	InterPro		
UniProtKB	O75355	ENTPD3	enables	GO:0016887	GO_REF:0000116	IEA	RHEA:13065	F	Ectonucleoside triphosphate diphosphohydrolase 3	ENTPD3|CD39L3	protein	taxon:9606	20260727	RHEA		
UniProtKB	O75355	ENTPD3	enables	GO:0016887	GO_REF:0000117	IEA	ARBA:ARBA00043426	F	Ectonucleoside triphosphate diphosphohydrolase 3	ENTPD3|CD39L3	protein	taxon:9606	20260727	UniProt		
UniProtKB	O75355	ENTPD3	enables	GO:0016887	PMID:10231536	EXP		F	Ectonucleoside triphosphate diphosphohydrolase 3	ENTPD3|CD39L3	protein	taxon:9606	20251027	UniProt		
UniProtKB	O75355	ENTPD3	enables	GO:0016887	PMID:11300774	EXP		F	Ectonucleoside triphosphate diphosphohydrolase 3	ENTPD3|CD39L3	protein	taxon:9606	20251027	UniProt		
UniProtKB	O75355	ENTPD3	enables	GO:0016887	PMID:15966724	EXP		F	Ectonucleoside triphosphate diphosphohydrolase 3	ENTPD3|CD39L3	protein	taxon:9606	20251027	UniProt		
UniProtKB	O75355	ENTPD3	enables	GO:0016887	PMID:9675246	EXP		F	Ectonucleoside triphosphate diphosphohydrolase 3	ENTPD3|CD39L3	protein	taxon:9606	20251027	UniProt		
UniProtKB	O75355	ENTPD3	enables	GO:0017110	GO_REF:0000107	IEA	UniProtKB:Q8BFW6|ensembl:ENSMUSP00000036830	F	Ectonucleoside triphosphate diphosphohydrolase 3	ENTPD3|CD39L3	protein	taxon:9606	20260724	Ensembl		
UniProtKB	O75355	ENTPD3	enables	GO:0017110	GO_REF:0000116	IEA	RHEA:36799	F	Ectonucleoside triphosphate diphosphohydrolase 3	ENTPD3|CD39L3	protein	taxon:9606	20260727	RHEA		
UniProtKB	O75355	ENTPD3	enables	GO:0017110	PMID:10231536	IDA		F	Ectonucleoside triphosphate diphosphohydrolase 3	ENTPD3|CD39L3	protein	taxon:9606	20211210	UniProt		
UniProtKB	O75355	ENTPD3	enables	GO:0017110	PMID:11300774	IDA		F	Ectonucleoside triphosphate diphosphohydrolase 3	ENTPD3|CD39L3	protein	taxon:9606	20211210	UniProt		
UniProtKB	O75355	ENTPD3	enables	GO:0017110	PMID:15966724	EXP		F	Ectonucleoside triphosphate diphosphohydrolase 3	ENTPD3|CD39L3	protein	taxon:9606	20251027	UniProt		
UniProtKB	O75355	ENTPD3	enables	GO:0017110	PMID:9675246	EXP		F	Ectonucleoside triphosphate diphosphohydrolase 3	ENTPD3|CD39L3	protein	taxon:9606	20251027	UniProt		
UniProtKB	O75355	ENTPD3	enables	GO:0017111	GO_REF:0000033	IBA	MGI:MGI:102805|MGI:MGI:1096863|MGI:MGI:1321386|MGI:MGI:1919340|PANTHER:PTN000207579|RGD:1561793|RGD:69265|RGD:69266|UniProtKB:A0A1D5PS27|UniProtKB:O75355|UniProtKB:O93295|UniProtKB:P49961|UniProtKB:Q5MY95|UniProtKB:Q9MYU4|UniProtKB:Q9Y5L3	F	Ectonucleoside triphosphate diphosphohydrolase 3	ENTPD3|CD39L3	protein	taxon:9606	20260528	GO_Central		
UniProtKB	O75355	ENTPD3	enables	GO:0017111	GO_REF:0000107	IEA	UniProtKB:Q8BFW6|ensembl:ENSMUSP00000036830	F	Ectonucleoside triphosphate diphosphohydrolase 3	ENTPD3|CD39L3	protein	taxon:9606	20260724	Ensembl		
UniProtKB	O75355	ENTPD3	enables	GO:0017111	GO_REF:0000116	IEA	RHEA:23680|RHEA:64900	F	Ectonucleoside triphosphate diphosphohydrolase 3	ENTPD3|CD39L3	protein	taxon:9606	20260727	RHEA		
UniProtKB	O75355	ENTPD3	enables	GO:0017111	PMID:10231536	IDA		F	Ectonucleoside triphosphate diphosphohydrolase 3	ENTPD3|CD39L3	protein	taxon:9606	20211210	UniProt		
UniProtKB	O75355	ENTPD3	enables	GO:0017111	PMID:11300774	IDA		F	Ectonucleoside triphosphate diphosphohydrolase 3	ENTPD3|CD39L3	protein	taxon:9606	20211210	UniProt		
UniProtKB	O75355	ENTPD3	enables	GO:0017111	PMID:15966724	EXP		F	Ectonucleoside triphosphate diphosphohydrolase 3	ENTPD3|CD39L3	protein	taxon:9606	20251027	UniProt		
UniProtKB	O75355	ENTPD3	enables	GO:0017111	PMID:9675246	EXP		F	Ectonucleoside triphosphate diphosphohydrolase 3	ENTPD3|CD39L3	protein	taxon:9606	20251027	UniProt		
UniProtKB	O75355	ENTPD3	enables	GO:0036384	GO_REF:0000116	IEA	RHEA:64880	F	Ectonucleoside triphosphate diphosphohydrolase 3	ENTPD3|CD39L3	protein	taxon:9606	20260727	RHEA		
UniProtKB	O75355	ENTPD3	enables	GO:0036384	PMID:10231536	EXP		F	Ectonucleoside triphosphate diphosphohydrolase 3	ENTPD3|CD39L3	protein	taxon:9606	20251027	UniProt		
UniProtKB	O75355	ENTPD3	enables	GO:0036384	PMID:11300774	EXP		F	Ectonucleoside triphosphate diphosphohydrolase 3	ENTPD3|CD39L3	protein	taxon:9606	20251027	UniProt		
UniProtKB	O75355	ENTPD3	enables	GO:0043262	GO_REF:0000116	IEA	RHEA:61436	F	Ectonucleoside triphosphate diphosphohydrolase 3	ENTPD3|CD39L3	protein	taxon:9606	20260727	RHEA		
UniProtKB	O75355	ENTPD3	enables	GO:0043262	GO_REF:0000117	IEA	ARBA:ARBA00086495	F	Ectonucleoside triphosphate diphosphohydrolase 3	ENTPD3|CD39L3	protein	taxon:9606	20260727	UniProt		
UniProtKB	O75355	ENTPD3	enables	GO:0043262	PMID:10231536	EXP		F	Ectonucleoside triphosphate diphosphohydrolase 3	ENTPD3|CD39L3	protein	taxon:9606	20251027	UniProt		
UniProtKB	O75355	ENTPD3	enables	GO:0043262	PMID:11300774	EXP		F	Ectonucleoside triphosphate diphosphohydrolase 3	ENTPD3|CD39L3	protein	taxon:9606	20251027	UniProt		
UniProtKB	O75355	ENTPD3	enables	GO:0043262	PMID:15966724	EXP		F	Ectonucleoside triphosphate diphosphohydrolase 3	ENTPD3|CD39L3	protein	taxon:9606	20251027	UniProt		
UniProtKB	O75355	ENTPD3	enables	GO:0043262	PMID:9675246	EXP		F	Ectonucleoside triphosphate diphosphohydrolase 3	ENTPD3|CD39L3	protein	taxon:9606	20251027	UniProt		
UniProtKB	O75355	ENTPD3	enables	GO:0043273	GO_REF:0000116	IEA	RHEA:29387	F	Ectonucleoside triphosphate diphosphohydrolase 3	ENTPD3|CD39L3	protein	taxon:9606	20260727	RHEA		
UniProtKB	O75355	ENTPD3	enables	GO:0043273	PMID:10231536	EXP		F	Ectonucleoside triphosphate diphosphohydrolase 3	ENTPD3|CD39L3	protein	taxon:9606	20251027	UniProt		
UniProtKB	O75355	ENTPD3	enables	GO:0043273	PMID:11300774	EXP		F	Ectonucleoside triphosphate diphosphohydrolase 3	ENTPD3|CD39L3	protein	taxon:9606	20251027	UniProt		
UniProtKB	O75355	ENTPD3	enables	GO:0045134	GO_REF:0000033	IBA	CGD:CAL0000196532|MGI:MGI:1096863|MGI:MGI:1321386|MGI:MGI:1919340|PANTHER:PTN000207579|PomBase:SPAC824.08|RGD:69265|RGD:69266|SGD:S000000768|UniProtKB:O75355|UniProtKB:Q5MY95|UniProtKB:Q9Y5L3	F	Ectonucleoside triphosphate diphosphohydrolase 3	ENTPD3|CD39L3	protein	taxon:9606	20260528	GO_Central		
UniProtKB	O75355	ENTPD3	enables	GO:0045134	GO_REF:0000116	IEA	RHEA:64876	F	Ectonucleoside triphosphate diphosphohydrolase 3	ENTPD3|CD39L3	protein	taxon:9606	20260727	RHEA		
UniProtKB	O75355	ENTPD3	enables	GO:0045134	PMID:10231536	EXP		F	Ectonucleoside triphosphate diphosphohydrolase 3	ENTPD3|CD39L3	protein	taxon:9606	20251027	UniProt		
UniProtKB	O75355	ENTPD3	enables	GO:0045134	PMID:11300774	EXP		F	Ectonucleoside triphosphate diphosphohydrolase 3	ENTPD3|CD39L3	protein	taxon:9606	20251027	UniProt		
UniProtKB	O75355	ENTPD3	enables	GO:0103023	GO_REF:0000116	IEA	RHEA:28330	F	Ectonucleoside triphosphate diphosphohydrolase 3	ENTPD3|CD39L3	protein	taxon:9606	20260727	RHEA		
UniProtKB	O75355	ENTPD3	enables	GO:0103023	PMID:10231536	EXP		F	Ectonucleoside triphosphate diphosphohydrolase 3	ENTPD3|CD39L3	protein	taxon:9606	20251027	UniProt		
UniProtKB	O75355	ENTPD3	enables	GO:0103023	PMID:11300774	EXP		F	Ectonucleoside triphosphate diphosphohydrolase 3	ENTPD3|CD39L3	protein	taxon:9606	20251027	UniProt		
UniProtKB	O75355	ENTPD3	enables	GO:1990003	GO_REF:0000116	IEA	RHEA:35207	F	Ectonucleoside triphosphate diphosphohydrolase 3	ENTPD3|CD39L3	protein	taxon:9606	20260727	RHEA		
UniProtKB	O75355	ENTPD3	enables	GO:1990003	PMID:10231536	EXP		F	Ectonucleoside triphosphate diphosphohydrolase 3	ENTPD3|CD39L3	protein	taxon:9606	20251027	UniProt		
UniProtKB	O75355	ENTPD3	enables	GO:1990003	PMID:11300774	EXP		F	Ectonucleoside triphosphate diphosphohydrolase 3	ENTPD3|CD39L3	protein	taxon:9606	20251027	UniProt		
UniProtKB	O75355	ENTPD3	involved_in	GO:0009134	GO_REF:0000033	IBA	MGI:MGI:102805|MGI:MGI:1096863|MGI:MGI:1321386|MGI:MGI:1919340|PANTHER:PTN000746626|RGD:1561793|UniProtKB:O75355|UniProtKB:O93295|UniProtKB:Q5MY95|UniProtKB:Q9Y227|WB:WBGene00003254	P	Ectonucleoside triphosphate diphosphohydrolase 3	ENTPD3|CD39L3	protein	taxon:9606	20250902	GO_Central		
UniProtKB	O75355	ENTPD3	involved_in	GO:0009191	GO_REF:0000107	IEA	UniProtKB:Q8BFW6|ensembl:ENSMUSP00000036830	P	Ectonucleoside triphosphate diphosphohydrolase 3	ENTPD3|CD39L3	protein	taxon:9606	20260724	Ensembl		
UniProtKB	O75355	ENTPD3	involved_in	GO:0009191	PMID:10231536	IDA		P	Ectonucleoside triphosphate diphosphohydrolase 3	ENTPD3|CD39L3	protein	taxon:9606	20250606	UniProt		
UniProtKB	O75355	ENTPD3	involved_in	GO:0009191	PMID:11300774	IDA		P	Ectonucleoside triphosphate diphosphohydrolase 3	ENTPD3|CD39L3	protein	taxon:9606	20250606	UniProt		
UniProtKB	O75355	ENTPD3	involved_in	GO:0009191	PMID:9675246	IDA		P	Ectonucleoside triphosphate diphosphohydrolase 3	ENTPD3|CD39L3	protein	taxon:9606	20250606	UniProt		
UniProtKB	O75355	ENTPD3	involved_in	GO:0009203	GO_REF:0000033	IBA	MGI:MGI:1096863|MGI:MGI:1321386|MGI:MGI:1919340|PANTHER:PTN000746626|RGD:1561793|RGD:69266|UniProtKB:O75355|UniProtKB:O93295|UniProtKB:Q5MY95|UniProtKB:Q9NQZ7|UniProtKB:Q9Y5L3	P	Ectonucleoside triphosphate diphosphohydrolase 3	ENTPD3|CD39L3	protein	taxon:9606	20260508	GO_Central		
UniProtKB	O75355	ENTPD3	involved_in	GO:0009203	GO_REF:0000107	IEA	UniProtKB:Q8BFW6|ensembl:ENSMUSP00000036830	P	Ectonucleoside triphosphate diphosphohydrolase 3	ENTPD3|CD39L3	protein	taxon:9606	20260724	Ensembl		
UniProtKB	O75355	ENTPD3	involved_in	GO:0009203	PMID:10231536	IDA		P	Ectonucleoside triphosphate diphosphohydrolase 3	ENTPD3|CD39L3	protein	taxon:9606	20250606	UniProt		
UniProtKB	O75355	ENTPD3	involved_in	GO:0009203	PMID:11300774	IDA		P	Ectonucleoside triphosphate diphosphohydrolase 3	ENTPD3|CD39L3	protein	taxon:9606	20250606	UniProt		
UniProtKB	O75355	ENTPD3	involved_in	GO:0009203	PMID:9675246	IDA		P	Ectonucleoside triphosphate diphosphohydrolase 3	ENTPD3|CD39L3	protein	taxon:9606	20250606	UniProt		
UniProtKB	O75355	ENTPD3	is_active_in	GO:0005886	GO_REF:0000033	IBA	MGI:MGI:102805|MGI:MGI:1096863|MGI:MGI:1321386|PANTHER:PTN000925965|RGD:1561793|RGD:69265|RGD:69266|UniProtKB:O75355|UniProtKB:O93295|UniProtKB:P49961|UniProtKB:Q9Y5L3	C	Ectonucleoside triphosphate diphosphohydrolase 3	ENTPD3|CD39L3	protein	taxon:9606	20260528	GO_Central		
UniProtKB	O75355	ENTPD3	located_in	GO:0005886	GO_REF:0000044	IEA	UniProtKB-SubCell:SL-0039	C	Ectonucleoside triphosphate diphosphohydrolase 3	ENTPD3|CD39L3	protein	taxon:9606	20260727	UniProt		
UniProtKB	O75355	ENTPD3	located_in	GO:0005886	GO_REF:0000107	IEA	UniProtKB:Q8BFW6|ensembl:ENSMUSP00000036830	C	Ectonucleoside triphosphate diphosphohydrolase 3	ENTPD3|CD39L3	protein	taxon:9606	20260724	Ensembl		
UniProtKB	O75355	ENTPD3	located_in	GO:0005886	PMID:10231536	EXP		C	Ectonucleoside triphosphate diphosphohydrolase 3	ENTPD3|CD39L3	protein	taxon:9606	20251027	UniProt		
UniProtKB	O75355	ENTPD3	located_in	GO:0005886	Reactome:R-HSA-8851110	TAS		C	Ectonucleoside triphosphate diphosphohydrolase 3	ENTPD3|CD39L3	protein	taxon:9606	20160519	Reactome		
UniProtKB	O75355	ENTPD3	located_in	GO:0005886	Reactome:R-HSA-8851129	TAS		C	Ectonucleoside triphosphate diphosphohydrolase 3	ENTPD3|CD39L3	protein	taxon:9606	20160519	Reactome		
UniProtKB	O75356	ENTPD5	acts_upstream_of_positive_effect	GO:0006011	GO_REF:0000024	ISS	UniProtKB:Q9WUZ9	P	Nucleoside diphosphate phosphatase ENTPD5	ENTPD5|CD39L4|PCPH	protein	taxon:9606	20220113	UniProt		
UniProtKB	O75356	ENTPD5	acts_upstream_of_positive_effect	GO:0006487	GO_REF:0000024	ISS	UniProtKB:Q9WUZ9	P	Nucleoside diphosphate phosphatase ENTPD5	ENTPD5|CD39L4|PCPH	protein	taxon:9606	20220112	UniProt		
UniProtKB	O75356	ENTPD5	acts_upstream_of_positive_effect	GO:0051084	GO_REF:0000024	ISS	UniProtKB:Q9WUZ9	P	Nucleoside diphosphate phosphatase ENTPD5	ENTPD5|CD39L4|PCPH	protein	taxon:9606	20220113	UniProt		
UniProtKB	O75356	ENTPD5	enables	GO:0004382	GO_REF:0000024	ISS	UniProtKB:Q9WUZ9	F	Nucleoside diphosphate phosphatase ENTPD5	ENTPD5|CD39L4|PCPH	protein	taxon:9606	20220113	UniProt		
UniProtKB	O75356	ENTPD5	enables	GO:0004382	GO_REF:0000033	IBA	FB:FBgn0024947|MGI:MGI:1321385|PANTHER:PTN008981015|RGD:619725|UniProtKB:O75354|UniProtKB:O75356|WB:WBGene00010697	F	Nucleoside diphosphate phosphatase ENTPD5	ENTPD5|CD39L4|PCPH	protein	taxon:9606	20260508	GO_Central		
UniProtKB	O75356	ENTPD5	enables	GO:0004382	GO_REF:0000107	IEA	UniProtKB:Q9WUZ9|ensembl:ENSMUSP00000112516	F	Nucleoside diphosphate phosphatase ENTPD5	ENTPD5|CD39L4|PCPH	protein	taxon:9606	20260724	Ensembl		
UniProtKB	O75356	ENTPD5	enables	GO:0004382	GO_REF:0000116	IEA	RHEA:22156	F	Nucleoside diphosphate phosphatase ENTPD5	ENTPD5|CD39L4|PCPH	protein	taxon:9606	20260727	RHEA		
UniProtKB	O75356	ENTPD5	enables	GO:0004382	GO_REF:0000117	IEA	ARBA:ARBA00086771	F	Nucleoside diphosphate phosphatase ENTPD5	ENTPD5|CD39L4|PCPH	protein	taxon:9606	20260727	UniProt		
UniProtKB	O75356	ENTPD5	enables	GO:0004382	PMID:10400613	IDA		F	Nucleoside diphosphate phosphatase ENTPD5	ENTPD5|CD39L4|PCPH	protein	taxon:9606	20220107	UniProt		
UniProtKB	O75356	ENTPD5	enables	GO:0004382	PMID:15698960	IDA		F	Nucleoside diphosphate phosphatase ENTPD5	ENTPD5|CD39L4|PCPH	protein	taxon:9606	20201029	UniProt		
UniProtKB	O75356	ENTPD5	enables	GO:0005515	PMID:25416956	IPI	UniProtKB:P50539	F	Nucleoside diphosphate phosphatase ENTPD5	ENTPD5|CD39L4|PCPH	protein	taxon:9606	20260725	IntAct		
UniProtKB	O75356	ENTPD5	enables	GO:0005515	PMID:32814053	IPI	UniProtKB:P42858	F	Nucleoside diphosphate phosphatase ENTPD5	ENTPD5|CD39L4|PCPH	protein	taxon:9606	20260725	IntAct		
UniProtKB	O75356	ENTPD5	enables	GO:0016787	GO_REF:0000002	IEA	InterPro:IPR000407	F	Nucleoside diphosphate phosphatase ENTPD5	ENTPD5|CD39L4|PCPH	protein	taxon:9606	20260727	InterPro		
UniProtKB	O75356	ENTPD5	enables	GO:0017110	GO_REF:0000003	IEA	EC:3.6.1.6	F	Nucleoside diphosphate phosphatase ENTPD5	ENTPD5|CD39L4|PCPH	protein	taxon:9606	20260727	UniProt		
UniProtKB	O75356	ENTPD5	enables	GO:0017110	GO_REF:0000116	IEA	RHEA:36799	F	Nucleoside diphosphate phosphatase ENTPD5	ENTPD5|CD39L4|PCPH	protein	taxon:9606	20260727	RHEA		
UniProtKB	O75356	ENTPD5	enables	GO:0017110	PMID:10400613	EXP		F	Nucleoside diphosphate phosphatase ENTPD5	ENTPD5|CD39L4|PCPH	protein	taxon:9606	20240916	UniProt		
UniProtKB	O75356	ENTPD5	enables	GO:0017110	PMID:15698960	EXP		F	Nucleoside diphosphate phosphatase ENTPD5	ENTPD5|CD39L4|PCPH	protein	taxon:9606	20240916	UniProt		
UniProtKB	O75356	ENTPD5	enables	GO:0036384	GO_REF:0000116	IEA	RHEA:64880	F	Nucleoside diphosphate phosphatase ENTPD5	ENTPD5|CD39L4|PCPH	protein	taxon:9606	20260727	RHEA		
UniProtKB	O75356	ENTPD5	enables	GO:0036384	GO_REF:0000117	IEA	ARBA:ARBA00089440	F	Nucleoside diphosphate phosphatase ENTPD5	ENTPD5|CD39L4|PCPH	protein	taxon:9606	20260727	UniProt		
UniProtKB	O75356	ENTPD5	enables	GO:0036384	PMID:10400613	IDA		F	Nucleoside diphosphate phosphatase ENTPD5	ENTPD5|CD39L4|PCPH	protein	taxon:9606	20220107	UniProt		
UniProtKB	O75356	ENTPD5	enables	GO:0043262	GO_REF:0000116	IEA	RHEA:61436	F	Nucleoside diphosphate phosphatase ENTPD5	ENTPD5|CD39L4|PCPH	protein	taxon:9606	20260727	RHEA		
UniProtKB	O75356	ENTPD5	enables	GO:0043262	PMID:10400613	IDA		F	Nucleoside diphosphate phosphatase ENTPD5	ENTPD5|CD39L4|PCPH	protein	taxon:9606	20220107	UniProt		
UniProtKB	O75356	ENTPD5	enables	GO:0045134	GO_REF:0000024	ISS	UniProtKB:Q9WUZ9	F	Nucleoside diphosphate phosphatase ENTPD5	ENTPD5|CD39L4|PCPH	protein	taxon:9606	20220113	UniProt		
UniProtKB	O75356	ENTPD5	enables	GO:0045134	GO_REF:0000033	IBA	FB:FBgn0024947|MGI:MGI:1321385|PANTHER:PTN008981015|RGD:619725|UniProtKB:O75354|UniProtKB:O75356|WB:WBGene00010697	F	Nucleoside diphosphate phosphatase ENTPD5	ENTPD5|CD39L4|PCPH	protein	taxon:9606	20260508	GO_Central		
UniProtKB	O75356	ENTPD5	enables	GO:0045134	GO_REF:0000107	IEA	UniProtKB:Q9WUZ9|ensembl:ENSMUSP00000112516	F	Nucleoside diphosphate phosphatase ENTPD5	ENTPD5|CD39L4|PCPH	protein	taxon:9606	20260724	Ensembl		
UniProtKB	O75356	ENTPD5	enables	GO:0045134	GO_REF:0000116	IEA	RHEA:64876	F	Nucleoside diphosphate phosphatase ENTPD5	ENTPD5|CD39L4|PCPH	protein	taxon:9606	20260727	RHEA		
UniProtKB	O75356	ENTPD5	enables	GO:0045134	GO_REF:0000117	IEA	ARBA:ARBA00092858	F	Nucleoside diphosphate phosphatase ENTPD5	ENTPD5|CD39L4|PCPH	protein	taxon:9606	20260727	UniProt		
UniProtKB	O75356	ENTPD5	enables	GO:0045134	PMID:10400613	IDA		F	Nucleoside diphosphate phosphatase ENTPD5	ENTPD5|CD39L4|PCPH	protein	taxon:9606	20220107	UniProt		
UniProtKB	O75356	ENTPD5	enables	GO:0045134	PMID:15698960	IDA		F	Nucleoside diphosphate phosphatase ENTPD5	ENTPD5|CD39L4|PCPH	protein	taxon:9606	20201029	UniProt		
UniProtKB	O75356	ENTPD5	enables	GO:1990003	GO_REF:0000116	IEA	RHEA:35207	F	Nucleoside diphosphate phosphatase ENTPD5	ENTPD5|CD39L4|PCPH	protein	taxon:9606	20260727	RHEA		
UniProtKB	O75356	ENTPD5	enables	GO:1990003	GO_REF:0000117	IEA	ARBA:ARBA00087262	F	Nucleoside diphosphate phosphatase ENTPD5	ENTPD5|CD39L4|PCPH	protein	taxon:9606	20260727	UniProt		
UniProtKB	O75356	ENTPD5	enables	GO:1990003	PMID:15698960	IDA		F	Nucleoside diphosphate phosphatase ENTPD5	ENTPD5|CD39L4|PCPH	protein	taxon:9606	20220107	UniProt		
UniProtKB	O75356	ENTPD5	involved_in	GO:0006256	GO_REF:0000024	ISS	UniProtKB:Q9WUZ9	P	Nucleoside diphosphate phosphatase ENTPD5	ENTPD5|CD39L4|PCPH	protein	taxon:9606	20220113	UniProt		
UniProtKB	O75356	ENTPD5	involved_in	GO:0006256	GO_REF:0000033	IBA	MGI:MGI:1321385|PANTHER:PTN008981015	P	Nucleoside diphosphate phosphatase ENTPD5	ENTPD5|CD39L4|PCPH	protein	taxon:9606	20260508	GO_Central		
UniProtKB	O75356	ENTPD5	involved_in	GO:0006256	GO_REF:0000107	IEA	UniProtKB:Q9WUZ9|ensembl:ENSMUSP00000112516	P	Nucleoside diphosphate phosphatase ENTPD5	ENTPD5|CD39L4|PCPH	protein	taxon:9606	20260724	Ensembl		
UniProtKB	O75356	ENTPD5	involved_in	GO:0006487	GO_REF:0000033	IBA	MGI:MGI:1321385|PANTHER:PTN008981015	P	Nucleoside diphosphate phosphatase ENTPD5	ENTPD5|CD39L4|PCPH	protein	taxon:9606	20260508	GO_Central		
UniProtKB	O75356	ENTPD5	is_active_in	GO:0005737	GO_REF:0000033	IBA	FB:FBgn0024947|MGI:MGI:1321385|PANTHER:PTN008981015|RGD:619725|RGD:735219|UniProtKB:O75354|WB:WBGene00010697	C	Nucleoside diphosphate phosphatase ENTPD5	ENTPD5|CD39L4|PCPH	protein	taxon:9606	20260528	GO_Central		
UniProtKB	O75356	ENTPD5	located_in	GO:0005576	GO_REF:0000044	IEA	UniProtKB-SubCell:SL-0243	C	Nucleoside diphosphate phosphatase ENTPD5	ENTPD5|CD39L4|PCPH	protein	taxon:9606	20260727	UniProt		
UniProtKB	O75356	ENTPD5	located_in	GO:0005576	PMID:10400613	EXP		C	Nucleoside diphosphate phosphatase ENTPD5	ENTPD5|CD39L4|PCPH	protein	taxon:9606	20240916	UniProt		
UniProtKB	O75356	ENTPD5	located_in	GO:0005576	PMID:15698960	IDA		C	Nucleoside diphosphate phosphatase ENTPD5	ENTPD5|CD39L4|PCPH	protein	taxon:9606	20201029	UniProt		
UniProtKB	O75356	ENTPD5	located_in	GO:0005576	Reactome:R-HSA-8851356	TAS		C	Nucleoside diphosphate phosphatase ENTPD5	ENTPD5|CD39L4|PCPH	protein	taxon:9606	20160519	Reactome		
UniProtKB	O75356	ENTPD5	located_in	GO:0005783	GO_REF:0000024	ISS	UniProtKB:Q9WUZ9	C	Nucleoside diphosphate phosphatase ENTPD5	ENTPD5|CD39L4|PCPH	protein	taxon:9606	20240916	UniProt		
UniProtKB	O75356	ENTPD5	located_in	GO:0005783	GO_REF:0000044	IEA	UniProtKB-SubCell:SL-0095	C	Nucleoside diphosphate phosphatase ENTPD5	ENTPD5|CD39L4|PCPH	protein	taxon:9606	20260727	UniProt		
UniProtKB	O75356	ENTPD5	part_of	GO:0005783	GO_REF:0000024	ISS	UniProtKB:Q9WUZ9	C	Nucleoside diphosphate phosphatase ENTPD5	ENTPD5|CD39L4|PCPH	protein	taxon:9606	20220113	UniProt		
UniProtKB	O75356	ENTPD5	part_of	GO:0005783	GO_REF:0000107	IEA	UniProtKB:Q9WUZ9|ensembl:ENSMUSP00000112516	C	Nucleoside diphosphate phosphatase ENTPD5	ENTPD5|CD39L4|PCPH	protein	taxon:9606	20260724	Ensembl		
UniProtKB	O75360	PROP1	enables	GO:0000978	GO_REF:0000033	IBA	MGI:MGI:109330|PANTHER:PTN000676972	F	Homeobox protein prophet of Pit-1	PROP1	protein	taxon:9606	20200205	GO_Central		
UniProtKB	O75360	PROP1	enables	GO:0000978	GO_REF:0000107	IEA	UniProtKB:P97458|ensembl:ENSMUSP00000057231	F	Homeobox protein prophet of Pit-1	PROP1	protein	taxon:9606	20260724	Ensembl		
UniProtKB	O75360	PROP1	enables	GO:0000981	GO_REF:0000002	IEA	InterPro:IPR017970|InterPro:IPR042412	F	Homeobox protein prophet of Pit-1	PROP1	protein	taxon:9606	20260727	InterPro		
UniProtKB	O75360	PROP1	enables	GO:0000981	GO_REF:0000033	IBA	MGI:MGI:109330|PANTHER:PTN000676972	F	Homeobox protein prophet of Pit-1	PROP1	protein	taxon:9606	20200911	GO_Central		
UniProtKB	O75360	PROP1	enables	GO:0000981	GO_REF:0000113	ISA	tfclass:3.1.3	F	Homeobox protein prophet of Pit-1	PROP1	protein	taxon:9606	20190405	NTNU_SB		
UniProtKB	O75360	PROP1	enables	GO:0001227	GO_REF:0000107	IEA	UniProtKB:P97458|ensembl:ENSMUSP00000057231	F	Homeobox protein prophet of Pit-1	PROP1	protein	taxon:9606	20260724	Ensembl		
UniProtKB	O75360	PROP1	enables	GO:0001228	GO_REF:0000107	IEA	UniProtKB:P97458|ensembl:ENSMUSP00000057231	F	Homeobox protein prophet of Pit-1	PROP1	protein	taxon:9606	20260724	Ensembl		
UniProtKB	O75360	PROP1	enables	GO:0003677	GO_REF:0000002	IEA	InterPro:IPR000047|InterPro:IPR001356	F	Homeobox protein prophet of Pit-1	PROP1	protein	taxon:9606	20260727	InterPro		
UniProtKB	O75360	PROP1	enables	GO:0003682	GO_REF:0000107	IEA	UniProtKB:P97458|ensembl:ENSMUSP00000057231	F	Homeobox protein prophet of Pit-1	PROP1	protein	taxon:9606	20260724	Ensembl		
UniProtKB	O75360	PROP1	enables	GO:0005515	PMID:23732115	IPI	UniProtKB:Q08117	F	Homeobox protein prophet of Pit-1	PROP1	protein	taxon:9606	20260725	IntAct		
UniProtKB	O75360	PROP1	enables	GO:0005515	PMID:32296183	IPI	UniProtKB:A5LHX3	F	Homeobox protein prophet of Pit-1	PROP1	protein	taxon:9606	20260725	IntAct		
UniProtKB	O75360	PROP1	enables	GO:0005515	PMID:32296183	IPI	UniProtKB:A6NJ78-4	F	Homeobox protein prophet of Pit-1	PROP1	protein	taxon:9606	20260725	IntAct		
UniProtKB	O75360	PROP1	enables	GO:0005515	PMID:32296183	IPI	UniProtKB:A8MQ03	F	Homeobox protein prophet of Pit-1	PROP1	protein	taxon:9606	20260725	IntAct		
UniProtKB	O75360	PROP1	enables	GO:0005515	PMID:32296183	IPI	UniProtKB:O95967	F	Homeobox protein prophet of Pit-1	PROP1	protein	taxon:9606	20260725	IntAct		
UniProtKB	O75360	PROP1	enables	GO:0005515	PMID:32296183	IPI	UniProtKB:P05813	F	Homeobox protein prophet of Pit-1	PROP1	protein	taxon:9606	20260725	IntAct		
UniProtKB	O75360	PROP1	enables	GO:0005515	PMID:32296183	IPI	UniProtKB:P15289	F	Homeobox protein prophet of Pit-1	PROP1	protein	taxon:9606	20260725	IntAct		
UniProtKB	O75360	PROP1	enables	GO:0005515	PMID:32296183	IPI	UniProtKB:P28070	F	Homeobox protein prophet of Pit-1	PROP1	protein	taxon:9606	20260725	IntAct		
UniProtKB	O75360	PROP1	enables	GO:0005515	PMID:32296183	IPI	UniProtKB:P49639	F	Homeobox protein prophet of Pit-1	PROP1	protein	taxon:9606	20260725	IntAct		
UniProtKB	O75360	PROP1	enables	GO:0005515	PMID:32296183	IPI	UniProtKB:P52597	F	Homeobox protein prophet of Pit-1	PROP1	protein	taxon:9606	20260725	IntAct		
UniProtKB	O75360	PROP1	enables	GO:0005515	PMID:32296183	IPI	UniProtKB:P63165	F	Homeobox protein prophet of Pit-1	PROP1	protein	taxon:9606	20260725	IntAct		
UniProtKB	O75360	PROP1	enables	GO:0005515	PMID:32296183	IPI	UniProtKB:P78317	F	Homeobox protein prophet of Pit-1	PROP1	protein	taxon:9606	20260725	IntAct		
UniProtKB	O75360	PROP1	enables	GO:0005515	PMID:32296183	IPI	UniProtKB:P78424	F	Homeobox protein prophet of Pit-1	PROP1	protein	taxon:9606	20260725	IntAct		
UniProtKB	O75360	PROP1	enables	GO:0005515	PMID:32296183	IPI	UniProtKB:Q08117-2	F	Homeobox protein prophet of Pit-1	PROP1	protein	taxon:9606	20260725	IntAct		
UniProtKB	O75360	PROP1	enables	GO:0005515	PMID:32296183	IPI	UniProtKB:Q15038	F	Homeobox protein prophet of Pit-1	PROP1	protein	taxon:9606	20260725	IntAct		
UniProtKB	O75360	PROP1	enables	GO:0005515	PMID:32296183	IPI	UniProtKB:Q3LI67	F	Homeobox protein prophet of Pit-1	PROP1	protein	taxon:9606	20260725	IntAct		
UniProtKB	O75360	PROP1	enables	GO:0005515	PMID:32296183	IPI	UniProtKB:Q3LI70	F	Homeobox protein prophet of Pit-1	PROP1	protein	taxon:9606	20260725	IntAct		
UniProtKB	O75360	PROP1	enables	GO:0005515	PMID:32296183	IPI	UniProtKB:Q3SYF9	F	Homeobox protein prophet of Pit-1	PROP1	protein	taxon:9606	20260725	IntAct		
UniProtKB	O75360	PROP1	enables	GO:0005515	PMID:32296183	IPI	UniProtKB:Q53HV7-2	F	Homeobox protein prophet of Pit-1	PROP1	protein	taxon:9606	20260725	IntAct		
UniProtKB	O75360	PROP1	enables	GO:0005515	PMID:32296183	IPI	UniProtKB:Q5BKX5-3	F	Homeobox protein prophet of Pit-1	PROP1	protein	taxon:9606	20260725	IntAct		
UniProtKB	O75360	PROP1	enables	GO:0005515	PMID:32296183	IPI	UniProtKB:Q5TA45	F	Homeobox protein prophet of Pit-1	PROP1	protein	taxon:9606	20260725	IntAct		
UniProtKB	O75360	PROP1	enables	GO:0005515	PMID:32296183	IPI	UniProtKB:Q69YG0	F	Homeobox protein prophet of Pit-1	PROP1	protein	taxon:9606	20260725	IntAct		
UniProtKB	O75360	PROP1	enables	GO:0005515	PMID:32296183	IPI	UniProtKB:Q6J272	F	Homeobox protein prophet of Pit-1	PROP1	protein	taxon:9606	20260725	IntAct		
UniProtKB	O75360	PROP1	enables	GO:0005515	PMID:32296183	IPI	UniProtKB:Q6NSM0	F	Homeobox protein prophet of Pit-1	PROP1	protein	taxon:9606	20260725	IntAct		
UniProtKB	O75360	PROP1	enables	GO:0005515	PMID:32296183	IPI	UniProtKB:Q6NVU6	F	Homeobox protein prophet of Pit-1	PROP1	protein	taxon:9606	20260725	IntAct		
UniProtKB	O75360	PROP1	enables	GO:0005515	PMID:32296183	IPI	UniProtKB:Q6P1W5	F	Homeobox protein prophet of Pit-1	PROP1	protein	taxon:9606	20260725	IntAct		
UniProtKB	O75360	PROP1	enables	GO:0005515	PMID:32296183	IPI	UniProtKB:Q6UXA7	F	Homeobox protein prophet of Pit-1	PROP1	protein	taxon:9606	20260725	IntAct		
UniProtKB	O75360	PROP1	enables	GO:0005515	PMID:32296183	IPI	UniProtKB:Q6YFQ2	F	Homeobox protein prophet of Pit-1	PROP1	protein	taxon:9606	20260725	IntAct		
UniProtKB	O75360	PROP1	enables	GO:0005515	PMID:32296183	IPI	UniProtKB:Q7KZS0	F	Homeobox protein prophet of Pit-1	PROP1	protein	taxon:9606	20260725	IntAct		
UniProtKB	O75360	PROP1	enables	GO:0005515	PMID:32296183	IPI	UniProtKB:Q7RTU3	F	Homeobox protein prophet of Pit-1	PROP1	protein	taxon:9606	20260725	IntAct		
UniProtKB	O75360	PROP1	enables	GO:0005515	PMID:32296183	IPI	UniProtKB:Q7Z4N8	F	Homeobox protein prophet of Pit-1	PROP1	protein	taxon:9606	20260725	IntAct		
UniProtKB	O75360	PROP1	enables	GO:0005515	PMID:32296183	IPI	UniProtKB:Q8IUB9	F	Homeobox protein prophet of Pit-1	PROP1	protein	taxon:9606	20260725	IntAct		
UniProtKB	O75360	PROP1	enables	GO:0005515	PMID:32296183	IPI	UniProtKB:Q8IUC2	F	Homeobox protein prophet of Pit-1	PROP1	protein	taxon:9606	20260725	IntAct		
UniProtKB	O75360	PROP1	enables	GO:0005515	PMID:32296183	IPI	UniProtKB:Q8IWZ5	F	Homeobox protein prophet of Pit-1	PROP1	protein	taxon:9606	20260725	IntAct		
UniProtKB	O75360	PROP1	enables	GO:0005515	PMID:32296183	IPI	UniProtKB:Q8N1L9	F	Homeobox protein prophet of Pit-1	PROP1	protein	taxon:9606	20260725	IntAct		
UniProtKB	O75360	PROP1	enables	GO:0005515	PMID:32296183	IPI	UniProtKB:Q8N6F8	F	Homeobox protein prophet of Pit-1	PROP1	protein	taxon:9606	20260725	IntAct		
UniProtKB	O75360	PROP1	enables	GO:0005515	PMID:32296183	IPI	UniProtKB:Q8NCR6	F	Homeobox protein prophet of Pit-1	PROP1	protein	taxon:9606	20260725	IntAct		
UniProtKB	O75360	PROP1	enables	GO:0005515	PMID:32296183	IPI	UniProtKB:Q8NFV4-4	F	Homeobox protein prophet of Pit-1	PROP1	protein	taxon:9606	20260725	IntAct		
UniProtKB	O75360	PROP1	enables	GO:0005515	PMID:32296183	IPI	UniProtKB:Q8TDS5	F	Homeobox protein prophet of Pit-1	PROP1	protein	taxon:9606	20260725	IntAct		
UniProtKB	O75360	PROP1	enables	GO:0005515	PMID:32296183	IPI	UniProtKB:Q8WW24	F	Homeobox protein prophet of Pit-1	PROP1	protein	taxon:9606	20260725	IntAct		
UniProtKB	O75360	PROP1	enables	GO:0005515	PMID:32296183	IPI	UniProtKB:Q92567-2	F	Homeobox protein prophet of Pit-1	PROP1	protein	taxon:9606	20260725	IntAct		
UniProtKB	O75360	PROP1	enables	GO:0005515	PMID:32296183	IPI	UniProtKB:Q96A09	F	Homeobox protein prophet of Pit-1	PROP1	protein	taxon:9606	20260725	IntAct		
UniProtKB	O75360	PROP1	enables	GO:0005515	PMID:32296183	IPI	UniProtKB:Q96CS7	F	Homeobox protein prophet of Pit-1	PROP1	protein	taxon:9606	20260725	IntAct		
UniProtKB	O75360	PROP1	enables	GO:0005515	PMID:32296183	IPI	UniProtKB:Q96F45	F	Homeobox protein prophet of Pit-1	PROP1	protein	taxon:9606	20260725	IntAct		
UniProtKB	O75360	PROP1	enables	GO:0005515	PMID:32296183	IPI	UniProtKB:Q96M29	F	Homeobox protein prophet of Pit-1	PROP1	protein	taxon:9606	20260725	IntAct		
UniProtKB	O75360	PROP1	enables	GO:0005515	PMID:32296183	IPI	UniProtKB:Q9BSH5	F	Homeobox protein prophet of Pit-1	PROP1	protein	taxon:9606	20260725	IntAct		
UniProtKB	O75360	PROP1	enables	GO:0005515	PMID:32296183	IPI	UniProtKB:Q9GZM7	F	Homeobox protein prophet of Pit-1	PROP1	protein	taxon:9606	20260725	IntAct		
UniProtKB	O75360	PROP1	enables	GO:0005515	PMID:32296183	IPI	UniProtKB:Q9H5F2	F	Homeobox protein prophet of Pit-1	PROP1	protein	taxon:9606	20260725	IntAct		
```
