## Supplementary Information section 4 code base for "Hypothesis: A modern human range expansion ∼300,000 years ago had a critical role in Neandertal origins": goa_human.gaf (part 14 of 148)

```
UniProtKB	O75360	PROP1	enables	GO:0005515	PMID:32296183	IPI	UniProtKB:Q9Y458	F	Homeobox protein prophet of Pit-1	PROP1	protein	taxon:9606	20260725	IntAct		
UniProtKB	O75360	PROP1	enables	GO:0005515	PMID:32296183	IPI	UniProtKB:Q9Y5V3	F	Homeobox protein prophet of Pit-1	PROP1	protein	taxon:9606	20260725	IntAct		
UniProtKB	O75360	PROP1	enables	GO:0005515	PMID:36217029	IPI	UniProtKB:P0DTC4	F	Homeobox protein prophet of Pit-1	PROP1	protein	taxon:9606	20260725	IntAct		
UniProtKB	O75360	PROP1	enables	GO:0005515	PMID:36217029	IPI	UniProtKB:P0DTC6	F	Homeobox protein prophet of Pit-1	PROP1	protein	taxon:9606	20260725	IntAct		
UniProtKB	O75360	PROP1	enables	GO:0005515	PMID:36217029	IPI	UniProtKB:P0DTD1-PRO_0000449621	F	Homeobox protein prophet of Pit-1	PROP1	protein	taxon:9606	20260725	IntAct		
UniProtKB	O75360	PROP1	enables	GO:0005515	PMID:36217029	IPI	UniProtKB:P0DTD1-PRO_0000449630	F	Homeobox protein prophet of Pit-1	PROP1	protein	taxon:9606	20260725	IntAct		
UniProtKB	O75360	PROP1	enables	GO:0005515	PMID:36217029	IPI	UniProtKB:P0DTD1-PRO_0000449631	F	Homeobox protein prophet of Pit-1	PROP1	protein	taxon:9606	20260725	IntAct		
UniProtKB	O75360	PROP1	enables	GO:0005515	PMID:36217029	IPI	UniProtKB:P0DTD1-PRO_0000449632	F	Homeobox protein prophet of Pit-1	PROP1	protein	taxon:9606	20260725	IntAct		
UniProtKB	O75360	PROP1	enables	GO:0005515	PMID:36217029	IPI	UniProtKB:P0DTD1-PRO_0000449633	F	Homeobox protein prophet of Pit-1	PROP1	protein	taxon:9606	20260725	IntAct		
UniProtKB	O75360	PROP1	enables	GO:0008013	GO_REF:0000107	IEA	UniProtKB:P97458|ensembl:ENSMUSP00000057231	F	Homeobox protein prophet of Pit-1	PROP1	protein	taxon:9606	20260724	Ensembl		
UniProtKB	O75360	PROP1	enables	GO:1990837	PMID:28473536	IDA		F	Homeobox protein prophet of Pit-1	PROP1	protein	taxon:9606	20200608	ARUK-UCL		
UniProtKB	O75360	PROP1	involved_in	GO:0000122	GO_REF:0000108	IEA	GO:0001227	P	Homeobox protein prophet of Pit-1	PROP1	protein	taxon:9606	20260727	GOC		
UniProtKB	O75360	PROP1	involved_in	GO:0006355	GO_REF:0000002	IEA	InterPro:IPR017970	P	Homeobox protein prophet of Pit-1	PROP1	protein	taxon:9606	20260727	InterPro		
UniProtKB	O75360	PROP1	involved_in	GO:0006357	GO_REF:0000033	IBA	MGI:MGI:109330|PANTHER:PTN000676972	P	Homeobox protein prophet of Pit-1	PROP1	protein	taxon:9606	20200911	GO_Central		
UniProtKB	O75360	PROP1	involved_in	GO:0007399	GO_REF:0000117	IEA	ARBA:ARBA00027428	P	Homeobox protein prophet of Pit-1	PROP1	protein	taxon:9606	20260727	UniProt		
UniProtKB	O75360	PROP1	involved_in	GO:0007417	PMID:9462743	TAS		P	Homeobox protein prophet of Pit-1	PROP1	protein	taxon:9606	20030904	PINC		
UniProtKB	O75360	PROP1	involved_in	GO:0021983	GO_REF:0000002	IEA	InterPro:IPR042412	P	Homeobox protein prophet of Pit-1	PROP1	protein	taxon:9606	20260727	InterPro		
UniProtKB	O75360	PROP1	involved_in	GO:0045944	GO_REF:0000108	IEA	GO:0001228	P	Homeobox protein prophet of Pit-1	PROP1	protein	taxon:9606	20260727	GOC		
UniProtKB	O75360	PROP1	located_in	GO:0000785	GO_REF:0000113	ISA	tfclass:3.1.3	C	Homeobox protein prophet of Pit-1	PROP1	protein	taxon:9606	20190405	NTNU_SB		
UniProtKB	O75360	PROP1	located_in	GO:0005634	GO_REF:0000044	IEA	UniProtKB-SubCell:SL-0191	C	Homeobox protein prophet of Pit-1	PROP1	protein	taxon:9606	20260727	UniProt		
UniProtKB	O75360	PROP1	part_of	GO:0005667	GO_REF:0000033	IBA	MGI:MGI:109330|PANTHER:PTN000676972	C	Homeobox protein prophet of Pit-1	PROP1	protein	taxon:9606	20200205	GO_Central		
UniProtKB	O75360	PROP1	part_of	GO:0005667	GO_REF:0000107	IEA	UniProtKB:P97458|ensembl:ENSMUSP00000057231	C	Homeobox protein prophet of Pit-1	PROP1	protein	taxon:9606	20260724	Ensembl		
UniProtKB	O75362	ZNF217	enables	GO:0000976	PMID:18625718	IDA		F	Zinc finger protein 217	ZNF217|ZABC1	protein	taxon:9606	20091006	UniProt		
UniProtKB	O75362	ZNF217	enables	GO:0000978	GO_REF:0000033	IBA	MGI:MGI:1926102|PANTHER:PTN002914362|UniProtKB:O15090|UniProtKB:O75362|UniProtKB:Q9P2Y4	F	Zinc finger protein 217	ZNF217|ZABC1	protein	taxon:9606	20260530	GO_Central		
UniProtKB	O75362	ZNF217	enables	GO:0000978	PMID:17130829	IDA		F	Zinc finger protein 217	ZNF217|ZABC1	protein	taxon:9606	20141117	NTNU_SB		
UniProtKB	O75362	ZNF217	enables	GO:0000981	GO_REF:0000033	IBA	PANTHER:PTN002914362|UniProtKB:O15090|UniProtKB:O75362|UniProtKB:Q9P2Y4|ZFIN:ZDB-GENE-110623-1	F	Zinc finger protein 217	ZNF217|ZABC1	protein	taxon:9606	20200724	GO_Central		
UniProtKB	O75362	ZNF217	enables	GO:0001227	PMID:17130829	IDA		F	Zinc finger protein 217	ZNF217|ZABC1	protein	taxon:9606	20141117	NTNU_SB		
UniProtKB	O75362	ZNF217	enables	GO:0003700	PMID:9671742	TAS		F	Zinc finger protein 217	ZNF217|ZABC1	protein	taxon:9606	20030904	PINC		
UniProtKB	O75362	ZNF217	enables	GO:0005515	PMID:16940172	IPI	UniProtKB:P56546	F	Zinc finger protein 217	ZNF217|ZABC1	protein	taxon:9606	20091006	UniProt		
UniProtKB	O75362	ZNF217	enables	GO:0005515	PMID:16940172	IPI	UniProtKB:Q9Z2F5	F	Zinc finger protein 217	ZNF217|ZABC1	protein	taxon:9606	20091006	UniProt		
UniProtKB	O75362	ZNF217	involved_in	GO:0000122	PMID:17130829	IDA		P	Zinc finger protein 217	ZNF217|ZABC1	protein	taxon:9606	20141117	NTNU_SB		
UniProtKB	O75362	ZNF217	involved_in	GO:0006355	GO_REF:0000033	IBA	MGI:MGI:1917140|MGI:MGI:2443957|PANTHER:PTN002914362|UniProtKB:O15090|UniProtKB:O75362|UniProtKB:Q9P2Y4	P	Zinc finger protein 217	ZNF217|ZABC1	protein	taxon:9606	20201001	GO_Central		
UniProtKB	O75362	ZNF217	involved_in	GO:0006355	PMID:18625718	IDA		P	Zinc finger protein 217	ZNF217|ZABC1	protein	taxon:9606	20091006	UniProt		
UniProtKB	O75362	ZNF217	involved_in	GO:0006357	GO_REF:0000117	IEA	ARBA:ARBA00028137	P	Zinc finger protein 217	ZNF217|ZABC1	protein	taxon:9606	20260727	UniProt		
UniProtKB	O75362	ZNF217	involved_in	GO:0045892	PMID:16940172	IDA		P	Zinc finger protein 217	ZNF217|ZABC1	protein	taxon:9606	20091006	UniProt		
UniProtKB	O75362	ZNF217	is_active_in	GO:0005634	GO_REF:0000033	IBA	MGI:MGI:1917140|MGI:MGI:2443957|PANTHER:PTN002914362|UniProtKB:O15090|UniProtKB:O75362|UniProtKB:Q9P2Y4	C	Zinc finger protein 217	ZNF217|ZABC1	protein	taxon:9606	20260530	GO_Central		
UniProtKB	O75362	ZNF217	located_in	GO:0005634	GO_REF:0000044	IEA	UniProtKB-SubCell:SL-0191	C	Zinc finger protein 217	ZNF217|ZABC1	protein	taxon:9606	20260727	UniProt		
UniProtKB	O75362	ZNF217	located_in	GO:0005654	PMID:18625718	IDA		C	Zinc finger protein 217	ZNF217|ZABC1	protein	taxon:9606	20091006	UniProt		
UniProtKB	O75362	ZNF217	located_in	GO:0005654	Reactome:R-HSA-9012000	TAS		C	Zinc finger protein 217	ZNF217|ZABC1	protein	taxon:9606	20170706	Reactome		
UniProtKB	O75362	ZNF217	located_in	GO:0005654	Reactome:R-HSA-9768067	TAS		C	Zinc finger protein 217	ZNF217|ZABC1	protein	taxon:9606	20170706	Reactome		
UniProtKB	O75362	ZNF217	located_in	GO:0016607	GO_REF:0000052	IDA		C	Zinc finger protein 217	ZNF217|ZABC1	protein	taxon:9606	20251115	HPA		
UniProtKB	O75362	ZNF217	part_of	GO:0000118	PMID:18625718	IDA		C	Zinc finger protein 217	ZNF217|ZABC1	protein	taxon:9606	20091006	UniProt		
UniProtKB	O75363	BCAS1	involved_in	GO:0042552	GO_REF:0000024	ISS	UniProtKB:Q80YN3	P	Breast carcinoma-amplified sequence 1	BCAS1|AIBC1|NABC1	protein	taxon:9606	20180821	UniProt		
UniProtKB	O75363	BCAS1	involved_in	GO:0042552	GO_REF:0000033	IBA	MGI:MGI:1924210|PANTHER:PTN002687532	P	Breast carcinoma-amplified sequence 1	BCAS1|AIBC1|NABC1	protein	taxon:9606	20200313	GO_Central		
UniProtKB	O75363	BCAS1	located_in	GO:0005737	GO_REF:0000024	ISS	UniProtKB:Q3ZB98	C	Breast carcinoma-amplified sequence 1	BCAS1|AIBC1|NABC1	protein	taxon:9606	20180814	UniProt		
UniProtKB	O75363	BCAS1	located_in	GO:0005737	GO_REF:0000044	IEA	UniProtKB-SubCell:SL-0086	C	Breast carcinoma-amplified sequence 1	BCAS1|AIBC1|NABC1	protein	taxon:9606	20260727	UniProt		
UniProtKB	O75363	BCAS1	located_in	GO:0005737	PMID:14567997	EXP		C	Breast carcinoma-amplified sequence 1	BCAS1|AIBC1|NABC1	protein	taxon:9606	20180905	UniProt		
UniProtKB	O75363	BCAS1	located_in	GO:0070062	PMID:23533145	HDA		C	Breast carcinoma-amplified sequence 1	BCAS1|AIBC1|NABC1	protein	taxon:9606	20140714	UniProt		
UniProtKB	O75364	PITX3	enables	GO:0000978	GO_REF:0000033	IBA	MGI:MGI:107374|MGI:MGI:1100498|PANTHER:PTN001551528|RGD:3331	F	Pituitary homeobox 3	PITX3|PTX3	protein	taxon:9606	20180216	GO_Central		
UniProtKB	O75364	PITX3	enables	GO:0000981	GO_REF:0000002	IEA	InterPro:IPR017970	F	Pituitary homeobox 3	PITX3|PTX3	protein	taxon:9606	20260727	InterPro		
UniProtKB	O75364	PITX3	enables	GO:0000981	GO_REF:0000033	IBA	MGI:MGI:107374|MGI:MGI:109340|MGI:MGI:1100498|PANTHER:PTN001551528|RGD:3331|UniProtKB:Q99697	F	Pituitary homeobox 3	PITX3|PTX3	protein	taxon:9606	20241121	GO_Central		
UniProtKB	O75364	PITX3	enables	GO:0000981	GO_REF:0000113	ISA	tfclass:3.1.3	F	Pituitary homeobox 3	PITX3|PTX3	protein	taxon:9606	20190405	NTNU_SB		
UniProtKB	O75364	PITX3	enables	GO:0003677	GO_REF:0000002	IEA	InterPro:IPR001356	F	Pituitary homeobox 3	PITX3|PTX3	protein	taxon:9606	20260727	InterPro		
UniProtKB	O75364	PITX3	enables	GO:0003700	GO_REF:0000002	IEA	InterPro:IPR016233	F	Pituitary homeobox 3	PITX3|PTX3	protein	taxon:9606	20260727	InterPro		
UniProtKB	O75364	PITX3	enables	GO:0003700	GO_REF:0000107	IEA	UniProtKB:P81062|ensembl:ENSRNOP00000026013	F	Pituitary homeobox 3	PITX3|PTX3	protein	taxon:9606	20260724	Ensembl		
UniProtKB	O75364	PITX3	enables	GO:1990837	PMID:28473536	IDA		F	Pituitary homeobox 3	PITX3|PTX3	protein	taxon:9606	20200608	ARUK-UCL		
UniProtKB	O75364	PITX3	involved_in	GO:0002088	GO_REF:0000024	ISS	UniProtKB:O35160	P	Pituitary homeobox 3	PITX3|PTX3	protein	taxon:9606	20110106	UniProt		
UniProtKB	O75364	PITX3	involved_in	GO:0002089	GO_REF:0000024	ISS	UniProtKB:O35160	P	Pituitary homeobox 3	PITX3|PTX3	protein	taxon:9606	20110106	UniProt		
UniProtKB	O75364	PITX3	involved_in	GO:0006355	GO_REF:0000002	IEA	InterPro:IPR017970	P	Pituitary homeobox 3	PITX3|PTX3	protein	taxon:9606	20260727	InterPro		
UniProtKB	O75364	PITX3	involved_in	GO:0006355	GO_REF:0000024	ISS	UniProtKB:O35160	P	Pituitary homeobox 3	PITX3|PTX3	protein	taxon:9606	20110110	UniProt		
UniProtKB	O75364	PITX3	involved_in	GO:0006357	GO_REF:0000033	IBA	MGI:MGI:107374|MGI:MGI:109340|MGI:MGI:1100498|PANTHER:PTN001551528|RGD:3331|UniProtKB:O93385|UniProtKB:Q99697|WB:WBGene00006766	P	Pituitary homeobox 3	PITX3|PTX3	protein	taxon:9606	20241121	GO_Central		
UniProtKB	O75364	PITX3	involved_in	GO:0009653	GO_REF:0000033	IBA	MGI:MGI:107374|MGI:MGI:109340|MGI:MGI:1100498|PANTHER:PTN001551528|RGD:3331|UniProtKB:O93385|UniProtKB:Q99697|WB:WBGene00006766|ZFIN:ZDB-GENE-990714-27	P	Pituitary homeobox 3	PITX3|PTX3	protein	taxon:9606	20260530	GO_Central		
UniProtKB	O75364	PITX3	involved_in	GO:0009887	PMID:9620774	TAS		P	Pituitary homeobox 3	PITX3|PTX3	protein	taxon:9606	20031120	PINC		
UniProtKB	O75364	PITX3	involved_in	GO:0014014	GO_REF:0000107	IEA	UniProtKB:P81062|ensembl:ENSRNOP00000026013	P	Pituitary homeobox 3	PITX3|PTX3	protein	taxon:9606	20260724	Ensembl		
UniProtKB	O75364	PITX3	involved_in	GO:0030901	GO_REF:0000024	ISS	UniProtKB:O35160	P	Pituitary homeobox 3	PITX3|PTX3	protein	taxon:9606	20110112	UniProt		
UniProtKB	O75364	PITX3	involved_in	GO:0035902	GO_REF:0000107	IEA	UniProtKB:P81062|ensembl:ENSRNOP00000026013	P	Pituitary homeobox 3	PITX3|PTX3	protein	taxon:9606	20260724	Ensembl		
UniProtKB	O75364	PITX3	involved_in	GO:0042220	GO_REF:0000107	IEA	UniProtKB:P81062|ensembl:ENSRNOP00000026013	P	Pituitary homeobox 3	PITX3|PTX3	protein	taxon:9606	20260724	Ensembl		
UniProtKB	O75364	PITX3	involved_in	GO:0043525	GO_REF:0000107	IEA	UniProtKB:P81062|ensembl:ENSRNOP00000026013	P	Pituitary homeobox 3	PITX3|PTX3	protein	taxon:9606	20260724	Ensembl		
UniProtKB	O75364	PITX3	involved_in	GO:0045893	GO_REF:0000024	ISS	UniProtKB:O35160	P	Pituitary homeobox 3	PITX3|PTX3	protein	taxon:9606	20110111	UniProt		
UniProtKB	O75364	PITX3	involved_in	GO:0050768	GO_REF:0000107	IEA	UniProtKB:P81062|ensembl:ENSRNOP00000026013	P	Pituitary homeobox 3	PITX3|PTX3	protein	taxon:9606	20260724	Ensembl		
UniProtKB	O75364	PITX3	involved_in	GO:0071542	GO_REF:0000024	ISS	UniProtKB:O35160	P	Pituitary homeobox 3	PITX3|PTX3	protein	taxon:9606	20110110	UniProt		
UniProtKB	O75364	PITX3	involved_in	GO:0071542	PMID:24431302	TAS		P	Pituitary homeobox 3	PITX3|PTX3	protein	taxon:9606	20160128	ParkinsonsUK-UCL		
UniProtKB	O75364	PITX3	involved_in	GO:1904313	GO_REF:0000107	IEA	UniProtKB:P81062|ensembl:ENSRNOP00000026013	P	Pituitary homeobox 3	PITX3|PTX3	protein	taxon:9606	20260724	Ensembl		
UniProtKB	O75364	PITX3	involved_in	GO:1904935	GO_REF:0000107	IEA	UniProtKB:P81062|ensembl:ENSRNOP00000026013	P	Pituitary homeobox 3	PITX3|PTX3	protein	taxon:9606	20260724	Ensembl		
UniProtKB	O75364	PITX3	involved_in	GO:1990792	GO_REF:0000107	IEA	UniProtKB:P81062|ensembl:ENSRNOP00000026013	P	Pituitary homeobox 3	PITX3|PTX3	protein	taxon:9606	20260724	Ensembl		
UniProtKB	O75364	PITX3	is_active_in	GO:0005634	GO_REF:0000033	IBA	FB:FBgn0020912|MGI:MGI:107374|MGI:MGI:109340|MGI:MGI:1100498|PANTHER:PTN001551528|UniProtKB:P78337|UniProtKB:Q99697|WB:WBGene00006766	C	Pituitary homeobox 3	PITX3|PTX3	protein	taxon:9606	20251220	GO_Central		
UniProtKB	O75364	PITX3	located_in	GO:0000785	GO_REF:0000107	IEA	UniProtKB:P81062|ensembl:ENSRNOP00000026013	C	Pituitary homeobox 3	PITX3|PTX3	protein	taxon:9606	20260724	Ensembl		
UniProtKB	O75364	PITX3	located_in	GO:0000785	GO_REF:0000113	ISA	tfclass:3.1.3	C	Pituitary homeobox 3	PITX3|PTX3	protein	taxon:9606	20190405	NTNU_SB		
UniProtKB	O75364	PITX3	located_in	GO:0005634	GO_REF:0000024	ISS	UniProtKB:O35160	C	Pituitary homeobox 3	PITX3|PTX3	protein	taxon:9606	20110110	UniProt		
UniProtKB	O75364	PITX3	located_in	GO:0005634	GO_REF:0000044	IEA	UniProtKB-SubCell:SL-0191	C	Pituitary homeobox 3	PITX3|PTX3	protein	taxon:9606	20260727	UniProt		
UniProtKB	O75365	PTP4A3	acts_upstream_of_or_within	GO:0043542	PMID:24403062	IMP		P	Protein tyrosine phosphatase type IVA 3	PTP4A3|PRL3	protein	taxon:9606	20141008	MGI		
UniProtKB	O75365	PTP4A3	enables	GO:0004725	GO_REF:0000003	IEA	EC:3.1.3.48	F	Protein tyrosine phosphatase type IVA 3	PTP4A3|PRL3	protein	taxon:9606	20260727	UniProt		
UniProtKB	O75365	PTP4A3	enables	GO:0004725	GO_REF:0000033	IBA	PANTHER:PTN000597104|RGD:61970|UniProtKB:Q16667|UniProtKB:Q4QEZ7|UniProtKB:Q8IIN1|UniProtKB:Q93096	F	Protein tyrosine phosphatase type IVA 3	PTP4A3|PRL3	protein	taxon:9606	20260601	GO_Central		
UniProtKB	O75365	PTP4A3	enables	GO:0004725	GO_REF:0000116	IEA	RHEA:10684	F	Protein tyrosine phosphatase type IVA 3	PTP4A3|PRL3	protein	taxon:9606	20260727	RHEA		
UniProtKB	O75365	PTP4A3	enables	GO:0004725	PMID:9514946	TAS		F	Protein tyrosine phosphatase type IVA 3	PTP4A3|PRL3	protein	taxon:9606	20030904	PINC		
UniProtKB	O75365	PTP4A3	enables	GO:0005515	PMID:23178297	IPI	UniProtKB:Q9NYB0	F	Protein tyrosine phosphatase type IVA 3	PTP4A3|PRL3	protein	taxon:9606	20161208	CAFA		
UniProtKB	O75365	PTP4A3	involved_in	GO:0043542	GO_REF:0000033	IBA	MGI:MGI:1277098|PANTHER:PTN000597167|UniProtKB:O75365	P	Protein tyrosine phosphatase type IVA 3	PTP4A3|PRL3	protein	taxon:9606	20170228	GO_Central		
UniProtKB	O75365	PTP4A3	involved_in	GO:0043542	GO_REF:0000117	IEA	ARBA:ARBA00085537	P	Protein tyrosine phosphatase type IVA 3	PTP4A3|PRL3	protein	taxon:9606	20260727	UniProt		
UniProtKB	O75365	PTP4A3	is_active_in	GO:0005634	GO_REF:0000033	IBA	PANTHER:PTN000597104|RGD:61970|UniProtKB:O75365	C	Protein tyrosine phosphatase type IVA 3	PTP4A3|PRL3	protein	taxon:9606	20260601	GO_Central		
UniProtKB	O75365	PTP4A3	is_active_in	GO:0005737	GO_REF:0000033	IBA	FB:FBgn0024734|MGI:MGI:1277096|MGI:MGI:1277117|PANTHER:PTN000596946|PomBase:SPAC1782.09c|SGD:S000001924|UniProtKB:A4D256|UniProtKB:O75365|UniProtKB:Q12974|UniProtKB:Q16667|UniProtKB:Q382E9|UniProtKB:Q382T8|UniProtKB:Q4QEZ7|UniProtKB:Q93096|UniProtKB:Q9ULE6|WB:WBGene00000383	C	Protein tyrosine phosphatase type IVA 3	PTP4A3|PRL3	protein	taxon:9606	20260601	GO_Central		
UniProtKB	O75365	PTP4A3	located_in	GO:0005634	PMID:23178297	IMP		C	Protein tyrosine phosphatase type IVA 3	PTP4A3|PRL3	protein	taxon:9606	20161208	CAFA		
UniProtKB	O75365	PTP4A3	located_in	GO:0005737	PMID:23178297	IMP		C	Protein tyrosine phosphatase type IVA 3	PTP4A3|PRL3	protein	taxon:9606	20161208	CAFA		
UniProtKB	O75365	PTP4A3	located_in	GO:0005769	GO_REF:0000044	IEA	UniProtKB-SubCell:SL-0094	C	Protein tyrosine phosphatase type IVA 3	PTP4A3|PRL3	protein	taxon:9606	20260727	UniProt		
UniProtKB	O75365	PTP4A3	located_in	GO:0005886	GO_REF:0000044	IEA	UniProtKB-SubCell:SL-0039	C	Protein tyrosine phosphatase type IVA 3	PTP4A3|PRL3	protein	taxon:9606	20260727	UniProt		
UniProtKB	O75366	AVIL	enables	GO:0003779	GO_REF:0000002	IEA	InterPro:IPR003128|InterPro:IPR036886	F	Advillin	AVIL	protein	taxon:9606	20260727	InterPro		
UniProtKB	O75366	AVIL	enables	GO:0003779	GO_REF:0000024	ISS	UniProtKB:Q9WU06	F	Advillin	AVIL	protein	taxon:9606	20110224	UniProt		
UniProtKB	O75366	AVIL	enables	GO:0003779	GO_REF:0000107	IEA	UniProtKB:Q9WU06|ensembl:ENSRNOP00000067218	F	Advillin	AVIL	protein	taxon:9606	20260724	Ensembl		
UniProtKB	O75366	AVIL	enables	GO:0005515	PMID:29058690	IPI	UniProtKB:P61158,UniProtKB:P61160|UniProtKB:Q9P212	F	Advillin	AVIL	protein	taxon:9606	20200120	UniProt		
UniProtKB	O75366	AVIL	enables	GO:0005546	GO_REF:0000033	IBA	PANTHER:PTN000240164|UniProtKB:P09327|UniProtKB:Q28046|WB:WBGene00010593	F	Advillin	AVIL	protein	taxon:9606	20221007	GO_Central		
UniProtKB	O75366	AVIL	enables	GO:0051015	GO_REF:0000002	IEA	InterPro:IPR007122	F	Advillin	AVIL	protein	taxon:9606	20260727	InterPro		
UniProtKB	O75366	AVIL	enables	GO:0051015	GO_REF:0000033	IBA	AGI_LocusCode:AT2G29890|AGI_LocusCode:AT3G57410|AGI_LocusCode:AT4G30160|MGI:MGI:2147319|PANTHER:PTN002633351|UniProtKB:O75366|UniProtKB:O95425|UniProtKB:P09327|UniProtKB:Q0DKN3|UniProtKB:Q10L71|UniProtKB:Q28046|UniProtKB:Q67U26|WB:WBGene00010593|dictyBase:DDB_G0289327	F	Advillin	AVIL	protein	taxon:9606	20250701	GO_Central		
UniProtKB	O75366	AVIL	enables	GO:0051015	GO_REF:0000117	IEA	ARBA:ARBA00027381	F	Advillin	AVIL	protein	taxon:9606	20260727	UniProt		
UniProtKB	O75366	AVIL	enables	GO:0051015	PMID:29058690	IDA		F	Advillin	AVIL	protein	taxon:9606	20200120	UniProt		
UniProtKB	O75366	AVIL	enables	GO:0071933	PMID:29058690	IDA		F	Advillin	AVIL	protein	taxon:9606	20200120	UniProt		
UniProtKB	O75366	AVIL	involved_in	GO:0007010	GO_REF:0000002	IEA	InterPro:IPR003128|InterPro:IPR036886	P	Advillin	AVIL	protein	taxon:9606	20260727	InterPro		
UniProtKB	O75366	AVIL	involved_in	GO:0007015	GO_REF:0000117	IEA	ARBA:ARBA00026741	P	Advillin	AVIL	protein	taxon:9606	20260727	UniProt		
UniProtKB	O75366	AVIL	involved_in	GO:0007015	PMID:29058690	IMP		P	Advillin	AVIL	protein	taxon:9606	20200120	UniProt		
UniProtKB	O75366	AVIL	involved_in	GO:0007399	GO_REF:0000107	IEA	UniProtKB:Q9WU06|ensembl:ENSRNOP00000067218	P	Advillin	AVIL	protein	taxon:9606	20260724	Ensembl		
UniProtKB	O75366	AVIL	involved_in	GO:0007399	PMID:9664034	TAS		P	Advillin	AVIL	protein	taxon:9606	20030904	PINC		
UniProtKB	O75366	AVIL	involved_in	GO:0008154	GO_REF:0000033	IBA	MGI:MGI:95851|PANTHER:PTN008531885|RGD:1303089|UniProtKB:P06396|UniProtKB:P09327|UniProtKB:P20305|WB:WBGene00010593|dictyBase:DDB_G0289327	P	Advillin	AVIL	protein	taxon:9606	20250411	GO_Central		
UniProtKB	O75366	AVIL	involved_in	GO:0010592	PMID:29058690	IMP		P	Advillin	AVIL	protein	taxon:9606	20200120	UniProt		
UniProtKB	O75366	AVIL	involved_in	GO:0010976	GO_REF:0000024	ISS	UniProtKB:O88398	P	Advillin	AVIL	protein	taxon:9606	20110224	UniProt		
UniProtKB	O75366	AVIL	involved_in	GO:0010976	GO_REF:0000024	ISS	UniProtKB:Q9WU06	P	Advillin	AVIL	protein	taxon:9606	20110224	UniProt		
UniProtKB	O75366	AVIL	involved_in	GO:0010976	GO_REF:0000107	IEA	UniProtKB:O88398|ensembl:ENSMUSP00000026500	P	Advillin	AVIL	protein	taxon:9606	20260724	Ensembl		
UniProtKB	O75366	AVIL	involved_in	GO:0010976	GO_REF:0000107	IEA	UniProtKB:Q9WU06|ensembl:ENSRNOP00000067218	P	Advillin	AVIL	protein	taxon:9606	20260724	Ensembl		
UniProtKB	O75366	AVIL	involved_in	GO:0044089	GO_REF:0000117	IEA	ARBA:ARBA00026927	P	Advillin	AVIL	protein	taxon:9606	20260727	UniProt		
UniProtKB	O75366	AVIL	involved_in	GO:0051014	GO_REF:0000033	IBA	MGI:MGI:95851|PANTHER:PTN000240164|UniProtKB:P06396|UniProtKB:P09327|UniProtKB:Q28046|UniProtKB:Q9Y6U3|WB:WBGene00010593	P	Advillin	AVIL	protein	taxon:9606	20231108	GO_Central		
UniProtKB	O75366	AVIL	involved_in	GO:0051016	GO_REF:0000033	IBA	PANTHER:PTN000240164|UniProtKB:P09327|WB:WBGene00010593|dictyBase:DDB_G0276453	P	Advillin	AVIL	protein	taxon:9606	20200212	GO_Central		
UniProtKB	O75366	AVIL	involved_in	GO:0060271	PMID:20393563	IMP		P	Advillin	AVIL	protein	taxon:9606	20110224	UniProt		
UniProtKB	O75366	AVIL	involved_in	GO:1900480	PMID:29058690	IMP		P	Advillin	AVIL	protein	taxon:9606	20200120	UniProt		
UniProtKB	O75366	AVIL	involved_in	GO:1902745	GO_REF:0000117	IEA	ARBA:ARBA00092766	P	Advillin	AVIL	protein	taxon:9606	20260727	UniProt		
UniProtKB	O75366	AVIL	is_active_in	GO:0015629	GO_REF:0000033	IBA	AGI_LocusCode:AT2G29890|AGI_LocusCode:AT3G57410|AGI_LocusCode:AT4G30160|FB:FBgn0003187|FB:FBgn0010225|MGI:MGI:1342286|MGI:MGI:98930|PANTHER:PTN002633351|RGD:1303089|UniProtKB:O75366|UniProtKB:O95425|UniProtKB:P06396|UniProtKB:P09327|UniProtKB:Q10L71|UniProtKB:Q67U26	C	Advillin	AVIL	protein	taxon:9606	20260528	GO_Central		
UniProtKB	O75366	AVIL	located_in	GO:0005856	GO_REF:0000044	IEA	UniProtKB-SubCell:SL-0090	C	Advillin	AVIL	protein	taxon:9606	20260727	UniProt		
UniProtKB	O75366	AVIL	located_in	GO:0005884	PMID:29058690	IDA		C	Advillin	AVIL	protein	taxon:9606	20200120	UniProt		
UniProtKB	O75366	AVIL	located_in	GO:0005925	GO_REF:0000044	IEA	UniProtKB-SubCell:SL-0118	C	Advillin	AVIL	protein	taxon:9606	20260727	UniProt		
UniProtKB	O75366	AVIL	located_in	GO:0005925	PMID:29058690	IDA		C	Advillin	AVIL	protein	taxon:9606	20200120	UniProt		
UniProtKB	O75366	AVIL	located_in	GO:0015629	GO_REF:0000117	IEA	ARBA:ARBA00029230	C	Advillin	AVIL	protein	taxon:9606	20260727	UniProt		
UniProtKB	O75366	AVIL	located_in	GO:0015629	PMID:9664034	TAS		C	Advillin	AVIL	protein	taxon:9606	20030904	PINC		
UniProtKB	O75366	AVIL	located_in	GO:0030027	GO_REF:0000044	IEA	UniProtKB-SubCell:SL-0291	C	Advillin	AVIL	protein	taxon:9606	20260727	UniProt		
UniProtKB	O75366	AVIL	located_in	GO:0030027	GO_REF:0000117	IEA	ARBA:ARBA00086222	C	Advillin	AVIL	protein	taxon:9606	20260727	UniProt		
UniProtKB	O75366	AVIL	located_in	GO:0030027	PMID:29058690	IDA		C	Advillin	AVIL	protein	taxon:9606	20200120	UniProt		
UniProtKB	O75366	AVIL	located_in	GO:0030424	GO_REF:0000044	IEA	UniProtKB-SubCell:SL-0279	C	Advillin	AVIL	protein	taxon:9606	20260727	UniProt		
UniProtKB	O75366	AVIL	located_in	GO:0042995	GO_REF:0000024	ISS	UniProtKB:Q9WU06	C	Advillin	AVIL	protein	taxon:9606	20110224	UniProt		
UniProtKB	O75366	AVIL	located_in	GO:0043005	GO_REF:0000024	ISS	UniProtKB:Q9WU06	C	Advillin	AVIL	protein	taxon:9606	20110224	UniProt		
UniProtKB	O75366	AVIL	located_in	GO:0043005	GO_REF:0000044	IEA	UniProtKB-SubCell:SL-0518	C	Advillin	AVIL	protein	taxon:9606	20260727	UniProt		
UniProtKB	O75366	AVIL	located_in	GO:0043005	GO_REF:0000107	IEA	UniProtKB:Q9WU06|ensembl:ENSRNOP00000067218	C	Advillin	AVIL	protein	taxon:9606	20260724	Ensembl		
UniProtKB	O75367	MACROH2A1	NOT|involved_in	GO:0061187	PMID:24071584	IMP		P	Core histone macro-H2A.1	MACROH2A1|H2AFY	protein	taxon:9606	20140320	UniProt		
UniProtKB	O75367	MACROH2A1	acts_upstream_of_or_within	GO:0009048	PMID:11331621	IDA		P	Core histone macro-H2A.1	MACROH2A1|H2AFY	protein	taxon:9606	20250409	MGI		
UniProtKB	O75367	MACROH2A1	enables	GO:0000182	PMID:24071584	IDA		F	Core histone macro-H2A.1	MACROH2A1|H2AFY	protein	taxon:9606	20140320	UniProt		
UniProtKB	O75367	MACROH2A1	enables	GO:0000976	PMID:19734898	IDA		F	Core histone macro-H2A.1	MACROH2A1|H2AFY	protein	taxon:9606	20140320	UniProt		
UniProtKB	O75367	MACROH2A1	enables	GO:0000976	PMID:20008927	IDA		F	Core histone macro-H2A.1	MACROH2A1|H2AFY	protein	taxon:9606	20150220	UniProt		
UniProtKB	O75367	MACROH2A1	enables	GO:0000977	PMID:23595991	IDA		F	Core histone macro-H2A.1	MACROH2A1|H2AFY	protein	taxon:9606	20200221	UniProt	has_input(UniProtKB:Q01860),has_input(UniProtKB:Q9H9S0),has_input(UniProtKB:Q9Y261),has_input(UniProtKB:Q9H6I2),part_of(GO:1903226)	
UniProtKB	O75367	MACROH2A1	enables	GO:0003677	GO_REF:0000002	IEA	InterPro:IPR002119|InterPro:IPR007125|InterPro:IPR021171	F	Core histone macro-H2A.1	MACROH2A1|H2AFY	protein	taxon:9606	20260727	InterPro		
UniProtKB	O75367	MACROH2A1	enables	GO:0003677	PMID:9714746	NAS		F	Core histone macro-H2A.1	MACROH2A1|H2AFY	protein	taxon:9606	20030424	UniProt		
UniProtKB	O75367	MACROH2A1	enables	GO:0003682	GO_REF:0000107	IEA	UniProtKB:Q9QZQ8|ensembl:ENSMUSP00000038221	F	Core histone macro-H2A.1	MACROH2A1|H2AFY	protein	taxon:9606	20260724	Ensembl		
UniProtKB	O75367	MACROH2A1	enables	GO:0005515	PMID:22391447	IPI	UniProtKB:P46100	F	Core histone macro-H2A.1	MACROH2A1|H2AFY	protein	taxon:9606	20140502	UniProt		
UniProtKB	O75367	MACROH2A1	enables	GO:0005515	PMID:22589551	IPI	UniProtKB:P04626	F	Core histone macro-H2A.1	MACROH2A1|H2AFY	protein	taxon:9606	20260725	IntAct	occurs_in(GO:0005634)|occurs_in(GO:0005737)	
UniProtKB	O75367	MACROH2A1	enables	GO:0005515	PMID:25416956	IPI	UniProtKB:A1L162	F	Core histone macro-H2A.1	MACROH2A1|H2AFY	protein	taxon:9606	20260725	IntAct		
UniProtKB	O75367	MACROH2A1	enables	GO:0005515	PMID:25609649	IPI	UniProtKB:P61244	F	Core histone macro-H2A.1	MACROH2A1|H2AFY	protein	taxon:9606	20260725	IntAct		
UniProtKB	O75367	MACROH2A1	enables	GO:0005515	PMID:32296183	IPI	UniProtKB:A1L162	F	Core histone macro-H2A.1	MACROH2A1|H2AFY	protein	taxon:9606	20260725	IntAct		
UniProtKB	O75367	MACROH2A1	enables	GO:0005515	PMID:32296183	IPI	UniProtKB:A8MQ03	F	Core histone macro-H2A.1	MACROH2A1|H2AFY	protein	taxon:9606	20260725	IntAct		
UniProtKB	O75367	MACROH2A1	enables	GO:0005515	PMID:32296183	IPI	UniProtKB:P60410	F	Core histone macro-H2A.1	MACROH2A1|H2AFY	protein	taxon:9606	20260725	IntAct		
UniProtKB	O75367	MACROH2A1	enables	GO:0005515	PMID:32296183	IPI	UniProtKB:Q12899	F	Core histone macro-H2A.1	MACROH2A1|H2AFY	protein	taxon:9606	20260725	IntAct		
UniProtKB	O75367	MACROH2A1	enables	GO:0005515	PMID:32296183	IPI	UniProtKB:Q12933	F	Core histone macro-H2A.1	MACROH2A1|H2AFY	protein	taxon:9606	20260725	IntAct		
UniProtKB	O75367	MACROH2A1	enables	GO:0005515	PMID:32296183	IPI	UniProtKB:Q3SXR9	F	Core histone macro-H2A.1	MACROH2A1|H2AFY	protein	taxon:9606	20260725	IntAct		
UniProtKB	O75367	MACROH2A1	enables	GO:0005515	PMID:32296183	IPI	UniProtKB:Q6ZUT1	F	Core histone macro-H2A.1	MACROH2A1|H2AFY	protein	taxon:9606	20260725	IntAct		
UniProtKB	O75367	MACROH2A1	enables	GO:0005515	PMID:32296183	IPI	UniProtKB:Q8N9E0	F	Core histone macro-H2A.1	MACROH2A1|H2AFY	protein	taxon:9606	20260725	IntAct		
UniProtKB	O75367	MACROH2A1	enables	GO:0005515	PMID:32296183	IPI	UniProtKB:Q8N9Q2	F	Core histone macro-H2A.1	MACROH2A1|H2AFY	protein	taxon:9606	20260725	IntAct		
UniProtKB	O75367	MACROH2A1	enables	GO:0005515	PMID:32296183	IPI	UniProtKB:Q969S3	F	Core histone macro-H2A.1	MACROH2A1|H2AFY	protein	taxon:9606	20260725	IntAct		
UniProtKB	O75367	MACROH2A1	enables	GO:0005515	PMID:32296183	IPI	UniProtKB:U3KQK0	F	Core histone macro-H2A.1	MACROH2A1|H2AFY	protein	taxon:9606	20260725	IntAct		
UniProtKB	O75367	MACROH2A1	enables	GO:0010385	PMID:24071584	IDA		F	Core histone macro-H2A.1	MACROH2A1|H2AFY	protein	taxon:9606	20140320	UniProt		
UniProtKB	O75367	MACROH2A1	enables	GO:0019899	PMID:26373281	IPI	UniProtKB:O95271	F	Core histone macro-H2A.1	MACROH2A1|H2AFY	protein	taxon:9606	20151221	BHF-UCL		
UniProtKB	O75367	MACROH2A1	enables	GO:0019901	PMID:22194607	IPI	UniProtKB:Q99986	F	Core histone macro-H2A.1	MACROH2A1|H2AFY	protein	taxon:9606	20140320	UniProt		
UniProtKB	O75367	MACROH2A1	enables	GO:0030291	PMID:22194607	IMP		F	Core histone macro-H2A.1	MACROH2A1|H2AFY	protein	taxon:9606	20140320	UniProt	has_input(UniProtKB:Q99986)	
UniProtKB	O75367	MACROH2A1	enables	GO:0030527	GO_REF:0000002	IEA	InterPro:IPR002119|InterPro:IPR021171	F	Core histone macro-H2A.1	MACROH2A1|H2AFY	protein	taxon:9606	20260727	InterPro		
UniProtKB	O75367	MACROH2A1	enables	GO:0030527	GO_REF:0000033	IBA	PANTHER:PTN000604564|UniProtKB:O75367|UniProtKB:P04908|UniProtKB:P06897|dictyBase:DDB_G0279667	F	Core histone macro-H2A.1	MACROH2A1|H2AFY	protein	taxon:9606	20250903	GO_Central		
UniProtKB	O75367	MACROH2A1	enables	GO:0030527	PMID:21211722	IDA		F	Core histone macro-H2A.1	MACROH2A1|H2AFY	protein	taxon:9606	20220525	UniProt	part_of(GO:0006281),occurs_in(GO:0090734)	
UniProtKB	O75367	MACROH2A1	enables	GO:0031490	GO_REF:0000117	IEA	ARBA:ARBA00085894	F	Core histone macro-H2A.1	MACROH2A1|H2AFY	protein	taxon:9606	20260727	UniProt		
UniProtKB	O75367	MACROH2A1	enables	GO:0031490	PMID:19734898	IDA		F	Core histone macro-H2A.1	MACROH2A1|H2AFY	protein	taxon:9606	20140320	UniProt		
UniProtKB	O75367	MACROH2A1	enables	GO:0031490	PMID:24071584	IDA		F	Core histone macro-H2A.1	MACROH2A1|H2AFY	protein	taxon:9606	20140320	UniProt		
UniProtKB	O75367	MACROH2A1	enables	GO:0031492	GO_REF:0000024	ISS	UniProtKB:Q9QZQ8	F	Core histone macro-H2A.1	MACROH2A1|H2AFY	protein	taxon:9606	20150220	UniProt		
UniProtKB	O75367	MACROH2A1	enables	GO:0031492	GO_REF:0000107	IEA	UniProtKB:Q9QZQ8|ensembl:ENSMUSP00000038221	F	Core histone macro-H2A.1	MACROH2A1|H2AFY	protein	taxon:9606	20260724	Ensembl		
UniProtKB	O75367	MACROH2A1	enables	GO:0031492	PMID:20008927	IDA		F	Core histone macro-H2A.1	MACROH2A1|H2AFY	protein	taxon:9606	20150220	UniProt		
UniProtKB	O75367	MACROH2A1	enables	GO:0046982	GO_REF:0000002	IEA	InterPro:IPR009072	F	Core histone macro-H2A.1	MACROH2A1|H2AFY	protein	taxon:9606	20260727	InterPro		
UniProtKB	O75367	MACROH2A1	enables	GO:0160002	GO_REF:0000107	IEA	UniProtKB:Q9QZQ8|ensembl:ENSMUSP00000038221	F	Core histone macro-H2A.1	MACROH2A1|H2AFY	protein	taxon:9606	20260724	Ensembl		
UniProtKB	O75367	MACROH2A1	enables	GO:0160004	GO_REF:0000024	ISS	MGI:MGI:1349392	F	Core histone macro-H2A.1	MACROH2A1|H2AFY	protein	taxon:9606	20220525	UniProt	part_of(GO:0002082),part_of(GO:1902688),occurs_in(GO:0005634),has_input(UniProtKB:P09874),directly_negatively_regulates(GO:0003950)	
UniProtKB	O75367	MACROH2A1	enables	GO:1990841	GO_REF:0000024	ISS	UniProtKB:Q9QZQ8	F	Core histone macro-H2A.1	MACROH2A1|H2AFY	protein	taxon:9606	20180501	UniProt		
UniProtKB	O75367	MACROH2A1	enables	GO:1990841	GO_REF:0000107	IEA	UniProtKB:Q9QZQ8|ensembl:ENSMUSP00000038221	F	Core histone macro-H2A.1	MACROH2A1|H2AFY	protein	taxon:9606	20260724	Ensembl		
UniProtKB	O75367	MACROH2A1	involved_in	GO:0000122	GO_REF:0000033	IBA	MGI:MGI:1349392|MGI:MGI:3037658|PANTHER:PTN008599548|UniProtKB:O75367|UniProtKB:Q9P0M6	P	Core histone macro-H2A.1	MACROH2A1|H2AFY	protein	taxon:9606	20230829	GO_Central		
UniProtKB	O75367	MACROH2A1	involved_in	GO:0000122	PMID:19734898	IMP		P	Core histone macro-H2A.1	MACROH2A1|H2AFY	protein	taxon:9606	20140320	UniProt	has_input(UniProtKB:O43364),has_input(UniProtKB:O43365),has_input(UniProtKB:P31260)	
UniProtKB	O75367	MACROH2A1	involved_in	GO:0002082	GO_REF:0000024	ISS	MGI:MGI:1349392	P	Core histone macro-H2A.1	MACROH2A1|H2AFY	protein	taxon:9606	20220525	UniProt		
UniProtKB	O75367	MACROH2A1	involved_in	GO:0002082	GO_REF:0000107	IEA	UniProtKB:Q9QZQ8|ensembl:ENSMUSP00000038221	P	Core histone macro-H2A.1	MACROH2A1|H2AFY	protein	taxon:9606	20260724	Ensembl		
UniProtKB	O75367	MACROH2A1	involved_in	GO:0006281	PMID:21211722	IDA		P	Core histone macro-H2A.1	MACROH2A1|H2AFY	protein	taxon:9606	20220525	UniProt		
UniProtKB	O75367	MACROH2A1	involved_in	GO:0006334	GO_REF:0000002	IEA	InterPro:IPR021171	P	Core histone macro-H2A.1	MACROH2A1|H2AFY	protein	taxon:9606	20260727	InterPro		
UniProtKB	O75367	MACROH2A1	involved_in	GO:0006334	PMID:9714746	NAS		P	Core histone macro-H2A.1	MACROH2A1|H2AFY	protein	taxon:9606	20030424	UniProt		
UniProtKB	O75367	MACROH2A1	involved_in	GO:0009048	GO_REF:0000117	IEA	ARBA:ARBA00091328	P	Core histone macro-H2A.1	MACROH2A1|H2AFY	protein	taxon:9606	20260727	UniProt		
UniProtKB	O75367	MACROH2A1	involved_in	GO:0019216	PMID:25526730	IMP		P	Core histone macro-H2A.1	MACROH2A1|H2AFY	protein	taxon:9606	20150223	UniProt	occurs_in(CL:0000182)	
UniProtKB	O75367	MACROH2A1	involved_in	GO:0031507	GO_REF:0000033	IBA	PANTHER:PTN000604564|SGD:S000005372|UniProtKB:O75367|UniProtKB:Q9P0M6	P	Core histone macro-H2A.1	MACROH2A1|H2AFY	protein	taxon:9606	20250903	GO_Central		
UniProtKB	O75367	MACROH2A1	involved_in	GO:0034184	PMID:26373281	IDA		P	Core histone macro-H2A.1	MACROH2A1|H2AFY	protein	taxon:9606	20151221	BHF-UCL		
UniProtKB	O75367	MACROH2A1	involved_in	GO:0040029	PMID:20008927	IMP		P	Core histone macro-H2A.1	MACROH2A1|H2AFY	protein	taxon:9606	20150220	UniProt		
UniProtKB	O75367	MACROH2A1	involved_in	GO:0045618	GO_REF:0000117	IEA	ARBA:ARBA00084517	P	Core histone macro-H2A.1	MACROH2A1|H2AFY	protein	taxon:9606	20260727	UniProt		
UniProtKB	O75367	MACROH2A1	involved_in	GO:0045618	PMID:23595991	IMP		P	Core histone macro-H2A.1	MACROH2A1|H2AFY	protein	taxon:9606	20150219	UniProt		
UniProtKB	O75367	MACROH2A1	involved_in	GO:0045814	PMID:19734898	IMP		P	Core histone macro-H2A.1	MACROH2A1|H2AFY	protein	taxon:9606	20140320	UniProt		
UniProtKB	O75367	MACROH2A1	involved_in	GO:0045814	PMID:23595991	IMP		P	Core histone macro-H2A.1	MACROH2A1|H2AFY	protein	taxon:9606	20150219	UniProt	has_input(UniProtKB:Q01860),happens_during(GO:0035987),has_input(UniProtKB:P48431)	
UniProtKB	O75367	MACROH2A1	involved_in	GO:0045814	PMID:24071584	IMP		P	Core histone macro-H2A.1	MACROH2A1|H2AFY	protein	taxon:9606	20140320	UniProt		
UniProtKB	O75367	MACROH2A1	involved_in	GO:0045815	PMID:25526730	IMP		P	Core histone macro-H2A.1	MACROH2A1|H2AFY	protein	taxon:9606	20150223	UniProt	causally_upstream_of(GO:0019216)	
UniProtKB	O75367	MACROH2A1	involved_in	GO:0071169	GO_REF:0000117	IEA	ARBA:ARBA00090480	P	Core histone macro-H2A.1	MACROH2A1|H2AFY	protein	taxon:9606	20260727	UniProt		
UniProtKB	O75367	MACROH2A1	involved_in	GO:0071169	PMID:19734898	IMP		P	Core histone macro-H2A.1	MACROH2A1|H2AFY	protein	taxon:9606	20140320	UniProt	has_input(UniProtKB:Q15910)	
UniProtKB	O75367	MACROH2A1	involved_in	GO:1901837	GO_REF:0000033	IBA	MGI:MGI:1349392|PANTHER:PTN008599548|UniProtKB:O75367|UniProtKB:Q9P0M6	P	Core histone macro-H2A.1	MACROH2A1|H2AFY	protein	taxon:9606	20230829	GO_Central		
UniProtKB	O75367	MACROH2A1	involved_in	GO:1901837	GO_REF:0000107	IEA	UniProtKB:Q9QZQ8|ensembl:ENSMUSP00000038221	P	Core histone macro-H2A.1	MACROH2A1|H2AFY	protein	taxon:9606	20260724	Ensembl		
UniProtKB	O75367	MACROH2A1	involved_in	GO:1901837	GO_REF:0000117	IEA	ARBA:ARBA00091439	P	Core histone macro-H2A.1	MACROH2A1|H2AFY	protein	taxon:9606	20260727	UniProt		
UniProtKB	O75367	MACROH2A1	involved_in	GO:1901837	PMID:24071584	IGI	UniProtKB:Q9P0M6	P	Core histone macro-H2A.1	MACROH2A1|H2AFY	protein	taxon:9606	20140320	UniProt		
UniProtKB	O75367	MACROH2A1	involved_in	GO:1901837	PMID:24071584	IMP		P	Core histone macro-H2A.1	MACROH2A1|H2AFY	protein	taxon:9606	20140320	UniProt		
UniProtKB	O75367	MACROH2A1	involved_in	GO:1902688	GO_REF:0000024	ISS	MGI:MGI:1349392	P	Core histone macro-H2A.1	MACROH2A1|H2AFY	protein	taxon:9606	20221208	UniProt	part_of(GO:0002082)	
UniProtKB	O75367	MACROH2A1	involved_in	GO:1902688	GO_REF:0000107	IEA	UniProtKB:Q9QZQ8|ensembl:ENSMUSP00000038221	P	Core histone macro-H2A.1	MACROH2A1|H2AFY	protein	taxon:9606	20260724	Ensembl		
UniProtKB	O75367	MACROH2A1	involved_in	GO:1902750	PMID:22194607	IMP		P	Core histone macro-H2A.1	MACROH2A1|H2AFY	protein	taxon:9606	20140320	UniProt		
UniProtKB	O75367	MACROH2A1	involved_in	GO:1902882	GO_REF:0000107	IEA	UniProtKB:Q9QZQ8|ensembl:ENSMUSP00000038221	P	Core histone macro-H2A.1	MACROH2A1|H2AFY	protein	taxon:9606	20260724	Ensembl		
UniProtKB	O75367	MACROH2A1	involved_in	GO:1902882	PMID:23022728	IMP		P	Core histone macro-H2A.1	MACROH2A1|H2AFY	protein	taxon:9606	20170106	UniProt		
UniProtKB	O75367	MACROH2A1	involved_in	GO:1903226	PMID:23595991	IMP		P	Core histone macro-H2A.1	MACROH2A1|H2AFY	protein	taxon:9606	20200221	UniProt		
UniProtKB	O75367	MACROH2A1	involved_in	GO:1904815	PMID:26373281	IDA		P	Core histone macro-H2A.1	MACROH2A1|H2AFY	protein	taxon:9606	20151221	BHF-UCL	has_input(UniProtKB:O95271)	
UniProtKB	O75367	MACROH2A1	is_active_in	GO:0005634	GO_REF:0000024	ISS	MGI:MGI:1349392	C	Core histone macro-H2A.1	MACROH2A1|H2AFY	protein	taxon:9606	20220525	UniProt		
UniProtKB	O75367	MACROH2A1	is_active_in	GO:0005634	GO_REF:0000033	IBA	AGI_LocusCode:AT1G08880|AGI_LocusCode:AT1G54690|AGI_LocusCode:AT4G27230|FB:FBgn0001196|FB:FBgn0001197|MGI:MGI:102688|MGI:MGI:1349392|MGI:MGI:1888388|MGI:MGI:1915481|MGI:MGI:2448285|MGI:MGI:3649874|PANTHER:PTN000604564|PomBase:SPAC19G12.06c|PomBase:SPCC622.08c|UniProtKB:C6KT18|UniProtKB:O75367|UniProtKB:P04908|UniProtKB:P08844|UniProtKB:P0C0S5|UniProtKB:P0C0S8|UniProtKB:P0C5Y9|UniProtKB:P0C5Z0|UniProtKB:P16104|UniProtKB:P20671|UniProtKB:Q16777|UniProtKB:Q57YA3|UniProtKB:Q582M3|UniProtKB:Q6FI13|UniProtKB:Q71UI9|UniProtKB:Q7L7L0|UniProtKB:Q8IUE6|UniProtKB:Q93077|UniProtKB:Q96KK5|UniProtKB:Q96QV6|UniProtKB:Q99878|UniProtKB:Q9P0M6|WB:WBGene00019947	C	Core histone macro-H2A.1	MACROH2A1|H2AFY	protein	taxon:9606	20260529	GO_Central		
UniProtKB	O75367	MACROH2A1	is_active_in	GO:0090734	PMID:21211722	IDA		C	Core histone macro-H2A.1	MACROH2A1|H2AFY	protein	taxon:9606	20220525	UniProt		
UniProtKB	O75367	MACROH2A1	located_in	GO:0000228	PMID:18936163	IDA		C	Core histone macro-H2A.1	MACROH2A1|H2AFY	protein	taxon:9606	20150220	UniProt		
UniProtKB	O75367	MACROH2A1	located_in	GO:0000781	PMID:19135898	HDA		C	Core histone macro-H2A.1	MACROH2A1|H2AFY	protein	taxon:9606	20150720	BHF-UCL		
UniProtKB	O75367	MACROH2A1	located_in	GO:0000785	GO_REF:0000107	IEA	UniProtKB:Q02874|ensembl:ENSRNOP00000049143	C	Core histone macro-H2A.1	MACROH2A1|H2AFY	protein	taxon:9606	20260724	Ensembl		
UniProtKB	O75367	MACROH2A1	located_in	GO:0000785	PMID:19734898	IDA		C	Core histone macro-H2A.1	MACROH2A1|H2AFY	protein	taxon:9606	20140320	UniProt		
UniProtKB	O75367	MACROH2A1	located_in	GO:0000785	PMID:22194607	IDA		C	Core histone macro-H2A.1	MACROH2A1|H2AFY	protein	taxon:9606	20140320	UniProt		
UniProtKB	O75367	MACROH2A1	located_in	GO:0000785	PMID:24071584	IDA		C	Core histone macro-H2A.1	MACROH2A1|H2AFY	protein	taxon:9606	20140320	UniProt		
UniProtKB	O75367	MACROH2A1	located_in	GO:0000793	GO_REF:0000107	IEA	UniProtKB:Q9QZQ8|ensembl:ENSMUSP00000038221	C	Core histone macro-H2A.1	MACROH2A1|H2AFY	protein	taxon:9606	20260724	Ensembl		
UniProtKB	O75367	MACROH2A1	located_in	GO:0001739	PMID:19486527	TAS		C	Core histone macro-H2A.1	MACROH2A1|H2AFY	protein	taxon:9606	20131125	BHF-UCL		
UniProtKB	O75367	MACROH2A1	located_in	GO:0001740	GO_REF:0000117	IEA	ARBA:ARBA00089642	C	Core histone macro-H2A.1	MACROH2A1|H2AFY	protein	taxon:9606	20260727	UniProt		
UniProtKB	O75367	MACROH2A1	located_in	GO:0001740	PMID:11331621	IDA		C	Core histone macro-H2A.1	MACROH2A1|H2AFY	protein	taxon:9606	20040629	MGI		
UniProtKB	O75367	MACROH2A1	located_in	GO:0001740	PMID:18936163	IDA		C	Core histone macro-H2A.1	MACROH2A1|H2AFY	protein	taxon:9606	20150220	UniProt		
UniProtKB	O75367	MACROH2A1	located_in	GO:0005634	GO_REF:0000044	IEA	UniProtKB-SubCell:SL-0191	C	Core histone macro-H2A.1	MACROH2A1|H2AFY	protein	taxon:9606	20260727	UniProt		
UniProtKB	O75367	MACROH2A1	located_in	GO:0005634	GO_REF:0000107	IEA	UniProtKB:Q9QZQ8|ensembl:ENSMUSP00000038221	C	Core histone macro-H2A.1	MACROH2A1|H2AFY	protein	taxon:9606	20260724	Ensembl		
UniProtKB	O75367	MACROH2A1	located_in	GO:0005634	PMID:15621527	EXP		C	Core histone macro-H2A.1	MACROH2A1|H2AFY	protein	taxon:9606	20240313	UniProt		
UniProtKB	O75367	MACROH2A1	located_in	GO:0005634	PMID:15897469	EXP		C	Core histone macro-H2A.1	MACROH2A1|H2AFY	protein	taxon:9606	20240313	UniProt		
UniProtKB	O75367	MACROH2A1	located_in	GO:0005634	PMID:21630459	HDA		C	Core histone macro-H2A.1	MACROH2A1|H2AFY	protein	taxon:9606	20140320	UniProt	part_of(CL:0000019)	
UniProtKB	O75367	MACROH2A1	located_in	GO:0005634	PMID:9634239	EXP		C	Core histone macro-H2A.1	MACROH2A1|H2AFY	protein	taxon:9606	20240313	UniProt		
UniProtKB	O75367	MACROH2A1	located_in	GO:0005654	GO_REF:0000052	IDA		C	Core histone macro-H2A.1	MACROH2A1|H2AFY	protein	taxon:9606	20251115	HPA		
UniProtKB	O75367	MACROH2A1	located_in	GO:0005694	GO_REF:0000044	IEA	UniProtKB-SubCell:SL-0468	C	Core histone macro-H2A.1	MACROH2A1|H2AFY	protein	taxon:9606	20260727	UniProt		
UniProtKB	O75367	MACROH2A1	located_in	GO:0005694	PMID:15621527	EXP		C	Core histone macro-H2A.1	MACROH2A1|H2AFY	protein	taxon:9606	20240313	UniProt		
UniProtKB	O75367	MACROH2A1	located_in	GO:0005694	PMID:15897469	EXP		C	Core histone macro-H2A.1	MACROH2A1|H2AFY	protein	taxon:9606	20240313	UniProt		
UniProtKB	O75367	MACROH2A1	located_in	GO:0005694	PMID:21211722	EXP		C	Core histone macro-H2A.1	MACROH2A1|H2AFY	protein	taxon:9606	20240313	UniProt		
UniProtKB	O75367	MACROH2A1	located_in	GO:0005694	PMID:29905837	EXP		C	Core histone macro-H2A.1	MACROH2A1|H2AFY	protein	taxon:9606	20240313	UniProt		
UniProtKB	O75367	MACROH2A1	located_in	GO:0005694	PMID:9634239	EXP		C	Core histone macro-H2A.1	MACROH2A1|H2AFY	protein	taxon:9606	20240313	UniProt		
UniProtKB	O75367	MACROH2A1	located_in	GO:0005721	PMID:19486527	IDA		C	Core histone macro-H2A.1	MACROH2A1|H2AFY	protein	taxon:9606	20140903	BHF-UCL		
UniProtKB	O75367	MACROH2A1	located_in	GO:0005730	PMID:24071584	IDA		C	Core histone macro-H2A.1	MACROH2A1|H2AFY	protein	taxon:9606	20140320	UniProt		
UniProtKB	O75367	MACROH2A1	located_in	GO:0070062	PMID:23533145	HDA		C	Core histone macro-H2A.1	MACROH2A1|H2AFY	protein	taxon:9606	20140714	UniProt		
UniProtKB	O75367	MACROH2A1	part_of	GO:0000786	GO_REF:0000002	IEA	InterPro:IPR002119|InterPro:IPR021171	C	Core histone macro-H2A.1	MACROH2A1|H2AFY	protein	taxon:9606	20260727	InterPro		
UniProtKB	O75367	MACROH2A1	part_of	GO:0000786	GO_REF:0000033	IBA	FB:FBgn0001197|MGI:MGI:1915481|PANTHER:PTN000604564|RGD:621462|SGD:S000002633|UniProtKB:O97320|UniProtKB:P04908|UniProtKB:P06897|UniProtKB:P0C0S5|UniProtKB:P0C0S8|UniProtKB:P0C5Y9|UniProtKB:P0C5Z0|UniProtKB:Q71UI9|UniProtKB:Q7L7L0	C	Core histone macro-H2A.1	MACROH2A1|H2AFY	protein	taxon:9606	20251220	GO_Central		
UniProtKB	O75367	MACROH2A1	part_of	GO:0000786	GO_REF:0000107	IEA	UniProtKB:Q02874|ensembl:ENSRNOP00000049143	C	Core histone macro-H2A.1	MACROH2A1|H2AFY	protein	taxon:9606	20260724	Ensembl		
UniProtKB	O75367	MACROH2A1	part_of	GO:0000786	PMID:9714746	NAS		C	Core histone macro-H2A.1	MACROH2A1|H2AFY	protein	taxon:9606	20030424	UniProt		
UniProtKB	O75368	SH3BGRL	enables	GO:0140517	GO_REF:0000033	IBA	PANTHER:PTN002640133|UniProtKB:O75368	F	Adapter SH3BGRL	SH3BGRL	protein	taxon:9606	20250806	GO_Central		
UniProtKB	O75368	SH3BGRL	enables	GO:0140517	PMID:34331014	IMP		F	Adapter SH3BGRL	SH3BGRL	protein	taxon:9606	20220601	UniProt	part_of(GO:1904690)	
UniProtKB	O75368	SH3BGRL	enables	GO:1990756	GO_REF:0000033	IBA	PANTHER:PTN002640133|UniProtKB:O75368	F	Adapter SH3BGRL	SH3BGRL	protein	taxon:9606	20250806	GO_Central		
UniProtKB	O75368	SH3BGRL	enables	GO:1990756	PMID:34331014	IMP		F	Adapter SH3BGRL	SH3BGRL	protein	taxon:9606	20220601	UniProt	part_of(GO:0043161)	
UniProtKB	O75368	SH3BGRL	involved_in	GO:0043161	GO_REF:0000033	IBA	PANTHER:PTN002640133|UniProtKB:O75368	P	Adapter SH3BGRL	SH3BGRL	protein	taxon:9606	20250806	GO_Central		
UniProtKB	O75368	SH3BGRL	involved_in	GO:0043161	PMID:34331014	IMP		P	Adapter SH3BGRL	SH3BGRL	protein	taxon:9606	20220601	UniProt		
UniProtKB	O75368	SH3BGRL	involved_in	GO:1904690	GO_REF:0000033	IBA	PANTHER:PTN002640133|UniProtKB:O75368	P	Adapter SH3BGRL	SH3BGRL	protein	taxon:9606	20250806	GO_Central		
UniProtKB	O75368	SH3BGRL	involved_in	GO:1904690	PMID:34331014	IMP		P	Adapter SH3BGRL	SH3BGRL	protein	taxon:9606	20220601	UniProt		
UniProtKB	O75368	SH3BGRL	is_active_in	GO:0005829	GO_REF:0000033	IBA	PANTHER:PTN002640133|UniProtKB:O75368	C	Adapter SH3BGRL	SH3BGRL	protein	taxon:9606	20250806	GO_Central		
UniProtKB	O75368	SH3BGRL	located_in	GO:0005576	PMID:23580065	HDA		C	Adapter SH3BGRL	SH3BGRL	protein	taxon:9606	20131220	UniProt	part_of(UBERON:0001827)	
UniProtKB	O75368	SH3BGRL	located_in	GO:0005634	GO_REF:0000117	IEA	ARBA:ARBA00026330	C	Adapter SH3BGRL	SH3BGRL	protein	taxon:9606	20260727	UniProt		
UniProtKB	O75368	SH3BGRL	located_in	GO:0005634	PMID:16130169	TAS		C	Adapter SH3BGRL	SH3BGRL	protein	taxon:9606	20051221	UniProt		
UniProtKB	O75368	SH3BGRL	located_in	GO:0005737	PMID:16130169	TAS		C	Adapter SH3BGRL	SH3BGRL	protein	taxon:9606	20051220	UniProt		
UniProtKB	O75368	SH3BGRL	located_in	GO:0005829	GO_REF:0000044	IEA	UniProtKB-SubCell:SL-0091	C	Adapter SH3BGRL	SH3BGRL	protein	taxon:9606	20260727	UniProt		
UniProtKB	O75368	SH3BGRL	located_in	GO:0005829	GO_REF:0000052	IDA		C	Adapter SH3BGRL	SH3BGRL	protein	taxon:9606	20251115	HPA		
UniProtKB	O75368	SH3BGRL	located_in	GO:0005829	PMID:34870550	IDA		C	Adapter SH3BGRL	SH3BGRL	protein	taxon:9606	20220701	UniProt		
UniProtKB	O75368	SH3BGRL	located_in	GO:0005886	GO_REF:0000044	IEA	UniProtKB-SubCell:SL-0039	C	Adapter SH3BGRL	SH3BGRL	protein	taxon:9606	20260727	UniProt		
UniProtKB	O75368	SH3BGRL	located_in	GO:0005886	PMID:32381043	EXP		C	Adapter SH3BGRL	SH3BGRL	protein	taxon:9606	20251027	UniProt		
UniProtKB	O75368	SH3BGRL	located_in	GO:0070062	PMID:19056867	HDA		C	Adapter SH3BGRL	SH3BGRL	protein	taxon:9606	20131024	UniProt	part_of(UBERON:0001088)	
UniProtKB	O75368	SH3BGRL	located_in	GO:0070062	PMID:20458337	HDA		C	Adapter SH3BGRL	SH3BGRL	protein	taxon:9606	20130829	UniProt	part_of(CL:0000639)	
UniProtKB	O75369	FLNB	enables	GO:0003723	PMID:22681889	HDA		F	Filamin-B	FLNB|FLN1L|FLN3|TABP|TAP	protein	taxon:9606	20140203	UniProt		
UniProtKB	O75369	FLNB	enables	GO:0003779	PMID:8327473	NAS		F	Filamin-B	FLNB|FLN1L|FLN3|TABP|TAP	protein	taxon:9606	20050308	UniProt		
UniProtKB	O75369	FLNB	enables	GO:0005515	PMID:10644691	IPI	UniProtKB:O14640	F	Filamin-B	FLNB|FLN1L|FLN3|TABP|TAP	protein	taxon:9606	20080919	BHF-UCL		
UniProtKB	O75369	FLNB	enables	GO:0005515	PMID:10644691	IPI	UniProtKB:O14641	F	Filamin-B	FLNB|FLN1L|FLN3|TABP|TAP	protein	taxon:9606	20080919	BHF-UCL		
UniProtKB	O75369	FLNB	enables	GO:0005515	PMID:10676904	IPI	UniProtKB:P05556	F	Filamin-B	FLNB|FLN1L|FLN3|TABP|TAP	protein	taxon:9606	20060316	UniProt		
UniProtKB	O75369	FLNB	enables	GO:0005515	PMID:12393796	IPI	UniProtKB:P21333	F	Filamin-B	FLNB|FLN1L|FLN3|TABP|TAP	protein	taxon:9606	20260725	IntAct	occurs_in(GO:0005737)	
UniProtKB	O75369	FLNB	enables	GO:0005515	PMID:12577067	IPI	UniProtKB:P62993	F	Filamin-B	FLNB|FLN1L|FLN3|TABP|TAP	protein	taxon:9606	20260725	IntAct		
UniProtKB	O75369	FLNB	enables	GO:0005515	PMID:16076904	IPI	UniProtKB:Q9NP98	F	Filamin-B	FLNB|FLN1L|FLN3|TABP|TAP	protein	taxon:9606	20060316	UniProt		
UniProtKB	O75369	FLNB	enables	GO:0005515	PMID:16076904	IPI	UniProtKB:Q9UBF9	F	Filamin-B	FLNB|FLN1L|FLN3|TABP|TAP	protein	taxon:9606	20060316	UniProt		
UniProtKB	O75369	FLNB	enables	GO:0005515	PMID:17474147	IPI	UniProtKB:P16333	F	Filamin-B	FLNB|FLN1L|FLN3|TABP|TAP	protein	taxon:9606	20260725	IntAct		
UniProtKB	O75369	FLNB	enables	GO:0005515	PMID:17474147	IPI	UniProtKB:P62993	F	Filamin-B	FLNB|FLN1L|FLN3|TABP|TAP	protein	taxon:9606	20260725	IntAct		
UniProtKB	O75369	FLNB	enables	GO:0005515	PMID:19270716	IPI	UniProtKB:P05161	F	Filamin-B	FLNB|FLN1L|FLN3|TABP|TAP	protein	taxon:9606	20260725	IntAct		
UniProtKB	O75369	FLNB	enables	GO:0005515	PMID:19270716	IPI	UniProtKB:P63000	F	Filamin-B	FLNB|FLN1L|FLN3|TABP|TAP	protein	taxon:9606	20260725	IntAct		
UniProtKB	O75369	FLNB	enables	GO:0005515	PMID:19270716	IPI	UniProtKB:Q13233	F	Filamin-B	FLNB|FLN1L|FLN3|TABP|TAP	protein	taxon:9606	20260725	IntAct		
UniProtKB	O75369	FLNB	enables	GO:0005515	PMID:19270716	IPI	UniProtKB:Q9Y6R4	F	Filamin-B	FLNB|FLN1L|FLN3|TABP|TAP	protein	taxon:9606	20260725	IntAct		
UniProtKB	O75369	FLNB	enables	GO:0042802	PMID:12393796	IPI	UniProtKB:O75369	F	Filamin-B	FLNB|FLN1L|FLN3|TABP|TAP	protein	taxon:9606	20260725	IntAct		
UniProtKB	O75369	FLNB	enables	GO:0045296	PMID:25468996	HDA		F	Filamin-B	FLNB|FLN1L|FLN3|TABP|TAP	protein	taxon:9606	20180328	BHF-UCL		
UniProtKB	O75369	FLNB	enables	GO:0051015	GO_REF:0000002	IEA	InterPro:IPR044801	F	Filamin-B	FLNB|FLN1L|FLN3|TABP|TAP	protein	taxon:9606	20260727	InterPro		
UniProtKB	O75369	FLNB	involved_in	GO:0007165	PMID:8327473	TAS		P	Filamin-B	FLNB|FLN1L|FLN3|TABP|TAP	protein	taxon:9606	20030904	PINC		
UniProtKB	O75369	FLNB	involved_in	GO:0030036	GO_REF:0000002	IEA	InterPro:IPR044801	P	Filamin-B	FLNB|FLN1L|FLN3|TABP|TAP	protein	taxon:9606	20260727	InterPro		
UniProtKB	O75369	FLNB	involved_in	GO:0030036	GO_REF:0000117	IEA	ARBA:ARBA00028209	P	Filamin-B	FLNB|FLN1L|FLN3|TABP|TAP	protein	taxon:9606	20260727	UniProt		
UniProtKB	O75369	FLNB	involved_in	GO:0030036	PMID:8327473	TAS		P	Filamin-B	FLNB|FLN1L|FLN3|TABP|TAP	protein	taxon:9606	20030904	PINC		
UniProtKB	O75369	FLNB	located_in	GO:0001725	GO_REF:0000044	IEA	UniProtKB-SubCell:SL-0501	C	Filamin-B	FLNB|FLN1L|FLN3|TABP|TAP	protein	taxon:9606	20260727	UniProt		
UniProtKB	O75369	FLNB	located_in	GO:0001725	GO_REF:0000107	IEA	UniProtKB:Q80X90|ensembl:ENSMUSP00000052020	C	Filamin-B	FLNB|FLN1L|FLN3|TABP|TAP	protein	taxon:9606	20260724	Ensembl		
UniProtKB	O75369	FLNB	located_in	GO:0005737	PMID:16791210	HDA		C	Filamin-B	FLNB|FLN1L|FLN3|TABP|TAP	protein	taxon:9606	20150122	UniProt		
UniProtKB	O75369	FLNB	located_in	GO:0005829	GO_REF:0000052	IDA		C	Filamin-B	FLNB|FLN1L|FLN3|TABP|TAP	protein	taxon:9606	20251115	HPA		
UniProtKB	O75369	FLNB	located_in	GO:0005829	Reactome:R-HSA-1169398	TAS		C	Filamin-B	FLNB|FLN1L|FLN3|TABP|TAP	protein	taxon:9606	20130528	Reactome		
UniProtKB	O75369	FLNB	located_in	GO:0005856	GO_REF:0000044	IEA	UniProtKB-SubCell:SL-0090	C	Filamin-B	FLNB|FLN1L|FLN3|TABP|TAP	protein	taxon:9606	20260727	UniProt		
UniProtKB	O75369	FLNB	located_in	GO:0005886	GO_REF:0000052	IDA		C	Filamin-B	FLNB|FLN1L|FLN3|TABP|TAP	protein	taxon:9606	20251115	HPA		
UniProtKB	O75369	FLNB	located_in	GO:0005903	GO_REF:0000107	IEA	UniProtKB:Q80X90|ensembl:ENSMUSP00000052020	C	Filamin-B	FLNB|FLN1L|FLN3|TABP|TAP	protein	taxon:9606	20260724	Ensembl		
UniProtKB	O75369	FLNB	located_in	GO:0005925	GO_REF:0000107	IEA	UniProtKB:Q80X90|ensembl:ENSMUSP00000052020	C	Filamin-B	FLNB|FLN1L|FLN3|TABP|TAP	protein	taxon:9606	20260724	Ensembl		
UniProtKB	O75369	FLNB	located_in	GO:0005925	PMID:21423176	HDA		C	Filamin-B	FLNB|FLN1L|FLN3|TABP|TAP	protein	taxon:9606	20140715	UniProt	part_of(CL:0000057)	
UniProtKB	O75369	FLNB	located_in	GO:0005938	GO_REF:0000044	IEA	UniProtKB-SubCell:SL-0138	C	Filamin-B	FLNB|FLN1L|FLN3|TABP|TAP	protein	taxon:9606	20260727	UniProt		
UniProtKB	O75369	FLNB	located_in	GO:0015629	PMID:9651345	TAS		C	Filamin-B	FLNB|FLN1L|FLN3|TABP|TAP	protein	taxon:9606	20030904	PINC		
UniProtKB	O75369	FLNB	located_in	GO:0016020	PMID:8327473	NAS		C	Filamin-B	FLNB|FLN1L|FLN3|TABP|TAP	protein	taxon:9606	20050308	UniProt		
UniProtKB	O75369	FLNB	located_in	GO:0030018	GO_REF:0000044	IEA	UniProtKB-SubCell:SL-0314	C	Filamin-B	FLNB|FLN1L|FLN3|TABP|TAP	protein	taxon:9606	20260727	UniProt		
UniProtKB	O75369	FLNB	located_in	GO:0045335	GO_REF:0000107	IEA	UniProtKB:Q80X90|ensembl:ENSMUSP00000052020	C	Filamin-B	FLNB|FLN1L|FLN3|TABP|TAP	protein	taxon:9606	20260724	Ensembl		
UniProtKB	O75369	FLNB	located_in	GO:0070062	PMID:19056867	HDA		C	Filamin-B	FLNB|FLN1L|FLN3|TABP|TAP	protein	taxon:9606	20131024	UniProt	part_of(UBERON:0001088)	
UniProtKB	O75369	FLNB	located_in	GO:0070062	PMID:23533145	HDA		C	Filamin-B	FLNB|FLN1L|FLN3|TABP|TAP	protein	taxon:9606	20140714	UniProt		
UniProtKB	O75373	ZNF737	enables	GO:0000978	GO_REF:0000033	IBA	PANTHER:PTN002810793|UniProtKB:P28698|UniProtKB:Q03923|UniProtKB:Q9H116	F	Zinc finger protein 737	ZNF737|ZNF102	protein	taxon:9606	20201025	GO_Central		
UniProtKB	O75373	ZNF737	enables	GO:0000981	GO_REF:0000033	IBA	PANTHER:PTN002810793|UniProtKB:P28698|UniProtKB:Q03923|UniProtKB:Q9H116	F	Zinc finger protein 737	ZNF737|ZNF102	protein	taxon:9606	20201025	GO_Central		
UniProtKB	O75373	ZNF737	involved_in	GO:0000122	GO_REF:0000117	IEA	ARBA:ARBA00029133	P	Zinc finger protein 737	ZNF737|ZNF102	protein	taxon:9606	20260727	UniProt		
UniProtKB	O75373	ZNF737	involved_in	GO:0006355	GO_REF:0000002	IEA	InterPro:IPR001909|InterPro:IPR036051	P	Zinc finger protein 737	ZNF737|ZNF102	protein	taxon:9606	20260727	InterPro		
UniProtKB	O75373	ZNF737	involved_in	GO:0006355	GO_REF:0000033	IBA	PANTHER:PTN002810793|RGD:1305662|UniProtKB:P28698|UniProtKB:Q15928|UniProtKB:Q8TD23|UniProtKB:Q9H116	P	Zinc finger protein 737	ZNF737|ZNF102	protein	taxon:9606	20250412	GO_Central		
UniProtKB	O75373	ZNF737	is_active_in	GO:0005634	GO_REF:0000033	IBA	FB:FBgn0000520|PANTHER:PTN002810793|RGD:1311663|UniProtKB:O95625|UniProtKB:P28698|UniProtKB:Q03923|UniProtKB:Q5JVG8|UniProtKB:Q8N3J9|UniProtKB:Q8TBZ5|UniProtKB:Q8TD23|UniProtKB:Q9H116	C	Zinc finger protein 737	ZNF737|ZNF102	protein	taxon:9606	20251029	GO_Central		
UniProtKB	O75373	ZNF737	located_in	GO:0005634	GO_REF:0000044	IEA	UniProtKB-SubCell:SL-0191	C	Zinc finger protein 737	ZNF737|ZNF102	protein	taxon:9606	20260727	UniProt		
UniProtKB	O75373	ZNF737	located_in	GO:0005634	GO_REF:0000117	IEA	ARBA:ARBA00026330	C	Zinc finger protein 737	ZNF737|ZNF102	protein	taxon:9606	20260727	UniProt		
UniProtKB	O75376	NCOR1	enables	GO:0000976	GO_REF:0000024	ISS	UniProtKB:Q60974	F	Nuclear receptor corepressor 1	NCOR1|KIAA1047	protein	taxon:9606	20100115	BHF-UCL		
UniProtKB	O75376	NCOR1	enables	GO:0003714	GO_REF:0000033	IBA	MGI:MGI:1337080|MGI:MGI:1349717|PANTHER:PTN000360524|UniProtKB:O75376|UniProtKB:Q9Y618	F	Nuclear receptor corepressor 1	NCOR1|KIAA1047	protein	taxon:9606	20210309	GO_Central		
UniProtKB	O75376	NCOR1	enables	GO:0003714	GO_REF:0000117	IEA	ARBA:ARBA00089152	F	Nuclear receptor corepressor 1	NCOR1|KIAA1047	protein	taxon:9606	20260727	UniProt		
UniProtKB	O75376	NCOR1	enables	GO:0003714	PMID:12628926	IMP		F	Nuclear receptor corepressor 1	NCOR1|KIAA1047	protein	taxon:9606	20090826	UniProt		
UniProtKB	O75376	NCOR1	enables	GO:0003714	PMID:15695367	IMP		F	Nuclear receptor corepressor 1	NCOR1|KIAA1047	protein	taxon:9606	20090721	MGI		
UniProtKB	O75376	NCOR1	enables	GO:0003714	PMID:18052923	IDA		F	Nuclear receptor corepressor 1	NCOR1|KIAA1047	protein	taxon:9606	20090330	BHF-UCL		
UniProtKB	O75376	NCOR1	enables	GO:0003714	PMID:20812024	IMP		F	Nuclear receptor corepressor 1	NCOR1|KIAA1047	protein	taxon:9606	20180813	UniProt		
UniProtKB	O75376	NCOR1	enables	GO:0003714	PMID:7566114	TAS		F	Nuclear receptor corepressor 1	NCOR1|KIAA1047	protein	taxon:9606	20030904	PINC		
UniProtKB	O75376	NCOR1	enables	GO:0003714	Reactome:R-HSA-400183	TAS		F	Nuclear receptor corepressor 1	NCOR1|KIAA1047	protein	taxon:9606	20250708	Reactome		
UniProtKB	O75376	NCOR1	enables	GO:0005515	PMID:10049357	IPI	UniProtKB:P12755	F	Nuclear receptor corepressor 1	NCOR1|KIAA1047	protein	taxon:9606	20260725	IntAct	occurs_in(GO:0005634)	
UniProtKB	O75376	NCOR1	enables	GO:0005515	PMID:11013263	IPI	UniProtKB:O15379	F	Nuclear receptor corepressor 1	NCOR1|KIAA1047	protein	taxon:9606	20260725	IntAct		
UniProtKB	O75376	NCOR1	enables	GO:0005515	PMID:11013263	IPI	UniProtKB:Q13263	F	Nuclear receptor corepressor 1	NCOR1|KIAA1047	protein	taxon:9606	20260725	IntAct		
UniProtKB	O75376	NCOR1	enables	GO:0005515	PMID:11486045	IPI	UniProtKB:Q9UBP5	F	Nuclear receptor corepressor 1	NCOR1|KIAA1047	protein	taxon:9606	20110615	BHF-UCL		
UniProtKB	O75376	NCOR1	enables	GO:0005515	PMID:11931768	IPI	UniProtKB:Q13227	F	Nuclear receptor corepressor 1	NCOR1|KIAA1047	protein	taxon:9606	20090826	UniProt		
UniProtKB	O75376	NCOR1	enables	GO:0005515	PMID:12628926	IPI	UniProtKB:O60907	F	Nuclear receptor corepressor 1	NCOR1|KIAA1047	protein	taxon:9606	20090825	UniProt		
UniProtKB	O75376	NCOR1	enables	GO:0005515	PMID:12628926	IPI	UniProtKB:Q9BZK7	F	Nuclear receptor corepressor 1	NCOR1|KIAA1047	protein	taxon:9606	20090825	UniProt		
UniProtKB	O75376	NCOR1	enables	GO:0005515	PMID:14525983	IPI	UniProtKB:P12755	F	Nuclear receptor corepressor 1	NCOR1|KIAA1047	protein	taxon:9606	20260725	IntAct	occurs_in(GO:0005634)	
UniProtKB	O75376	NCOR1	enables	GO:0005515	PMID:14525983	IPI	UniProtKB:Q9UI36	F	Nuclear receptor corepressor 1	NCOR1|KIAA1047	protein	taxon:9606	20260725	IntAct		
UniProtKB	O75376	NCOR1	enables	GO:0005515	PMID:16606617	IPI	UniProtKB:P10276	F	Nuclear receptor corepressor 1	NCOR1|KIAA1047	protein	taxon:9606	20260725	IntAct		
UniProtKB	O75376	NCOR1	enables	GO:0005515	PMID:16980585	IPI	UniProtKB:O15379	F	Nuclear receptor corepressor 1	NCOR1|KIAA1047	protein	taxon:9606	20260725	IntAct		
UniProtKB	O75376	NCOR1	enables	GO:0005515	PMID:17500595	IPI	UniProtKB:P42858	F	Nuclear receptor corepressor 1	NCOR1|KIAA1047	protein	taxon:9606	20260725	IntAct		
UniProtKB	O75376	NCOR1	enables	GO:0005515	PMID:17519354	IPI	UniProtKB:Q9NRL2	F	Nuclear receptor corepressor 1	NCOR1|KIAA1047	protein	taxon:9606	20110815	UniProt		
UniProtKB	O75376	NCOR1	enables	GO:0005515	PMID:17572682	IPI	UniProtKB:Q06455	F	Nuclear receptor corepressor 1	NCOR1|KIAA1047	protein	taxon:9606	20260725	IntAct		
UniProtKB	O75376	NCOR1	enables	GO:0005515	PMID:18952841	IPI	UniProtKB:Q06455	F	Nuclear receptor corepressor 1	NCOR1|KIAA1047	protein	taxon:9606	20260725	IntAct		
UniProtKB	O75376	NCOR1	enables	GO:0005515	PMID:19032343	IPI	UniProtKB:P12755	F	Nuclear receptor corepressor 1	NCOR1|KIAA1047	protein	taxon:9606	20260725	IntAct	occurs_in(GO:0005634)	
UniProtKB	O75376	NCOR1	enables	GO:0005515	PMID:19955185	IPI	UniProtKB:Q07869	F	Nuclear receptor corepressor 1	NCOR1|KIAA1047	protein	taxon:9606	20260725	IntAct		
UniProtKB	O75376	NCOR1	enables	GO:0005515	PMID:20543827	IPI	UniProtKB:P10276	F	Nuclear receptor corepressor 1	NCOR1|KIAA1047	protein	taxon:9606	20260725	IntAct		
UniProtKB	O75376	NCOR1	enables	GO:0005515	PMID:20581824	IPI	UniProtKB:P20393	F	Nuclear receptor corepressor 1	NCOR1|KIAA1047	protein	taxon:9606	20260725	IntAct		
UniProtKB	O75376	NCOR1	enables	GO:0005515	PMID:20812024	IPI	UniProtKB:O95365	F	Nuclear receptor corepressor 1	NCOR1|KIAA1047	protein	taxon:9606	20180813	UniProt		
UniProtKB	O75376	NCOR1	enables	GO:0005515	PMID:21258344	IPI	UniProtKB:O15379	F	Nuclear receptor corepressor 1	NCOR1|KIAA1047	protein	taxon:9606	20260725	IntAct		
UniProtKB	O75376	NCOR1	enables	GO:0005515	PMID:21775429	IPI	UniProtKB:P37231	F	Nuclear receptor corepressor 1	NCOR1|KIAA1047	protein	taxon:9606	20260725	IntAct		
UniProtKB	O75376	NCOR1	enables	GO:0005515	PMID:21775429	IPI	UniProtKB:Q07869	F	Nuclear receptor corepressor 1	NCOR1|KIAA1047	protein	taxon:9606	20260725	IntAct		
UniProtKB	O75376	NCOR1	enables	GO:0005515	PMID:21988832	IPI	UniProtKB:P10276	F	Nuclear receptor corepressor 1	NCOR1|KIAA1047	protein	taxon:9606	20260725	IntAct		
UniProtKB	O75376	NCOR1	enables	GO:0005515	PMID:23752268	IPI	UniProtKB:O15379	F	Nuclear receptor corepressor 1	NCOR1|KIAA1047	protein	taxon:9606	20260725	IntAct		
UniProtKB	O75376	NCOR1	enables	GO:0005515	PMID:25303530	IPI	UniProtKB:P10276	F	Nuclear receptor corepressor 1	NCOR1|KIAA1047	protein	taxon:9606	20260725	IntAct		
UniProtKB	O75376	NCOR1	enables	GO:0005515	PMID:26120082	IPI	UniProtKB:P55055	F	Nuclear receptor corepressor 1	NCOR1|KIAA1047	protein	taxon:9606	20260725	IntAct		
UniProtKB	O75376	NCOR1	enables	GO:0005515	PMID:26120082	IPI	UniProtKB:Q13133	F	Nuclear receptor corepressor 1	NCOR1|KIAA1047	protein	taxon:9606	20260725	IntAct		
UniProtKB	O75376	NCOR1	enables	GO:0005515	PMID:32814053	IPI	UniProtKB:I6L9F6	F	Nuclear receptor corepressor 1	NCOR1|KIAA1047	protein	taxon:9606	20260725	IntAct		
UniProtKB	O75376	NCOR1	enables	GO:0005515	PMID:32814053	IPI	UniProtKB:P61764	F	Nuclear receptor corepressor 1	NCOR1|KIAA1047	protein	taxon:9606	20260725	IntAct		
UniProtKB	O75376	NCOR1	enables	GO:0005515	PMID:32814053	IPI	UniProtKB:P62937	F	Nuclear receptor corepressor 1	NCOR1|KIAA1047	protein	taxon:9606	20260725	IntAct		
UniProtKB	O75376	NCOR1	enables	GO:0005515	PMID:32814053	IPI	UniProtKB:Q8IUQ4-2	F	Nuclear receptor corepressor 1	NCOR1|KIAA1047	protein	taxon:9606	20260725	IntAct		
UniProtKB	O75376	NCOR1	enables	GO:0005515	PMID:32814053	IPI	UniProtKB:Q99719	F	Nuclear receptor corepressor 1	NCOR1|KIAA1047	protein	taxon:9606	20260725	IntAct		
UniProtKB	O75376	NCOR1	enables	GO:0005515	PMID:32814053	IPI	UniProtKB:Q9UJC3	F	Nuclear receptor corepressor 1	NCOR1|KIAA1047	protein	taxon:9606	20260725	IntAct		
UniProtKB	O75376	NCOR1	enables	GO:0005515	PMID:33961781	IPI	UniProtKB:Q13133	F	Nuclear receptor corepressor 1	NCOR1|KIAA1047	protein	taxon:9606	20260725	IntAct		
UniProtKB	O75376	NCOR1	enables	GO:0005515	PMID:35140242	IPI	UniProtKB:P37231	F	Nuclear receptor corepressor 1	NCOR1|KIAA1047	protein	taxon:9606	20260725	IntAct		
UniProtKB	O75376	NCOR1	enables	GO:0005515	PMID:35271311	IPI	UniProtKB:O15379	F	Nuclear receptor corepressor 1	NCOR1|KIAA1047	protein	taxon:9606	20260725	IntAct		
UniProtKB	O75376	NCOR1	enables	GO:0016922	GO_REF:0000117	IEA	ARBA:ARBA00089404	F	Nuclear receptor corepressor 1	NCOR1|KIAA1047	protein	taxon:9606	20260727	UniProt		
UniProtKB	O75376	NCOR1	enables	GO:0016922	PMID:9328355	IPI	UniProtKB:P35398	F	Nuclear receptor corepressor 1	NCOR1|KIAA1047	protein	taxon:9606	20140225	UniProt		
UniProtKB	O75376	NCOR1	enables	GO:0042826	GO_REF:0000117	IEA	ARBA:ARBA00088244	F	Nuclear receptor corepressor 1	NCOR1|KIAA1047	protein	taxon:9606	20260727	UniProt		
UniProtKB	O75376	NCOR1	enables	GO:0042826	PMID:11804585	IPI	UniProtKB:P56524	F	Nuclear receptor corepressor 1	NCOR1|KIAA1047	protein	taxon:9606	20090804	BHF-UCL		
UniProtKB	O75376	NCOR1	enables	GO:0046966	GO_REF:0000033	IBA	MGI:MGI:1349717|PANTHER:PTN002678500	F	Nuclear receptor corepressor 1	NCOR1|KIAA1047	protein	taxon:9606	20180817	GO_Central		
UniProtKB	O75376	NCOR1	enables	GO:0061629	PMID:19955185	IPI	UniProtKB:Q07869	F	Nuclear receptor corepressor 1	NCOR1|KIAA1047	protein	taxon:9606	20120427	BHF-UCL		
UniProtKB	O75376	NCOR1	involved_in	GO:0000122	GO_REF:0000033	IBA	MGI:MGI:1337080|MGI:MGI:1349717|PANTHER:PTN000360524|UniProtKB:O75376|UniProtKB:Q9Y618	P	Nuclear receptor corepressor 1	NCOR1|KIAA1047	protein	taxon:9606	20210309	GO_Central		
UniProtKB	O75376	NCOR1	involved_in	GO:0000122	PMID:12628926	IMP		P	Nuclear receptor corepressor 1	NCOR1|KIAA1047	protein	taxon:9606	20090826	UniProt		
UniProtKB	O75376	NCOR1	involved_in	GO:0000122	PMID:18052923	IMP		P	Nuclear receptor corepressor 1	NCOR1|KIAA1047	protein	taxon:9606	20090330	BHF-UCL		
UniProtKB	O75376	NCOR1	involved_in	GO:0000122	PMID:19955185	IMP		P	Nuclear receptor corepressor 1	NCOR1|KIAA1047	protein	taxon:9606	20191008	BHF-UCL	has_input(UniProtKB:P50416),part_of(GO:0045922)|has_input(UniProtKB:Q16654),part_of(GO:0045820)	
UniProtKB	O75376	NCOR1	involved_in	GO:0000122	PMID:20388878	IMP		P	Nuclear receptor corepressor 1	NCOR1|KIAA1047	protein	taxon:9606	20210108	BHF-UCL	has_input(RNAcentral:URS0000245997_9606),has_input(RNAcentral:URS000075C381_9606),part_of(GO:0071391)	
UniProtKB	O75376	NCOR1	involved_in	GO:0010565	GO_REF:0000117	IEA	ARBA:ARBA00092314	P	Nuclear receptor corepressor 1	NCOR1|KIAA1047	protein	taxon:9606	20260727	UniProt		
UniProtKB	O75376	NCOR1	involved_in	GO:0045475	GO_REF:0000024	ISS	UniProtKB:Q60974	P	Nuclear receptor corepressor 1	NCOR1|KIAA1047	protein	taxon:9606	20190227	UniProt		
UniProtKB	O75376	NCOR1	involved_in	GO:0045820	PMID:19955185	IMP		P	Nuclear receptor corepressor 1	NCOR1|KIAA1047	protein	taxon:9606	20191008	BHF-UCL		
UniProtKB	O75376	NCOR1	involved_in	GO:0045892	GO_REF:0000024	ISS	UniProtKB:Q60974	P	Nuclear receptor corepressor 1	NCOR1|KIAA1047	protein	taxon:9606	20190227	UniProt		
UniProtKB	O75376	NCOR1	involved_in	GO:0045892	PMID:20812024	IMP		P	Nuclear receptor corepressor 1	NCOR1|KIAA1047	protein	taxon:9606	20180813	UniProt		
UniProtKB	O75376	NCOR1	involved_in	GO:0045922	PMID:19955185	IMP		P	Nuclear receptor corepressor 1	NCOR1|KIAA1047	protein	taxon:9606	20191008	BHF-UCL		
UniProtKB	O75376	NCOR1	involved_in	GO:0046329	PMID:11931768	IDA		P	Nuclear receptor corepressor 1	NCOR1|KIAA1047	protein	taxon:9606	20090826	UniProt		
UniProtKB	O75376	NCOR1	involved_in	GO:0051225	PMID:18326024	IMP		P	Nuclear receptor corepressor 1	NCOR1|KIAA1047	protein	taxon:9606	20090821	UniProt		
UniProtKB	O75376	NCOR1	involved_in	GO:0060633	GO_REF:0000117	IEA	ARBA:ARBA00097062	P	Nuclear receptor corepressor 1	NCOR1|KIAA1047	protein	taxon:9606	20260727	UniProt		
UniProtKB	O75376	NCOR1	involved_in	GO:0060633	Reactome:R-HSA-400183	TAS		P	Nuclear receptor corepressor 1	NCOR1|KIAA1047	protein	taxon:9606	20260316	Reactome		
UniProtKB	O75376	NCOR1	involved_in	GO:0060766	GO_REF:0000117	IEA	ARBA:ARBA00092842	P	Nuclear receptor corepressor 1	NCOR1|KIAA1047	protein	taxon:9606	20260727	UniProt		
UniProtKB	O75376	NCOR1	involved_in	GO:0060766	PMID:20812024	IMP		P	Nuclear receptor corepressor 1	NCOR1|KIAA1047	protein	taxon:9606	20180813	UniProt		
UniProtKB	O75376	NCOR1	involved_in	GO:1902894	GO_REF:0000117	IEA	ARBA:ARBA00090500	P	Nuclear receptor corepressor 1	NCOR1|KIAA1047	protein	taxon:9606	20260727	UniProt		
UniProtKB	O75376	NCOR1	involved_in	GO:1902894	PMID:20388878	IMP		P	Nuclear receptor corepressor 1	NCOR1|KIAA1047	protein	taxon:9606	20220905	BHF-UCL	has_input(RNAcentral:URS0000245997_9606),has_input(RNAcentral:URS000075C381_9606),part_of(GO:0071391)	
UniProtKB	O75376	NCOR1	is_active_in	GO:0000785	GO_REF:0000033	IBA	PANTHER:PTN004449530|RGD:1310293|SGD:S000000629|UniProtKB:O75376|UniProtKB:Q9Y618	C	Nuclear receptor corepressor 1	NCOR1|KIAA1047	protein	taxon:9606	20240206	GO_Central		
UniProtKB	O75376	NCOR1	located_in	GO:0000785	PMID:17505061	IDA		C	Nuclear receptor corepressor 1	NCOR1|KIAA1047	protein	taxon:9606	20110504	BHF-UCL		
UniProtKB	O75376	NCOR1	located_in	GO:0000785	PMID:20388878	IDA		C	Nuclear receptor corepressor 1	NCOR1|KIAA1047	protein	taxon:9606	20210108	BHF-UCL	coincident_with(SO:0000167),part_of(GO:0071391)	
UniProtKB	O75376	NCOR1	located_in	GO:0005634	GO_REF:0000044	IEA	UniProtKB-SubCell:SL-0191	C	Nuclear receptor corepressor 1	NCOR1|KIAA1047	protein	taxon:9606	20260727	UniProt		
UniProtKB	O75376	NCOR1	located_in	GO:0005634	PMID:10049357	IDA		C	Nuclear receptor corepressor 1	NCOR1|KIAA1047	protein	taxon:9606	20130515	MGI		
UniProtKB	O75376	NCOR1	located_in	GO:0005634	PMID:18052923	IC	GO:0003714	C	Nuclear receptor corepressor 1	NCOR1|KIAA1047	protein	taxon:9606	20090330	BHF-UCL		
UniProtKB	O75376	NCOR1	located_in	GO:0005654	GO_REF:0000117	IEA	ARBA:ARBA00026290	C	Nuclear receptor corepressor 1	NCOR1|KIAA1047	protein	taxon:9606	20260727	UniProt		
UniProtKB	O75376	NCOR1	located_in	GO:0005654	Reactome:R-HSA-1368069	TAS		C	Nuclear receptor corepressor 1	NCOR1|KIAA1047	protein	taxon:9606	20130516	Reactome		
UniProtKB	O75376	NCOR1	located_in	GO:0005654	Reactome:R-HSA-173481	TAS		C	Nuclear receptor corepressor 1	NCOR1|KIAA1047	protein	taxon:9606	20130516	Reactome		
UniProtKB	O75376	NCOR1	located_in	GO:0005654	Reactome:R-HSA-2220982	TAS		C	Nuclear receptor corepressor 1	NCOR1|KIAA1047	protein	taxon:9606	20130516	Reactome		
UniProtKB	O75376	NCOR1	located_in	GO:0005654	Reactome:R-HSA-350058	TAS		C	Nuclear receptor corepressor 1	NCOR1|KIAA1047	protein	taxon:9606	20130516	Reactome		
UniProtKB	O75376	NCOR1	located_in	GO:0005654	Reactome:R-HSA-3777129	TAS		C	Nuclear receptor corepressor 1	NCOR1|KIAA1047	protein	taxon:9606	20130516	Reactome		
UniProtKB	O75376	NCOR1	located_in	GO:0005654	Reactome:R-HSA-382096	TAS		C	Nuclear receptor corepressor 1	NCOR1|KIAA1047	protein	taxon:9606	20130516	Reactome		
UniProtKB	O75376	NCOR1	located_in	GO:0005654	Reactome:R-HSA-400143	TAS		C	Nuclear receptor corepressor 1	NCOR1|KIAA1047	protein	taxon:9606	20130516	Reactome		
UniProtKB	O75376	NCOR1	located_in	GO:0005654	Reactome:R-HSA-400183	TAS		C	Nuclear receptor corepressor 1	NCOR1|KIAA1047	protein	taxon:9606	20130516	Reactome		
UniProtKB	O75376	NCOR1	located_in	GO:0005654	Reactome:R-HSA-5663245	TAS		C	Nuclear receptor corepressor 1	NCOR1|KIAA1047	protein	taxon:9606	20130516	Reactome		
UniProtKB	O75376	NCOR1	located_in	GO:0005654	Reactome:R-HSA-5663258	TAS		C	Nuclear receptor corepressor 1	NCOR1|KIAA1047	protein	taxon:9606	20130516	Reactome		
UniProtKB	O75376	NCOR1	located_in	GO:0005654	Reactome:R-HSA-5663265	TAS		C	Nuclear receptor corepressor 1	NCOR1|KIAA1047	protein	taxon:9606	20130516	Reactome		
UniProtKB	O75376	NCOR1	located_in	GO:0005654	Reactome:R-HSA-5663271	TAS		C	Nuclear receptor corepressor 1	NCOR1|KIAA1047	protein	taxon:9606	20130516	Reactome		
UniProtKB	O75376	NCOR1	located_in	GO:0005654	Reactome:R-HSA-8954182	TAS		C	Nuclear receptor corepressor 1	NCOR1|KIAA1047	protein	taxon:9606	20130516	Reactome		
UniProtKB	O75376	NCOR1	located_in	GO:0005654	Reactome:R-HSA-8954185	TAS		C	Nuclear receptor corepressor 1	NCOR1|KIAA1047	protein	taxon:9606	20130516	Reactome		
UniProtKB	O75376	NCOR1	located_in	GO:0005654	Reactome:R-HSA-9024326	TAS		C	Nuclear receptor corepressor 1	NCOR1|KIAA1047	protein	taxon:9606	20130516	Reactome		
UniProtKB	O75376	NCOR1	located_in	GO:0005654	Reactome:R-HSA-9024334	TAS		C	Nuclear receptor corepressor 1	NCOR1|KIAA1047	protein	taxon:9606	20130516	Reactome		
UniProtKB	O75376	NCOR1	located_in	GO:0005654	Reactome:R-HSA-9029517	TAS		C	Nuclear receptor corepressor 1	NCOR1|KIAA1047	protein	taxon:9606	20130516	Reactome		
UniProtKB	O75376	NCOR1	located_in	GO:0005654	Reactome:R-HSA-9029566	TAS		C	Nuclear receptor corepressor 1	NCOR1|KIAA1047	protein	taxon:9606	20130516	Reactome		
UniProtKB	O75376	NCOR1	located_in	GO:0005654	Reactome:R-HSA-9732629	TAS		C	Nuclear receptor corepressor 1	NCOR1|KIAA1047	protein	taxon:9606	20130516	Reactome		
UniProtKB	O75376	NCOR1	located_in	GO:0005654	Reactome:R-HSA-9734475	TAS		C	Nuclear receptor corepressor 1	NCOR1|KIAA1047	protein	taxon:9606	20130516	Reactome		
UniProtKB	O75376	NCOR1	located_in	GO:0005654	Reactome:R-HSA-9843115	TAS		C	Nuclear receptor corepressor 1	NCOR1|KIAA1047	protein	taxon:9606	20130516	Reactome		
UniProtKB	O75376	NCOR1	located_in	GO:0005654	Reactome:R-HSA-9843117	TAS		C	Nuclear receptor corepressor 1	NCOR1|KIAA1047	protein	taxon:9606	20130516	Reactome		
UniProtKB	O75376	NCOR1	located_in	GO:0005654	Reactome:R-HSA-9843118	TAS		C	Nuclear receptor corepressor 1	NCOR1|KIAA1047	protein	taxon:9606	20130516	Reactome		
UniProtKB	O75376	NCOR1	located_in	GO:0005654	Reactome:R-NUL-2064264	TAS		C	Nuclear receptor corepressor 1	NCOR1|KIAA1047	protein	taxon:9606	20130516	Reactome		
UniProtKB	O75376	NCOR1	located_in	GO:0005654	Reactome:R-NUL-2186736	TAS		C	Nuclear receptor corepressor 1	NCOR1|KIAA1047	protein	taxon:9606	20130516	Reactome		
UniProtKB	O75376	NCOR1	located_in	GO:0005654	Reactome:R-NUL-2186755	TAS		C	Nuclear receptor corepressor 1	NCOR1|KIAA1047	protein	taxon:9606	20130516	Reactome		
UniProtKB	O75376	NCOR1	located_in	GO:0016020	PMID:19946888	HDA		C	Nuclear receptor corepressor 1	NCOR1|KIAA1047	protein	taxon:9606	20140627	UniProt		
UniProtKB	O75376	NCOR1	located_in	GO:0072686	PMID:18326024	IDA		C	Nuclear receptor corepressor 1	NCOR1|KIAA1047	protein	taxon:9606	20180801	UniProt		
UniProtKB	O75376	NCOR1	part_of	GO:0000118	PMID:18326024	IDA		C	Nuclear receptor corepressor 1	NCOR1|KIAA1047	protein	taxon:9606	20180801	UniProt		
UniProtKB	O75376	NCOR1	part_of	GO:0017053	GO_REF:0000117	IEA	ARBA:ARBA00086249	C	Nuclear receptor corepressor 1	NCOR1|KIAA1047	protein	taxon:9606	20260727	UniProt		
UniProtKB	O75376	NCOR1	part_of	GO:0017053	PMID:11804585	IDA		C	Nuclear receptor corepressor 1	NCOR1|KIAA1047	protein	taxon:9606	20090804	BHF-UCL		
UniProtKB	O75376	NCOR1	part_of	GO:0017053	PMID:12628926	IDA		C	Nuclear receptor corepressor 1	NCOR1|KIAA1047	protein	taxon:9606	20090825	UniProt		
UniProtKB	O75379	VAMP4	contributes_to	GO:0140522	GO_REF:0000107	IEA	UniProtKB:O70480|ensembl:ENSMUSP00000116376	F	Vesicle-associated membrane protein 4	VAMP4	protein	taxon:9606	20260724	Ensembl		
UniProtKB	O75379	VAMP4	enables	GO:0005484	GO_REF:0000107	IEA	UniProtKB:O70480|ensembl:ENSMUSP00000116376	F	Vesicle-associated membrane protein 4	VAMP4	protein	taxon:9606	20260724	Ensembl		
UniProtKB	O75379	VAMP4	enables	GO:0005515	PMID:16189514	IPI	UniProtKB:Q12846	F	Vesicle-associated membrane protein 4	VAMP4	protein	taxon:9606	20260725	IntAct		
UniProtKB	O75379	VAMP4	enables	GO:0005515	PMID:19557002	IPI	UniProtKB:O43752	F	Vesicle-associated membrane protein 4	VAMP4	protein	taxon:9606	20260725	IntAct		
UniProtKB	O75379	VAMP4	enables	GO:0005515	PMID:25416956	IPI	UniProtKB:Q12846	F	Vesicle-associated membrane protein 4	VAMP4	protein	taxon:9606	20260725	IntAct		
UniProtKB	O75379	VAMP4	enables	GO:0005515	PMID:25416956	IPI	UniProtKB:Q8N6L0	F	Vesicle-associated membrane protein 4	VAMP4	protein	taxon:9606	20260725	IntAct		
UniProtKB	O75379	VAMP4	enables	GO:0005515	PMID:25419848	IPI	UniProtKB:O43752	F	Vesicle-associated membrane protein 4	VAMP4	protein	taxon:9606	20260725	IntAct		
UniProtKB	O75379	VAMP4	enables	GO:0005515	PMID:26359495	IPI	UniProtKB:Q5SQN1	F	Vesicle-associated membrane protein 4	VAMP4	protein	taxon:9606	20260725	IntAct		
UniProtKB	O75379	VAMP4	enables	GO:0005515	PMID:28626000	IPI	UniProtKB:O94812	F	Vesicle-associated membrane protein 4	VAMP4	protein	taxon:9606	20180326	UniProt		
UniProtKB	O75379	VAMP4	enables	GO:0005515	PMID:32296183	IPI	UniProtKB:A8MZ59	F	Vesicle-associated membrane protein 4	VAMP4	protein	taxon:9606	20260725	IntAct		
UniProtKB	O75379	VAMP4	enables	GO:0005515	PMID:32296183	IPI	UniProtKB:O14662-5	F	Vesicle-associated membrane protein 4	VAMP4	protein	taxon:9606	20260725	IntAct		
UniProtKB	O75379	VAMP4	enables	GO:0005515	PMID:32296183	IPI	UniProtKB:O14684	F	Vesicle-associated membrane protein 4	VAMP4	protein	taxon:9606	20260725	IntAct		
UniProtKB	O75379	VAMP4	enables	GO:0005515	PMID:32296183	IPI	UniProtKB:O14880	F	Vesicle-associated membrane protein 4	VAMP4	protein	taxon:9606	20260725	IntAct		
UniProtKB	O75379	VAMP4	enables	GO:0005515	PMID:32296183	IPI	UniProtKB:P00387	F	Vesicle-associated membrane protein 4	VAMP4	protein	taxon:9606	20260725	IntAct		
UniProtKB	O75379	VAMP4	enables	GO:0005515	PMID:32296183	IPI	UniProtKB:P27105	F	Vesicle-associated membrane protein 4	VAMP4	protein	taxon:9606	20260725	IntAct		
UniProtKB	O75379	VAMP4	enables	GO:0005515	PMID:32296183	IPI	UniProtKB:P34910-2	F	Vesicle-associated membrane protein 4	VAMP4	protein	taxon:9606	20260725	IntAct		
UniProtKB	O75379	VAMP4	enables	GO:0005515	PMID:32296183	IPI	UniProtKB:Q12846	F	Vesicle-associated membrane protein 4	VAMP4	protein	taxon:9606	20260725	IntAct		
UniProtKB	O75379	VAMP4	enables	GO:0005515	PMID:32296183	IPI	UniProtKB:Q13520	F	Vesicle-associated membrane protein 4	VAMP4	protein	taxon:9606	20260725	IntAct		
UniProtKB	O75379	VAMP4	enables	GO:0005515	PMID:32296183	IPI	UniProtKB:Q15125	F	Vesicle-associated membrane protein 4	VAMP4	protein	taxon:9606	20260725	IntAct		
UniProtKB	O75379	VAMP4	enables	GO:0005515	PMID:32296183	IPI	UniProtKB:Q16623	F	Vesicle-associated membrane protein 4	VAMP4	protein	taxon:9606	20260725	IntAct		
UniProtKB	O75379	VAMP4	enables	GO:0005515	PMID:32296183	IPI	UniProtKB:Q3KNW5	F	Vesicle-associated membrane protein 4	VAMP4	protein	taxon:9606	20260725	IntAct		
UniProtKB	O75379	VAMP4	enables	GO:0005515	PMID:32296183	IPI	UniProtKB:Q3SXY8	F	Vesicle-associated membrane protein 4	VAMP4	protein	taxon:9606	20260725	IntAct		
UniProtKB	O75379	VAMP4	enables	GO:0005515	PMID:32296183	IPI	UniProtKB:Q5JX71	F	Vesicle-associated membrane protein 4	VAMP4	protein	taxon:9606	20260725	IntAct		
UniProtKB	O75379	VAMP4	enables	GO:0005515	PMID:32296183	IPI	UniProtKB:Q5T700	F	Vesicle-associated membrane protein 4	VAMP4	protein	taxon:9606	20260725	IntAct		
UniProtKB	O75379	VAMP4	enables	GO:0005515	PMID:32296183	IPI	UniProtKB:Q68DC2	F	Vesicle-associated membrane protein 4	VAMP4	protein	taxon:9606	20260725	IntAct		
UniProtKB	O75379	VAMP4	enables	GO:0005515	PMID:32296183	IPI	UniProtKB:Q6UW68	F	Vesicle-associated membrane protein 4	VAMP4	protein	taxon:9606	20260725	IntAct		
UniProtKB	O75379	VAMP4	enables	GO:0005515	PMID:32296183	IPI	UniProtKB:Q7Z7G2	F	Vesicle-associated membrane protein 4	VAMP4	protein	taxon:9606	20260725	IntAct		
UniProtKB	O75379	VAMP4	enables	GO:0005515	PMID:32296183	IPI	UniProtKB:Q86VR2	F	Vesicle-associated membrane protein 4	VAMP4	protein	taxon:9606	20260725	IntAct		
UniProtKB	O75379	VAMP4	enables	GO:0005515	PMID:32296183	IPI	UniProtKB:Q8N5K1	F	Vesicle-associated membrane protein 4	VAMP4	protein	taxon:9606	20260725	IntAct		
UniProtKB	O75379	VAMP4	enables	GO:0005515	PMID:32296183	IPI	UniProtKB:Q8N9I0	F	Vesicle-associated membrane protein 4	VAMP4	protein	taxon:9606	20260725	IntAct		
UniProtKB	O75379	VAMP4	enables	GO:0005515	PMID:32296183	IPI	UniProtKB:Q8TDT2	F	Vesicle-associated membrane protein 4	VAMP4	protein	taxon:9606	20260725	IntAct		
UniProtKB	O75379	VAMP4	enables	GO:0005515	PMID:32296183	IPI	UniProtKB:Q8TED1	F	Vesicle-associated membrane protein 4	VAMP4	protein	taxon:9606	20260725	IntAct		
UniProtKB	O75379	VAMP4	enables	GO:0005515	PMID:32296183	IPI	UniProtKB:Q8WWF3	F	Vesicle-associated membrane protein 4	VAMP4	protein	taxon:9606	20260725	IntAct		
UniProtKB	O75379	VAMP4	enables	GO:0005515	PMID:32296183	IPI	UniProtKB:Q96DZ7	F	Vesicle-associated membrane protein 4	VAMP4	protein	taxon:9606	20260725	IntAct		
UniProtKB	O75379	VAMP4	enables	GO:0005515	PMID:32296183	IPI	UniProtKB:Q96KR6	F	Vesicle-associated membrane protein 4	VAMP4	protein	taxon:9606	20260725	IntAct		
UniProtKB	O75379	VAMP4	enables	GO:0005515	PMID:32296183	IPI	UniProtKB:Q9BY50	F	Vesicle-associated membrane protein 4	VAMP4	protein	taxon:9606	20260725	IntAct		
UniProtKB	O75379	VAMP4	enables	GO:0005515	PMID:32296183	IPI	UniProtKB:Q9GZR5	F	Vesicle-associated membrane protein 4	VAMP4	protein	taxon:9606	20260725	IntAct		
UniProtKB	O75379	VAMP4	enables	GO:0005515	PMID:32296183	IPI	UniProtKB:Q9GZY8-5	F	Vesicle-associated membrane protein 4	VAMP4	protein	taxon:9606	20260725	IntAct		
UniProtKB	O75379	VAMP4	enables	GO:0005515	PMID:32296183	IPI	UniProtKB:Q9H2K0	F	Vesicle-associated membrane protein 4	VAMP4	protein	taxon:9606	20260725	IntAct		
UniProtKB	O75379	VAMP4	enables	GO:0005515	PMID:32296183	IPI	UniProtKB:Q9H6H4	F	Vesicle-associated membrane protein 4	VAMP4	protein	taxon:9606	20260725	IntAct		
UniProtKB	O75379	VAMP4	enables	GO:0005515	PMID:32296183	IPI	UniProtKB:Q9NR31	F	Vesicle-associated membrane protein 4	VAMP4	protein	taxon:9606	20260725	IntAct		
UniProtKB	O75379	VAMP4	enables	GO:0005515	PMID:32296183	IPI	UniProtKB:Q9NW97	F	Vesicle-associated membrane protein 4	VAMP4	protein	taxon:9606	20260725	IntAct		
UniProtKB	O75379	VAMP4	enables	GO:0005515	PMID:32296183	IPI	UniProtKB:Q9Y282	F	Vesicle-associated membrane protein 4	VAMP4	protein	taxon:9606	20260725	IntAct		
UniProtKB	O75379	VAMP4	enables	GO:0005515	PMID:32296183	IPI	UniProtKB:Q9Y320	F	Vesicle-associated membrane protein 4	VAMP4	protein	taxon:9606	20260725	IntAct		
UniProtKB	O75379	VAMP4	enables	GO:0005515	PMID:33961781	IPI	UniProtKB:O43752	F	Vesicle-associated membrane protein 4	VAMP4	protein	taxon:9606	20260725	IntAct		
UniProtKB	O75379	VAMP4	enables	GO:0005515	PMID:33961781	IPI	UniProtKB:Q12846	F	Vesicle-associated membrane protein 4	VAMP4	protein	taxon:9606	20260725	IntAct		
UniProtKB	O75379	VAMP4	enables	GO:0005515	PMID:33961781	IPI	UniProtKB:Q5SQN1	F	Vesicle-associated membrane protein 4	VAMP4	protein	taxon:9606	20260725	IntAct		
UniProtKB	O75379	VAMP4	involved_in	GO:0016192	GO_REF:0000002	IEA	InterPro:IPR001388	P	Vesicle-associated membrane protein 4	VAMP4	protein	taxon:9606	20260727	InterPro		
UniProtKB	O75379	VAMP4	involved_in	GO:0032456	GO_REF:0000033	IBA	PANTHER:PTN008712801|RGD:1309753|UniProtKB:O75379	P	Vesicle-associated membrane protein 4	VAMP4	protein	taxon:9606	20250602	GO_Central		
UniProtKB	O75379	VAMP4	involved_in	GO:0032456	PMID:23677696	IMP		P	Vesicle-associated membrane protein 4	VAMP4	protein	taxon:9606	20220509	UniProt		
UniProtKB	O75379	VAMP4	involved_in	GO:0035493	PMID:21151919	IDA		P	Vesicle-associated membrane protein 4	VAMP4	protein	taxon:9606	20140416	BHF-UCL		
UniProtKB	O75379	VAMP4	involved_in	GO:0042996	GO_REF:0000033	IBA	MGI:MGI:1858730|PANTHER:PTN008712801	P	Vesicle-associated membrane protein 4	VAMP4	protein	taxon:9606	20250602	GO_Central		
UniProtKB	O75379	VAMP4	involved_in	GO:0061025	GO_REF:0000117	IEA	ARBA:ARBA00028823	P	Vesicle-associated membrane protein 4	VAMP4	protein	taxon:9606	20260727	UniProt		
UniProtKB	O75379	VAMP4	involved_in	GO:0090161	GO_REF:0000002	IEA	InterPro:IPR042887	P	Vesicle-associated membrane protein 4	VAMP4	protein	taxon:9606	20260727	InterPro		
UniProtKB	O75379	VAMP4	involved_in	GO:0098876	GO_REF:0000117	IEA	ARBA:ARBA00027791	P	Vesicle-associated membrane protein 4	VAMP4	protein	taxon:9606	20260727	UniProt		
UniProtKB	O75379	VAMP4	is_active_in	GO:0005802	GO_REF:0000033	IBA	MGI:MGI:1858730|PANTHER:PTN008712801	C	Vesicle-associated membrane protein 4	VAMP4	protein	taxon:9606	20250602	GO_Central		
UniProtKB	O75379	VAMP4	is_active_in	GO:0098562	GO_REF:0000107	IEA	UniProtKB:O70480|ensembl:ENSMUSP00000116376	C	Vesicle-associated membrane protein 4	VAMP4	protein	taxon:9606	20260724	Ensembl		
UniProtKB	O75379	VAMP4	is_active_in	GO:0098954	GO_REF:0000033	IBA	MGI:MGI:1858730|PANTHER:PTN008712801	C	Vesicle-associated membrane protein 4	VAMP4	protein	taxon:9606	20250602	GO_Central		
UniProtKB	O75379	VAMP4	is_active_in	GO:0098954	GO_REF:0000107	IEA	UniProtKB:O70480|ensembl:ENSMUSP00000116376	C	Vesicle-associated membrane protein 4	VAMP4	protein	taxon:9606	20260724	Ensembl		
UniProtKB	O75379	VAMP4	located_in	GO:0000139	PMID:9553086	TAS		C	Vesicle-associated membrane protein 4	VAMP4	protein	taxon:9606	20030904	PINC		
UniProtKB	O75379	VAMP4	located_in	GO:0005764	PMID:9553086	TAS		C	Vesicle-associated membrane protein 4	VAMP4	protein	taxon:9606	20030904	PINC		
UniProtKB	O75379	VAMP4	located_in	GO:0005768	GO_REF:0000117	IEA	ARBA:ARBA00028568	C	Vesicle-associated membrane protein 4	VAMP4	protein	taxon:9606	20260727	UniProt		
UniProtKB	O75379	VAMP4	located_in	GO:0005768	PMID:9553086	TAS		C	Vesicle-associated membrane protein 4	VAMP4	protein	taxon:9606	20030904	PINC		
UniProtKB	O75379	VAMP4	located_in	GO:0005794	GO_REF:0000107	IEA	UniProtKB:O70480|ensembl:ENSMUSP00000116376	C	Vesicle-associated membrane protein 4	VAMP4	protein	taxon:9606	20260724	Ensembl		
UniProtKB	O75379	VAMP4	located_in	GO:0005794	PMID:23677696	IDA		C	Vesicle-associated membrane protein 4	VAMP4	protein	taxon:9606	20141107	UniProt		
UniProtKB	O75379	VAMP4	located_in	GO:0005802	GO_REF:0000107	IEA	UniProtKB:O70480|ensembl:ENSMUSP00000116376	C	Vesicle-associated membrane protein 4	VAMP4	protein	taxon:9606	20260724	Ensembl		
UniProtKB	O75379	VAMP4	located_in	GO:0005802	GO_REF:0000117	IEA	ARBA:ARBA00029112	C	Vesicle-associated membrane protein 4	VAMP4	protein	taxon:9606	20260727	UniProt		
UniProtKB	O75379	VAMP4	located_in	GO:0005886	Reactome:R-HSA-8866277	TAS		C	Vesicle-associated membrane protein 4	VAMP4	protein	taxon:9606	20160519	Reactome		
UniProtKB	O75379	VAMP4	located_in	GO:0005886	Reactome:R-HSA-8867754	TAS		C	Vesicle-associated membrane protein 4	VAMP4	protein	taxon:9606	20160519	Reactome		
UniProtKB	O75379	VAMP4	located_in	GO:0005886	Reactome:R-HSA-8867756	TAS		C	Vesicle-associated membrane protein 4	VAMP4	protein	taxon:9606	20160519	Reactome		
UniProtKB	O75379	VAMP4	located_in	GO:0005886	Reactome:R-HSA-8868071	TAS		C	Vesicle-associated membrane protein 4	VAMP4	protein	taxon:9606	20160519	Reactome		
UniProtKB	O75379	VAMP4	located_in	GO:0005886	Reactome:R-HSA-8868072	TAS		C	Vesicle-associated membrane protein 4	VAMP4	protein	taxon:9606	20160519	Reactome		
UniProtKB	O75379	VAMP4	located_in	GO:0005886	Reactome:R-HSA-8868230	TAS		C	Vesicle-associated membrane protein 4	VAMP4	protein	taxon:9606	20160519	Reactome		
UniProtKB	O75379	VAMP4	located_in	GO:0005886	Reactome:R-HSA-8868236	TAS		C	Vesicle-associated membrane protein 4	VAMP4	protein	taxon:9606	20160519	Reactome		
UniProtKB	O75379	VAMP4	located_in	GO:0005886	Reactome:R-HSA-8868648	TAS		C	Vesicle-associated membrane protein 4	VAMP4	protein	taxon:9606	20160519	Reactome		
UniProtKB	O75379	VAMP4	located_in	GO:0005886	Reactome:R-HSA-8868651	TAS		C	Vesicle-associated membrane protein 4	VAMP4	protein	taxon:9606	20160519	Reactome		
UniProtKB	O75379	VAMP4	located_in	GO:0005886	Reactome:R-HSA-8868661	TAS		C	Vesicle-associated membrane protein 4	VAMP4	protein	taxon:9606	20160519	Reactome		
UniProtKB	O75379	VAMP4	located_in	GO:0009986	PMID:21151919	IDA		C	Vesicle-associated membrane protein 4	VAMP4	protein	taxon:9606	20140416	BHF-UCL		
UniProtKB	O75379	VAMP4	located_in	GO:0016020	GO_REF:0000002	IEA	InterPro:IPR001388	C	Vesicle-associated membrane protein 4	VAMP4	protein	taxon:9606	20260727	InterPro		
UniProtKB	O75379	VAMP4	located_in	GO:0030133	Reactome:R-HSA-6811431	TAS		C	Vesicle-associated membrane protein 4	VAMP4	protein	taxon:9606	20151119	Reactome		
UniProtKB	O75379	VAMP4	located_in	GO:0030139	GO_REF:0000117	IEA	ARBA:ARBA00027489	C	Vesicle-associated membrane protein 4	VAMP4	protein	taxon:9606	20260727	UniProt		
UniProtKB	O75379	VAMP4	located_in	GO:0030659	GO_REF:0000044	IEA	UniProtKB-SubCell:SL-0089	C	Vesicle-associated membrane protein 4	VAMP4	protein	taxon:9606	20260727	UniProt		
UniProtKB	O75379	VAMP4	located_in	GO:0030659	GO_REF:0000117	IEA	ARBA:ARBA00026540	C	Vesicle-associated membrane protein 4	VAMP4	protein	taxon:9606	20260727	UniProt		
UniProtKB	O75379	VAMP4	located_in	GO:0030669	Reactome:R-HSA-8868658	TAS		C	Vesicle-associated membrane protein 4	VAMP4	protein	taxon:9606	20190206	Reactome		
UniProtKB	O75379	VAMP4	located_in	GO:0030669	Reactome:R-HSA-8868659	TAS		C	Vesicle-associated membrane protein 4	VAMP4	protein	taxon:9606	20190206	Reactome		
UniProtKB	O75379	VAMP4	located_in	GO:0030669	Reactome:R-HSA-8868660	TAS		C	Vesicle-associated membrane protein 4	VAMP4	protein	taxon:9606	20190206	Reactome		
UniProtKB	O75379	VAMP4	located_in	GO:0030669	Reactome:R-HSA-8868661	TAS		C	Vesicle-associated membrane protein 4	VAMP4	protein	taxon:9606	20190206	Reactome		
UniProtKB	O75379	VAMP4	located_in	GO:0030669	Reactome:R-HSA-8869438	TAS		C	Vesicle-associated membrane protein 4	VAMP4	protein	taxon:9606	20190206	Reactome		
UniProtKB	O75379	VAMP4	located_in	GO:0030669	Reactome:R-HSA-8871193	TAS		C	Vesicle-associated membrane protein 4	VAMP4	protein	taxon:9606	20190206	Reactome		
UniProtKB	O75379	VAMP4	located_in	GO:0030669	Reactome:R-HSA-8871194	TAS		C	Vesicle-associated membrane protein 4	VAMP4	protein	taxon:9606	20190206	Reactome		
UniProtKB	O75379	VAMP4	located_in	GO:0032588	Reactome:R-HSA-6811431	TAS		C	Vesicle-associated membrane protein 4	VAMP4	protein	taxon:9606	20151119	Reactome		
UniProtKB	O75379	VAMP4	located_in	GO:0032588	Reactome:R-HSA-6814682	TAS		C	Vesicle-associated membrane protein 4	VAMP4	protein	taxon:9606	20151119	Reactome		
UniProtKB	O75379	VAMP4	located_in	GO:0032588	Reactome:R-HSA-6814683	TAS		C	Vesicle-associated membrane protein 4	VAMP4	protein	taxon:9606	20151119	Reactome		
UniProtKB	O75379	VAMP4	located_in	GO:0032588	Reactome:R-HSA-6814684	TAS		C	Vesicle-associated membrane protein 4	VAMP4	protein	taxon:9606	20151119	Reactome		
UniProtKB	O75379	VAMP4	located_in	GO:0045335	GO_REF:0000107	IEA	UniProtKB:O70480|ensembl:ENSMUSP00000116376	C	Vesicle-associated membrane protein 4	VAMP4	protein	taxon:9606	20260724	Ensembl		
UniProtKB	O75379	VAMP4	located_in	GO:0098588	GO_REF:0000117	IEA	ARBA:ARBA00027281	C	Vesicle-associated membrane protein 4	VAMP4	protein	taxon:9606	20260727	UniProt		
UniProtKB	O75379	VAMP4	part_of	GO:0031201	GO_REF:0000024	ISS	MGI:MGI:1858730	C	Vesicle-associated membrane protein 4	VAMP4	protein	taxon:9606	20260129	UniProt		
UniProtKB	O75379	VAMP4	part_of	GO:0031201	GO_REF:0000033	IBA	MGI:MGI:1858730|PANTHER:PTN008712801	C	Vesicle-associated membrane protein 4	VAMP4	protein	taxon:9606	20250602	GO_Central		
UniProtKB	O75379	VAMP4	part_of	GO:0031201	GO_REF:0000107	IEA	UniProtKB:O70480|ensembl:ENSMUSP00000116376	C	Vesicle-associated membrane protein 4	VAMP4	protein	taxon:9606	20260724	Ensembl		
UniProtKB	O75380	NDUFS6	enables	GO:0008137	PMID:9647766	NAS		F	NADH dehydrogenase [ubiquinone] iron-sulfur protein 6, mitochondrial	NDUFS6	protein	taxon:9606	20070220	UniProt		
UniProtKB	O75380	NDUFS6	enables	GO:0008137	PMID:9878551	NAS		F	NADH dehydrogenase [ubiquinone] iron-sulfur protein 6, mitochondrial	NDUFS6	protein	taxon:9606	20070221	UniProt		
UniProtKB	O75380	NDUFS6	enables	GO:0009055	PMID:9647766	NAS		F	NADH dehydrogenase [ubiquinone] iron-sulfur protein 6, mitochondrial	NDUFS6	protein	taxon:9606	20070220	UniProt		
UniProtKB	O75380	NDUFS6	involved_in	GO:0006120	GO_REF:0000002	IEA	InterPro:IPR016668	P	NADH dehydrogenase [ubiquinone] iron-sulfur protein 6, mitochondrial	NDUFS6	protein	taxon:9606	20260727	InterPro		
UniProtKB	O75380	NDUFS6	involved_in	GO:0006120	GO_REF:0000033	IBA	FB:FBgn0031684|PANTHER:PTN000322556|WB:WBGene00009051	P	NADH dehydrogenase [ubiquinone] iron-sulfur protein 6, mitochondrial	NDUFS6	protein	taxon:9606	20251219	GO_Central		
UniProtKB	O75380	NDUFS6	involved_in	GO:0006120	PMID:9647766	NAS		P	NADH dehydrogenase [ubiquinone] iron-sulfur protein 6, mitochondrial	NDUFS6	protein	taxon:9606	20070220	UniProt		
UniProtKB	O75380	NDUFS6	involved_in	GO:0006120	PMID:9878551	NAS		P	NADH dehydrogenase [ubiquinone] iron-sulfur protein 6, mitochondrial	NDUFS6	protein	taxon:9606	20070221	UniProt		
UniProtKB	O75380	NDUFS6	involved_in	GO:0009060	PMID:30030361	NAS		P	NADH dehydrogenase [ubiquinone] iron-sulfur protein 6, mitochondrial	NDUFS6	protein	taxon:9606	20251229	ComplexPortal		
UniProtKB	O75380	NDUFS6	involved_in	GO:0042776	PMID:30030361	NAS		P	NADH dehydrogenase [ubiquinone] iron-sulfur protein 6, mitochondrial	NDUFS6	protein	taxon:9606	20251229	ComplexPortal		
UniProtKB	O75380	NDUFS6	involved_in	GO:1902600	GO_REF:0000108	IEA	GO:0008137	P	NADH dehydrogenase [ubiquinone] iron-sulfur protein 6, mitochondrial	NDUFS6	protein	taxon:9606	20260727	GOC		
UniProtKB	O75380	NDUFS6	is_active_in	GO:0005743	GO_REF:0000033	IBA	MGI:MGI:107932|PANTHER:PTN000322556|UniProtKB:O75380	C	NADH dehydrogenase [ubiquinone] iron-sulfur protein 6, mitochondrial	NDUFS6	protein	taxon:9606	20260120	GO_Central		
UniProtKB	O75380	NDUFS6	is_active_in	GO:0005743	GO_REF:0000107	IEA	UniProtKB:P52503|ensembl:ENSMUSP00000022097	C	NADH dehydrogenase [ubiquinone] iron-sulfur protein 6, mitochondrial	NDUFS6	protein	taxon:9606	20260724	Ensembl		
UniProtKB	O75380	NDUFS6	located_in	GO:0005739	GO_REF:0000107	IEA	UniProtKB:P52503|ensembl:ENSMUSP00000022097	C	NADH dehydrogenase [ubiquinone] iron-sulfur protein 6, mitochondrial	NDUFS6	protein	taxon:9606	20260724	Ensembl		
UniProtKB	O75380	NDUFS6	located_in	GO:0005739	GO_REF:0000117	IEA	ARBA:ARBA00026962	C	NADH dehydrogenase [ubiquinone] iron-sulfur protein 6, mitochondrial	NDUFS6	protein	taxon:9606	20260727	UniProt		
UniProtKB	O75380	NDUFS6	located_in	GO:0005739	PMID:34800366	HTP		C	NADH dehydrogenase [ubiquinone] iron-sulfur protein 6, mitochondrial	NDUFS6	protein	taxon:9606	20240711	FlyBase		
UniProtKB	O75380	NDUFS6	located_in	GO:0005743	GO_REF:0000044	IEA	UniProtKB-SubCell:SL-0168	C	NADH dehydrogenase [ubiquinone] iron-sulfur protein 6, mitochondrial	NDUFS6	protein	taxon:9606	20260727	UniProt		
UniProtKB	O75380	NDUFS6	located_in	GO:0005743	PMID:28844695	IDA		C	NADH dehydrogenase [ubiquinone] iron-sulfur protein 6, mitochondrial	NDUFS6	protein	taxon:9606	20251229	ComplexPortal		
UniProtKB	O75380	NDUFS6	located_in	GO:0005743	Reactome:R-HSA-163217	TAS		C	NADH dehydrogenase [ubiquinone] iron-sulfur protein 6, mitochondrial	NDUFS6	protein	taxon:9606	20130528	Reactome		
UniProtKB	O75380	NDUFS6	located_in	GO:0005743	Reactome:R-HSA-6799179	TAS		C	NADH dehydrogenase [ubiquinone] iron-sulfur protein 6, mitochondrial	NDUFS6	protein	taxon:9606	20130528	Reactome		
UniProtKB	O75380	NDUFS6	located_in	GO:0005743	Reactome:R-HSA-6799196	TAS		C	NADH dehydrogenase [ubiquinone] iron-sulfur protein 6, mitochondrial	NDUFS6	protein	taxon:9606	20130528	Reactome		
UniProtKB	O75380	NDUFS6	located_in	GO:0005743	Reactome:R-HSA-6800870	TAS		C	NADH dehydrogenase [ubiquinone] iron-sulfur protein 6, mitochondrial	NDUFS6	protein	taxon:9606	20130528	Reactome		
UniProtKB	O75380	NDUFS6	part_of	GO:0045271	GO_REF:0000033	IBA	FB:FBgn0031684|MGI:MGI:107932|PANTHER:PTN000322556|UniProtKB:O75380|UniProtKB:P23934	C	NADH dehydrogenase [ubiquinone] iron-sulfur protein 6, mitochondrial	NDUFS6	protein	taxon:9606	20240730	GO_Central		
UniProtKB	O75380	NDUFS6	part_of	GO:0045271	GO_REF:0000107	IEA	UniProtKB:P52503|ensembl:ENSMUSP00000022097	C	NADH dehydrogenase [ubiquinone] iron-sulfur protein 6, mitochondrial	NDUFS6	protein	taxon:9606	20260724	Ensembl		
UniProtKB	O75380	NDUFS6	part_of	GO:0045271	GO_REF:0000117	IEA	ARBA:ARBA00027636	C	NADH dehydrogenase [ubiquinone] iron-sulfur protein 6, mitochondrial	NDUFS6	protein	taxon:9606	20260727	UniProt		
UniProtKB	O75380	NDUFS6	part_of	GO:0045271	PMID:12611891	IDA		C	NADH dehydrogenase [ubiquinone] iron-sulfur protein 6, mitochondrial	NDUFS6	protein	taxon:9606	20240607	UniProt		
UniProtKB	O75380	NDUFS6	part_of	GO:0045271	PMID:15372108	NAS		C	NADH dehydrogenase [ubiquinone] iron-sulfur protein 6, mitochondrial	NDUFS6	protein	taxon:9606	20240607	UniProt		
UniProtKB	O75380	NDUFS6	part_of	GO:0045271	PMID:27626371	IDA		C	NADH dehydrogenase [ubiquinone] iron-sulfur protein 6, mitochondrial	NDUFS6	protein	taxon:9606	20240607	UniProt		
UniProtKB	O75380	NDUFS6	part_of	GO:0045271	PMID:28844695	IPI		C	NADH dehydrogenase [ubiquinone] iron-sulfur protein 6, mitochondrial	NDUFS6	protein	taxon:9606	20251229	ComplexPortal		
UniProtKB	O75380	NDUFS6	part_of	GO:0045271	PMID:9878551	NAS		C	NADH dehydrogenase [ubiquinone] iron-sulfur protein 6, mitochondrial	NDUFS6	protein	taxon:9606	20240607	UniProt		
UniProtKB	O75381	PEX14	enables	GO:0005102	PMID:21525035	IPI	UniProtKB:P50542	F	Peroxisomal membrane protein PEX14	PEX14	protein	taxon:9606	20120529	UniProt		
UniProtKB	O75381	PEX14	enables	GO:0005515	PMID:10562279	IPI	UniProtKB:P50542-2	F	Peroxisomal membrane protein PEX14	PEX14	protein	taxon:9606	20070910	UniProt		
UniProtKB	O75381	PEX14	enables	GO:0005515	PMID:10704444	IPI	UniProtKB:P40855	F	Peroxisomal membrane protein PEX14	PEX14	protein	taxon:9606	20050606	UniProt		
UniProtKB	O75381	PEX14	enables	GO:0005515	PMID:10704444	IPI	UniProtKB:P40855	F	Peroxisomal membrane protein PEX14	PEX14	protein	taxon:9606	20260725	IntAct		
UniProtKB	O75381	PEX14	enables	GO:0005515	PMID:11863372	IPI	UniProtKB:Q13547	F	Peroxisomal membrane protein PEX14	PEX14	protein	taxon:9606	20070919	UniProt		
UniProtKB	O75381	PEX14	enables	GO:0005515	PMID:11863372	IPI	UniProtKB:Q16621	F	Peroxisomal membrane protein PEX14	PEX14	protein	taxon:9606	20070919	UniProt		
UniProtKB	O75381	PEX14	enables	GO:0005515	PMID:12096124	IPI	UniProtKB:P40855	F	Peroxisomal membrane protein PEX14	PEX14	protein	taxon:9606	20260725	IntAct		
UniProtKB	O75381	PEX14	enables	GO:0005515	PMID:12096124	IPI	UniProtKB:P50542	F	Peroxisomal membrane protein PEX14	PEX14	protein	taxon:9606	20260725	IntAct		
UniProtKB	O75381	PEX14	enables	GO:0005515	PMID:12488033	IPI	UniProtKB:P40855	F	Peroxisomal membrane protein PEX14	PEX14	protein	taxon:9606	20191120	UniProt		
UniProtKB	O75381	PEX14	enables	GO:0005515	PMID:12488033	IPI	UniProtKB:P50542	F	Peroxisomal membrane protein PEX14	PEX14	protein	taxon:9606	20191120	UniProt		
UniProtKB	O75381	PEX14	enables	GO:0005515	PMID:19197237	IPI	UniProtKB:P40855	F	Peroxisomal membrane protein PEX14	PEX14	protein	taxon:9606	20090825	UniProt		
UniProtKB	O75381	PEX14	enables	GO:0005515	PMID:19197237	IPI	UniProtKB:P40855	F	Peroxisomal membrane protein PEX14	PEX14	protein	taxon:9606	20260725	IntAct		
UniProtKB	O75381	PEX14	enables	GO:0005515	PMID:19197237	IPI	UniProtKB:P50542	F	Peroxisomal membrane protein PEX14	PEX14	protein	taxon:9606	20090825	UniProt		
UniProtKB	O75381	PEX14	enables	GO:0005515	PMID:19197237	IPI	UniProtKB:P50542	F	Peroxisomal membrane protein PEX14	PEX14	protein	taxon:9606	20260725	IntAct		
UniProtKB	O75381	PEX14	enables	GO:0005515	PMID:19584060	IPI	UniProtKB:P50542	F	Peroxisomal membrane protein PEX14	PEX14	protein	taxon:9606	20120702	UniProt		
UniProtKB	O75381	PEX14	enables	GO:0005515	PMID:21525035	IPI	UniProtKB:P40855	F	Peroxisomal membrane protein PEX14	PEX14	protein	taxon:9606	20120530	UniProt		
UniProtKB	O75381	PEX14	enables	GO:0005515	PMID:21525035	IPI	UniProtKB:P40855	F	Peroxisomal membrane protein PEX14	PEX14	protein	taxon:9606	20260725	IntAct		
UniProtKB	O75381	PEX14	enables	GO:0005515	PMID:21525035	IPI	UniProtKB:P50542	F	Peroxisomal membrane protein PEX14	PEX14	protein	taxon:9606	20260725	IntAct		
UniProtKB	O75381	PEX14	enables	GO:0005515	PMID:21976670	IPI	UniProtKB:P50542	F	Peroxisomal membrane protein PEX14	PEX14	protein	taxon:9606	20191112	UniProt		
UniProtKB	O75381	PEX14	enables	GO:0005515	PMID:24235149	IPI	UniProtKB:P50542	F	Peroxisomal membrane protein PEX14	PEX14	protein	taxon:9606	20220822	UniProt		
UniProtKB	O75381	PEX14	enables	GO:0005515	PMID:29997244	IPI	UniProtKB:P40855	F	Peroxisomal membrane protein PEX14	PEX14	protein	taxon:9606	20260725	IntAct		
UniProtKB	O75381	PEX14	enables	GO:0005515	PMID:31467278	IPI	UniProtKB:P40855	F	Peroxisomal membrane protein PEX14	PEX14	protein	taxon:9606	20260725	IntAct		
UniProtKB	O75381	PEX14	enables	GO:0005515	PMID:32296183	IPI	UniProtKB:O43681	F	Peroxisomal membrane protein PEX14	PEX14	protein	taxon:9606	20260725	IntAct		
UniProtKB	O75381	PEX14	enables	GO:0005515	PMID:32296183	IPI	UniProtKB:Q9BS16	F	Peroxisomal membrane protein PEX14	PEX14	protein	taxon:9606	20260725	IntAct		
UniProtKB	O75381	PEX14	enables	GO:0005515	PMID:32296183	IPI	UniProtKB:Q9BT78	F	Peroxisomal membrane protein PEX14	PEX14	protein	taxon:9606	20260725	IntAct		
UniProtKB	O75381	PEX14	enables	GO:0005515	PMID:32296183	IPI	UniProtKB:Q9Y4F3	F	Peroxisomal membrane protein PEX14	PEX14	protein	taxon:9606	20260725	IntAct		
UniProtKB	O75381	PEX14	enables	GO:0005515	PMID:37398436	IPI	UniProtKB:P40855	F	Peroxisomal membrane protein PEX14	PEX14	protein	taxon:9606	20260725	IntAct		
UniProtKB	O75381	PEX14	enables	GO:0005515	PMID:9653144	IPI	UniProtKB:P50542	F	Peroxisomal membrane protein PEX14	PEX14	protein	taxon:9606	20070910	UniProt		
UniProtKB	O75381	PEX14	enables	GO:0005515	PMID:9653144	IPI	UniProtKB:Q92968	F	Peroxisomal membrane protein PEX14	PEX14	protein	taxon:9606	20070910	UniProt		
UniProtKB	O75381	PEX14	enables	GO:0008017	PMID:21525035	IDA		F	Peroxisomal membrane protein PEX14	PEX14	protein	taxon:9606	20120530	UniProt		
UniProtKB	O75381	PEX14	enables	GO:0008320	PMID:28765278	IDA		F	Peroxisomal membrane protein PEX14	PEX14	protein	taxon:9606	20220901	UniProt	has_input(UniProtKB:P50542)	
UniProtKB	O75381	PEX14	enables	GO:0030674	GO_REF:0000033	IBA	PANTHER:PTN000551635|RGD:68336|SGD:S000003121|UniProtKB:O75381	F	Peroxisomal membrane protein PEX14	PEX14	protein	taxon:9606	20260601	GO_Central		
UniProtKB	O75381	PEX14	enables	GO:0030674	GO_REF:0000107	IEA	UniProtKB:Q642G4|ensembl:ENSRNOP00000018167	F	Peroxisomal membrane protein PEX14	PEX14	protein	taxon:9606	20260724	Ensembl		
UniProtKB	O75381	PEX14	enables	GO:0030674	PMID:11438541	IDA		F	Peroxisomal membrane protein PEX14	PEX14	protein	taxon:9606	20220824	UniProt	part_of(GO:0016560),has_input(UniProtKB:P50542),directly_positively_regulates(GO:0008320)	
UniProtKB	O75381	PEX14	enables	GO:0030674	PMID:11438541	IDA		F	Peroxisomal membrane protein PEX14	PEX14	protein	taxon:9606	20220825	UniProt	part_of(GO:0016560),has_input(UniProtKB:P50542)	
UniProtKB	O75381	PEX14	enables	GO:0030674	PMID:24235149	IDA		F	Peroxisomal membrane protein PEX14	PEX14	protein	taxon:9606	20220824	UniProt	has_input(UniProtKB:P50542),directly_positively_regulates(GO:0008320)	
UniProtKB	O75381	PEX14	enables	GO:0030674	PMID:24235149	IDA		F	Peroxisomal membrane protein PEX14	PEX14	protein	taxon:9606	20220826	UniProt		
UniProtKB	O75381	PEX14	enables	GO:0030674	PMID:28765278	IDA		F	Peroxisomal membrane protein PEX14	PEX14	protein	taxon:9606	20220901	UniProt	has_input(UniProtKB:P50542)	
UniProtKB	O75381	PEX14	enables	GO:0042802	PMID:12488033	IPI	UniProtKB:O75381	F	Peroxisomal membrane protein PEX14	PEX14	protein	taxon:9606	20191120	UniProt		
UniProtKB	O75381	PEX14	enables	GO:0048487	PMID:21525035	IPI	UniProtKB:Q767L7	F	Peroxisomal membrane protein PEX14	PEX14	protein	taxon:9606	20120529	UniProt		
UniProtKB	O75381	PEX14	involved_in	GO:0007031	GO_REF:0000024	ISS	UniProtKB:Q642G4	P	Peroxisomal membrane protein PEX14	PEX14	protein	taxon:9606	20090515	UniProt		
UniProtKB	O75381	PEX14	involved_in	GO:0007031	GO_REF:0000107	IEA	UniProtKB:Q642G4|ensembl:ENSRNOP00000018167	P	Peroxisomal membrane protein PEX14	PEX14	protein	taxon:9606	20260724	Ensembl		
UniProtKB	O75381	PEX14	involved_in	GO:0016558	PMID:10022913	IPI	UniProtKB:P35056	P	Peroxisomal membrane protein PEX14	PEX14	protein	taxon:9606	20260105	UniProt		
UniProtKB	O75381	PEX14	involved_in	GO:0016558	PMID:15146459	IMP		P	Peroxisomal membrane protein PEX14	PEX14	protein	taxon:9606	20070919	UniProt		
UniProtKB	O75381	PEX14	involved_in	GO:0016560	GO_REF:0000002	IEA	InterPro:IPR025655	P	Peroxisomal membrane protein PEX14	PEX14	protein	taxon:9606	20260727	InterPro		
UniProtKB	O75381	PEX14	involved_in	GO:0016560	GO_REF:0000033	IBA	PANTHER:PTN000551635|RGD:68336|SGD:S000003121|UniProtKB:O75381|UniProtKB:Q1K602|UniProtKB:Q7RY61	P	Peroxisomal membrane protein PEX14	PEX14	protein	taxon:9606	20260601	GO_Central		
UniProtKB	O75381	PEX14	involved_in	GO:0016560	GO_REF:0000107	IEA	UniProtKB:Q642G4|ensembl:ENSRNOP00000018167	P	Peroxisomal membrane protein PEX14	PEX14	protein	taxon:9606	20260724	Ensembl		
UniProtKB	O75381	PEX14	involved_in	GO:0016560	PMID:11438541	IDA		P	Peroxisomal membrane protein PEX14	PEX14	protein	taxon:9606	20220825	UniProt		
UniProtKB	O75381	PEX14	involved_in	GO:0016560	PMID:25538232	IDA		P	Peroxisomal membrane protein PEX14	PEX14	protein	taxon:9606	20220826	UniProt		
UniProtKB	O75381	PEX14	involved_in	GO:0016560	PMID:28765278	IDA		P	Peroxisomal membrane protein PEX14	PEX14	protein	taxon:9606	20220901	UniProt		
UniProtKB	O75381	PEX14	involved_in	GO:0016560	PMID:37165185	NAS		P	Peroxisomal membrane protein PEX14	PEX14	protein	taxon:9606	20240918	ComplexPortal		
UniProtKB	O75381	PEX14	involved_in	GO:0016561	PMID:21525035	IDA		P	Peroxisomal membrane protein PEX14	PEX14	protein	taxon:9606	20120529	UniProt		
UniProtKB	O75381	PEX14	involved_in	GO:0016561	PMID:28765278	IDA		P	Peroxisomal membrane protein PEX14	PEX14	protein	taxon:9606	20220901	UniProt		
UniProtKB	O75381	PEX14	involved_in	GO:0034453	PMID:21525035	IDA		P	Peroxisomal membrane protein PEX14	PEX14	protein	taxon:9606	20120529	UniProt		
UniProtKB	O75381	PEX14	involved_in	GO:0034614	PMID:26344566	IDA		P	Peroxisomal membrane protein PEX14	PEX14	protein	taxon:9606	20220825	UniProt		
UniProtKB	O75381	PEX14	involved_in	GO:0036250	PMID:21525035	IDA		P	Peroxisomal membrane protein PEX14	PEX14	protein	taxon:9606	20120910	UniProt	occurs_in(CL:0000057)	
UniProtKB	O75381	PEX14	involved_in	GO:0044721	PMID:21976670	IDA		P	Peroxisomal membrane protein PEX14	PEX14	protein	taxon:9606	20121115	UniProt	has_participant(UniProtKB:P04040)	
UniProtKB	O75381	PEX14	involved_in	GO:0045892	PMID:11863372	IDA		P	Peroxisomal membrane protein PEX14	PEX14	protein	taxon:9606	20070928	UniProt		
UniProtKB	O75381	PEX14	involved_in	GO:0065003	PMID:21525035	IDA		P	Peroxisomal membrane protein PEX14	PEX14	protein	taxon:9606	20120529	UniProt		
UniProtKB	O75381	PEX14	is_active_in	GO:0005778	GO_REF:0000033	IBA	AGI_LocusCode:AT5G62810|MGI:MGI:1927868|PANTHER:PTN000551635|PomBase:SPBC13G1.03c|RGD:68336|SGD:S000003121|UniProtKB:O75381|UniProtKB:Q1K602|UniProtKB:Q38CL4|UniProtKB:Q7RY61	C	Peroxisomal membrane protein PEX14	PEX14	protein	taxon:9606	20260601	GO_Central		
UniProtKB	O75381	PEX14	is_active_in	GO:0005778	PMID:19197237	IDA		C	Peroxisomal membrane protein PEX14	PEX14	protein	taxon:9606	20220826	UniProt		
UniProtKB	O75381	PEX14	is_active_in	GO:0005778	PMID:28765278	IDA		C	Peroxisomal membrane protein PEX14	PEX14	protein	taxon:9606	20220901	UniProt		
UniProtKB	O75381	PEX14	located_in	GO:0005634	PMID:11863372	NAS		C	Peroxisomal membrane protein PEX14	PEX14	protein	taxon:9606	20070919	UniProt		
UniProtKB	O75381	PEX14	located_in	GO:0005777	GO_REF:0000052	IDA		C	Peroxisomal membrane protein PEX14	PEX14	protein	taxon:9606	20251115	HPA		
UniProtKB	O75381	PEX14	located_in	GO:0005777	GO_REF:0000107	IEA	UniProtKB:Q642G4|ensembl:ENSRNOP00000018167	C	Peroxisomal membrane protein PEX14	PEX14	protein	taxon:9606	20260724	Ensembl		
UniProtKB	O75381	PEX14	located_in	GO:0005777	GO_REF:0000107	IEA	UniProtKB:Q9R0A0|ensembl:ENSMUSP00000099506	C	Peroxisomal membrane protein PEX14	PEX14	protein	taxon:9606	20260724	Ensembl		
UniProtKB	O75381	PEX14	located_in	GO:0005777	GO_REF:0000117	IEA	ARBA:ARBA00028589	C	Peroxisomal membrane protein PEX14	PEX14	protein	taxon:9606	20260727	UniProt		
UniProtKB	O75381	PEX14	located_in	GO:0005777	PMID:16449325	IDA		C	Peroxisomal membrane protein PEX14	PEX14	protein	taxon:9606	20070910	UniProt		
UniProtKB	O75381	PEX14	located_in	GO:0005777	PMID:17881773	IDA		C	Peroxisomal membrane protein PEX14	PEX14	protein	taxon:9606	20120416	UniProt	part_of(UBERON:0000473)	
UniProtKB	O75381	PEX14	located_in	GO:0005777	PMID:19197237	IDA		C	Peroxisomal membrane protein PEX14	PEX14	protein	taxon:9606	20090825	UniProt		
UniProtKB	O75381	PEX14	located_in	GO:0005777	PMID:21375735	IDA		C	Peroxisomal membrane protein PEX14	PEX14	protein	taxon:9606	20120702	UniProt		
UniProtKB	O75381	PEX14	located_in	GO:0005778	GO_REF:0000002	IEA	InterPro:IPR025655	C	Peroxisomal membrane protein PEX14	PEX14	protein	taxon:9606	20260727	InterPro		
UniProtKB	O75381	PEX14	located_in	GO:0005778	GO_REF:0000024	ISS	UniProtKB:Q642G4	C	Peroxisomal membrane protein PEX14	PEX14	protein	taxon:9606	20090515	UniProt		
UniProtKB	O75381	PEX14	located_in	GO:0005778	GO_REF:0000044	IEA	UniProtKB-SubCell:SL-0203	C	Peroxisomal membrane protein PEX14	PEX14	protein	taxon:9606	20260727	UniProt		
UniProtKB	O75381	PEX14	located_in	GO:0005778	GO_REF:0000107	IEA	UniProtKB:Q642G4|ensembl:ENSRNOP00000018167	C	Peroxisomal membrane protein PEX14	PEX14	protein	taxon:9606	20260724	Ensembl		
UniProtKB	O75381	PEX14	located_in	GO:0005778	GO_REF:0000107	IEA	UniProtKB:Q9R0A0|ensembl:ENSMUSP00000099506	C	Peroxisomal membrane protein PEX14	PEX14	protein	taxon:9606	20260724	Ensembl		
UniProtKB	O75381	PEX14	located_in	GO:0005778	PMID:10022913	IDA		C	Peroxisomal membrane protein PEX14	PEX14	protein	taxon:9606	20120501	UniProt	part_of(CL:0002620)	
UniProtKB	O75381	PEX14	located_in	GO:0005778	PMID:11669066	IDA		C	Peroxisomal membrane protein PEX14	PEX14	protein	taxon:9606	20120620	UniProt		
UniProtKB	O75381	PEX14	located_in	GO:0005778	PMID:16449325	IDA		C	Peroxisomal membrane protein PEX14	PEX14	protein	taxon:9606	20070604	MGI		
UniProtKB	O75381	PEX14	located_in	GO:0005778	PMID:18346465	IDA		C	Peroxisomal membrane protein PEX14	PEX14	protein	taxon:9606	20120620	UniProt		
UniProtKB	O75381	PEX14	located_in	GO:0005778	PMID:21525035	HDA		C	Peroxisomal membrane protein PEX14	PEX14	protein	taxon:9606	20120530	UniProt		
UniProtKB	O75381	PEX14	located_in	GO:0005778	PMID:37165185	IDA		C	Peroxisomal membrane protein PEX14	PEX14	protein	taxon:9606	20240918	ComplexPortal		
UniProtKB	O75381	PEX14	located_in	GO:0005778	Reactome:R-HSA-8953917	TAS		C	Peroxisomal membrane protein PEX14	PEX14	protein	taxon:9606	20171220	Reactome		
UniProtKB	O75381	PEX14	located_in	GO:0005778	Reactome:R-HSA-8953946	TAS		C	Peroxisomal membrane protein PEX14	PEX14	protein	taxon:9606	20171220	Reactome		
UniProtKB	O75381	PEX14	located_in	GO:0005778	Reactome:R-HSA-9033235	TAS		C	Peroxisomal membrane protein PEX14	PEX14	protein	taxon:9606	20171220	Reactome		
UniProtKB	O75381	PEX14	located_in	GO:0005778	Reactome:R-HSA-9033236	TAS		C	Peroxisomal membrane protein PEX14	PEX14	protein	taxon:9606	20171220	Reactome		
UniProtKB	O75381	PEX14	located_in	GO:0005778	Reactome:R-HSA-9033485	TAS		C	Peroxisomal membrane protein PEX14	PEX14	protein	taxon:9606	20171220	Reactome		
UniProtKB	O75381	PEX14	located_in	GO:0005778	Reactome:R-HSA-9033499	TAS		C	Peroxisomal membrane protein PEX14	PEX14	protein	taxon:9606	20171220	Reactome		
UniProtKB	O75381	PEX14	located_in	GO:0005778	Reactome:R-HSA-9033514	TAS		C	Peroxisomal membrane protein PEX14	PEX14	protein	taxon:9606	20171220	Reactome		
UniProtKB	O75381	PEX14	located_in	GO:0005778	Reactome:R-HSA-9033516	TAS		C	Peroxisomal membrane protein PEX14	PEX14	protein	taxon:9606	20171220	Reactome		
UniProtKB	O75381	PEX14	located_in	GO:0005778	Reactome:R-HSA-9033527	TAS		C	Peroxisomal membrane protein PEX14	PEX14	protein	taxon:9606	20171220	Reactome		
UniProtKB	O75381	PEX14	located_in	GO:0005778	Reactome:R-HSA-9033533	TAS		C	Peroxisomal membrane protein PEX14	PEX14	protein	taxon:9606	20171220	Reactome		
UniProtKB	O75381	PEX14	located_in	GO:0005778	Reactome:R-HSA-9603775	TAS		C	Peroxisomal membrane protein PEX14	PEX14	protein	taxon:9606	20171220	Reactome		
UniProtKB	O75381	PEX14	located_in	GO:0005829	Reactome:R-HSA-9603775	TAS		C	Peroxisomal membrane protein PEX14	PEX14	protein	taxon:9606	20180324	Reactome		
UniProtKB	O75381	PEX14	located_in	GO:0005829	Reactome:R-HSA-9603784	TAS		C	Peroxisomal membrane protein PEX14	PEX14	protein	taxon:9606	20180324	Reactome		
UniProtKB	O75381	PEX14	located_in	GO:0005829	Reactome:R-HSA-9603804	TAS		C	Peroxisomal membrane protein PEX14	PEX14	protein	taxon:9606	20180324	Reactome		
UniProtKB	O75381	PEX14	located_in	GO:0016020	GO_REF:0000024	ISS	UniProtKB:Q642G4	C	Peroxisomal membrane protein PEX14	PEX14	protein	taxon:9606	20090515	UniProt		
UniProtKB	O75381	PEX14	located_in	GO:0016020	PMID:19946888	HDA		C	Peroxisomal membrane protein PEX14	PEX14	protein	taxon:9606	20140627	UniProt		
UniProtKB	O75381	PEX14	part_of	GO:0032991	GO_REF:0000024	ISS	UniProtKB:Q642G4	C	Peroxisomal membrane protein PEX14	PEX14	protein	taxon:9606	20090515	UniProt		
UniProtKB	O75381	PEX14	part_of	GO:0032991	GO_REF:0000107	IEA	UniProtKB:Q642G4|ensembl:ENSRNOP00000018167	C	Peroxisomal membrane protein PEX14	PEX14	protein	taxon:9606	20260724	Ensembl		
UniProtKB	O75381	PEX14	part_of	GO:0032991	PMID:19584060	IDA		C	Peroxisomal membrane protein PEX14	PEX14	protein	taxon:9606	20120717	UniProt		
UniProtKB	O75381	PEX14	part_of	GO:1990429	GO_REF:0000033	IBA	PANTHER:PTN000551635|SGD:S000003121|UniProtKB:O75381|UniProtKB:Q1K602|UniProtKB:Q38CL4|UniProtKB:Q7RY61	C	Peroxisomal membrane protein PEX14	PEX14	protein	taxon:9606	20260601	GO_Central		
UniProtKB	O75381	PEX14	part_of	GO:1990429	PMID:38632234	IPI		C	Peroxisomal membrane protein PEX14	PEX14	protein	taxon:9606	20240918	ComplexPortal		
UniProtKB	O75382	TRIM3	enables	GO:0004842	GO_REF:0000107	IEA	UniProtKB:Q9R1R2|ensembl:ENSMUSP00000102401	F	Tripartite motif-containing protein 3	TRIM3|BERP|RNF22|RNF97	protein	taxon:9606	20260724	Ensembl		
UniProtKB	O75382	TRIM3	enables	GO:0005515	PMID:19460345	IPI	UniProtKB:Q9HCC9	F	Tripartite motif-containing protein 3	TRIM3|BERP|RNF22|RNF97	protein	taxon:9606	20090524	UniProt		
UniProtKB	O75382	TRIM3	enables	GO:0005515	PMID:28514442	IPI	UniProtKB:Q9C040	F	Tripartite motif-containing protein 3	TRIM3|BERP|RNF22|RNF97	protein	taxon:9606	20260725	IntAct		
UniProtKB	O75382	TRIM3	enables	GO:0005515	PMID:32296183	IPI	UniProtKB:P04424	F	Tripartite motif-containing protein 3	TRIM3|BERP|RNF22|RNF97	protein	taxon:9606	20260725	IntAct		
UniProtKB	O75382	TRIM3	enables	GO:0005515	PMID:32296183	IPI	UniProtKB:P19474	F	Tripartite motif-containing protein 3	TRIM3|BERP|RNF22|RNF97	protein	taxon:9606	20260725	IntAct		
UniProtKB	O75382	TRIM3	enables	GO:0005515	PMID:32296183	IPI	UniProtKB:P28347-2	F	Tripartite motif-containing protein 3	TRIM3|BERP|RNF22|RNF97	protein	taxon:9606	20260725	IntAct		
UniProtKB	O75382	TRIM3	enables	GO:0005515	PMID:32296183	IPI	UniProtKB:P48730	F	Tripartite motif-containing protein 3	TRIM3|BERP|RNF22|RNF97	protein	taxon:9606	20260725	IntAct		
UniProtKB	O75382	TRIM3	enables	GO:0005515	PMID:32296183	IPI	UniProtKB:P49674	F	Tripartite motif-containing protein 3	TRIM3|BERP|RNF22|RNF97	protein	taxon:9606	20260725	IntAct		
UniProtKB	O75382	TRIM3	enables	GO:0005515	PMID:32296183	IPI	UniProtKB:P51668	F	Tripartite motif-containing protein 3	TRIM3|BERP|RNF22|RNF97	protein	taxon:9606	20260725	IntAct		
UniProtKB	O75382	TRIM3	enables	GO:0005515	PMID:32296183	IPI	UniProtKB:Q15562-2	F	Tripartite motif-containing protein 3	TRIM3|BERP|RNF22|RNF97	protein	taxon:9606	20260725	IntAct		
UniProtKB	O75382	TRIM3	enables	GO:0005515	PMID:32296183	IPI	UniProtKB:Q6NSJ5	F	Tripartite motif-containing protein 3	TRIM3|BERP|RNF22|RNF97	protein	taxon:9606	20260725	IntAct		
UniProtKB	O75382	TRIM3	enables	GO:0005515	PMID:32296183	IPI	UniProtKB:Q7KZS0	F	Tripartite motif-containing protein 3	TRIM3|BERP|RNF22|RNF97	protein	taxon:9606	20260725	IntAct		
UniProtKB	O75382	TRIM3	enables	GO:0005515	PMID:32296183	IPI	UniProtKB:Q8NFA0-2	F	Tripartite motif-containing protein 3	TRIM3|BERP|RNF22|RNF97	protein	taxon:9606	20260725	IntAct		
UniProtKB	O75382	TRIM3	enables	GO:0005515	PMID:32296183	IPI	UniProtKB:Q8NHQ1	F	Tripartite motif-containing protein 3	TRIM3|BERP|RNF22|RNF97	protein	taxon:9606	20260725	IntAct		
UniProtKB	O75382	TRIM3	enables	GO:0005515	PMID:32296183	IPI	UniProtKB:Q8TBB1	F	Tripartite motif-containing protein 3	TRIM3|BERP|RNF22|RNF97	protein	taxon:9606	20260725	IntAct		
UniProtKB	O75382	TRIM3	enables	GO:0005515	PMID:32296183	IPI	UniProtKB:Q96LR5	F	Tripartite motif-containing protein 3	TRIM3|BERP|RNF22|RNF97	protein	taxon:9606	20260725	IntAct		
UniProtKB	O75382	TRIM3	enables	GO:0005515	PMID:32296183	IPI	UniProtKB:Q96MP8-2	F	Tripartite motif-containing protein 3	TRIM3|BERP|RNF22|RNF97	protein	taxon:9606	20260725	IntAct		
UniProtKB	O75382	TRIM3	enables	GO:0005515	PMID:32296183	IPI	UniProtKB:Q9C040	F	Tripartite motif-containing protein 3	TRIM3|BERP|RNF22|RNF97	protein	taxon:9606	20260725	IntAct		
UniProtKB	O75382	TRIM3	enables	GO:0005515	PMID:32296183	IPI	UniProtKB:Q9H832	F	Tripartite motif-containing protein 3	TRIM3|BERP|RNF22|RNF97	protein	taxon:9606	20260725	IntAct		
UniProtKB	O75382	TRIM3	enables	GO:0005515	PMID:32296183	IPI	UniProtKB:Q9HAT0	F	Tripartite motif-containing protein 3	TRIM3|BERP|RNF22|RNF97	protein	taxon:9606	20260725	IntAct		
UniProtKB	O75382	TRIM3	enables	GO:0005515	PMID:32296183	IPI	UniProtKB:Q9ULV0-2	F	Tripartite motif-containing protein 3	TRIM3|BERP|RNF22|RNF97	protein	taxon:9606	20260725	IntAct		
UniProtKB	O75382	TRIM3	enables	GO:0005515	PMID:33060197	IPI	UniProtKB:P0DTD1-PRO_0000449633	F	Tripartite motif-containing protein 3	TRIM3|BERP|RNF22|RNF97	protein	taxon:9606	20260725	IntAct		
UniProtKB	O75382	TRIM3	enables	GO:0005515	PMID:33961781	IPI	UniProtKB:Q9C040	F	Tripartite motif-containing protein 3	TRIM3|BERP|RNF22|RNF97	protein	taxon:9606	20260725	IntAct		
UniProtKB	O75382	TRIM3	enables	GO:0005515	PMID:36217029	IPI	UniProtKB:P0DTD1-PRO_0000449633	F	Tripartite motif-containing protein 3	TRIM3|BERP|RNF22|RNF97	protein	taxon:9606	20260725	IntAct		
UniProtKB	O75382	TRIM3	enables	GO:0008270	GO_REF:0000002	IEA	InterPro:IPR000315	F	Tripartite motif-containing protein 3	TRIM3|BERP|RNF22|RNF97	protein	taxon:9606	20260727	InterPro		
UniProtKB	O75382	TRIM3	enables	GO:0042802	PMID:32296183	IPI	UniProtKB:O75382	F	Tripartite motif-containing protein 3	TRIM3|BERP|RNF22|RNF97	protein	taxon:9606	20260725	IntAct		
UniProtKB	O75382	TRIM3	enables	GO:0046872	GO_REF:0000002	IEA	InterPro:IPR018957	F	Tripartite motif-containing protein 3	TRIM3|BERP|RNF22|RNF97	protein	taxon:9606	20260727	InterPro		
UniProtKB	O75382	TRIM3	enables	GO:0061630	GO_REF:0000003	IEA	EC:2.3.2.27	F	Tripartite motif-containing protein 3	TRIM3|BERP|RNF22|RNF97	protein	taxon:9606	20260727	UniProt		
UniProtKB	O75382	TRIM3	enables	GO:0061630	GO_REF:0000033	IBA	MGI:MGI:1860040|MGI:MGI:1933163|MGI:MGI:2145264|MGI:MGI:2685973|PANTHER:PTN001188366|RGD:70074|UniProtKB:O75382|UniProtKB:Q6VVB1|UniProtKB:Q9C040	F	Tripartite motif-containing protein 3	TRIM3|BERP|RNF22|RNF97	protein	taxon:9606	20260529	GO_Central		
UniProtKB	O75382	TRIM3	enables	GO:0061630	GO_REF:0000107	IEA	UniProtKB:Q9R1R2|ensembl:ENSMUSP00000102401	F	Tripartite motif-containing protein 3	TRIM3|BERP|RNF22|RNF97	protein	taxon:9606	20260724	Ensembl		
UniProtKB	O75382	TRIM3	enables	GO:0061630	GO_REF:0000117	IEA	ARBA:ARBA00028366	F	Tripartite motif-containing protein 3	TRIM3|BERP|RNF22|RNF97	protein	taxon:9606	20260727	UniProt		
UniProtKB	O75382	TRIM3	enables	GO:0061630	PMID:24393003	EXP		F	Tripartite motif-containing protein 3	TRIM3|BERP|RNF22|RNF97	protein	taxon:9606	20251027	UniProt		
UniProtKB	O75382	TRIM3	enables	GO:0061630	PMID:32878999	IDA		F	Tripartite motif-containing protein 3	TRIM3|BERP|RNF22|RNF97	protein	taxon:9606	20230110	UniProt	part_of(GO:0034141),part_of(GO:0070534),occurs_in(GO:0005794),has_input(UniProtKB:O15455)	
UniProtKB	O75382	TRIM3	enables	GO:0061630	PMID:36481767	EXP		F	Tripartite motif-containing protein 3	TRIM3|BERP|RNF22|RNF97	protein	taxon:9606	20251027	UniProt		
UniProtKB	O75382	TRIM3	involved_in	GO:0000209	GO_REF:0000033	IBA	PANTHER:PTN001188366|UniProtKB:O75382|UniProtKB:Q6VVB1	P	Tripartite motif-containing protein 3	TRIM3|BERP|RNF22|RNF97	protein	taxon:9606	20230406	GO_Central		
UniProtKB	O75382	TRIM3	involved_in	GO:0007399	PMID:10391919	TAS		P	Tripartite motif-containing protein 3	TRIM3|BERP|RNF22|RNF97	protein	taxon:9606	20030904	PINC		
UniProtKB	O75382	TRIM3	involved_in	GO:0016567	GO_REF:0000107	IEA	UniProtKB:Q9R1R2|ensembl:ENSMUSP00000102401	P	Tripartite motif-containing protein 3	TRIM3|BERP|RNF22|RNF97	protein	taxon:9606	20260724	Ensembl		
UniProtKB	O75382	TRIM3	involved_in	GO:0034141	PMID:32878999	IDA		P	Tripartite motif-containing protein 3	TRIM3|BERP|RNF22|RNF97	protein	taxon:9606	20230110	UniProt		
UniProtKB	O75382	TRIM3	involved_in	GO:0043161	GO_REF:0000033	IBA	MGI:MGI:2145264|PANTHER:PTN001188366|UniProtKB:Q6VVB1	P	Tripartite motif-containing protein 3	TRIM3|BERP|RNF22|RNF97	protein	taxon:9606	20170420	GO_Central		
UniProtKB	O75382	TRIM3	involved_in	GO:0061351	PMID:38225354	IMP		P	Tripartite motif-containing protein 3	TRIM3|BERP|RNF22|RNF97	protein	taxon:9606	20240722	UniProt		
UniProtKB	O75382	TRIM3	involved_in	GO:0070534	PMID:32878999	IDA		P	Tripartite motif-containing protein 3	TRIM3|BERP|RNF22|RNF97	protein	taxon:9606	20230110	UniProt	part_of(GO:0034141)	
UniProtKB	O75382	TRIM3	is_active_in	GO:0005794	PMID:32878999	IDA		C	Tripartite motif-containing protein 3	TRIM3|BERP|RNF22|RNF97	protein	taxon:9606	20230110	UniProt		
UniProtKB	O75382	TRIM3	located_in	GO:0005737	GO_REF:0000044	IEA	UniProtKB-SubCell:SL-0086	C	Tripartite motif-containing protein 3	TRIM3|BERP|RNF22|RNF97	protein	taxon:9606	20260727	UniProt		
UniProtKB	O75382	TRIM3	located_in	GO:0005737	GO_REF:0000107	IEA	UniProtKB:Q9R1R2|ensembl:ENSMUSP00000102401	C	Tripartite motif-containing protein 3	TRIM3|BERP|RNF22|RNF97	protein	taxon:9606	20260724	Ensembl		
UniProtKB	O75382	TRIM3	located_in	GO:0005737	PMID:10391919	TAS		C	Tripartite motif-containing protein 3	TRIM3|BERP|RNF22|RNF97	protein	taxon:9606	20030904	PINC		
UniProtKB	O75382	TRIM3	located_in	GO:0005737	PMID:36481767	EXP		C	Tripartite motif-containing protein 3	TRIM3|BERP|RNF22|RNF97	protein	taxon:9606	20251027	UniProt		
UniProtKB	O75382	TRIM3	located_in	GO:0005769	GO_REF:0000044	IEA	UniProtKB-SubCell:SL-0094	C	Tripartite motif-containing protein 3	TRIM3|BERP|RNF22|RNF97	protein	taxon:9606	20260727	UniProt		
UniProtKB	O75382	TRIM3	located_in	GO:0005769	PMID:32878999	EXP		C	Tripartite motif-containing protein 3	TRIM3|BERP|RNF22|RNF97	protein	taxon:9606	20251027	UniProt		
UniProtKB	O75382	TRIM3	located_in	GO:0005794	GO_REF:0000044	IEA	UniProtKB-SubCell:SL-0132	C	Tripartite motif-containing protein 3	TRIM3|BERP|RNF22|RNF97	protein	taxon:9606	20260727	UniProt		
UniProtKB	O75382	TRIM3	located_in	GO:0030425	GO_REF:0000044	IEA	UniProtKB-SubCell:SL-0283	C	Tripartite motif-containing protein 3	TRIM3|BERP|RNF22|RNF97	protein	taxon:9606	20260727	UniProt		
UniProtKB	O75385	ULK1	enables	GO:0004672	GO_REF:0000002	IEA	InterPro:IPR008271	F	Serine/threonine-protein kinase ULK1	ULK1|KIAA0722	protein	taxon:9606	20260727	InterPro		
UniProtKB	O75385	ULK1	enables	GO:0004674	GO_REF:0000002	IEA	InterPro:IPR016237|InterPro:IPR022708|InterPro:IPR045269	F	Serine/threonine-protein kinase ULK1	ULK1|KIAA0722	protein	taxon:9606	20260727	InterPro		
UniProtKB	O75385	ULK1	enables	GO:0004674	GO_REF:0000003	IEA	EC:2.7.11.1	F	Serine/threonine-protein kinase ULK1	ULK1|KIAA0722	protein	taxon:9606	20260727	UniProt		
UniProtKB	O75385	ULK1	enables	GO:0004674	GO_REF:0000033	IBA	FB:FBgn0260945|MGI:MGI:1270126|MGI:MGI:1352758|PANTHER:PTN002805221|PomBase:SPCC63.08c|SGD:S000003148|UniProtKB:O75385|UniProtKB:Q6PHR2|UniProtKB:Q8IYT8|WB:WBGene00006786	F	Serine/threonine-protein kinase ULK1	ULK1|KIAA0722	protein	taxon:9606	20231109	GO_Central		
UniProtKB	O75385	ULK1	enables	GO:0004674	GO_REF:0000117	IEA	ARBA:ARBA00027016	F	Serine/threonine-protein kinase ULK1	ULK1|KIAA0722	protein	taxon:9606	20260727	UniProt		
UniProtKB	O75385	ULK1	enables	GO:0004674	PMID:18936157	IDA		F	Serine/threonine-protein kinase ULK1	ULK1|KIAA0722	protein	taxon:9606	20110818	UniProt		
UniProtKB	O75385	ULK1	enables	GO:0004674	PMID:20921139	IDA		F	Serine/threonine-protein kinase ULK1	ULK1|KIAA0722	protein	taxon:9606	20210630	UniProt	has_input(UniProtKB:Q9C0C7)	
UniProtKB	O75385	ULK1	enables	GO:0004674	PMID:25126726	IDA		F	Serine/threonine-protein kinase ULK1	ULK1|KIAA0722	protein	taxon:9606	20150629	ParkinsonsUK-UCL	has_input(UniProtKB:Q8NFG4)	
UniProtKB	O75385	ULK1	enables	GO:0004674	PMID:25126726	IDA		F	Serine/threonine-protein kinase ULK1	ULK1|KIAA0722	protein	taxon:9606	20200204	UniProt		
UniProtKB	O75385	ULK1	enables	GO:0004674	PMID:25891078	IDA		F	Serine/threonine-protein kinase ULK1	ULK1|KIAA0722	protein	taxon:9606	20230117	UniProt	has_input(UniProtKB:Q14457),directly_positively_regulates(GO:0030674)	
UniProtKB	O75385	ULK1	enables	GO:0004674	PMID:25891078	IDA		F	Serine/threonine-protein kinase ULK1	ULK1|KIAA0722	protein	taxon:9606	20230620	UniProt		
UniProtKB	O75385	ULK1	enables	GO:0004674	PMID:27103069	IDA		F	Serine/threonine-protein kinase ULK1	ULK1|KIAA0722	protein	taxon:9606	20170217	HGNC	has_input(UniProtKB:Q8TEV9)	
UniProtKB	O75385	ULK1	enables	GO:0004674	PMID:28821708	IDA		F	Serine/threonine-protein kinase ULK1	ULK1|KIAA0722	protein	taxon:9606	20210916	UniProt	has_input(UniProtKB:Q9Y4P1),negatively_regulates(GO:0006914),part_of(GO:0018105)	
UniProtKB	O75385	ULK1	enables	GO:0004674	PMID:31123703	IDA		F	Serine/threonine-protein kinase ULK1	ULK1|KIAA0722	protein	taxon:9606	20210630	UniProt		
UniProtKB	O75385	ULK1	enables	GO:0004674	PMID:32320653	EXP		F	Serine/threonine-protein kinase ULK1	ULK1|KIAA0722	protein	taxon:9606	20260222	Reactome		
UniProtKB	O75385	ULK1	enables	GO:0004674	PMID:37306101	IDA		F	Serine/threonine-protein kinase ULK1	ULK1|KIAA0722	protein	taxon:9606	20231109	UniProt	part_of(GO:0010508),has_input(UniProtKB:Q13501)	
UniProtKB	O75385	ULK1	enables	GO:0004674	PMID:9693035	NAS		F	Serine/threonine-protein kinase ULK1	ULK1|KIAA0722	protein	taxon:9606	20080529	UniProt		
UniProtKB	O75385	ULK1	enables	GO:0004674	Reactome:R-HSA-5675868	TAS		F	Serine/threonine-protein kinase ULK1	ULK1|KIAA0722	protein	taxon:9606	20260222	Reactome		
UniProtKB	O75385	ULK1	enables	GO:0004674	Reactome:R-HSA-8876446	TAS		F	Serine/threonine-protein kinase ULK1	ULK1|KIAA0722	protein	taxon:9606	20260222	Reactome		
UniProtKB	O75385	ULK1	enables	GO:0004674	Reactome:R-HSA-8948146	TAS		F	Serine/threonine-protein kinase ULK1	ULK1|KIAA0722	protein	taxon:9606	20260222	Reactome		
UniProtKB	O75385	ULK1	enables	GO:0005515	PMID:11146101	IPI	UniProtKB:O95166	F	Serine/threonine-protein kinase ULK1	ULK1|KIAA0722	protein	taxon:9606	20050323	UniProt		
UniProtKB	O75385	ULK1	enables	GO:0005515	PMID:11146101	IPI	UniProtKB:P60520	F	Serine/threonine-protein kinase ULK1	ULK1|KIAA0722	protein	taxon:9606	20050323	UniProt		
UniProtKB	O75385	ULK1	enables	GO:0005515	PMID:17389358	IPI	UniProtKB:P04629	F	Serine/threonine-protein kinase ULK1	ULK1|KIAA0722	protein	taxon:9606	20260725	IntAct		
UniProtKB	O75385	ULK1	enables	GO:0005515	PMID:18936157	IPI	UniProtKB:O75143	F	Serine/threonine-protein kinase ULK1	ULK1|KIAA0722	protein	taxon:9606	20110818	UniProt		
UniProtKB	O75385	ULK1	enables	GO:0005515	PMID:19211835	IPI	UniProtKB:O75143	F	Serine/threonine-protein kinase ULK1	ULK1|KIAA0722	protein	taxon:9606	20090929	UniProt		
UniProtKB	O75385	ULK1	enables	GO:0005515	PMID:19211835	IPI	UniProtKB:Q8TDY2	F	Serine/threonine-protein kinase ULK1	ULK1|KIAA0722	protein	taxon:9606	20090929	UniProt		
UniProtKB	O75385	ULK1	enables	GO:0005515	PMID:19597335	IPI	UniProtKB:O75143	F	Serine/threonine-protein kinase ULK1	ULK1|KIAA0722	protein	taxon:9606	20260725	IntAct		
UniProtKB	O75385	ULK1	enables	GO:0005515	PMID:20562859	IPI	UniProtKB:O75143	F	Serine/threonine-protein kinase ULK1	ULK1|KIAA0722	protein	taxon:9606	20260725	IntAct		
UniProtKB	O75385	ULK1	enables	GO:0005515	PMID:20562859	IPI	UniProtKB:P54646	F	Serine/threonine-protein kinase ULK1	ULK1|KIAA0722	protein	taxon:9606	20260725	IntAct		
UniProtKB	O75385	ULK1	enables	GO:0005515	PMID:20562859	IPI	UniProtKB:P60520	F	Serine/threonine-protein kinase ULK1	ULK1|KIAA0722	protein	taxon:9606	20260725	IntAct		
UniProtKB	O75385	ULK1	enables	GO:0005515	PMID:20562859	IPI	UniProtKB:Q8TDY2	F	Serine/threonine-protein kinase ULK1	ULK1|KIAA0722	protein	taxon:9606	20260725	IntAct		
UniProtKB	O75385	ULK1	enables	GO:0005515	PMID:20562859	IPI	UniProtKB:Q9BXW4	F	Serine/threonine-protein kinase ULK1	ULK1|KIAA0722	protein	taxon:9606	20260725	IntAct		
UniProtKB	O75385	ULK1	enables	GO:0005515	PMID:20562859	IPI	UniProtKB:Q9GZQ8	F	Serine/threonine-protein kinase ULK1	ULK1|KIAA0722	protein	taxon:9606	20260725	IntAct		
UniProtKB	O75385	ULK1	enables	GO:0005515	PMID:20562859	IPI	UniProtKB:Q9H0R8	F	Serine/threonine-protein kinase ULK1	ULK1|KIAA0722	protein	taxon:9606	20260725	IntAct		
UniProtKB	O75385	ULK1	enables	GO:0005515	PMID:21072212	IPI	UniProtKB:P54646	F	Serine/threonine-protein kinase ULK1	ULK1|KIAA0722	protein	taxon:9606	20260725	IntAct		
UniProtKB	O75385	ULK1	enables	GO:0005515	PMID:21072212	IPI	UniProtKB:Q9Y478	F	Serine/threonine-protein kinase ULK1	ULK1|KIAA0722	protein	taxon:9606	20260725	IntAct		
UniProtKB	O75385	ULK1	enables	GO:0005515	PMID:22354037	IPI	UniProtKB:Q99689	F	Serine/threonine-protein kinase ULK1	ULK1|KIAA0722	protein	taxon:9606	20260630	BHF-UCL		
UniProtKB	O75385	ULK1	enables	GO:0005515	PMID:22613832	IPI	UniProtKB:Q9P2M4	F	Serine/threonine-protein kinase ULK1	ULK1|KIAA0722	protein	taxon:9606	20260725	IntAct	occurs_in(GO:0005776)	
UniProtKB	O75385	ULK1	enables	GO:0005515	PMID:23392225	IPI	UniProtKB:O75143	F	Serine/threonine-protein kinase ULK1	ULK1|KIAA0722	protein	taxon:9606	20260725	IntAct		
UniProtKB	O75385	ULK1	enables	GO:0005515	PMID:23392225	IPI	UniProtKB:Q8TDY2	F	Serine/threonine-protein kinase ULK1	ULK1|KIAA0722	protein	taxon:9606	20260725	IntAct		
UniProtKB	O75385	ULK1	enables	GO:0005515	PMID:23524951	IPI	UniProtKB:O75143	F	Serine/threonine-protein kinase ULK1	ULK1|KIAA0722	protein	taxon:9606	20260725	IntAct		
UniProtKB	O75385	ULK1	enables	GO:0005515	PMID:23524951	IPI	UniProtKB:P42345	F	Serine/threonine-protein kinase ULK1	ULK1|KIAA0722	protein	taxon:9606	20260725	IntAct		
UniProtKB	O75385	ULK1	enables	GO:0005515	PMID:23524951	IPI	UniProtKB:Q8TDY2	F	Serine/threonine-protein kinase ULK1	ULK1|KIAA0722	protein	taxon:9606	20260725	IntAct		
UniProtKB	O75385	ULK1	enables	GO:0005515	PMID:23524951	IPI	UniProtKB:Q9C0C7	F	Serine/threonine-protein kinase ULK1	ULK1|KIAA0722	protein	taxon:9606	20260725	IntAct		
UniProtKB	O75385	ULK1	enables	GO:0005515	PMID:23524951	IPI	UniProtKB:Q9C0C7-3	F	Serine/threonine-protein kinase ULK1	ULK1|KIAA0722	protein	taxon:9606	20260725	IntAct		
UniProtKB	O75385	ULK1	enables	GO:0005515	PMID:23524951	IPI	UniProtKB:Q9Y4K3	F	Serine/threonine-protein kinase ULK1	ULK1|KIAA0722	protein	taxon:9606	20260725	IntAct		
UniProtKB	O75385	ULK1	enables	GO:0005515	PMID:24290141	IPI	UniProtKB:Q9BXW4	F	Serine/threonine-protein kinase ULK1	ULK1|KIAA0722	protein	taxon:9606	20260725	IntAct		
UniProtKB	O75385	ULK1	enables	GO:0005515	PMID:24290141	IPI	UniProtKB:Q9GZQ8	F	Serine/threonine-protein kinase ULK1	ULK1|KIAA0722	protein	taxon:9606	20260725	IntAct		
UniProtKB	O75385	ULK1	enables	GO:0005515	PMID:24603492	IPI	UniProtKB:Q92609	F	Serine/threonine-protein kinase ULK1	ULK1|KIAA0722	protein	taxon:9606	20141113	UniProt		
UniProtKB	O75385	ULK1	enables	GO:0005515	PMID:25126726	IPI	UniProtKB:Q8NFG4	F	Serine/threonine-protein kinase ULK1	ULK1|KIAA0722	protein	taxon:9606	20150630	ParkinsonsUK-UCL		
UniProtKB	O75385	ULK1	enables	GO:0005515	PMID:25127057	IPI	UniProtKB:P0CI25	F	Serine/threonine-protein kinase ULK1	ULK1|KIAA0722	protein	taxon:9606	20150715	UniProt		
UniProtKB	O75385	ULK1	enables	GO:0005515	PMID:25127057	IPI	UniProtKB:Q8IYM9	F	Serine/threonine-protein kinase ULK1	ULK1|KIAA0722	protein	taxon:9606	20150715	UniProt		
UniProtKB	O75385	ULK1	enables	GO:0005515	PMID:25127057	IPI	UniProtKB:Q9C030	F	Serine/threonine-protein kinase ULK1	ULK1|KIAA0722	protein	taxon:9606	20150715	UniProt		
UniProtKB	O75385	ULK1	enables	GO:0005515	PMID:25127057	IPI	UniProtKB:Q9C035	F	Serine/threonine-protein kinase ULK1	ULK1|KIAA0722	protein	taxon:9606	20150715	UniProt		
UniProtKB	O75385	ULK1	enables	GO:0005515	PMID:25127057	IPI	UniProtKB:Q9Y577	F	Serine/threonine-protein kinase ULK1	ULK1|KIAA0722	protein	taxon:9606	20200818	UniProt		
UniProtKB	O75385	ULK1	enables	GO:0005515	PMID:25438055	IPI	UniProtKB:Q9C0C7	F	Serine/threonine-protein kinase ULK1	ULK1|KIAA0722	protein	taxon:9606	20260725	IntAct		
UniProtKB	O75385	ULK1	enables	GO:0005515	PMID:25686248	IPI	UniProtKB:O75143	F	Serine/threonine-protein kinase ULK1	ULK1|KIAA0722	protein	taxon:9606	20260725	IntAct		
UniProtKB	O75385	ULK1	enables	GO:0005515	PMID:25686248	IPI	UniProtKB:P42345	F	Serine/threonine-protein kinase ULK1	ULK1|KIAA0722	protein	taxon:9606	20260725	IntAct		
UniProtKB	O75385	ULK1	enables	GO:0005515	PMID:25686248	IPI	UniProtKB:P42858	F	Serine/threonine-protein kinase ULK1	ULK1|KIAA0722	protein	taxon:9606	20160726	ParkinsonsUK-UCL		
UniProtKB	O75385	ULK1	enables	GO:0005515	PMID:25686248	IPI	UniProtKB:P42858	F	Serine/threonine-protein kinase ULK1	ULK1|KIAA0722	protein	taxon:9606	20260725	IntAct		
UniProtKB	O75385	ULK1	enables	GO:0005515	PMID:25686248	IPI	UniProtKB:Q8N122	F	Serine/threonine-protein kinase ULK1	ULK1|KIAA0722	protein	taxon:9606	20260725	IntAct		
UniProtKB	O75385	ULK1	enables	GO:0005515	PMID:25686248	IPI	UniProtKB:Q8TDY2	F	Serine/threonine-protein kinase ULK1	ULK1|KIAA0722	protein	taxon:9606	20260725	IntAct		
UniProtKB	O75385	ULK1	enables	GO:0005515	PMID:25686248	IPI	UniProtKB:Q9Y478	F	Serine/threonine-protein kinase ULK1	ULK1|KIAA0722	protein	taxon:9606	20260725	IntAct		
UniProtKB	O75385	ULK1	enables	GO:0005515	PMID:25891078	IPI	UniProtKB:Q9HC29	F	Serine/threonine-protein kinase ULK1	ULK1|KIAA0722	protein	taxon:9606	20170428	UniProt		
UniProtKB	O75385	ULK1	enables	GO:0005515	PMID:26347139	IPI	UniProtKB:O15553	F	Serine/threonine-protein kinase ULK1	ULK1|KIAA0722	protein	taxon:9606	20151029	UniProt		
UniProtKB	O75385	ULK1	enables	GO:0005515	PMID:26347139	IPI	UniProtKB:P19474	F	Serine/threonine-protein kinase ULK1	ULK1|KIAA0722	protein	taxon:9606	20151029	UniProt		
UniProtKB	O75385	ULK1	enables	GO:0005515	PMID:26593251	IPI	UniProtKB:O15530	F	Serine/threonine-protein kinase ULK1	ULK1|KIAA0722	protein	taxon:9606	20260725	IntAct		
UniProtKB	O75385	ULK1	enables	GO:0005515	PMID:27334615	IPI	UniProtKB:Q96LT7-1	F	Serine/threonine-protein kinase ULK1	ULK1|KIAA0722	protein	taxon:9606	20260725	IntAct		
UniProtKB	O75385	ULK1	enables	GO:0005515	PMID:27334615	IPI	UniProtKB:Q96LT7-2	F	Serine/threonine-protein kinase ULK1	ULK1|KIAA0722	protein	taxon:9606	20260725	IntAct		
UniProtKB	O75385	ULK1	enables	GO:0005515	PMID:28195531	IPI	UniProtKB:Q8TEV9	F	Serine/threonine-protein kinase ULK1	ULK1|KIAA0722	protein	taxon:9606	20170216	HGNC		
UniProtKB	O75385	ULK1	enables	GO:0005515	PMID:28561066	IPI	UniProtKB:Q9Y484	F	Serine/threonine-protein kinase ULK1	ULK1|KIAA0722	protein	taxon:9606	20181010	UniProt		
UniProtKB	O75385	ULK1	enables	GO:0005515	PMID:28890335	IPI	UniProtKB:P16615|UniProtKB:Q9Y4P8	F	Serine/threonine-protein kinase ULK1	ULK1|KIAA0722	protein	taxon:9606	20201214	UniProt		
UniProtKB	O75385	ULK1	enables	GO:0005515	PMID:28890335	IPI	UniProtKB:Q8TDY2,UniProtKB:Q9Y4P8	F	Serine/threonine-protein kinase ULK1	ULK1|KIAA0722	protein	taxon:9606	20201214	UniProt		
UniProtKB	O75385	ULK1	enables	GO:0005515	PMID:29950492	IPI	UniProtKB:Q96LT7-1	F	Serine/threonine-protein kinase ULK1	ULK1|KIAA0722	protein	taxon:9606	20260725	IntAct		
UniProtKB	O75385	ULK1	enables	GO:0005515	PMID:31806350	IPI	UniProtKB:O75143	F	Serine/threonine-protein kinase ULK1	ULK1|KIAA0722	protein	taxon:9606	20200218	UniProt		
UniProtKB	O75385	ULK1	enables	GO:0005515	PMID:32707033	IPI	UniProtKB:O75143	F	Serine/threonine-protein kinase ULK1	ULK1|KIAA0722	protein	taxon:9606	20260725	IntAct		
UniProtKB	O75385	ULK1	enables	GO:0005515	PMID:32707033	IPI	UniProtKB:Q8TDY2	F	Serine/threonine-protein kinase ULK1	ULK1|KIAA0722	protein	taxon:9606	20260725	IntAct		
UniProtKB	O75385	ULK1	enables	GO:0005515	PMID:33422265	IPI	UniProtKB:O75143	F	Serine/threonine-protein kinase ULK1	ULK1|KIAA0722	protein	taxon:9606	20260725	IntAct		
UniProtKB	O75385	ULK1	enables	GO:0005515	PMID:33422265	IPI	UniProtKB:Q8TDY2	F	Serine/threonine-protein kinase ULK1	ULK1|KIAA0722	protein	taxon:9606	20260725	IntAct		
UniProtKB	O75385	ULK1	enables	GO:0005515	PMID:33450483	IPI	UniProtKB:O75143	F	Serine/threonine-protein kinase ULK1	ULK1|KIAA0722	protein	taxon:9606	20260725	IntAct		
UniProtKB	O75385	ULK1	enables	GO:0005515	PMID:34524948	IPI	UniProtKB:O75143	F	Serine/threonine-protein kinase ULK1	ULK1|KIAA0722	protein	taxon:9606	20260725	IntAct		
UniProtKB	O75385	ULK1	enables	GO:0005515	PMID:34524948	IPI	UniProtKB:P60520	F	Serine/threonine-protein kinase ULK1	ULK1|KIAA0722	protein	taxon:9606	20260725	IntAct		
UniProtKB	O75385	ULK1	enables	GO:0005515	PMID:34524948	IPI	UniProtKB:Q8TDY2	F	Serine/threonine-protein kinase ULK1	ULK1|KIAA0722	protein	taxon:9606	20260725	IntAct		
UniProtKB	O75385	ULK1	enables	GO:0005515	PMID:34524948	IPI	UniProtKB:Q9BXW4	F	Serine/threonine-protein kinase ULK1	ULK1|KIAA0722	protein	taxon:9606	20260725	IntAct		
UniProtKB	O75385	ULK1	enables	GO:0005515	PMID:34524948	IPI	UniProtKB:Q9H0R8	F	Serine/threonine-protein kinase ULK1	ULK1|KIAA0722	protein	taxon:9606	20260725	IntAct		
UniProtKB	O75385	ULK1	enables	GO:0005515	PMID:35271311	IPI	UniProtKB:O75143	F	Serine/threonine-protein kinase ULK1	ULK1|KIAA0722	protein	taxon:9606	20260725	IntAct		
UniProtKB	O75385	ULK1	enables	GO:0005515	PMID:35271311	IPI	UniProtKB:Q8TDY2	F	Serine/threonine-protein kinase ULK1	ULK1|KIAA0722	protein	taxon:9606	20260725	IntAct		
UniProtKB	O75385	ULK1	enables	GO:0005524	GO_REF:0000002	IEA	InterPro:IPR000719|InterPro:IPR016237|InterPro:IPR017441	F	Serine/threonine-protein kinase ULK1	ULK1|KIAA0722	protein	taxon:9606	20260727	InterPro		
UniProtKB	O75385	ULK1	enables	GO:0031267	PMID:22613832	IPI	UniProtKB:Q9P2M4	F	Serine/threonine-protein kinase ULK1	ULK1|KIAA0722	protein	taxon:9606	20120903	BHF-UCL		
UniProtKB	O75385	ULK1	enables	GO:0042802	PMID:20562859	IPI	UniProtKB:O75385	F	Serine/threonine-protein kinase ULK1	ULK1|KIAA0722	protein	taxon:9606	20260725	IntAct		
UniProtKB	O75385	ULK1	enables	GO:0042802	PMID:23524951	IPI	UniProtKB:O75385	F	Serine/threonine-protein kinase ULK1	ULK1|KIAA0722	protein	taxon:9606	20260725	IntAct		
UniProtKB	O75385	ULK1	enables	GO:0044877	PMID:19211835	IPI	UniProtKB:Q8N122	F	Serine/threonine-protein kinase ULK1	ULK1|KIAA0722	protein	taxon:9606	20090929	UniProt		
UniProtKB	O75385	ULK1	enables	GO:0051020	PMID:25891078	IPI	UniProtKB:A1A4Y4	F	Serine/threonine-protein kinase ULK1	ULK1|KIAA0722	protein	taxon:9606	20200214	UniProt	part_of(GO:0050829)	
UniProtKB	O75385	ULK1	enables	GO:0106310	GO_REF:0000116	IEA	RHEA:17989	F	Serine/threonine-protein kinase ULK1	ULK1|KIAA0722	protein	taxon:9606	20260727	RHEA		
UniProtKB	O75385	ULK1	enables	GO:0106310	PMID:18936157	EXP		F	Serine/threonine-protein kinase ULK1	ULK1|KIAA0722	protein	taxon:9606	20251027	UniProt		
UniProtKB	O75385	ULK1	enables	GO:0106310	PMID:25126726	EXP		F	Serine/threonine-protein kinase ULK1	ULK1|KIAA0722	protein	taxon:9606	20251027	UniProt		
UniProtKB	O75385	ULK1	enables	GO:0106310	PMID:28821708	EXP		F	Serine/threonine-protein kinase ULK1	ULK1|KIAA0722	protein	taxon:9606	20251027	UniProt		
UniProtKB	O75385	ULK1	enables	GO:0106310	PMID:31123703	EXP		F	Serine/threonine-protein kinase ULK1	ULK1|KIAA0722	protein	taxon:9606	20251027	UniProt		
UniProtKB	O75385	ULK1	enables	GO:0106310	PMID:37306101	EXP		F	Serine/threonine-protein kinase ULK1	ULK1|KIAA0722	protein	taxon:9606	20251027	UniProt		
UniProtKB	O75385	ULK1	involved_in	GO:0000045	GO_REF:0000033	IBA	FB:FBgn0260945|MGI:MGI:1270126|PANTHER:PTN000681272|SGD:S000003148|UniProtKB:O75385	P	Serine/threonine-protein kinase ULK1	ULK1|KIAA0722	protein	taxon:9606	20241120	GO_Central		
UniProtKB	O75385	ULK1	involved_in	GO:0000045	PMID:19225151	IDA		P	Serine/threonine-protein kinase ULK1	ULK1|KIAA0722	protein	taxon:9606	20251229	ComplexPortal		
UniProtKB	O75385	ULK1	involved_in	GO:0000045	PMID:28890335	IDA		P	Serine/threonine-protein kinase ULK1	ULK1|KIAA0722	protein	taxon:9606	20201214	UniProt		
UniProtKB	O75385	ULK1	involved_in	GO:0000423	GO_REF:0000033	IBA	FB:FBgn0260945|MGI:MGI:1270126|PANTHER:PTN000681273|PomBase:SPCC63.08c	P	Serine/threonine-protein kinase ULK1	ULK1|KIAA0722	protein	taxon:9606	20241120	GO_Central		
UniProtKB	O75385	ULK1	involved_in	GO:0006468	PMID:9693035	NAS		P	Serine/threonine-protein kinase ULK1	ULK1|KIAA0722	protein	taxon:9606	20080529	UniProt		
UniProtKB	O75385	ULK1	involved_in	GO:0006914	GO_REF:0000024	ISS	UniProtKB:O70405	P	Serine/threonine-protein kinase ULK1	ULK1|KIAA0722	protein	taxon:9606	20161212	UniProt		
UniProtKB	O75385	ULK1	involved_in	GO:0006914	GO_REF:0000117	IEA	ARBA:ARBA00027757	P	Serine/threonine-protein kinase ULK1	ULK1|KIAA0722	protein	taxon:9606	20260727	UniProt		
UniProtKB	O75385	ULK1	involved_in	GO:0006914	PMID:17595159	IMP		P	Serine/threonine-protein kinase ULK1	ULK1|KIAA0722	protein	taxon:9606	20161115	UniProt		
UniProtKB	O75385	ULK1	involved_in	GO:0006914	PMID:18936157	IDA		P	Serine/threonine-protein kinase ULK1	ULK1|KIAA0722	protein	taxon:9606	20161115	UniProt		
UniProtKB	O75385	ULK1	involved_in	GO:0006914	PMID:25891078	IDA		P	Serine/threonine-protein kinase ULK1	ULK1|KIAA0722	protein	taxon:9606	20230117	UniProt		
UniProtKB	O75385	ULK1	involved_in	GO:0006914	PMID:28389568	IGI	UniProtKB:Q8IYT8	P	Serine/threonine-protein kinase ULK1	ULK1|KIAA0722	protein	taxon:9606	20210621	UniProt	part_of(GO:0098586)	
UniProtKB	O75385	ULK1	involved_in	GO:0007165	GO_REF:0000002	IEA	InterPro:IPR016237	P	Serine/threonine-protein kinase ULK1	ULK1|KIAA0722	protein	taxon:9606	20260727	InterPro		
UniProtKB	O75385	ULK1	involved_in	GO:0007409	GO_REF:0000002	IEA	InterPro:IPR016237	P	Serine/threonine-protein kinase ULK1	ULK1|KIAA0722	protein	taxon:9606	20260727	InterPro		
UniProtKB	O75385	ULK1	involved_in	GO:0008104	PMID:16940348	IMP		P	Serine/threonine-protein kinase ULK1	ULK1|KIAA0722	protein	taxon:9606	20080529	UniProt		
UniProtKB	O75385	ULK1	involved_in	GO:0008285	PMID:21795849	IDA		P	Serine/threonine-protein kinase ULK1	ULK1|KIAA0722	protein	taxon:9606	20251229	ComplexPortal		
UniProtKB	O75385	ULK1	involved_in	GO:0010506	GO_REF:0000002	IEA	InterPro:IPR016237	P	Serine/threonine-protein kinase ULK1	ULK1|KIAA0722	protein	taxon:9606	20260727	InterPro		
UniProtKB	O75385	ULK1	involved_in	GO:0010506	GO_REF:0000033	IBA	FB:FBgn0037679|MGI:MGI:1270126|PANTHER:PTN000681272|RGD:1589743|UniProtKB:O75385	P	Serine/threonine-protein kinase ULK1	ULK1|KIAA0722	protein	taxon:9606	20241120	GO_Central		
UniProtKB	O75385	ULK1	involved_in	GO:0010508	GO_REF:0000024	ISS	UniProtKB:O70405	P	Serine/threonine-protein kinase ULK1	ULK1|KIAA0722	protein	taxon:9606	20190321	UniProt		
UniProtKB	O75385	ULK1	involved_in	GO:0010508	PMID:25126726	IDA		P	Serine/threonine-protein kinase ULK1	ULK1|KIAA0722	protein	taxon:9606	20200204	UniProt		
UniProtKB	O75385	ULK1	involved_in	GO:0010508	PMID:29487085	IDA		P	Serine/threonine-protein kinase ULK1	ULK1|KIAA0722	protein	taxon:9606	20221017	UniProt		
UniProtKB	O75385	ULK1	involved_in	GO:0010508	PMID:35670107	IDA		P	Serine/threonine-protein kinase ULK1	ULK1|KIAA0722	protein	taxon:9606	20221012	UniProt		
UniProtKB	O75385	ULK1	involved_in	GO:0010803	Reactome:R-HSA-5357905	TAS		P	Serine/threonine-protein kinase ULK1	ULK1|KIAA0722	protein	taxon:9606	20260316	Reactome		
UniProtKB	O75385	ULK1	involved_in	GO:0016236	PMID:40442316	NAS		P	Serine/threonine-protein kinase ULK1	ULK1|KIAA0722	protein	taxon:9606	20251229	ComplexPortal		
UniProtKB	O75385	ULK1	involved_in	GO:0016236	Reactome:R-HSA-1632852	TAS		P	Serine/threonine-protein kinase ULK1	ULK1|KIAA0722	protein	taxon:9606	20260316	Reactome		
UniProtKB	O75385	ULK1	involved_in	GO:0016236	Reactome:R-HSA-8934903	TAS		P	Serine/threonine-protein kinase ULK1	ULK1|KIAA0722	protein	taxon:9606	20260316	Reactome		
UniProtKB	O75385	ULK1	involved_in	GO:0016241	PMID:20921139	IDA		P	Serine/threonine-protein kinase ULK1	ULK1|KIAA0722	protein	taxon:9606	20210630	UniProt		
UniProtKB	O75385	ULK1	involved_in	GO:0018105	PMID:25126726	IDA		P	Serine/threonine-protein kinase ULK1	ULK1|KIAA0722	protein	taxon:9606	20200204	UniProt		
UniProtKB	O75385	ULK1	involved_in	GO:0031175	PMID:18007665	IMP		P	Serine/threonine-protein kinase ULK1	ULK1|KIAA0722	protein	taxon:9606	20080529	UniProt		
UniProtKB	O75385	ULK1	involved_in	GO:0031333	PMID:25126726	IDA		P	Serine/threonine-protein kinase ULK1	ULK1|KIAA0722	protein	taxon:9606	20150630	ParkinsonsUK-UCL	has_input(UniProtKB:Q8NFG4),has_input(UniProtKB:Q9P278),has_input(UniProtKB:O95166)	
UniProtKB	O75385	ULK1	involved_in	GO:0031669	GO_REF:0000024	ISS	UniProtKB:O70405	P	Serine/threonine-protein kinase ULK1	ULK1|KIAA0722	protein	taxon:9606	20110728	UniProt		
UniProtKB	O75385	ULK1	involved_in	GO:0033554	PMID:25891078	IDA		P	Serine/threonine-protein kinase ULK1	ULK1|KIAA0722	protein	taxon:9606	20250724	UniProt		
UniProtKB	O75385	ULK1	involved_in	GO:0034727	GO_REF:0000033	IBA	PANTHER:PTN000681273|SGD:S000003148	P	Serine/threonine-protein kinase ULK1	ULK1|KIAA0722	protein	taxon:9606	20210211	GO_Central		
UniProtKB	O75385	ULK1	involved_in	GO:0042594	GO_REF:0000024	ISS	UniProtKB:O70405	P	Serine/threonine-protein kinase ULK1	ULK1|KIAA0722	protein	taxon:9606	20110818	UniProt		
UniProtKB	O75385	ULK1	involved_in	GO:0042594	GO_REF:0000033	IBA	CGD:CAL0000188572|FB:FBgn0260945|MGI:MGI:1270126|MGI:MGI:1352758|PANTHER:PTN000681273|SGD:S000003148|dictyBase:DDB_G0292390	P	Serine/threonine-protein kinase ULK1	ULK1|KIAA0722	protein	taxon:9606	20241120	GO_Central		
UniProtKB	O75385	ULK1	involved_in	GO:0046777	PMID:18936157	IDA		P	Serine/threonine-protein kinase ULK1	ULK1|KIAA0722	protein	taxon:9606	20110818	UniProt		
UniProtKB	O75385	ULK1	involved_in	GO:0048671	GO_REF:0000033	IBA	MGI:MGI:1270126|MGI:MGI:1352758|PANTHER:PTN008401638	P	Serine/threonine-protein kinase ULK1	ULK1|KIAA0722	protein	taxon:9606	20210211	GO_Central		
UniProtKB	O75385	ULK1	involved_in	GO:0048675	GO_REF:0000033	IBA	MGI:MGI:1270126|MGI:MGI:1352758|PANTHER:PTN000681276	P	Serine/threonine-protein kinase ULK1	ULK1|KIAA0722	protein	taxon:9606	20210211	GO_Central		
UniProtKB	O75385	ULK1	involved_in	GO:0061709	GO_REF:0000033	IBA	FB:FBgn0260945|PANTHER:PTN000681273|SGD:S000003148	P	Serine/threonine-protein kinase ULK1	ULK1|KIAA0722	protein	taxon:9606	20241120	GO_Central		
UniProtKB	O75385	ULK1	involved_in	GO:1903059	PMID:19225151	IDA		P	Serine/threonine-protein kinase ULK1	ULK1|KIAA0722	protein	taxon:9606	20251229	ComplexPortal		
UniProtKB	O75385	ULK1	is_active_in	GO:0000407	GO_REF:0000033	IBA	CGD:CAL0000188572|MGI:MGI:1270126|MGI:MGI:1352758|PANTHER:PTN000681272|PomBase:SPCC63.08c|SGD:S000003148|UniProtKB:O75385|UniProtKB:Q8IYT8	C	Serine/threonine-protein kinase ULK1	ULK1|KIAA0722	protein	taxon:9606	20240206	GO_Central		
UniProtKB	O75385	ULK1	is_active_in	GO:0005737	GO_REF:0000033	IBA	AGI_LocusCode:AT3G61960|CGD:CAL0000188572|FB:FBgn0037679|FB:FBgn0260945|MGI:MGI:1270126|MGI:MGI:1352758|PANTHER:PTN002805221|PomBase:SPCC63.08c|SGD:S000003148|UniProtKB:O75385|UniProtKB:Q38BR3|UniProtKB:Q4WPF2|UniProtKB:Q6PHR2|UniProtKB:Q8IYT8|dictyBase:DDB_G0292390	C	Serine/threonine-protein kinase ULK1	ULK1|KIAA0722	protein	taxon:9606	20250903	GO_Central		
UniProtKB	O75385	ULK1	is_active_in	GO:0005737	PMID:29487085	IDA		C	Serine/threonine-protein kinase ULK1	ULK1|KIAA0722	protein	taxon:9606	20250724	UniProt		
UniProtKB	O75385	ULK1	is_active_in	GO:0005737	PMID:35670107	IC		C	Serine/threonine-protein kinase ULK1	ULK1|KIAA0722	protein	taxon:9606	20221012	UniProt		
UniProtKB	O75385	ULK1	is_active_in	GO:0005776	GO_REF:0000033	IBA	AGI_LocusCode:AT3G61960|CGD:CAL0000188572|FB:FBgn0037679|PANTHER:PTN000681272|SGD:S000003148|UniProtKB:O75385|UniProtKB:Q4WPF2	C	Serine/threonine-protein kinase ULK1	ULK1|KIAA0722	protein	taxon:9606	20240206	GO_Central		
UniProtKB	O75385	ULK1	is_active_in	GO:0005829	GO_REF:0000033	IBA	MGI:MGI:1270126|PANTHER:PTN000681272|SGD:S000003148|UniProtKB:O75385	C	Serine/threonine-protein kinase ULK1	ULK1|KIAA0722	protein	taxon:9606	20221008	GO_Central		
UniProtKB	O75385	ULK1	is_active_in	GO:0034045	GO_REF:0000033	IBA	MGI:MGI:1270126|MGI:MGI:1352758|PANTHER:PTN000681273|UniProtKB:O75385|UniProtKB:Q8IYT8	C	Serine/threonine-protein kinase ULK1	ULK1|KIAA0722	protein	taxon:9606	20230603	GO_Central		
UniProtKB	O75385	ULK1	located_in	GO:0000407	GO_REF:0000044	IEA	UniProtKB-SubCell:SL-0220	C	Serine/threonine-protein kinase ULK1	ULK1|KIAA0722	protein	taxon:9606	20260727	UniProt		
UniProtKB	O75385	ULK1	located_in	GO:0000407	PMID:19597335	IDA		C	Serine/threonine-protein kinase ULK1	ULK1|KIAA0722	protein	taxon:9606	20251229	ComplexPortal		
UniProtKB	O75385	ULK1	located_in	GO:0000421	PMID:22885598	IDA		C	Serine/threonine-protein kinase ULK1	ULK1|KIAA0722	protein	taxon:9606	20230131	UniProt		
UniProtKB	O75385	ULK1	located_in	GO:0005737	PMID:9693035	NAS		C	Serine/threonine-protein kinase ULK1	ULK1|KIAA0722	protein	taxon:9606	20080529	UniProt		
UniProtKB	O75385	ULK1	located_in	GO:0005741	Reactome:R-HSA-8948136	TAS		C	Serine/threonine-protein kinase ULK1	ULK1|KIAA0722	protein	taxon:9606	20161111	Reactome		
UniProtKB	O75385	ULK1	located_in	GO:0005741	Reactome:R-HSA-8948146	TAS		C	Serine/threonine-protein kinase ULK1	ULK1|KIAA0722	protein	taxon:9606	20161111	Reactome		
UniProtKB	O75385	ULK1	located_in	GO:0005776	PMID:17595159	IDA		C	Serine/threonine-protein kinase ULK1	ULK1|KIAA0722	protein	taxon:9606	20080529	UniProt		
UniProtKB	O75385	ULK1	located_in	GO:0005776	PMID:22456507	IDA		C	Serine/threonine-protein kinase ULK1	ULK1|KIAA0722	protein	taxon:9606	20140703	MGI		
UniProtKB	O75385	ULK1	located_in	GO:0005789	Reactome:R-HSA-1632857	TAS		C	Serine/threonine-protein kinase ULK1	ULK1|KIAA0722	protein	taxon:9606	20161110	Reactome		
UniProtKB	O75385	ULK1	located_in	GO:0005789	Reactome:R-HSA-5679205	TAS		C	Serine/threonine-protein kinase ULK1	ULK1|KIAA0722	protein	taxon:9606	20161110	Reactome		
UniProtKB	O75385	ULK1	located_in	GO:0005789	Reactome:R-HSA-5679239	TAS		C	Serine/threonine-protein kinase ULK1	ULK1|KIAA0722	protein	taxon:9606	20161110	Reactome		
UniProtKB	O75385	ULK1	located_in	GO:0005829	GO_REF:0000044	IEA	UniProtKB-SubCell:SL-0091	C	Serine/threonine-protein kinase ULK1	ULK1|KIAA0722	protein	taxon:9606	20260727	UniProt		
UniProtKB	O75385	ULK1	located_in	GO:0005829	PMID:11146101	IDA		C	Serine/threonine-protein kinase ULK1	ULK1|KIAA0722	protein	taxon:9606	20080529	UniProt		
UniProtKB	O75385	ULK1	located_in	GO:0005829	Reactome:R-HSA-5665868	TAS		C	Serine/threonine-protein kinase ULK1	ULK1|KIAA0722	protein	taxon:9606	20150210	Reactome		
UniProtKB	O75385	ULK1	located_in	GO:0005829	Reactome:R-HSA-5672008	TAS		C	Serine/threonine-protein kinase ULK1	ULK1|KIAA0722	protein	taxon:9606	20150217	Reactome		
UniProtKB	O75385	ULK1	located_in	GO:0005829	Reactome:R-HSA-5672010	TAS		C	Serine/threonine-protein kinase ULK1	ULK1|KIAA0722	protein	taxon:9606	20150204	Reactome		
UniProtKB	O75385	ULK1	located_in	GO:0005829	Reactome:R-HSA-5672011	TAS		C	Serine/threonine-protein kinase ULK1	ULK1|KIAA0722	protein	taxon:9606	20130516	Reactome		
UniProtKB	O75385	ULK1	located_in	GO:0005829	Reactome:R-HSA-5672817	TAS		C	Serine/threonine-protein kinase ULK1	ULK1|KIAA0722	protein	taxon:9606	20130516	Reactome		
UniProtKB	O75385	ULK1	located_in	GO:0005829	Reactome:R-HSA-5673768	TAS		C	Serine/threonine-protein kinase ULK1	ULK1|KIAA0722	protein	taxon:9606	20150204	Reactome		
UniProtKB	O75385	ULK1	located_in	GO:0005829	Reactome:R-HSA-5675790	TAS		C	Serine/threonine-protein kinase ULK1	ULK1|KIAA0722	protein	taxon:9606	20150204	Reactome		
UniProtKB	O75385	ULK1	located_in	GO:0005829	Reactome:R-HSA-5675868	TAS		C	Serine/threonine-protein kinase ULK1	ULK1|KIAA0722	protein	taxon:9606	20150217	Reactome		
UniProtKB	O75385	ULK1	located_in	GO:0005829	Reactome:R-HSA-5679239	TAS		C	Serine/threonine-protein kinase ULK1	ULK1|KIAA0722	protein	taxon:9606	20150217	Reactome		
UniProtKB	O75385	ULK1	located_in	GO:0005829	Reactome:R-HSA-5683925	TAS		C	Serine/threonine-protein kinase ULK1	ULK1|KIAA0722	protein	taxon:9606	20150204	Reactome		
UniProtKB	O75385	ULK1	located_in	GO:0005829	Reactome:R-HSA-8876446	TAS		C	Serine/threonine-protein kinase ULK1	ULK1|KIAA0722	protein	taxon:9606	20150217	Reactome		
UniProtKB	O75385	ULK1	located_in	GO:0005829	Reactome:R-HSA-8948136	TAS		C	Serine/threonine-protein kinase ULK1	ULK1|KIAA0722	protein	taxon:9606	20130516	Reactome		
UniProtKB	O75385	ULK1	located_in	GO:0005829	Reactome:R-HSA-9819106	TAS		C	Serine/threonine-protein kinase ULK1	ULK1|KIAA0722	protein	taxon:9606	20130516	Reactome		
UniProtKB	O75385	ULK1	located_in	GO:0034045	GO_REF:0000117	IEA	ARBA:ARBA00091427	C	Serine/threonine-protein kinase ULK1	ULK1|KIAA0722	protein	taxon:9606	20260727	UniProt		
UniProtKB	O75385	ULK1	located_in	GO:0034045	PMID:18936157	IDA		C	Serine/threonine-protein kinase ULK1	ULK1|KIAA0722	protein	taxon:9606	20110818	UniProt		
UniProtKB	O75385	ULK1	located_in	GO:0034045	PMID:22885598	IDA		C	Serine/threonine-protein kinase ULK1	ULK1|KIAA0722	protein	taxon:9606	20230131	UniProt		
UniProtKB	O75385	ULK1	located_in	GO:0055037	Reactome:R-HSA-8854759	TAS		C	Serine/threonine-protein kinase ULK1	ULK1|KIAA0722	protein	taxon:9606	20160716	Reactome		
UniProtKB	O75385	ULK1	located_in	GO:1903349	PMID:22885598	IDA		C	Serine/threonine-protein kinase ULK1	ULK1|KIAA0722	protein	taxon:9606	20230131	UniProt		
UniProtKB	O75385	ULK1	part_of	GO:0035032	PMID:40442316	IPI		C	Serine/threonine-protein kinase ULK1	ULK1|KIAA0722	protein	taxon:9606	20251229	ComplexPortal		
UniProtKB	O75385	ULK1	part_of	GO:1990316	PMID:19211835	IPI	UniProtKB:Q8TDY2	C	Serine/threonine-protein kinase ULK1	ULK1|KIAA0722	protein	taxon:9606	20091009	UniProt		
UniProtKB	O75385	ULK1	part_of	GO:1990316	PMID:19597335	IPI		C	Serine/threonine-protein kinase ULK1	ULK1|KIAA0722	protein	taxon:9606	20251229	ComplexPortal		
UniProtKB	O75386	TULP3	acts_upstream_of_or_within	GO:0008277	PMID:28154160	IDA		P	Tubby-related protein 3	TULP3|TUBL3	protein	taxon:9606	20190214	MGI		
UniProtKB	O75386	TULP3	acts_upstream_of_or_within	GO:0008277	PMID:28154160	IMP		P	Tubby-related protein 3	TULP3|TUBL3	protein	taxon:9606	20190214	MGI		
UniProtKB	O75386	TULP3	acts_upstream_of_or_within	GO:0061512	PMID:27727273	IGI	MGI:MGI:1891217	P	Tubby-related protein 3	TULP3|TUBL3	protein	taxon:9606	20200507	MGI		
UniProtKB	O75386	TULP3	acts_upstream_of_or_within	GO:0061512	PMID:27727273	IMP		P	Tubby-related protein 3	TULP3|TUBL3	protein	taxon:9606	20200507	MGI		
UniProtKB	O75386	TULP3	acts_upstream_of_or_within	GO:0061512	PMID:28154160	IDA		P	Tubby-related protein 3	TULP3|TUBL3	protein	taxon:9606	20190214	MGI		
UniProtKB	O75386	TULP3	acts_upstream_of_or_within	GO:0061512	PMID:28154160	IMP		P	Tubby-related protein 3	TULP3|TUBL3	protein	taxon:9606	20190214	MGI		
UniProtKB	O75386	TULP3	enables	GO:0001664	PMID:28154160	IDA		F	Tubby-related protein 3	TULP3|TUBL3	protein	taxon:9606	20190214	MGI		
UniProtKB	O75386	TULP3	enables	GO:0005515	PMID:22190034	IPI	UniProtKB:P12520	F	Tubby-related protein 3	TULP3|TUBL3	protein	taxon:9606	20260725	IntAct		
UniProtKB	O75386	TULP3	enables	GO:0005515	PMID:25416956	IPI	UniProtKB:O43586	F	Tubby-related protein 3	TULP3|TUBL3	protein	taxon:9606	20260725	IntAct		
UniProtKB	O75386	TULP3	enables	GO:0005515	PMID:25416956	IPI	UniProtKB:P43360	F	Tubby-related protein 3	TULP3|TUBL3	protein	taxon:9606	20260725	IntAct		
UniProtKB	O75386	TULP3	enables	GO:0005515	PMID:25416956	IPI	UniProtKB:P60370	F	Tubby-related protein 3	TULP3|TUBL3	protein	taxon:9606	20260725	IntAct		
UniProtKB	O75386	TULP3	enables	GO:0005515	PMID:25416956	IPI	UniProtKB:P60409	F	Tubby-related protein 3	TULP3|TUBL3	protein	taxon:9606	20260725	IntAct		
UniProtKB	O75386	TULP3	enables	GO:0005515	PMID:25416956	IPI	UniProtKB:Q6NXT1	F	Tubby-related protein 3	TULP3|TUBL3	protein	taxon:9606	20260725	IntAct		
UniProtKB	O75386	TULP3	enables	GO:0005515	PMID:25416956	IPI	UniProtKB:Q9HAT0	F	Tubby-related protein 3	TULP3|TUBL3	protein	taxon:9606	20260725	IntAct		
UniProtKB	O75386	TULP3	enables	GO:0005515	PMID:28514442	IPI	UniProtKB:Q6NXT1	F	Tubby-related protein 3	TULP3|TUBL3	protein	taxon:9606	20260725	IntAct		
UniProtKB	O75386	TULP3	enables	GO:0005515	PMID:28514442	IPI	UniProtKB:Q96EB6	F	Tubby-related protein 3	TULP3|TUBL3	protein	taxon:9606	20260725	IntAct		
UniProtKB	O75386	TULP3	enables	GO:0005515	PMID:28514442	IPI	UniProtKB:Q9BYV9	F	Tubby-related protein 3	TULP3|TUBL3	protein	taxon:9606	20260725	IntAct		
UniProtKB	O75386	TULP3	enables	GO:0005515	PMID:31515488	IPI	UniProtKB:P43360	F	Tubby-related protein 3	TULP3|TUBL3	protein	taxon:9606	20260725	IntAct		
UniProtKB	O75386	TULP3	enables	GO:0005515	PMID:31515488	IPI	UniProtKB:Q6NXT1	F	Tubby-related protein 3	TULP3|TUBL3	protein	taxon:9606	20260725	IntAct		
UniProtKB	O75386	TULP3	enables	GO:0005515	PMID:32296183	IPI	UniProtKB:O43586	F	Tubby-related protein 3	TULP3|TUBL3	protein	taxon:9606	20260725	IntAct		
UniProtKB	O75386	TULP3	enables	GO:0005515	PMID:32296183	IPI	UniProtKB:O75031	F	Tubby-related protein 3	TULP3|TUBL3	protein	taxon:9606	20260725	IntAct		
UniProtKB	O75386	TULP3	enables	GO:0005515	PMID:32296183	IPI	UniProtKB:P43360	F	Tubby-related protein 3	TULP3|TUBL3	protein	taxon:9606	20260725	IntAct		
UniProtKB	O75386	TULP3	enables	GO:0005515	PMID:32296183	IPI	UniProtKB:Q6NXT1	F	Tubby-related protein 3	TULP3|TUBL3	protein	taxon:9606	20260725	IntAct		
UniProtKB	O75386	TULP3	enables	GO:0005515	PMID:32296183	IPI	UniProtKB:Q9BYV9	F	Tubby-related protein 3	TULP3|TUBL3	protein	taxon:9606	20260725	IntAct		
UniProtKB	O75386	TULP3	enables	GO:0005515	PMID:33961781	IPI	UniProtKB:Q6NXT1	F	Tubby-related protein 3	TULP3|TUBL3	protein	taxon:9606	20260725	IntAct		
UniProtKB	O75386	TULP3	enables	GO:0005515	PMID:33961781	IPI	UniProtKB:Q96EB6	F	Tubby-related protein 3	TULP3|TUBL3	protein	taxon:9606	20260725	IntAct		
UniProtKB	O75386	TULP3	enables	GO:0005515	PMID:33961781	IPI	UniProtKB:Q9BYV9	F	Tubby-related protein 3	TULP3|TUBL3	protein	taxon:9606	20260725	IntAct		
UniProtKB	O75386	TULP3	enables	GO:0005515	PMID:35271311	IPI	UniProtKB:Q6NXT1	F	Tubby-related protein 3	TULP3|TUBL3	protein	taxon:9606	20260725	IntAct		
UniProtKB	O75386	TULP3	enables	GO:0005515	PMID:35397207	IPI	UniProtKB:Q96EB6	F	Tubby-related protein 3	TULP3|TUBL3	protein	taxon:9606	20260725	IntAct		
UniProtKB	O75386	TULP3	enables	GO:0005515	PMID:40205054	IPI	UniProtKB:Q6NXT1	F	Tubby-related protein 3	TULP3|TUBL3	protein	taxon:9606	20260725	IntAct		
UniProtKB	O75386	TULP3	enables	GO:0005515	PMID:40205054	IPI	UniProtKB:Q96EB6	F	Tubby-related protein 3	TULP3|TUBL3	protein	taxon:9606	20260725	IntAct		
UniProtKB	O75386	TULP3	enables	GO:0005546	PMID:11375483	NAS		F	Tubby-related protein 3	TULP3|TUBL3	protein	taxon:9606	20010924	UniProt		
UniProtKB	O75386	TULP3	enables	GO:0019899	PMID:23382074	IPI	UniProtKB:Q96EB6	F	Tubby-related protein 3	TULP3|TUBL3	protein	taxon:9606	20140513	UniProt		
UniProtKB	O75386	TULP3	enables	GO:0030674	GO_REF:0000107	IEA	UniProtKB:O88413|ensembl:ENSMUSP00000001562	F	Tubby-related protein 3	TULP3|TUBL3	protein	taxon:9606	20260724	Ensembl		
UniProtKB	O75386	TULP3	enables	GO:0030674	PMID:20889716	IDA		F	Tubby-related protein 3	TULP3|TUBL3	protein	taxon:9606	20251118	UniProt	has_input(UniProtKB:Q8N6U8),has_input(GO:0030991),part_of(GO:0097499)	
UniProtKB	O75386	TULP3	enables	GO:0030674	PMID:36775821	IDA		F	Tubby-related protein 3	TULP3|TUBL3	protein	taxon:9606	20251118	UniProt	has_input(UniProtKB:Q8N6U8),has_input(GO:0030991),part_of(GO:0097499)	
UniProtKB	O75386	TULP3	enables	GO:0035091	PMID:20889716	IDA		F	Tubby-related protein 3	TULP3|TUBL3	protein	taxon:9606	20130222	UniProt		
UniProtKB	O75386	TULP3	enables	GO:0044877	PMID:20889716	IDA		F	Tubby-related protein 3	TULP3|TUBL3	protein	taxon:9606	20180219	MGI		
UniProtKB	O75386	TULP3	enables	GO:0120160	PMID:20889716	IDA		F	Tubby-related protein 3	TULP3|TUBL3	protein	taxon:9606	20180524	MGI		
UniProtKB	O75386	TULP3	enables	GO:0120160	PMID:27932497	IDA		F	Tubby-related protein 3	TULP3|TUBL3	protein	taxon:9606	20190301	UniProt		
UniProtKB	O75386	TULP3	enables	GO:0120160	PMID:28154160	IDA		F	Tubby-related protein 3	TULP3|TUBL3	protein	taxon:9606	20190214	MGI		
UniProtKB	O75386	TULP3	enables	GO:1902121	GO_REF:0000024	ISS	UniProtKB:O88413	F	Tubby-related protein 3	TULP3|TUBL3	protein	taxon:9606	20260216	UniProt		
UniProtKB	O75386	TULP3	enables	GO:1902121	GO_REF:0000107	IEA	UniProtKB:O88413|ensembl:ENSMUSP00000001562	F	Tubby-related protein 3	TULP3|TUBL3	protein	taxon:9606	20260724	Ensembl		
UniProtKB	O75386	TULP3	involved_in	GO:0006355	PMID:11375483	NAS		P	Tubby-related protein 3	TULP3|TUBL3	protein	taxon:9606	20010924	UniProt		
UniProtKB	O75386	TULP3	involved_in	GO:0007186	PMID:11375483	NAS		P	Tubby-related protein 3	TULP3|TUBL3	protein	taxon:9606	20010924	UniProt		
UniProtKB	O75386	TULP3	involved_in	GO:0008277	PMID:20889716	IDA		P	Tubby-related protein 3	TULP3|TUBL3	protein	taxon:9606	20130222	UniProt		
UniProtKB	O75386	TULP3	involved_in	GO:0035720	GO_REF:0000024	ISS	UniProtKB:O88413	P	Tubby-related protein 3	TULP3|TUBL3	protein	taxon:9606	20251211	UniProt		
UniProtKB	O75386	TULP3	involved_in	GO:0035720	GO_REF:0000107	IEA	UniProtKB:O88413|ensembl:ENSMUSP00000001562	P	Tubby-related protein 3	TULP3|TUBL3	protein	taxon:9606	20260724	Ensembl		
UniProtKB	O75386	TULP3	involved_in	GO:0035720	PMID:20889716	IDA		P	Tubby-related protein 3	TULP3|TUBL3	protein	taxon:9606	20251202	UniProt		
UniProtKB	O75386	TULP3	involved_in	GO:0042149	GO_REF:0000024	ISS	UniProtKB:O88413	P	Tubby-related protein 3	TULP3|TUBL3	protein	taxon:9606	20260216	UniProt		
UniProtKB	O75386	TULP3	involved_in	GO:0042149	GO_REF:0000107	IEA	UniProtKB:O88413|ensembl:ENSMUSP00000001562	P	Tubby-related protein 3	TULP3|TUBL3	protein	taxon:9606	20260724	Ensembl		
UniProtKB	O75386	TULP3	involved_in	GO:0045879	GO_REF:0000107	IEA	UniProtKB:O88413|ensembl:ENSMUSP00000001562	P	Tubby-related protein 3	TULP3|TUBL3	protein	taxon:9606	20260724	Ensembl		
UniProtKB	O75386	TULP3	involved_in	GO:0045879	PMID:20889716	IDA		P	Tubby-related protein 3	TULP3|TUBL3	protein	taxon:9606	20130222	UniProt		
UniProtKB	O75386	TULP3	involved_in	GO:0061512	GO_REF:0000033	IBA	FB:FBgn0015721|MGI:MGI:109571|MGI:MGI:1329045|MGI:MGI:2651573|PANTHER:PTN001047066|UniProtKB:O75386|WB:WBGene00006655	P	Tubby-related protein 3	TULP3|TUBL3	protein	taxon:9606	20260529	GO_Central		
UniProtKB	O75386	TULP3	involved_in	GO:0097499	GO_REF:0000107	IEA	UniProtKB:O88413|ensembl:ENSMUSP00000001562	P	Tubby-related protein 3	TULP3|TUBL3	protein	taxon:9606	20260724	Ensembl		
UniProtKB	O75386	TULP3	involved_in	GO:0097499	PMID:20889716	IDA		P	Tubby-related protein 3	TULP3|TUBL3	protein	taxon:9606	20251118	UniProt		
UniProtKB	O75386	TULP3	involved_in	GO:0097499	PMID:36775821	IDA		P	Tubby-related protein 3	TULP3|TUBL3	protein	taxon:9606	20251118	UniProt		
UniProtKB	O75386	TULP3	involved_in	GO:1904262	GO_REF:0000024	ISS	UniProtKB:O88413	P	Tubby-related protein 3	TULP3|TUBL3	protein	taxon:9606	20260216	UniProt		
UniProtKB	O75386	TULP3	involved_in	GO:1904262	GO_REF:0000107	IEA	UniProtKB:O88413|ensembl:ENSMUSP00000001562	P	Tubby-related protein 3	TULP3|TUBL3	protein	taxon:9606	20260724	Ensembl		
UniProtKB	O75386	TULP3	is_active_in	GO:0005929	GO_REF:0000033	IBA	FB:FBgn0015721|MGI:MGI:109571|MGI:MGI:1329045|PANTHER:PTN001047066|UniProtKB:O75386|UniProtKB:P50607|WB:WBGene00006655	C	Tubby-related protein 3	TULP3|TUBL3	protein	taxon:9606	20260529	GO_Central		
UniProtKB	O75386	TULP3	located_in	GO:0005576	GO_REF:0000044	IEA	UniProtKB-SubCell:SL-0243	C	Tubby-related protein 3	TULP3|TUBL3	protein	taxon:9606	20260727	UniProt		
UniProtKB	O75386	TULP3	located_in	GO:0005634	GO_REF:0000044	IEA	UniProtKB-SubCell:SL-0191	C	Tubby-related protein 3	TULP3|TUBL3	protein	taxon:9606	20260727	UniProt		
UniProtKB	O75386	TULP3	located_in	GO:0005634	PMID:11375483	NAS		C	Tubby-related protein 3	TULP3|TUBL3	protein	taxon:9606	20010924	UniProt		
UniProtKB	O75386	TULP3	located_in	GO:0005634	PMID:20889716	IDA		C	Tubby-related protein 3	TULP3|TUBL3	protein	taxon:9606	20130222	UniProt		
UniProtKB	O75386	TULP3	located_in	GO:0005654	GO_REF:0000052	IDA		C	Tubby-related protein 3	TULP3|TUBL3	protein	taxon:9606	20251115	HPA		
UniProtKB	O75386	TULP3	located_in	GO:0005730	GO_REF:0000052	IDA		C	Tubby-related protein 3	TULP3|TUBL3	protein	taxon:9606	20251115	HPA		
UniProtKB	O75386	TULP3	located_in	GO:0005737	GO_REF:0000044	IEA	UniProtKB-SubCell:SL-0086	C	Tubby-related protein 3	TULP3|TUBL3	protein	taxon:9606	20260727	UniProt		
UniProtKB	O75386	TULP3	located_in	GO:0005886	GO_REF:0000044	IEA	UniProtKB-SubCell:SL-0039	C	Tubby-related protein 3	TULP3|TUBL3	protein	taxon:9606	20260727	UniProt		
UniProtKB	O75386	TULP3	located_in	GO:0005886	GO_REF:0000052	IDA		C	Tubby-related protein 3	TULP3|TUBL3	protein	taxon:9606	20251115	HPA		
UniProtKB	O75386	TULP3	located_in	GO:0005886	PMID:11375483	NAS		C	Tubby-related protein 3	TULP3|TUBL3	protein	taxon:9606	20010924	UniProt		
UniProtKB	O75386	TULP3	located_in	GO:0005886	PMID:28154160	IDA		C	Tubby-related protein 3	TULP3|TUBL3	protein	taxon:9606	20190214	MGI		
UniProtKB	O75386	TULP3	located_in	GO:0005929	GO_REF:0000044	IEA	UniProtKB-SubCell:SL-0066	C	Tubby-related protein 3	TULP3|TUBL3	protein	taxon:9606	20260727	UniProt		
UniProtKB	O75386	TULP3	located_in	GO:0005929	GO_REF:0000052	IDA		C	Tubby-related protein 3	TULP3|TUBL3	protein	taxon:9606	20251115	HPA		
UniProtKB	O75386	TULP3	located_in	GO:0005929	GO_REF:0000107	IEA	UniProtKB:O88413|ensembl:ENSMUSP00000001562	C	Tubby-related protein 3	TULP3|TUBL3	protein	taxon:9606	20260724	Ensembl		
UniProtKB	O75386	TULP3	located_in	GO:0005929	PMID:20889716	IDA		C	Tubby-related protein 3	TULP3|TUBL3	protein	taxon:9606	20130222	UniProt		
UniProtKB	O75386	TULP3	located_in	GO:0005929	PMID:27932497	IDA		C	Tubby-related protein 3	TULP3|TUBL3	protein	taxon:9606	20190301	UniProt		
UniProtKB	O75386	TULP3	located_in	GO:0005929	PMID:28154160	IDA		C	Tubby-related protein 3	TULP3|TUBL3	protein	taxon:9606	20190214	MGI		
UniProtKB	O75386	TULP3	located_in	GO:0005929	Reactome:R-HSA-5610725	TAS		C	Tubby-related protein 3	TULP3|TUBL3	protein	taxon:9606	20161107	Reactome		
UniProtKB	O75386	TULP3	located_in	GO:0005929	Reactome:R-HSA-5610726	TAS		C	Tubby-related protein 3	TULP3|TUBL3	protein	taxon:9606	20161107	Reactome		
UniProtKB	O75386	TULP3	located_in	GO:0005930	GO_REF:0000107	IEA	UniProtKB:O88413|ensembl:ENSMUSP00000001562	C	Tubby-related protein 3	TULP3|TUBL3	protein	taxon:9606	20260724	Ensembl		
UniProtKB	O75386	TULP3	located_in	GO:0035869	GO_REF:0000052	IDA		C	Tubby-related protein 3	TULP3|TUBL3	protein	taxon:9606	20251115	HPA		
UniProtKB	O75386	TULP3	located_in	GO:0097546	PMID:20889716	IDA		C	Tubby-related protein 3	TULP3|TUBL3	protein	taxon:9606	20140507	MGI		
UniProtKB	O75386	TULP3	located_in	GO:0097731	PMID:20889716	IDA		C	Tubby-related protein 3	TULP3|TUBL3	protein	taxon:9606	20180521	MGI		
UniProtKB	O75387	SLC43A1	acts_upstream_of_or_within	GO:0051956	PMID:26305885	IDA		P	Large neutral amino acids transporter small subunit 3	SLC43A1|LAT3|PB39|POV1	protein	taxon:9606	20211118	ARUK-UCL	has_target_start_location(GO:0009897),has_target_end_location(GO:0009898),has_input(CHEBI:35430)|has_target_start_location(GO:0009897),has_target_end_location(GO:0009898),has_input(CHEBI:24865)	
UniProtKB	O75387	SLC43A1	acts_upstream_of_or_within	GO:1905533	PMID:26305885	IDA		P	Large neutral amino acids transporter small subunit 3	SLC43A1|LAT3|PB39|POV1	protein	taxon:9606	20200527	ARUK-UCL		
UniProtKB	O75387	SLC43A1	enables	GO:0005304	GO_REF:0000024	ISS	UniProtKB:Q8BSM7	F	Large neutral amino acids transporter small subunit 3	SLC43A1|LAT3|PB39|POV1	protein	taxon:9606	20220818	UniProt		
UniProtKB	O75387	SLC43A1	enables	GO:0005304	GO_REF:0000107	IEA	UniProtKB:Q8BSM7|ensembl:ENSMUSP00000112642	F	Large neutral amino acids transporter small subunit 3	SLC43A1|LAT3|PB39|POV1	protein	taxon:9606	20260724	Ensembl		
UniProtKB	O75387	SLC43A1	enables	GO:0005304	GO_REF:0000117	IEA	ARBA:ARBA00098096	F	Large neutral amino acids transporter small subunit 3	SLC43A1|LAT3|PB39|POV1	protein	taxon:9606	20260727	UniProt		
UniProtKB	O75387	SLC43A1	enables	GO:0005304	PMID:12930836	IDA		F	Large neutral amino acids transporter small subunit 3	SLC43A1|LAT3|PB39|POV1	protein	taxon:9606	20220818	UniProt		
UniProtKB	O75387	SLC43A1	enables	GO:0005515	PMID:32296183	IPI	UniProtKB:Q9BYV9	F	Large neutral amino acids transporter small subunit 3	SLC43A1|LAT3|PB39|POV1	protein	taxon:9606	20260725	IntAct		
UniProtKB	O75387	SLC43A1	enables	GO:0015171	Reactome:R-HSA-352103	TAS		F	Large neutral amino acids transporter small subunit 3	SLC43A1|LAT3|PB39|POV1	protein	taxon:9606	20200515	Reactome		
UniProtKB	O75387	SLC43A1	enables	GO:0015175	GO_REF:0000033	IBA	MGI:MGI:1931352|MGI:MGI:2442746|PANTHER:PTN001288497|UniProtKB:O75387|UniProtKB:Q8N370	F	Large neutral amino acids transporter small subunit 3	SLC43A1|LAT3|PB39|POV1	protein	taxon:9606	20230111	GO_Central		
UniProtKB	O75387	SLC43A1	enables	GO:0015175	GO_REF:0000107	IEA	UniProtKB:Q8BSM7|ensembl:ENSMUSP00000112642	F	Large neutral amino acids transporter small subunit 3	SLC43A1|LAT3|PB39|POV1	protein	taxon:9606	20260724	Ensembl		
UniProtKB	O75387	SLC43A1	enables	GO:0015175	PMID:12930836	IDA		F	Large neutral amino acids transporter small subunit 3	SLC43A1|LAT3|PB39|POV1	protein	taxon:9606	20041014	UniProt		
UniProtKB	O75387	SLC43A1	enables	GO:0015175	PMID:12930836	IDA		F	Large neutral amino acids transporter small subunit 3	SLC43A1|LAT3|PB39|POV1	protein	taxon:9606	20220818	UniProt	has_input(CHEBI:143079)|has_input(CHEBI:16643)	
UniProtKB	O75387	SLC43A1	enables	GO:0015175	PMID:12930836	IDA		F	Large neutral amino acids transporter small subunit 3	SLC43A1|LAT3|PB39|POV1	protein	taxon:9606	20220818	UniProt	has_input(CHEBI:58095)	
UniProtKB	O75387	SLC43A1	enables	GO:0015179	GO_REF:0000033	IBA	MGI:MGI:1931352|MGI:MGI:2442746|PANTHER:PTN001288497|UniProtKB:O75387|UniProtKB:Q8N370	F	Large neutral amino acids transporter small subunit 3	SLC43A1|LAT3|PB39|POV1	protein	taxon:9606	20230111	GO_Central		
UniProtKB	O75387	SLC43A1	enables	GO:0015179	GO_REF:0000107	IEA	UniProtKB:Q8BSM7|ensembl:ENSMUSP00000112642	F	Large neutral amino acids transporter small subunit 3	SLC43A1|LAT3|PB39|POV1	protein	taxon:9606	20260724	Ensembl		
UniProtKB	O75387	SLC43A1	enables	GO:0015188	GO_REF:0000024	ISS	UniProtKB:Q8BSM7	F	Large neutral amino acids transporter small subunit 3	SLC43A1|LAT3|PB39|POV1	protein	taxon:9606	20220818	UniProt		
UniProtKB	O75387	SLC43A1	enables	GO:0015188	GO_REF:0000107	IEA	UniProtKB:Q8BSM7|ensembl:ENSMUSP00000112642	F	Large neutral amino acids transporter small subunit 3	SLC43A1|LAT3|PB39|POV1	protein	taxon:9606	20260724	Ensembl		
UniProtKB	O75387	SLC43A1	enables	GO:0015188	GO_REF:0000117	IEA	ARBA:ARBA00098173	F	Large neutral amino acids transporter small subunit 3	SLC43A1|LAT3|PB39|POV1	protein	taxon:9606	20260727	UniProt		
UniProtKB	O75387	SLC43A1	enables	GO:0015188	PMID:12930836	IDA		F	Large neutral amino acids transporter small subunit 3	SLC43A1|LAT3|PB39|POV1	protein	taxon:9606	20220818	UniProt		
UniProtKB	O75387	SLC43A1	enables	GO:0015190	GO_REF:0000024	ISS	UniProtKB:Q8BSM7	F	Large neutral amino acids transporter small subunit 3	SLC43A1|LAT3|PB39|POV1	protein	taxon:9606	20220818	UniProt		
UniProtKB	O75387	SLC43A1	enables	GO:0015190	GO_REF:0000107	IEA	UniProtKB:Q8BSM7|ensembl:ENSMUSP00000112642	F	Large neutral amino acids transporter small subunit 3	SLC43A1|LAT3|PB39|POV1	protein	taxon:9606	20260724	Ensembl		
UniProtKB	O75387	SLC43A1	enables	GO:0015190	GO_REF:0000117	IEA	ARBA:ARBA00098175	F	Large neutral amino acids transporter small subunit 3	SLC43A1|LAT3|PB39|POV1	protein	taxon:9606	20260727	UniProt		
UniProtKB	O75387	SLC43A1	enables	GO:0015190	PMID:12930836	IDA		F	Large neutral amino acids transporter small subunit 3	SLC43A1|LAT3|PB39|POV1	protein	taxon:9606	20220818	UniProt		
UniProtKB	O75387	SLC43A1	enables	GO:0022857	GO_REF:0000002	IEA	InterPro:IPR011701	F	Large neutral amino acids transporter small subunit 3	SLC43A1|LAT3|PB39|POV1	protein	taxon:9606	20260727	InterPro		
UniProtKB	O75387	SLC43A1	involved_in	GO:0006865	Reactome:R-HSA-352230	TAS		P	Large neutral amino acids transporter small subunit 3	SLC43A1|LAT3|PB39|POV1	protein	taxon:9606	20260316	Reactome		
UniProtKB	O75387	SLC43A1	involved_in	GO:0015804	GO_REF:0000033	IBA	MGI:MGI:1931352|MGI:MGI:2442746|PANTHER:PTN001288497|UniProtKB:O75387|UniProtKB:Q8N370	P	Large neutral amino acids transporter small subunit 3	SLC43A1|LAT3|PB39|POV1	protein	taxon:9606	20230111	GO_Central		
UniProtKB	O75387	SLC43A1	involved_in	GO:0015804	GO_REF:0000107	IEA	UniProtKB:Q8BSM7|ensembl:ENSMUSP00000112642	P	Large neutral amino acids transporter small subunit 3	SLC43A1|LAT3|PB39|POV1	protein	taxon:9606	20260724	Ensembl		
UniProtKB	O75387	SLC43A1	involved_in	GO:0015804	PMID:12930836	IDA		P	Large neutral amino acids transporter small subunit 3	SLC43A1|LAT3|PB39|POV1	protein	taxon:9606	20041014	UniProt		
UniProtKB	O75387	SLC43A1	involved_in	GO:0015818	GO_REF:0000024	ISS	UniProtKB:Q8BSM7	P	Large neutral amino acids transporter small subunit 3	SLC43A1|LAT3|PB39|POV1	protein	taxon:9606	20220818	UniProt		
UniProtKB	O75387	SLC43A1	involved_in	GO:0015818	GO_REF:0000107	IEA	UniProtKB:Q8BSM7|ensembl:ENSMUSP00000112642	P	Large neutral amino acids transporter small subunit 3	SLC43A1|LAT3|PB39|POV1	protein	taxon:9606	20260724	Ensembl		
UniProtKB	O75387	SLC43A1	involved_in	GO:0015818	GO_REF:0000117	IEA	ARBA:ARBA00088933	P	Large neutral amino acids transporter small subunit 3	SLC43A1|LAT3|PB39|POV1	protein	taxon:9606	20260727	UniProt		
UniProtKB	O75387	SLC43A1	involved_in	GO:0015818	PMID:12930836	IDA		P	Large neutral amino acids transporter small subunit 3	SLC43A1|LAT3|PB39|POV1	protein	taxon:9606	20220818	UniProt		
UniProtKB	O75387	SLC43A1	involved_in	GO:0015820	GO_REF:0000024	ISS	UniProtKB:Q8BSM7	P	Large neutral amino acids transporter small subunit 3	SLC43A1|LAT3|PB39|POV1	protein	taxon:9606	20220818	UniProt		
UniProtKB	O75387	SLC43A1	involved_in	GO:0015820	GO_REF:0000107	IEA	UniProtKB:Q8BSM7|ensembl:ENSMUSP00000112642	P	Large neutral amino acids transporter small subunit 3	SLC43A1|LAT3|PB39|POV1	protein	taxon:9606	20260724	Ensembl		
UniProtKB	O75387	SLC43A1	involved_in	GO:0015820	GO_REF:0000117	IEA	ARBA:ARBA00088962	P	Large neutral amino acids transporter small subunit 3	SLC43A1|LAT3|PB39|POV1	protein	taxon:9606	20260727	UniProt		
UniProtKB	O75387	SLC43A1	involved_in	GO:0015820	PMID:12930836	IDA		P	Large neutral amino acids transporter small subunit 3	SLC43A1|LAT3|PB39|POV1	protein	taxon:9606	20220818	UniProt		
UniProtKB	O75387	SLC43A1	involved_in	GO:0055085	GO_REF:0000002	IEA	InterPro:IPR011701	P	Large neutral amino acids transporter small subunit 3	SLC43A1|LAT3|PB39|POV1	protein	taxon:9606	20260727	InterPro		
UniProtKB	O75387	SLC43A1	involved_in	GO:1903785	GO_REF:0000024	ISS	UniProtKB:Q8BSM7	P	Large neutral amino acids transporter small subunit 3	SLC43A1|LAT3|PB39|POV1	protein	taxon:9606	20220818	UniProt		
UniProtKB	O75387	SLC43A1	involved_in	GO:1903785	GO_REF:0000107	IEA	UniProtKB:Q8BSM7|ensembl:ENSMUSP00000112642	P	Large neutral amino acids transporter small subunit 3	SLC43A1|LAT3|PB39|POV1	protein	taxon:9606	20260724	Ensembl		
UniProtKB	O75387	SLC43A1	involved_in	GO:1903785	PMID:12930836	IDA		P	Large neutral amino acids transporter small subunit 3	SLC43A1|LAT3|PB39|POV1	protein	taxon:9606	20220818	UniProt		
UniProtKB	O75387	SLC43A1	is_active_in	GO:0005886	GO_REF:0000033	IBA	MGI:MGI:1931352|MGI:MGI:2442746|PANTHER:PTN001288497|UniProtKB:O75387|UniProtKB:Q8N370	C	Large neutral amino acids transporter small subunit 3	SLC43A1|LAT3|PB39|POV1	protein	taxon:9606	20260529	GO_Central		
UniProtKB	O75387	SLC43A1	located_in	GO:0005789	GO_REF:0000024	ISS	UniProtKB:Q8BSM7	C	Large neutral amino acids transporter small subunit 3	SLC43A1|LAT3|PB39|POV1	protein	taxon:9606	20240313	UniProt		
UniProtKB	O75387	SLC43A1	located_in	GO:0005789	GO_REF:0000044	IEA	UniProtKB-SubCell:SL-0097	C	Large neutral amino acids transporter small subunit 3	SLC43A1|LAT3|PB39|POV1	protein	taxon:9606	20260727	UniProt		
UniProtKB	O75387	SLC43A1	located_in	GO:0005886	GO_REF:0000024	ISS	UniProtKB:Q8BSM7	C	Large neutral amino acids transporter small subunit 3	SLC43A1|LAT3|PB39|POV1	protein	taxon:9606	20220818	UniProt		
UniProtKB	O75387	SLC43A1	located_in	GO:0005886	GO_REF:0000024	ISS	UniProtKB:Q8BSM7	C	Large neutral amino acids transporter small subunit 3	SLC43A1|LAT3|PB39|POV1	protein	taxon:9606	20240313	UniProt		
UniProtKB	O75387	SLC43A1	located_in	GO:0005886	GO_REF:0000044	IEA	UniProtKB-SubCell:SL-0039	C	Large neutral amino acids transporter small subunit 3	SLC43A1|LAT3|PB39|POV1	protein	taxon:9606	20260727	UniProt		
UniProtKB	O75387	SLC43A1	located_in	GO:0005886	GO_REF:0000107	IEA	UniProtKB:Q8BSM7|ensembl:ENSMUSP00000112642	C	Large neutral amino acids transporter small subunit 3	SLC43A1|LAT3|PB39|POV1	protein	taxon:9606	20260724	Ensembl		
UniProtKB	O75387	SLC43A1	located_in	GO:0005886	GO_REF:0000117	IEA	ARBA:ARBA00027801	C	Large neutral amino acids transporter small subunit 3	SLC43A1|LAT3|PB39|POV1	protein	taxon:9606	20260727	UniProt		
UniProtKB	O75387	SLC43A1	located_in	GO:0005886	PMID:12930836	TAS		C	Large neutral amino acids transporter small subunit 3	SLC43A1|LAT3|PB39|POV1	protein	taxon:9606	20041013	UniProt		
UniProtKB	O75387	SLC43A1	located_in	GO:0005886	Reactome:R-HSA-352103	TAS		C	Large neutral amino acids transporter small subunit 3	SLC43A1|LAT3|PB39|POV1	protein	taxon:9606	20130213	Reactome		
UniProtKB	O75387	SLC43A1	located_in	GO:0016324	GO_REF:0000044	IEA	UniProtKB-SubCell:SL-0015	C	Large neutral amino acids transporter small subunit 3	SLC43A1|LAT3|PB39|POV1	protein	taxon:9606	20260727	UniProt		
UniProtKB	O75387	SLC43A1	located_in	GO:0016324	PMID:19443642	IDA		C	Large neutral amino acids transporter small subunit 3	SLC43A1|LAT3|PB39|POV1	protein	taxon:9606	20220818	UniProt	has_target_end_location(GO:0098846)	
UniProtKB	O75387	SLC43A1	located_in	GO:0098846	PMID:19443642	IDA		C	Large neutral amino acids transporter small subunit 3	SLC43A1|LAT3|PB39|POV1	protein	taxon:9606	20220818	UniProt		
UniProtKB	O75388	GPR32	enables	GO:0004875	GO_REF:0000033	IBA	MGI:MGI:88232|PANTHER:PTN001200752|RGD:620537|RGD:70553|UniProtKB:P21730|UniProtKB:Q16581	F	Probable G protein-coupled receptor 32	GPR32	protein	taxon:9606	20170228	GO_Central		
UniProtKB	O75388	GPR32	enables	GO:0004930	GO_REF:0000002	IEA	InterPro:IPR000276	F	Probable G protein-coupled receptor 32	GPR32	protein	taxon:9606	20260727	InterPro		
UniProtKB	O75388	GPR32	enables	GO:0004930	PMID:9653656	TAS		F	Probable G protein-coupled receptor 32	GPR32	protein	taxon:9606	20030904	PINC		
UniProtKB	O75388	GPR32	enables	GO:0004982	GO_REF:0000033	IBA	MGI:MGI:107443|MGI:MGI:1278317|MGI:MGI:1278318|MGI:MGI:1278319|MGI:MGI:2448176|MGI:MGI:2448177|PANTHER:PTN000658826|UniProtKB:P21462	F	Probable G protein-coupled receptor 32	GPR32	protein	taxon:9606	20170228	GO_Central		
UniProtKB	O75388	GPR32	enables	GO:0005515	PMID:39083597	IPI	UniProtKB:O60894	F	Probable G protein-coupled receptor 32	GPR32	protein	taxon:9606	20260725	IntAct	occurs_in(GO:0005886)	
UniProtKB	O75388	GPR32	enables	GO:0005515	PMID:39083597	IPI	UniProtKB:O60895	F	Probable G protein-coupled receptor 32	GPR32	protein	taxon:9606	20260725	IntAct	occurs_in(GO:0005886)	
UniProtKB	O75388	GPR32	enables	GO:0005515	PMID:39083597	IPI	UniProtKB:O60896	F	Probable G protein-coupled receptor 32	GPR32	protein	taxon:9606	20260725	IntAct	occurs_in(GO:0005886)	
UniProtKB	O75388	GPR32	involved_in	GO:0002430	GO_REF:0000033	IBA	PANTHER:PTN001200752|UniProtKB:P21730|UniProtKB:Q16581	P	Probable G protein-coupled receptor 32	GPR32	protein	taxon:9606	20250903	GO_Central		
UniProtKB	O75388	GPR32	involved_in	GO:0007186	GO_REF:0000002	IEA	InterPro:IPR000276|InterPro:IPR000826	P	Probable G protein-coupled receptor 32	GPR32	protein	taxon:9606	20260727	InterPro		
UniProtKB	O75388	GPR32	involved_in	GO:0007186	PMID:9653656	TAS		P	Probable G protein-coupled receptor 32	GPR32	protein	taxon:9606	20030904	PINC		
UniProtKB	O75388	GPR32	involved_in	GO:0007200	GO_REF:0000033	IBA	MGI:MGI:107443|MGI:MGI:1278319|PANTHER:PTN001200752|UniProtKB:P21462	P	Probable G protein-coupled receptor 32	GPR32	protein	taxon:9606	20231109	GO_Central		
UniProtKB	O75388	GPR32	involved_in	GO:0007204	GO_REF:0000033	IBA	PANTHER:PTN001200752|RGD:620537|RGD:70553	P	Probable G protein-coupled receptor 32	GPR32	protein	taxon:9606	20231109	GO_Central		
UniProtKB	O75388	GPR32	is_active_in	GO:0005886	GO_REF:0000033	IBA	MGI:MGI:107443|PANTHER:PTN001200752|RGD:1310883|RGD:70553|UniProtKB:P21462|UniProtKB:P21730|UniProtKB:P25089|UniProtKB:P25090|UniProtKB:P30992|UniProtKB:Q16581|UniProtKB:Q99788|UniProtKB:Q9P296	C	Probable G protein-coupled receptor 32	GPR32	protein	taxon:9606	20260529	GO_Central		
UniProtKB	O75388	GPR32	located_in	GO:0005886	GO_REF:0000044	IEA	UniProtKB-SubCell:SL-0039	C	Probable G protein-coupled receptor 32	GPR32	protein	taxon:9606	20260727	UniProt		
UniProtKB	O75388	GPR32	located_in	GO:0005886	PMID:9653656	TAS		C	Probable G protein-coupled receptor 32	GPR32	protein	taxon:9606	20030904	PINC		
UniProtKB	O75388	GPR32	located_in	GO:0005886	Reactome:R-HSA-379044	TAS		C	Probable G protein-coupled receptor 32	GPR32	protein	taxon:9606	20151019	Reactome		
UniProtKB	O75388	GPR32	located_in	GO:0005886	Reactome:R-HSA-744886	TAS		C	Probable G protein-coupled receptor 32	GPR32	protein	taxon:9606	20151019	Reactome		
UniProtKB	O75388	GPR32	located_in	GO:0005886	Reactome:R-HSA-744887	TAS		C	Probable G protein-coupled receptor 32	GPR32	protein	taxon:9606	20151019	Reactome		
UniProtKB	O75388	GPR32	located_in	GO:0016020	GO_REF:0000002	IEA	InterPro:IPR000276|InterPro:IPR000826|InterPro:IPR017452	C	Probable G protein-coupled receptor 32	GPR32	protein	taxon:9606	20260727	InterPro		
UniProtKB	O75390	CS	enables	GO:0003723	PMID:22681889	HDA		F	Citrate synthase, mitochondrial	CS	protein	taxon:9606	20140203	UniProt		
UniProtKB	O75390	CS	enables	GO:0036440	GO_REF:0000003	IEA	EC:2.3.3.1	F	Citrate synthase, mitochondrial	CS	protein	taxon:9606	20260727	UniProt		
UniProtKB	O75390	CS	enables	GO:0036440	GO_REF:0000033	IBA	AGI_LocusCode:AT2G44350|FB:FBgn0261955|MGI:MGI:88529|PANTHER:PTN000201223|PomBase:SPAC6C3.04|RGD:620330|SGD:S000000598|SGD:S000005284|SGD:S000006205|UniProtKB:O00098|UniProtKB:O75390|UniProtKB:P00889|UniProtKB:P23007|UniProtKB:P31660|UniProtKB:P39119|UniProtKB:P45858|UniProtKB:Q56063|UniProtKB:Q9I5E3|UniProtKB:Q9TEM3|dictyBase:DDB_G0267426	F	Citrate synthase, mitochondrial	CS	protein	taxon:9606	20260528	GO_Central		
UniProtKB	O75390	CS	enables	GO:0036440	GO_REF:0000116	IEA	RHEA:16845	F	Citrate synthase, mitochondrial	CS	protein	taxon:9606	20260727	RHEA		
UniProtKB	O75390	CS	enables	GO:0036440	PMID:31141475	IDA		F	Citrate synthase, mitochondrial	CS	protein	taxon:9606	20240612	UniProt		
UniProtKB	O75390	CS	enables	GO:0036440	PMID:9543345	IDA		F	Citrate synthase, mitochondrial	CS	protein	taxon:9606	20070615	UniProt		
UniProtKB	O75390	CS	enables	GO:0042802	PMID:31141475	IPI	UniProtKB:O75390	F	Citrate synthase, mitochondrial	CS	protein	taxon:9606	20240612	UniProt		
UniProtKB	O75390	CS	enables	GO:0046912	GO_REF:0000002	IEA	InterPro:IPR002020|InterPro:IPR019810|InterPro:IPR036969	F	Citrate synthase, mitochondrial	CS	protein	taxon:9606	20260727	InterPro		
UniProtKB	O75390	CS	enables	GO:0046912	GO_REF:0000117	IEA	ARBA:ARBA00027201	F	Citrate synthase, mitochondrial	CS	protein	taxon:9606	20260727	UniProt		
UniProtKB	O75390	CS	involved_in	GO:0005975	GO_REF:0000033	IBA	PANTHER:PTN000201223|UniProtKB:O75390	P	Citrate synthase, mitochondrial	CS	protein	taxon:9606	20180508	GO_Central		
UniProtKB	O75390	CS	involved_in	GO:0005975	PMID:9543345	IDA		P	Citrate synthase, mitochondrial	CS	protein	taxon:9606	20070615	UniProt		
UniProtKB	O75390	CS	involved_in	GO:0006099	GO_REF:0000002	IEA	InterPro:IPR010109	P	Citrate synthase, mitochondrial	CS	protein	taxon:9606	20260727	InterPro		
UniProtKB	O75390	CS	involved_in	GO:0006099	GO_REF:0000033	IBA	PANTHER:PTN000201223|PomBase:SPAC6C3.04|SGD:S000005284|SGD:S000006205|UniProtKB:Q9I5E3	P	Citrate synthase, mitochondrial	CS	protein	taxon:9606	20250902	GO_Central		
UniProtKB	O75390	CS	involved_in	GO:0006099	GO_REF:0000041	IEA	UniPathway:UPA00223	P	Citrate synthase, mitochondrial	CS	protein	taxon:9606	20260227	UniProt		
UniProtKB	O75390	CS	involved_in	GO:0006101	GO_REF:0000002	IEA	InterPro:IPR010109	P	Citrate synthase, mitochondrial	CS	protein	taxon:9606	20260727	InterPro		
UniProtKB	O75390	CS	is_active_in	GO:0005759	GO_REF:0000033	IBA	MGI:MGI:88529|PANTHER:PTN000201222|UniProtKB:O75390|UniProtKB:Q6C793	C	Citrate synthase, mitochondrial	CS	protein	taxon:9606	20260528	GO_Central		
UniProtKB	O75390	CS	located_in	GO:0005634	PMID:21630459	HDA		C	Citrate synthase, mitochondrial	CS	protein	taxon:9606	20140320	UniProt	part_of(CL:0000019)	
UniProtKB	O75390	CS	located_in	GO:0005739	GO_REF:0000052	IDA		C	Citrate synthase, mitochondrial	CS	protein	taxon:9606	20251115	HPA		
UniProtKB	O75390	CS	located_in	GO:0005739	PMID:20833797	HDA		C	Citrate synthase, mitochondrial	CS	protein	taxon:9606	20140128	UniProt	part_of(UBERON:0001134)	
UniProtKB	O75390	CS	located_in	GO:0005739	PMID:34800366	HTP		C	Citrate synthase, mitochondrial	CS	protein	taxon:9606	20240711	FlyBase		
UniProtKB	O75390	CS	located_in	GO:0005759	GO_REF:0000024	ISS	UniProtKB:P00889	C	Citrate synthase, mitochondrial	CS	protein	taxon:9606	20240916	UniProt		
UniProtKB	O75390	CS	located_in	GO:0005759	GO_REF:0000044	IEA	UniProtKB-SubCell:SL-0170	C	Citrate synthase, mitochondrial	CS	protein	taxon:9606	20260727	UniProt		
UniProtKB	O75390	CS	located_in	GO:0005759	PMID:9543345	IDA		C	Citrate synthase, mitochondrial	CS	protein	taxon:9606	20070615	UniProt		
UniProtKB	O75390	CS	located_in	GO:0005759	Reactome:R-HSA-70975	TAS		C	Citrate synthase, mitochondrial	CS	protein	taxon:9606	20231125	Reactome		
UniProtKB	O75390	CS	located_in	GO:0005759	Reactome:R-HSA-9838035	TAS		C	Citrate synthase, mitochondrial	CS	protein	taxon:9606	20130528	Reactome		
UniProtKB	O75390	CS	located_in	GO:0005759	Reactome:R-HSA-9838081	TAS		C	Citrate synthase, mitochondrial	CS	protein	taxon:9606	20130528	Reactome		
UniProtKB	O75390	CS	located_in	GO:0005759	Reactome:R-HSA-9838093	TAS		C	Citrate synthase, mitochondrial	CS	protein	taxon:9606	20130528	Reactome		
UniProtKB	O75390	CS	located_in	GO:0005759	Reactome:R-HSA-9838289	TAS		C	Citrate synthase, mitochondrial	CS	protein	taxon:9606	20130528	Reactome		
UniProtKB	O75390	CS	located_in	GO:0005759	Reactome:R-HSA-9854315	TAS		C	Citrate synthase, mitochondrial	CS	protein	taxon:9606	20231125	Reactome		
UniProtKB	O75390	CS	located_in	GO:0070062	PMID:20458337	HDA		C	Citrate synthase, mitochondrial	CS	protein	taxon:9606	20130829	UniProt	part_of(CL:0000639)	
UniProtKB	O75391	SPAG7	enables	GO:0003676	GO_REF:0000002	IEA	InterPro:IPR001374|InterPro:IPR036867	F	Sperm-associated antigen 7	SPAG7	protein	taxon:9606	20260727	InterPro		
UniProtKB	O75391	SPAG7	enables	GO:0005515	PMID:32296183	IPI	UniProtKB:Q9BS40	F	Sperm-associated antigen 7	SPAG7	protein	taxon:9606	20260725	IntAct		
UniProtKB	O75391	SPAG7	located_in	GO:0005634	GO_REF:0000044	IEA	UniProtKB-SubCell:SL-0191	C	Sperm-associated antigen 7	SPAG7	protein	taxon:9606	20260727	UniProt		
UniProtKB	O75391	SPAG7	located_in	GO:0005654	GO_REF:0000052	IDA		C	Sperm-associated antigen 7	SPAG7	protein	taxon:9606	20251115	HPA		
UniProtKB	O75394	MRPL33	enables	GO:0003735	GO_REF:0000002	IEA	InterPro:IPR001705	F	Large ribosomal subunit protein bL33m	MRPL33|C2orf1	protein	taxon:9606	20260727	InterPro		
UniProtKB	O75394	MRPL33	involved_in	GO:0006412	GO_REF:0000002	IEA	InterPro:IPR001705|InterPro:IPR011332	P	Large ribosomal subunit protein bL33m	MRPL33|C2orf1	protein	taxon:9606	20260727	InterPro		
UniProtKB	O75394	MRPL33	involved_in	GO:0032543	PMID:27023846	NAS		P	Large ribosomal subunit protein bL33m	MRPL33|C2orf1	protein	taxon:9606	20251229	ComplexPortal		
UniProtKB	O75394	MRPL33	is_active_in	GO:0005739	GO_REF:0000033	IBA	PANTHER:PTN000391314|SGD:S000004468|UniProtKB:O75394|UniProtKB:Q3SZ47|UniProtKB:V5IM60	C	Large ribosomal subunit protein bL33m	MRPL33|C2orf1	protein	taxon:9606	20260530	GO_Central		
UniProtKB	O75394	MRPL33	located_in	GO:0005737	GO_REF:0000117	IEA	ARBA:ARBA00026971	C	Large ribosomal subunit protein bL33m	MRPL33|C2orf1	protein	taxon:9606	20260727	UniProt		
UniProtKB	O75394	MRPL33	located_in	GO:0005739	GO_REF:0000044	IEA	UniProtKB-SubCell:SL-0173	C	Large ribosomal subunit protein bL33m	MRPL33|C2orf1	protein	taxon:9606	20260727	UniProt		
UniProtKB	O75394	MRPL33	located_in	GO:0005739	PMID:25278503	EXP		C	Large ribosomal subunit protein bL33m	MRPL33|C2orf1	protein	taxon:9606	20240508	UniProt		
UniProtKB	O75394	MRPL33	located_in	GO:0005739	PMID:25838379	EXP		C	Large ribosomal subunit protein bL33m	MRPL33|C2orf1	protein	taxon:9606	20240508	UniProt		
UniProtKB	O75394	MRPL33	located_in	GO:0005739	PMID:28892042	IDA		C	Large ribosomal subunit protein bL33m	MRPL33|C2orf1	protein	taxon:9606	20180613	UniProt		
UniProtKB	O75394	MRPL33	located_in	GO:0005739	PMID:34800366	HTP		C	Large ribosomal subunit protein bL33m	MRPL33|C2orf1	protein	taxon:9606	20240711	FlyBase		
UniProtKB	O75394	MRPL33	located_in	GO:0005743	PMID:27023846	NAS		C	Large ribosomal subunit protein bL33m	MRPL33|C2orf1	protein	taxon:9606	20251229	ComplexPortal		
UniProtKB	O75394	MRPL33	located_in	GO:0005743	Reactome:R-HSA-5419261	TAS		C	Large ribosomal subunit protein bL33m	MRPL33|C2orf1	protein	taxon:9606	20140927	Reactome		
UniProtKB	O75394	MRPL33	located_in	GO:0005743	Reactome:R-HSA-5419264	TAS		C	Large ribosomal subunit protein bL33m	MRPL33|C2orf1	protein	taxon:9606	20140927	Reactome		
UniProtKB	O75394	MRPL33	located_in	GO:0005743	Reactome:R-HSA-5419271	TAS		C	Large ribosomal subunit protein bL33m	MRPL33|C2orf1	protein	taxon:9606	20140927	Reactome		
UniProtKB	O75394	MRPL33	located_in	GO:0005743	Reactome:R-HSA-5419273	TAS		C	Large ribosomal subunit protein bL33m	MRPL33|C2orf1	protein	taxon:9606	20140927	Reactome		
UniProtKB	O75394	MRPL33	located_in	GO:0005743	Reactome:R-HSA-5419277	TAS		C	Large ribosomal subunit protein bL33m	MRPL33|C2orf1	protein	taxon:9606	20140927	Reactome		
UniProtKB	O75394	MRPL33	located_in	GO:0005743	Reactome:R-HSA-5419281	TAS		C	Large ribosomal subunit protein bL33m	MRPL33|C2orf1	protein	taxon:9606	20140927	Reactome		
UniProtKB	O75394	MRPL33	located_in	GO:0005743	Reactome:R-HSA-9937374	TAS		C	Large ribosomal subunit protein bL33m	MRPL33|C2orf1	protein	taxon:9606	20140927	Reactome		
UniProtKB	O75394	MRPL33	located_in	GO:0005743	Reactome:R-HSA-9937394	TAS		C	Large ribosomal subunit protein bL33m	MRPL33|C2orf1	protein	taxon:9606	20140927	Reactome		
UniProtKB	O75394	MRPL33	located_in	GO:0005743	Reactome:R-HSA-9937403	TAS		C	Large ribosomal subunit protein bL33m	MRPL33|C2orf1	protein	taxon:9606	20140927	Reactome		
UniProtKB	O75394	MRPL33	located_in	GO:0005743	Reactome:R-HSA-9937412	TAS		C	Large ribosomal subunit protein bL33m	MRPL33|C2orf1	protein	taxon:9606	20140927	Reactome		
UniProtKB	O75394	MRPL33	located_in	GO:0005743	Reactome:R-HSA-9937415	TAS		C	Large ribosomal subunit protein bL33m	MRPL33|C2orf1	protein	taxon:9606	20140927	Reactome		
UniProtKB	O75394	MRPL33	located_in	GO:0005743	Reactome:R-HSA-9937719	TAS		C	Large ribosomal subunit protein bL33m	MRPL33|C2orf1	protein	taxon:9606	20140927	Reactome		
UniProtKB	O75394	MRPL33	located_in	GO:0005743	Reactome:R-HSA-9937724	TAS		C	Large ribosomal subunit protein bL33m	MRPL33|C2orf1	protein	taxon:9606	20140927	Reactome		
UniProtKB	O75394	MRPL33	located_in	GO:0005840	GO_REF:0000002	IEA	InterPro:IPR001705	C	Large ribosomal subunit protein bL33m	MRPL33|C2orf1	protein	taxon:9606	20260727	InterPro		
UniProtKB	O75394	MRPL33	part_of	GO:0005762	PMID:25278503	IDA		C	Large ribosomal subunit protein bL33m	MRPL33|C2orf1	protein	taxon:9606	20161018	UniProt		
UniProtKB	O75394	MRPL33	part_of	GO:0005762	PMID:25278503	NAS		C	Large ribosomal subunit protein bL33m	MRPL33|C2orf1	protein	taxon:9606	20251229	ComplexPortal		
UniProtKB	O75394	MRPL33	part_of	GO:0005762	PMID:28892042	IDA		C	Large ribosomal subunit protein bL33m	MRPL33|C2orf1	protein	taxon:9606	20180613	UniProt		
UniProtKB	O75396	SEC22B	enables	GO:0005484	GO_REF:0000002	IEA	InterPro:IPR044565	F	Vesicle-trafficking protein SEC22b	SEC22B|SEC22L1	protein	taxon:9606	20260727	InterPro		
UniProtKB	O75396	SEC22B	enables	GO:0005515	PMID:15272311	IPI	UniProtKB:Q12981	F	Vesicle-trafficking protein SEC22b	SEC22B|SEC22L1	protein	taxon:9606	20060522	HGNC-UCL		
UniProtKB	O75396	SEC22B	enables	GO:0005515	PMID:16354670	IPI	UniProtKB:Q5I940	F	Vesicle-trafficking protein SEC22b	SEC22B|SEC22L1	protein	taxon:9606	20090317	UniProt		
UniProtKB	O75396	SEC22B	enables	GO:0005515	PMID:17499046	IPI	UniProtKB:O95486	F	Vesicle-trafficking protein SEC22b	SEC22B|SEC22L1	protein	taxon:9606	20170619	UniProt		
UniProtKB	O75396	SEC22B	enables	GO:0005515	PMID:17499046	IPI	UniProtKB:Q15436	F	Vesicle-trafficking protein SEC22b	SEC22B|SEC22L1	protein	taxon:9606	20170619	UniProt		
UniProtKB	O75396	SEC22B	enables	GO:0005515	PMID:19369418	IPI	UniProtKB:Q9P2W9	F	Vesicle-trafficking protein SEC22b	SEC22B|SEC22L1	protein	taxon:9606	20260725	IntAct		
UniProtKB	O75396	SEC22B	enables	GO:0005515	PMID:22153078	IPI	UniProtKB:Q12846	F	Vesicle-trafficking protein SEC22b	SEC22B|SEC22L1	protein	taxon:9606	20260725	IntAct		
UniProtKB	O75396	SEC22B	enables	GO:0005515	PMID:22153078	IPI	UniProtKB:Q13190	F	Vesicle-trafficking protein SEC22b	SEC22B|SEC22L1	protein	taxon:9606	20260725	IntAct		
UniProtKB	O75396	SEC22B	enables	GO:0005515	PMID:28514442	IPI	UniProtKB:Q9P2W9	F	Vesicle-trafficking protein SEC22b	SEC22B|SEC22L1	protein	taxon:9606	20260725	IntAct		
UniProtKB	O75396	SEC22B	enables	GO:0005515	PMID:32296183	IPI	UniProtKB:O14880	F	Vesicle-trafficking protein SEC22b	SEC22B|SEC22L1	protein	taxon:9606	20260725	IntAct		
UniProtKB	O75396	SEC22B	enables	GO:0005515	PMID:32296183	IPI	UniProtKB:O95377	F	Vesicle-trafficking protein SEC22b	SEC22B|SEC22L1	protein	taxon:9606	20260725	IntAct		
UniProtKB	O75396	SEC22B	enables	GO:0005515	PMID:32296183	IPI	UniProtKB:O95452	F	Vesicle-trafficking protein SEC22b	SEC22B|SEC22L1	protein	taxon:9606	20260725	IntAct		
UniProtKB	O75396	SEC22B	enables	GO:0005515	PMID:32296183	IPI	UniProtKB:O95471	F	Vesicle-trafficking protein SEC22b	SEC22B|SEC22L1	protein	taxon:9606	20260725	IntAct		
UniProtKB	O75396	SEC22B	enables	GO:0005515	PMID:32296183	IPI	UniProtKB:O95870	F	Vesicle-trafficking protein SEC22b	SEC22B|SEC22L1	protein	taxon:9606	20260725	IntAct		
UniProtKB	O75396	SEC22B	enables	GO:0005515	PMID:32296183	IPI	UniProtKB:P11912	F	Vesicle-trafficking protein SEC22b	SEC22B|SEC22L1	protein	taxon:9606	20260725	IntAct		
UniProtKB	O75396	SEC22B	enables	GO:0005515	PMID:32296183	IPI	UniProtKB:P31937	F	Vesicle-trafficking protein SEC22b	SEC22B|SEC22L1	protein	taxon:9606	20260725	IntAct		
UniProtKB	O75396	SEC22B	enables	GO:0005515	PMID:32296183	IPI	UniProtKB:P32856-2	F	Vesicle-trafficking protein SEC22b	SEC22B|SEC22L1	protein	taxon:9606	20260725	IntAct		
UniProtKB	O75396	SEC22B	enables	GO:0005515	PMID:32296183	IPI	UniProtKB:P38484	F	Vesicle-trafficking protein SEC22b	SEC22B|SEC22L1	protein	taxon:9606	20260725	IntAct		
UniProtKB	O75396	SEC22B	enables	GO:0005515	PMID:32296183	IPI	UniProtKB:P43628	F	Vesicle-trafficking protein SEC22b	SEC22B|SEC22L1	protein	taxon:9606	20260725	IntAct		
UniProtKB	O75396	SEC22B	enables	GO:0005515	PMID:32296183	IPI	UniProtKB:P48165	F	Vesicle-trafficking protein SEC22b	SEC22B|SEC22L1	protein	taxon:9606	20260725	IntAct		
UniProtKB	O75396	SEC22B	enables	GO:0005515	PMID:32296183	IPI	UniProtKB:P58418	F	Vesicle-trafficking protein SEC22b	SEC22B|SEC22L1	protein	taxon:9606	20260725	IntAct		
UniProtKB	O75396	SEC22B	enables	GO:0005515	PMID:32296183	IPI	UniProtKB:Q12846	F	Vesicle-trafficking protein SEC22b	SEC22B|SEC22L1	protein	taxon:9606	20260725	IntAct		
UniProtKB	O75396	SEC22B	enables	GO:0005515	PMID:32296183	IPI	UniProtKB:Q13520	F	Vesicle-trafficking protein SEC22b	SEC22B|SEC22L1	protein	taxon:9606	20260725	IntAct		
UniProtKB	O75396	SEC22B	enables	GO:0005515	PMID:32296183	IPI	UniProtKB:Q15125	F	Vesicle-trafficking protein SEC22b	SEC22B|SEC22L1	protein	taxon:9606	20260725	IntAct		
UniProtKB	O75396	SEC22B	enables	GO:0005515	PMID:32296183	IPI	UniProtKB:Q16623	F	Vesicle-trafficking protein SEC22b	SEC22B|SEC22L1	protein	taxon:9606	20260725	IntAct		
UniProtKB	O75396	SEC22B	enables	GO:0005515	PMID:32296183	IPI	UniProtKB:Q5JX71	F	Vesicle-trafficking protein SEC22b	SEC22B|SEC22L1	protein	taxon:9606	20260725	IntAct		
UniProtKB	O75396	SEC22B	enables	GO:0005515	PMID:32296183	IPI	UniProtKB:Q5T7V8	F	Vesicle-trafficking protein SEC22b	SEC22B|SEC22L1	protein	taxon:9606	20260725	IntAct		
UniProtKB	O75396	SEC22B	enables	GO:0005515	PMID:32296183	IPI	UniProtKB:Q6N075	F	Vesicle-trafficking protein SEC22b	SEC22B|SEC22L1	protein	taxon:9606	20260725	IntAct		
UniProtKB	O75396	SEC22B	enables	GO:0005515	PMID:32296183	IPI	UniProtKB:Q6ZMG9-2	F	Vesicle-trafficking protein SEC22b	SEC22B|SEC22L1	protein	taxon:9606	20260725	IntAct		
UniProtKB	O75396	SEC22B	enables	GO:0005515	PMID:32296183	IPI	UniProtKB:Q7Z5P4	F	Vesicle-trafficking protein SEC22b	SEC22B|SEC22L1	protein	taxon:9606	20260725	IntAct		
UniProtKB	O75396	SEC22B	enables	GO:0005515	PMID:32296183	IPI	UniProtKB:Q7Z7G2	F	Vesicle-trafficking protein SEC22b	SEC22B|SEC22L1	protein	taxon:9606	20260725	IntAct		
UniProtKB	O75396	SEC22B	enables	GO:0005515	PMID:32296183	IPI	UniProtKB:Q86WI0	F	Vesicle-trafficking protein SEC22b	SEC22B|SEC22L1	protein	taxon:9606	20260725	IntAct		
UniProtKB	O75396	SEC22B	enables	GO:0005515	PMID:32296183	IPI	UniProtKB:Q8IV31	F	Vesicle-trafficking protein SEC22b	SEC22B|SEC22L1	protein	taxon:9606	20260725	IntAct		
UniProtKB	O75396	SEC22B	enables	GO:0005515	PMID:32296183	IPI	UniProtKB:Q8N183	F	Vesicle-trafficking protein SEC22b	SEC22B|SEC22L1	protein	taxon:9606	20260725	IntAct		
UniProtKB	O75396	SEC22B	enables	GO:0005515	PMID:32296183	IPI	UniProtKB:Q8N4V1	F	Vesicle-trafficking protein SEC22b	SEC22B|SEC22L1	protein	taxon:9606	20260725	IntAct		
UniProtKB	O75396	SEC22B	enables	GO:0005515	PMID:32296183	IPI	UniProtKB:Q8N5M9	F	Vesicle-trafficking protein SEC22b	SEC22B|SEC22L1	protein	taxon:9606	20260725	IntAct		
UniProtKB	O75396	SEC22B	enables	GO:0005515	PMID:32296183	IPI	UniProtKB:Q8N661	F	Vesicle-trafficking protein SEC22b	SEC22B|SEC22L1	protein	taxon:9606	20260725	IntAct		
UniProtKB	O75396	SEC22B	enables	GO:0005515	PMID:32296183	IPI	UniProtKB:Q8NBD8	F	Vesicle-trafficking protein SEC22b	SEC22B|SEC22L1	protein	taxon:9606	20260725	IntAct		
UniProtKB	O75396	SEC22B	enables	GO:0005515	PMID:32296183	IPI	UniProtKB:Q8NBQ5	F	Vesicle-trafficking protein SEC22b	SEC22B|SEC22L1	protein	taxon:9606	20260725	IntAct		
UniProtKB	O75396	SEC22B	enables	GO:0005515	PMID:32296183	IPI	UniProtKB:Q8NC24	F	Vesicle-trafficking protein SEC22b	SEC22B|SEC22L1	protein	taxon:9606	20260725	IntAct		
UniProtKB	O75396	SEC22B	enables	GO:0005515	PMID:32296183	IPI	UniProtKB:Q8TAF8	F	Vesicle-trafficking protein SEC22b	SEC22B|SEC22L1	protein	taxon:9606	20260725	IntAct		
UniProtKB	O75396	SEC22B	enables	GO:0005515	PMID:32296183	IPI	UniProtKB:Q8TBE3	F	Vesicle-trafficking protein SEC22b	SEC22B|SEC22L1	protein	taxon:9606	20260725	IntAct		
UniProtKB	O75396	SEC22B	enables	GO:0005515	PMID:32296183	IPI	UniProtKB:Q8TBP5	F	Vesicle-trafficking protein SEC22b	SEC22B|SEC22L1	protein	taxon:9606	20260725	IntAct		
UniProtKB	O75396	SEC22B	enables	GO:0005515	PMID:32296183	IPI	UniProtKB:Q8TDT2	F	Vesicle-trafficking protein SEC22b	SEC22B|SEC22L1	protein	taxon:9606	20260725	IntAct		
UniProtKB	O75396	SEC22B	enables	GO:0005515	PMID:32296183	IPI	UniProtKB:Q8TEB9	F	Vesicle-trafficking protein SEC22b	SEC22B|SEC22L1	protein	taxon:9606	20260725	IntAct		
UniProtKB	O75396	SEC22B	enables	GO:0005515	PMID:32296183	IPI	UniProtKB:Q8TED1	F	Vesicle-trafficking protein SEC22b	SEC22B|SEC22L1	protein	taxon:9606	20260725	IntAct		
UniProtKB	O75396	SEC22B	enables	GO:0005515	PMID:32296183	IPI	UniProtKB:Q96BA8	F	Vesicle-trafficking protein SEC22b	SEC22B|SEC22L1	protein	taxon:9606	20260725	IntAct		
UniProtKB	O75396	SEC22B	enables	GO:0005515	PMID:32296183	IPI	UniProtKB:Q96DZ7	F	Vesicle-trafficking protein SEC22b	SEC22B|SEC22L1	protein	taxon:9606	20260725	IntAct		
UniProtKB	O75396	SEC22B	enables	GO:0005515	PMID:32296183	IPI	UniProtKB:Q96MV1	F	Vesicle-trafficking protein SEC22b	SEC22B|SEC22L1	protein	taxon:9606	20260725	IntAct		
UniProtKB	O75396	SEC22B	enables	GO:0005515	PMID:32296183	IPI	UniProtKB:Q99735	F	Vesicle-trafficking protein SEC22b	SEC22B|SEC22L1	protein	taxon:9606	20260725	IntAct		
UniProtKB	O75396	SEC22B	enables	GO:0005515	PMID:32296183	IPI	UniProtKB:Q9GZR5	F	Vesicle-trafficking protein SEC22b	SEC22B|SEC22L1	protein	taxon:9606	20260725	IntAct		
UniProtKB	O75396	SEC22B	enables	GO:0005515	PMID:32296183	IPI	UniProtKB:Q9GZY8-5	F	Vesicle-trafficking protein SEC22b	SEC22B|SEC22L1	protein	taxon:9606	20260725	IntAct		
UniProtKB	O75396	SEC22B	enables	GO:0005515	PMID:32296183	IPI	UniProtKB:Q9H6H4	F	Vesicle-trafficking protein SEC22b	SEC22B|SEC22L1	protein	taxon:9606	20260725	IntAct		
UniProtKB	O75396	SEC22B	enables	GO:0005515	PMID:32296183	IPI	UniProtKB:Q9NQQ7-3	F	Vesicle-trafficking protein SEC22b	SEC22B|SEC22L1	protein	taxon:9606	20260725	IntAct		
UniProtKB	O75396	SEC22B	enables	GO:0005515	PMID:32296183	IPI	UniProtKB:Q9NRX6	F	Vesicle-trafficking protein SEC22b	SEC22B|SEC22L1	protein	taxon:9606	20260725	IntAct		
UniProtKB	O75396	SEC22B	enables	GO:0005515	PMID:32296183	IPI	UniProtKB:Q9NVV5-2	F	Vesicle-trafficking protein SEC22b	SEC22B|SEC22L1	protein	taxon:9606	20260725	IntAct		
UniProtKB	O75396	SEC22B	enables	GO:0005515	PMID:32296183	IPI	UniProtKB:Q9P2X0-2	F	Vesicle-trafficking protein SEC22b	SEC22B|SEC22L1	protein	taxon:9606	20260725	IntAct		
UniProtKB	O75396	SEC22B	enables	GO:0005515	PMID:32296183	IPI	UniProtKB:Q9Y282	F	Vesicle-trafficking protein SEC22b	SEC22B|SEC22L1	protein	taxon:9606	20260725	IntAct		
UniProtKB	O75396	SEC22B	enables	GO:0005515	PMID:32296183	IPI	UniProtKB:Q9Y676	F	Vesicle-trafficking protein SEC22b	SEC22B|SEC22L1	protein	taxon:9606	20260725	IntAct		
UniProtKB	O75396	SEC22B	enables	GO:0005515	PMID:33961781	IPI	UniProtKB:Q13190	F	Vesicle-trafficking protein SEC22b	SEC22B|SEC22L1	protein	taxon:9606	20260725	IntAct		
UniProtKB	O75396	SEC22B	enables	GO:0005515	PMID:33961781	IPI	UniProtKB:Q9P2W9	F	Vesicle-trafficking protein SEC22b	SEC22B|SEC22L1	protein	taxon:9606	20260725	IntAct		
UniProtKB	O75396	SEC22B	enables	GO:0005515	PMID:34779586	IPI	UniProtKB:O15155	F	Vesicle-trafficking protein SEC22b	SEC22B|SEC22L1	protein	taxon:9606	20240416	UniProt		
UniProtKB	O75396	SEC22B	enables	GO:0005515	PMID:35271311	IPI	UniProtKB:Q13190	F	Vesicle-trafficking protein SEC22b	SEC22B|SEC22L1	protein	taxon:9606	20260725	IntAct		
UniProtKB	O75396	SEC22B	enables	GO:0005515	PMID:35271311	IPI	UniProtKB:Q9P2W9	F	Vesicle-trafficking protein SEC22b	SEC22B|SEC22L1	protein	taxon:9606	20260725	IntAct		
UniProtKB	O75396	SEC22B	enables	GO:0005515	PMID:40205054	IPI	UniProtKB:Q9P2W9	F	Vesicle-trafficking protein SEC22b	SEC22B|SEC22L1	protein	taxon:9606	20260725	IntAct		
UniProtKB	O75396	SEC22B	enables	GO:0005515	PMID:40355756	IPI	UniProtKB:Q6N075	F	Vesicle-trafficking protein SEC22b	SEC22B|SEC22L1	protein	taxon:9606	20260725	IntAct		
UniProtKB	O75396	SEC22B	involved_in	GO:0006888	GO_REF:0000002	IEA	InterPro:IPR044565	P	Vesicle-trafficking protein SEC22b	SEC22B|SEC22L1	protein	taxon:9606	20260727	InterPro		
UniProtKB	O75396	SEC22B	involved_in	GO:0006888	PMID:9094723	TAS		P	Vesicle-trafficking protein SEC22b	SEC22B|SEC22L1	protein	taxon:9606	20030904	PINC		
UniProtKB	O75396	SEC22B	involved_in	GO:0006890	GO_REF:0000002	IEA	InterPro:IPR044565	P	Vesicle-trafficking protein SEC22b	SEC22B|SEC22L1	protein	taxon:9606	20260727	InterPro		
UniProtKB	O75396	SEC22B	involved_in	GO:0006906	PMID:25686604	NAS		P	Vesicle-trafficking protein SEC22b	SEC22B|SEC22L1	protein	taxon:9606	20251229	ComplexPortal		
UniProtKB	O75396	SEC22B	involved_in	GO:0009267	PMID:25686604	NAS		P	Vesicle-trafficking protein SEC22b	SEC22B|SEC22L1	protein	taxon:9606	20251229	ComplexPortal		
UniProtKB	O75396	SEC22B	involved_in	GO:0016192	GO_REF:0000002	IEA	InterPro:IPR001388	P	Vesicle-trafficking protein SEC22b	SEC22B|SEC22L1	protein	taxon:9606	20260727	InterPro		
UniProtKB	O75396	SEC22B	involved_in	GO:0016236	PMID:25686604	NAS		P	Vesicle-trafficking protein SEC22b	SEC22B|SEC22L1	protein	taxon:9606	20251229	ComplexPortal		
UniProtKB	O75396	SEC22B	involved_in	GO:0045732	PMID:21242315	IMP		P	Vesicle-trafficking protein SEC22b	SEC22B|SEC22L1	protein	taxon:9606	20141030	UniProt		
UniProtKB	O75396	SEC22B	involved_in	GO:1902902	PMID:21242315	IMP		P	Vesicle-trafficking protein SEC22b	SEC22B|SEC22L1	protein	taxon:9606	20170317	UniProt		
UniProtKB	O75396	SEC22B	located_in	GO:0000139	GO_REF:0000107	IEA	UniProtKB:O08547|ensembl:ENSMUSP00000029476	C	Vesicle-trafficking protein SEC22b	SEC22B|SEC22L1	protein	taxon:9606	20260724	Ensembl		
UniProtKB	O75396	SEC22B	located_in	GO:0000139	Reactome:R-HSA-6811417	TAS		C	Vesicle-trafficking protein SEC22b	SEC22B|SEC22L1	protein	taxon:9606	20151119	Reactome		
UniProtKB	O75396	SEC22B	located_in	GO:0000139	Reactome:R-HSA-6811418	TAS		C	Vesicle-trafficking protein SEC22b	SEC22B|SEC22L1	protein	taxon:9606	20151119	Reactome		
UniProtKB	O75396	SEC22B	located_in	GO:0000421	PMID:25686604	NAS		C	Vesicle-trafficking protein SEC22b	SEC22B|SEC22L1	protein	taxon:9606	20251229	ComplexPortal		
UniProtKB	O75396	SEC22B	located_in	GO:0005737	GO_REF:0000117	IEA	ARBA:ARBA00026971	C	Vesicle-trafficking protein SEC22b	SEC22B|SEC22L1	protein	taxon:9606	20260727	UniProt		
UniProtKB	O75396	SEC22B	located_in	GO:0005765	PMID:25686604	NAS		C	Vesicle-trafficking protein SEC22b	SEC22B|SEC22L1	protein	taxon:9606	20251229	ComplexPortal		
UniProtKB	O75396	SEC22B	located_in	GO:0005789	GO_REF:0000024	ISS	UniProtKB:Q4KM74	C	Vesicle-trafficking protein SEC22b	SEC22B|SEC22L1	protein	taxon:9606	20251027	UniProt		
UniProtKB	O75396	SEC22B	located_in	GO:0005789	GO_REF:0000044	IEA	UniProtKB-SubCell:SL-0097	C	Vesicle-trafficking protein SEC22b	SEC22B|SEC22L1	protein	taxon:9606	20260727	UniProt		
UniProtKB	O75396	SEC22B	located_in	GO:0005789	GO_REF:0000107	IEA	UniProtKB:O08547|ensembl:ENSMUSP00000029476	C	Vesicle-trafficking protein SEC22b	SEC22B|SEC22L1	protein	taxon:9606	20260724	Ensembl		
UniProtKB	O75396	SEC22B	located_in	GO:0005789	Reactome:R-HSA-203973	TAS		C	Vesicle-trafficking protein SEC22b	SEC22B|SEC22L1	protein	taxon:9606	20150415	Reactome		
UniProtKB	O75396	SEC22B	located_in	GO:0005789	Reactome:R-HSA-204008	TAS		C	Vesicle-trafficking protein SEC22b	SEC22B|SEC22L1	protein	taxon:9606	20150415	Reactome		
UniProtKB	O75396	SEC22B	located_in	GO:0005789	Reactome:R-HSA-5694415	TAS		C	Vesicle-trafficking protein SEC22b	SEC22B|SEC22L1	protein	taxon:9606	20150415	Reactome		
UniProtKB	O75396	SEC22B	located_in	GO:0005789	Reactome:R-HSA-6811422	TAS		C	Vesicle-trafficking protein SEC22b	SEC22B|SEC22L1	protein	taxon:9606	20150415	Reactome		
UniProtKB	O75396	SEC22B	located_in	GO:0005789	Reactome:R-HSA-6811423	TAS		C	Vesicle-trafficking protein SEC22b	SEC22B|SEC22L1	protein	taxon:9606	20150415	Reactome		
UniProtKB	O75396	SEC22B	located_in	GO:0005789	Reactome:R-HSA-6811425	TAS		C	Vesicle-trafficking protein SEC22b	SEC22B|SEC22L1	protein	taxon:9606	20150415	Reactome		
UniProtKB	O75396	SEC22B	located_in	GO:0005789	Reactome:R-HSA-6811427	TAS		C	Vesicle-trafficking protein SEC22b	SEC22B|SEC22L1	protein	taxon:9606	20150415	Reactome		
UniProtKB	O75396	SEC22B	located_in	GO:0005789	Reactome:R-HSA-8863914	TAS		C	Vesicle-trafficking protein SEC22b	SEC22B|SEC22L1	protein	taxon:9606	20150415	Reactome		
UniProtKB	O75396	SEC22B	located_in	GO:0005793	PMID:15308636	IDA		C	Vesicle-trafficking protein SEC22b	SEC22B|SEC22L1	protein	taxon:9606	20060116	UniProt		
UniProtKB	O75396	SEC22B	located_in	GO:0005794	GO_REF:0000044	IEA	UniProtKB-SubCell:SL-0132	C	Vesicle-trafficking protein SEC22b	SEC22B|SEC22L1	protein	taxon:9606	20260727	UniProt		
UniProtKB	O75396	SEC22B	located_in	GO:0012505	GO_REF:0000117	IEA	ARBA:ARBA00028953	C	Vesicle-trafficking protein SEC22b	SEC22B|SEC22L1	protein	taxon:9606	20260727	UniProt		
UniProtKB	O75396	SEC22B	located_in	GO:0012507	PMID:17499046	IDA		C	Vesicle-trafficking protein SEC22b	SEC22B|SEC22L1	protein	taxon:9606	20170619	UniProt		
UniProtKB	O75396	SEC22B	located_in	GO:0012507	Reactome:R-HSA-203973	TAS		C	Vesicle-trafficking protein SEC22b	SEC22B|SEC22L1	protein	taxon:9606	20150418	Reactome		
UniProtKB	O75396	SEC22B	located_in	GO:0012507	Reactome:R-HSA-5694409	TAS		C	Vesicle-trafficking protein SEC22b	SEC22B|SEC22L1	protein	taxon:9606	20150418	Reactome		
UniProtKB	O75396	SEC22B	located_in	GO:0012507	Reactome:R-HSA-5694418	TAS		C	Vesicle-trafficking protein SEC22b	SEC22B|SEC22L1	protein	taxon:9606	20150418	Reactome		
UniProtKB	O75396	SEC22B	located_in	GO:0012507	Reactome:R-HSA-5694439	TAS		C	Vesicle-trafficking protein SEC22b	SEC22B|SEC22L1	protein	taxon:9606	20150418	Reactome		
UniProtKB	O75396	SEC22B	located_in	GO:0012507	Reactome:R-HSA-5694441	TAS		C	Vesicle-trafficking protein SEC22b	SEC22B|SEC22L1	protein	taxon:9606	20150418	Reactome		
UniProtKB	O75396	SEC22B	located_in	GO:0012507	Reactome:R-HSA-5694446	TAS		C	Vesicle-trafficking protein SEC22b	SEC22B|SEC22L1	protein	taxon:9606	20150418	Reactome		
UniProtKB	O75396	SEC22B	located_in	GO:0016020	GO_REF:0000002	IEA	InterPro:IPR001388	C	Vesicle-trafficking protein SEC22b	SEC22B|SEC22L1	protein	taxon:9606	20260727	InterPro		
UniProtKB	O75396	SEC22B	located_in	GO:0030133	Reactome:R-HSA-6811418	TAS		C	Vesicle-trafficking protein SEC22b	SEC22B|SEC22L1	protein	taxon:9606	20151119	Reactome		
UniProtKB	O75396	SEC22B	located_in	GO:0030133	Reactome:R-HSA-6811423	TAS		C	Vesicle-trafficking protein SEC22b	SEC22B|SEC22L1	protein	taxon:9606	20151119	Reactome		
UniProtKB	O75396	SEC22B	located_in	GO:0030133	Reactome:R-HSA-6811426	TAS		C	Vesicle-trafficking protein SEC22b	SEC22B|SEC22L1	protein	taxon:9606	20151119	Reactome		
UniProtKB	O75396	SEC22B	located_in	GO:0030670	Reactome:R-HSA-8951595	TAS		C	Vesicle-trafficking protein SEC22b	SEC22B|SEC22L1	protein	taxon:9606	20160519	Reactome		
UniProtKB	O75396	SEC22B	located_in	GO:0033116	GO_REF:0000024	ISS	UniProtKB:Q4KM74	C	Vesicle-trafficking protein SEC22b	SEC22B|SEC22L1	protein	taxon:9606	20251027	UniProt		
UniProtKB	O75396	SEC22B	located_in	GO:0033116	GO_REF:0000044	IEA	UniProtKB-SubCell:SL-0099	C	Vesicle-trafficking protein SEC22b	SEC22B|SEC22L1	protein	taxon:9606	20260727	UniProt		
UniProtKB	O75396	SEC22B	located_in	GO:0033116	Reactome:R-HSA-5694423	TAS		C	Vesicle-trafficking protein SEC22b	SEC22B|SEC22L1	protein	taxon:9606	20150821	Reactome		
UniProtKB	O75396	SEC22B	located_in	GO:0033116	Reactome:R-HSA-5694425	TAS		C	Vesicle-trafficking protein SEC22b	SEC22B|SEC22L1	protein	taxon:9606	20150821	Reactome		
UniProtKB	O75396	SEC22B	located_in	GO:0033116	Reactome:R-HSA-5694446	TAS		C	Vesicle-trafficking protein SEC22b	SEC22B|SEC22L1	protein	taxon:9606	20150821	Reactome		
UniProtKB	O75396	SEC22B	located_in	GO:0033116	Reactome:R-HSA-8863858	TAS		C	Vesicle-trafficking protein SEC22b	SEC22B|SEC22L1	protein	taxon:9606	20150821	Reactome		
UniProtKB	O75396	SEC22B	located_in	GO:0033116	Reactome:R-HSA-8863914	TAS		C	Vesicle-trafficking protein SEC22b	SEC22B|SEC22L1	protein	taxon:9606	20150821	Reactome		
UniProtKB	O75396	SEC22B	located_in	GO:0033116	Reactome:R-HSA-8951595	TAS		C	Vesicle-trafficking protein SEC22b	SEC22B|SEC22L1	protein	taxon:9606	20150821	Reactome		
UniProtKB	O75396	SEC22B	located_in	GO:0042470	GO_REF:0000044	IEA	UniProtKB-SubCell:SL-0161	C	Vesicle-trafficking protein SEC22b	SEC22B|SEC22L1	protein	taxon:9606	20260727	UniProt		
UniProtKB	O75396	SEC22B	located_in	GO:0042470	PMID:17081065	EXP		C	Vesicle-trafficking protein SEC22b	SEC22B|SEC22L1	protein	taxon:9606	20251027	UniProt		
UniProtKB	O75396	SEC22B	located_in	GO:0098588	GO_REF:0000117	IEA	ARBA:ARBA00027281	C	Vesicle-trafficking protein SEC22b	SEC22B|SEC22L1	protein	taxon:9606	20260727	UniProt		
UniProtKB	O75398	DEAF1	enables	GO:0000977	PMID:24726472	IDA		F	Deformed epidermal autoregulatory factor 1 homolog	DEAF1|SPN|ZMYND5	protein	taxon:9606	20170420	NTNU_SB	has_input(NCBI_Gene:10522)	
UniProtKB	O75398	DEAF1	enables	GO:0000981	GO_REF:0000033	IBA	PANTHER:PTN000812953|UniProtKB:O75398	F	Deformed epidermal autoregulatory factor 1 homolog	DEAF1|SPN|ZMYND5	protein	taxon:9606	20200902	GO_Central		
UniProtKB	O75398	DEAF1	enables	GO:0000981	GO_REF:0000113	ISA	tfclass:5.3.2	F	Deformed epidermal autoregulatory factor 1 homolog	DEAF1|SPN|ZMYND5	protein	taxon:9606	20190405	NTNU_SB		
UniProtKB	O75398	DEAF1	enables	GO:0001227	PMID:24726472	IDA		F	Deformed epidermal autoregulatory factor 1 homolog	DEAF1|SPN|ZMYND5	protein	taxon:9606	20170420	NTNU_SB	has_input(NCBI_Gene:10522)	
UniProtKB	O75398	DEAF1	enables	GO:0003677	GO_REF:0000002	IEA	InterPro:IPR000770	F	Deformed epidermal autoregulatory factor 1 homolog	DEAF1|SPN|ZMYND5	protein	taxon:9606	20260727	InterPro		
UniProtKB	O75398	DEAF1	enables	GO:0005515	PMID:20368287	IPI	UniProtKB:P49840	F	Deformed epidermal autoregulatory factor 1 homolog	DEAF1|SPN|ZMYND5	protein	taxon:9606	20260725	IntAct		
UniProtKB	O75398	DEAF1	enables	GO:0005515	PMID:20368287	IPI	UniProtKB:P49841	F	Deformed epidermal autoregulatory factor 1 homolog	DEAF1|SPN|ZMYND5	protein	taxon:9606	20260725	IntAct		
UniProtKB	O75398	DEAF1	enables	GO:0005515	PMID:21988832	IPI	UniProtKB:P42771	F	Deformed epidermal autoregulatory factor 1 homolog	DEAF1|SPN|ZMYND5	protein	taxon:9606	20260725	IntAct		
UniProtKB	O75398	DEAF1	enables	GO:0005515	PMID:22442688	IPI	UniProtKB:P12956	F	Deformed epidermal autoregulatory factor 1 homolog	DEAF1|SPN|ZMYND5	protein	taxon:9606	20260725	IntAct		
UniProtKB	O75398	DEAF1	enables	GO:0005515	PMID:29636529	IPI	UniProtKB:P51608	F	Deformed epidermal autoregulatory factor 1 homolog	DEAF1|SPN|ZMYND5	protein	taxon:9606	20260725	IntAct		
UniProtKB	O75398	DEAF1	enables	GO:0005515	PMID:30824926	IPI	UniProtKB:P49840	F	Deformed epidermal autoregulatory factor 1 homolog	DEAF1|SPN|ZMYND5	protein	taxon:9606	20260725	IntAct		
UniProtKB	O75398	DEAF1	enables	GO:0005515	PMID:32296183	IPI	UniProtKB:Q14192	F	Deformed epidermal autoregulatory factor 1 homolog	DEAF1|SPN|ZMYND5	protein	taxon:9606	20260725	IntAct		
UniProtKB	O75398	DEAF1	enables	GO:0005515	PMID:32296183	IPI	UniProtKB:Q8TAP6	F	Deformed epidermal autoregulatory factor 1 homolog	DEAF1|SPN|ZMYND5	protein	taxon:9606	20260725	IntAct		
UniProtKB	O75398	DEAF1	enables	GO:0005515	PMID:32814053	IPI	UniProtKB:P37840	F	Deformed epidermal autoregulatory factor 1 homolog	DEAF1|SPN|ZMYND5	protein	taxon:9606	20260725	IntAct		
UniProtKB	O75398	DEAF1	enables	GO:0005515	PMID:32814053	IPI	UniProtKB:Q13148	F	Deformed epidermal autoregulatory factor 1 homolog	DEAF1|SPN|ZMYND5	protein	taxon:9606	20260725	IntAct		
UniProtKB	O75398	DEAF1	enables	GO:0005515	PMID:33961781	IPI	UniProtKB:Q14192	F	Deformed epidermal autoregulatory factor 1 homolog	DEAF1|SPN|ZMYND5	protein	taxon:9606	20260725	IntAct		
UniProtKB	O75398	DEAF1	involved_in	GO:0000122	PMID:24726472	IDA		P	Deformed epidermal autoregulatory factor 1 homolog	DEAF1|SPN|ZMYND5	protein	taxon:9606	20170420	NTNU_SB	has_input(NCBI_Gene:10522)	
UniProtKB	O75398	DEAF1	involved_in	GO:0001662	GO_REF:0000107	IEA	UniProtKB:Q9Z1T5|ensembl:ENSMUSP00000079395	P	Deformed epidermal autoregulatory factor 1 homolog	DEAF1|SPN|ZMYND5	protein	taxon:9606	20260724	Ensembl		
UniProtKB	O75398	DEAF1	involved_in	GO:0001843	GO_REF:0000024	ISS	UniProtKB:Q9Z1T5	P	Deformed epidermal autoregulatory factor 1 homolog	DEAF1|SPN|ZMYND5	protein	taxon:9606	20091208	UniProt		
UniProtKB	O75398	DEAF1	involved_in	GO:0001843	GO_REF:0000107	IEA	UniProtKB:Q9Z1T5|ensembl:ENSMUSP00000079395	P	Deformed epidermal autoregulatory factor 1 homolog	DEAF1|SPN|ZMYND5	protein	taxon:9606	20260724	Ensembl		
UniProtKB	O75398	DEAF1	involved_in	GO:0006357	GO_REF:0000033	IBA	FB:FBgn0013799|MGI:MGI:1858496|PANTHER:PTN000812953|RGD:620671|UniProtKB:O75398	P	Deformed epidermal autoregulatory factor 1 homolog	DEAF1|SPN|ZMYND5	protein	taxon:9606	20170228	GO_Central		
UniProtKB	O75398	DEAF1	involved_in	GO:0006357	GO_REF:0000117	IEA	ARBA:ARBA00028137	P	Deformed epidermal autoregulatory factor 1 homolog	DEAF1|SPN|ZMYND5	protein	taxon:9606	20260727	UniProt		
UniProtKB	O75398	DEAF1	involved_in	GO:0006366	PMID:9773984	TAS		P	Deformed epidermal autoregulatory factor 1 homolog	DEAF1|SPN|ZMYND5	protein	taxon:9606	20050308	PINC		
UniProtKB	O75398	DEAF1	involved_in	GO:0007281	PMID:9773984	TAS		P	Deformed epidermal autoregulatory factor 1 homolog	DEAF1|SPN|ZMYND5	protein	taxon:9606	20050308	PINC		
UniProtKB	O75398	DEAF1	involved_in	GO:0008542	GO_REF:0000107	IEA	UniProtKB:Q9Z1T5|ensembl:ENSMUSP00000079395	P	Deformed epidermal autoregulatory factor 1 homolog	DEAF1|SPN|ZMYND5	protein	taxon:9606	20260724	Ensembl		
UniProtKB	O75398	DEAF1	involved_in	GO:0009653	PMID:9773984	TAS		P	Deformed epidermal autoregulatory factor 1 homolog	DEAF1|SPN|ZMYND5	protein	taxon:9606	20050308	PINC		
UniProtKB	O75398	DEAF1	involved_in	GO:0033599	GO_REF:0000107	IEA	UniProtKB:Q9Z1T5|ensembl:ENSMUSP00000079395	P	Deformed epidermal autoregulatory factor 1 homolog	DEAF1|SPN|ZMYND5	protein	taxon:9606	20260724	Ensembl		
UniProtKB	O75398	DEAF1	involved_in	GO:0033599	PMID:18826651	IDA		P	Deformed epidermal autoregulatory factor 1 homolog	DEAF1|SPN|ZMYND5	protein	taxon:9606	20091208	UniProt		
UniProtKB	O75398	DEAF1	involved_in	GO:0045892	PMID:24726472	IDA		P	Deformed epidermal autoregulatory factor 1 homolog	DEAF1|SPN|ZMYND5	protein	taxon:9606	20140902	UniProt		
UniProtKB	O75398	DEAF1	involved_in	GO:0045893	PMID:24726472	IDA		P	Deformed epidermal autoregulatory factor 1 homolog	DEAF1|SPN|ZMYND5	protein	taxon:9606	20140902	UniProt		
UniProtKB	O75398	DEAF1	involved_in	GO:0048706	GO_REF:0000024	ISS	UniProtKB:Q9Z1T5	P	Deformed epidermal autoregulatory factor 1 homolog	DEAF1|SPN|ZMYND5	protein	taxon:9606	20091208	UniProt		
UniProtKB	O75398	DEAF1	involved_in	GO:0048706	GO_REF:0000107	IEA	UniProtKB:Q9Z1T5|ensembl:ENSMUSP00000079395	P	Deformed epidermal autoregulatory factor 1 homolog	DEAF1|SPN|ZMYND5	protein	taxon:9606	20260724	Ensembl		
UniProtKB	O75398	DEAF1	is_active_in	GO:0005634	GO_REF:0000033	IBA	FB:FBgn0013799|FB:FBgn0036624|MGI:MGI:1858496|PANTHER:PTN000812953|UniProtKB:O75398	C	Deformed epidermal autoregulatory factor 1 homolog	DEAF1|SPN|ZMYND5	protein	taxon:9606	20260528	GO_Central		
UniProtKB	O75398	DEAF1	located_in	GO:0000785	GO_REF:0000113	ISA	tfclass:5.3.2	C	Deformed epidermal autoregulatory factor 1 homolog	DEAF1|SPN|ZMYND5	protein	taxon:9606	20190405	NTNU_SB		
UniProtKB	O75398	DEAF1	located_in	GO:0001650	GO_REF:0000052	IDA		C	Deformed epidermal autoregulatory factor 1 homolog	DEAF1|SPN|ZMYND5	protein	taxon:9606	20251115	HPA		
UniProtKB	O75398	DEAF1	located_in	GO:0005576	GO_REF:0000044	IEA	UniProtKB-SubCell:SL-0243	C	Deformed epidermal autoregulatory factor 1 homolog	DEAF1|SPN|ZMYND5	protein	taxon:9606	20260727	UniProt		
UniProtKB	O75398	DEAF1	located_in	GO:0005634	GO_REF:0000044	IEA	UniProtKB-SubCell:SL-0191	C	Deformed epidermal autoregulatory factor 1 homolog	DEAF1|SPN|ZMYND5	protein	taxon:9606	20260727	UniProt		
UniProtKB	O75398	DEAF1	located_in	GO:0005654	GO_REF:0000052	IDA		C	Deformed epidermal autoregulatory factor 1 homolog	DEAF1|SPN|ZMYND5	protein	taxon:9606	20251115	HPA		
UniProtKB	O75398	DEAF1	located_in	GO:0005737	GO_REF:0000044	IEA	UniProtKB-SubCell:SL-0086	C	Deformed epidermal autoregulatory factor 1 homolog	DEAF1|SPN|ZMYND5	protein	taxon:9606	20260727	UniProt		
UniProtKB	O75398	DEAF1	part_of	GO:0090575	GO_REF:0000107	IEA	UniProtKB:Q9Z1T5|ensembl:ENSMUSP00000079395	C	Deformed epidermal autoregulatory factor 1 homolog	DEAF1|SPN|ZMYND5	protein	taxon:9606	20260724	Ensembl		
UniProtKB	O75400	PRPF40A	enables	GO:0003723	GO_REF:0000033	IBA	PANTHER:PTN000221451|SGD:S000001495	F	Pre-mRNA-processing factor 40 homolog A	PRPF40A|FBP11|FLAF1|FNBP3|HIP10|HYPA|HSPC225	protein	taxon:9606	20170228	GO_Central		
UniProtKB	O75400	PRPF40A	enables	GO:0003723	PMID:22681889	HDA		F	Pre-mRNA-processing factor 40 homolog A	PRPF40A|FBP11|FLAF1|FNBP3|HIP10|HYPA|HSPC225	protein	taxon:9606	20140203	UniProt		
UniProtKB	O75400	PRPF40A	enables	GO:0005515	PMID:15383276	IPI	UniProtKB:P42858	F	Pre-mRNA-processing factor 40 homolog A	PRPF40A|FBP11|FLAF1|FNBP3|HIP10|HYPA|HSPC225	protein	taxon:9606	20260725	IntAct		
UniProtKB	O75400	PRPF40A	enables	GO:0005515	PMID:15383276	IPI	UniProtKB:Q12873	F	Pre-mRNA-processing factor 40 homolog A	PRPF40A|FBP11|FLAF1|FNBP3|HIP10|HYPA|HSPC225	protein	taxon:9606	20260725	IntAct		
UniProtKB	O75400	PRPF40A	enables	GO:0005515	PMID:17161366	IPI	UniProtKB:P42858	F	Pre-mRNA-processing factor 40 homolog A	PRPF40A|FBP11|FLAF1|FNBP3|HIP10|HYPA|HSPC225	protein	taxon:9606	20260725	IntAct		
UniProtKB	O75400	PRPF40A	enables	GO:0005515	PMID:17500595	IPI	UniProtKB:P42858	F	Pre-mRNA-processing factor 40 homolog A	PRPF40A|FBP11|FLAF1|FNBP3|HIP10|HYPA|HSPC225	protein	taxon:9606	20260725	IntAct		
UniProtKB	O75400	PRPF40A	enables	GO:0005515	PMID:22365833	IPI	UniProtKB:Q15459	F	Pre-mRNA-processing factor 40 homolog A	PRPF40A|FBP11|FLAF1|FNBP3|HIP10|HYPA|HSPC225	protein	taxon:9606	20260725	IntAct		
UniProtKB	O75400	PRPF40A	enables	GO:0005515	PMID:22365833	IPI	UniProtKB:Q8N5F7	F	Pre-mRNA-processing factor 40 homolog A	PRPF40A|FBP11|FLAF1|FNBP3|HIP10|HYPA|HSPC225	protein	taxon:9606	20260725	IntAct		
UniProtKB	O75400	PRPF40A	enables	GO:0005515	PMID:22365833	IPI	UniProtKB:Q8TBK6	F	Pre-mRNA-processing factor 40 homolog A	PRPF40A|FBP11|FLAF1|FNBP3|HIP10|HYPA|HSPC225	protein	taxon:9606	20260725	IntAct		
UniProtKB	O75400	PRPF40A	enables	GO:0005515	PMID:26420826	IPI	UniProtKB:Q15637	F	Pre-mRNA-processing factor 40 homolog A	PRPF40A|FBP11|FLAF1|FNBP3|HIP10|HYPA|HSPC225	protein	taxon:9606	20260725	IntAct	occurs_in(GO:0005634)	
UniProtKB	O75400	PRPF40A	enables	GO:0005515	PMID:33961781	IPI	UniProtKB:P49756	F	Pre-mRNA-processing factor 40 homolog A	PRPF40A|FBP11|FLAF1|FNBP3|HIP10|HYPA|HSPC225	protein	taxon:9606	20260725	IntAct		
UniProtKB	O75400	PRPF40A	enables	GO:0005515	PMID:33961781	IPI	UniProtKB:Q8TBK6	F	Pre-mRNA-processing factor 40 homolog A	PRPF40A|FBP11|FLAF1|FNBP3|HIP10|HYPA|HSPC225	protein	taxon:9606	20260725	IntAct		
UniProtKB	O75400	PRPF40A	enables	GO:0005515	PMID:35271311	IPI	UniProtKB:P49756	F	Pre-mRNA-processing factor 40 homolog A	PRPF40A|FBP11|FLAF1|FNBP3|HIP10|HYPA|HSPC225	protein	taxon:9606	20260725	IntAct		
UniProtKB	O75400	PRPF40A	enables	GO:0005515	PMID:35271311	IPI	UniProtKB:Q15459	F	Pre-mRNA-processing factor 40 homolog A	PRPF40A|FBP11|FLAF1|FNBP3|HIP10|HYPA|HSPC225	protein	taxon:9606	20260725	IntAct		
UniProtKB	O75400	PRPF40A	enables	GO:0005515	PMID:40205054	IPI	UniProtKB:Q8TBK6	F	Pre-mRNA-processing factor 40 homolog A	PRPF40A|FBP11|FLAF1|FNBP3|HIP10|HYPA|HSPC225	protein	taxon:9606	20260725	IntAct		
UniProtKB	O75400	PRPF40A	involved_in	GO:0000398	GO_REF:0000033	IBA	PANTHER:PTN000221451|PomBase:SPAC13C5.02|SGD:S000001495	P	Pre-mRNA-processing factor 40 homolog A	PRPF40A|FBP11|FLAF1|FNBP3|HIP10|HYPA|HSPC225	protein	taxon:9606	20241120	GO_Central		
UniProtKB	O75400	PRPF40A	involved_in	GO:0045292	GO_REF:0000002	IEA	InterPro:IPR039726	P	Pre-mRNA-processing factor 40 homolog A	PRPF40A|FBP11|FLAF1|FNBP3|HIP10|HYPA|HSPC225	protein	taxon:9606	20260727	InterPro		
UniProtKB	O75400	PRPF40A	located_in	GO:0005654	Reactome:R-HSA-9770119	TAS		C	Pre-mRNA-processing factor 40 homolog A	PRPF40A|FBP11|FLAF1|FNBP3|HIP10|HYPA|HSPC225	protein	taxon:9606	20220407	Reactome		
UniProtKB	O75400	PRPF40A	located_in	GO:0005654	Reactome:R-HSA-9770129	TAS		C	Pre-mRNA-processing factor 40 homolog A	PRPF40A|FBP11|FLAF1|FNBP3|HIP10|HYPA|HSPC225	protein	taxon:9606	20220407	Reactome		
UniProtKB	O75400	PRPF40A	located_in	GO:0005654	Reactome:R-HSA-9770132	TAS		C	Pre-mRNA-processing factor 40 homolog A	PRPF40A|FBP11|FLAF1|FNBP3|HIP10|HYPA|HSPC225	protein	taxon:9606	20220407	Reactome		
UniProtKB	O75400	PRPF40A	located_in	GO:0005654	Reactome:R-HSA-9770142	TAS		C	Pre-mRNA-processing factor 40 homolog A	PRPF40A|FBP11|FLAF1|FNBP3|HIP10|HYPA|HSPC225	protein	taxon:9606	20220407	Reactome		
UniProtKB	O75400	PRPF40A	located_in	GO:0005654	Reactome:R-HSA-9970141	TAS		C	Pre-mRNA-processing factor 40 homolog A	PRPF40A|FBP11|FLAF1|FNBP3|HIP10|HYPA|HSPC225	protein	taxon:9606	20220407	Reactome		
UniProtKB	O75400	PRPF40A	located_in	GO:0005654	Reactome:R-HSA-9970179	TAS		C	Pre-mRNA-processing factor 40 homolog A	PRPF40A|FBP11|FLAF1|FNBP3|HIP10|HYPA|HSPC225	protein	taxon:9606	20220407	Reactome		
UniProtKB	O75400	PRPF40A	located_in	GO:0005654	Reactome:R-HSA-9970189	TAS		C	Pre-mRNA-processing factor 40 homolog A	PRPF40A|FBP11|FLAF1|FNBP3|HIP10|HYPA|HSPC225	protein	taxon:9606	20220407	Reactome		
UniProtKB	O75400	PRPF40A	located_in	GO:0005654	Reactome:R-HSA-9970190	TAS		C	Pre-mRNA-processing factor 40 homolog A	PRPF40A|FBP11|FLAF1|FNBP3|HIP10|HYPA|HSPC225	protein	taxon:9606	20220407	Reactome		
UniProtKB	O75400	PRPF40A	located_in	GO:0005654	Reactome:R-HSA-9970191	TAS		C	Pre-mRNA-processing factor 40 homolog A	PRPF40A|FBP11|FLAF1|FNBP3|HIP10|HYPA|HSPC225	protein	taxon:9606	20220407	Reactome		
UniProtKB	O75400	PRPF40A	located_in	GO:0005654	Reactome:R-HSA-9970193	TAS		C	Pre-mRNA-processing factor 40 homolog A	PRPF40A|FBP11|FLAF1|FNBP3|HIP10|HYPA|HSPC225	protein	taxon:9606	20220407	Reactome		
UniProtKB	O75400	PRPF40A	located_in	GO:0005654	Reactome:R-HSA-9970282	TAS		C	Pre-mRNA-processing factor 40 homolog A	PRPF40A|FBP11|FLAF1|FNBP3|HIP10|HYPA|HSPC225	protein	taxon:9606	20220407	Reactome		
UniProtKB	O75400	PRPF40A	located_in	GO:0005654	Reactome:R-HSA-9970294	TAS		C	Pre-mRNA-processing factor 40 homolog A	PRPF40A|FBP11|FLAF1|FNBP3|HIP10|HYPA|HSPC225	protein	taxon:9606	20220407	Reactome		
UniProtKB	O75400	PRPF40A	located_in	GO:0005654	Reactome:R-HSA-9970318	TAS		C	Pre-mRNA-processing factor 40 homolog A	PRPF40A|FBP11|FLAF1|FNBP3|HIP10|HYPA|HSPC225	protein	taxon:9606	20220407	Reactome		
UniProtKB	O75400	PRPF40A	located_in	GO:0005654	Reactome:R-HSA-9970320	TAS		C	Pre-mRNA-processing factor 40 homolog A	PRPF40A|FBP11|FLAF1|FNBP3|HIP10|HYPA|HSPC225	protein	taxon:9606	20220407	Reactome		
UniProtKB	O75400	PRPF40A	located_in	GO:0005654	Reactome:R-HSA-9970428	TAS		C	Pre-mRNA-processing factor 40 homolog A	PRPF40A|FBP11|FLAF1|FNBP3|HIP10|HYPA|HSPC225	protein	taxon:9606	20220407	Reactome		
UniProtKB	O75400	PRPF40A	located_in	GO:0005654	Reactome:R-HSA-9970429	TAS		C	Pre-mRNA-processing factor 40 homolog A	PRPF40A|FBP11|FLAF1|FNBP3|HIP10|HYPA|HSPC225	protein	taxon:9606	20220407	Reactome		
UniProtKB	O75400	PRPF40A	located_in	GO:0005654	Reactome:R-HSA-9970431	TAS		C	Pre-mRNA-processing factor 40 homolog A	PRPF40A|FBP11|FLAF1|FNBP3|HIP10|HYPA|HSPC225	protein	taxon:9606	20220407	Reactome		
UniProtKB	O75400	PRPF40A	located_in	GO:0016020	PMID:19946888	HDA		C	Pre-mRNA-processing factor 40 homolog A	PRPF40A|FBP11|FLAF1|FNBP3|HIP10|HYPA|HSPC225	protein	taxon:9606	20140627	UniProt		
UniProtKB	O75400	PRPF40A	located_in	GO:0016363	GO_REF:0000044	IEA	UniProtKB-SubCell:SL-0181	C	Pre-mRNA-processing factor 40 homolog A	PRPF40A|FBP11|FLAF1|FNBP3|HIP10|HYPA|HSPC225	protein	taxon:9606	20260727	UniProt		
UniProtKB	O75400	PRPF40A	located_in	GO:0016363	GO_REF:0000117	IEA	ARBA:ARBA00086787	C	Pre-mRNA-processing factor 40 homolog A	PRPF40A|FBP11|FLAF1|FNBP3|HIP10|HYPA|HSPC225	protein	taxon:9606	20260727	UniProt		
UniProtKB	O75400	PRPF40A	located_in	GO:0016363	PMID:16391387	IDA		C	Pre-mRNA-processing factor 40 homolog A	PRPF40A|FBP11|FLAF1|FNBP3|HIP10|HYPA|HSPC225	protein	taxon:9606	20100414	UniProt		
UniProtKB	O75400	PRPF40A	located_in	GO:0016607	GO_REF:0000044	IEA	UniProtKB-SubCell:SL-0186	C	Pre-mRNA-processing factor 40 homolog A	PRPF40A|FBP11|FLAF1|FNBP3|HIP10|HYPA|HSPC225	protein	taxon:9606	20260727	UniProt		
UniProtKB	O75400	PRPF40A	part_of	GO:0005685	GO_REF:0000033	IBA	PANTHER:PTN000221451|PomBase:SPAC4D7.13|SGD:S000001495	C	Pre-mRNA-processing factor 40 homolog A	PRPF40A|FBP11|FLAF1|FNBP3|HIP10|HYPA|HSPC225	protein	taxon:9606	20170228	GO_Central		
UniProtKB	O75400	PRPF40A	part_of	GO:0071004	GO_REF:0000033	IBA	PANTHER:PTN000221451|SGD:S000001495	C	Pre-mRNA-processing factor 40 homolog A	PRPF40A|FBP11|FLAF1|FNBP3|HIP10|HYPA|HSPC225	protein	taxon:9606	20170228	GO_Central		
UniProtKB	O75409	H2AP	enables	GO:0005515	PMID:23275563	IPI	UniProtKB:P42858	F	Huntingtin-interacting protein M	H2AP|CXorf27|HYPM	protein	taxon:9606	20260725	IntAct		
UniProtKB	O75409	H2AP	enables	GO:0005515	PMID:25416956	IPI	UniProtKB:P15173	F	Huntingtin-interacting protein M	H2AP|CXorf27|HYPM	protein	taxon:9606	20260725	IntAct		
UniProtKB	O75409	H2AP	enables	GO:0005515	PMID:25416956	IPI	UniProtKB:Q9C0F1	F	Huntingtin-interacting protein M	H2AP|CXorf27|HYPM	protein	taxon:9606	20260725	IntAct		
UniProtKB	O75409	H2AP	enables	GO:0005515	PMID:32296183	IPI	UniProtKB:O15481	F	Huntingtin-interacting protein M	H2AP|CXorf27|HYPM	protein	taxon:9606	20260725	IntAct		
UniProtKB	O75409	H2AP	enables	GO:0005515	PMID:32296183	IPI	UniProtKB:P15173	F	Huntingtin-interacting protein M	H2AP|CXorf27|HYPM	protein	taxon:9606	20260725	IntAct		
UniProtKB	O75409	H2AP	enables	GO:0005515	PMID:32296183	IPI	UniProtKB:Q15475	F	Huntingtin-interacting protein M	H2AP|CXorf27|HYPM	protein	taxon:9606	20260725	IntAct		
UniProtKB	O75409	H2AP	enables	GO:0005515	PMID:32296183	IPI	UniProtKB:Q96HA8	F	Huntingtin-interacting protein M	H2AP|CXorf27|HYPM	protein	taxon:9606	20260725	IntAct		
UniProtKB	O75409	H2AP	enables	GO:0005515	PMID:32296183	IPI	UniProtKB:Q9C0F1	F	Huntingtin-interacting protein M	H2AP|CXorf27|HYPM	protein	taxon:9606	20260725	IntAct		
UniProtKB	O75409	H2AP	enables	GO:0005515	PMID:32296183	IPI	UniProtKB:Q9H3R5	F	Huntingtin-interacting protein M	H2AP|CXorf27|HYPM	protein	taxon:9606	20260725	IntAct		
UniProtKB	O75409	H2AP	enables	GO:0005515	PMID:32814053	IPI	UniProtKB:O76024	F	Huntingtin-interacting protein M	H2AP|CXorf27|HYPM	protein	taxon:9606	20260725	IntAct		
UniProtKB	O75409	H2AP	enables	GO:0005515	PMID:32814053	IPI	UniProtKB:P02649	F	Huntingtin-interacting protein M	H2AP|CXorf27|HYPM	protein	taxon:9606	20260725	IntAct		
UniProtKB	O75409	H2AP	enables	GO:0005515	PMID:32814053	IPI	UniProtKB:P06307	F	Huntingtin-interacting protein M	H2AP|CXorf27|HYPM	protein	taxon:9606	20260725	IntAct		
UniProtKB	O75409	H2AP	enables	GO:0005515	PMID:32814053	IPI	UniProtKB:P13473-2	F	Huntingtin-interacting protein M	H2AP|CXorf27|HYPM	protein	taxon:9606	20260725	IntAct		
UniProtKB	O75409	H2AP	enables	GO:0005515	PMID:32814053	IPI	UniProtKB:P28799	F	Huntingtin-interacting protein M	H2AP|CXorf27|HYPM	protein	taxon:9606	20260725	IntAct		
UniProtKB	O75409	H2AP	enables	GO:0005515	PMID:32814053	IPI	UniProtKB:P42858	F	Huntingtin-interacting protein M	H2AP|CXorf27|HYPM	protein	taxon:9606	20260725	IntAct		
UniProtKB	O75409	H2AP	enables	GO:0005515	PMID:32814053	IPI	UniProtKB:P48643	F	Huntingtin-interacting protein M	H2AP|CXorf27|HYPM	protein	taxon:9606	20260725	IntAct		
UniProtKB	O75409	H2AP	enables	GO:0005515	PMID:32814053	IPI	UniProtKB:P54252	F	Huntingtin-interacting protein M	H2AP|CXorf27|HYPM	protein	taxon:9606	20260725	IntAct		
UniProtKB	O75409	H2AP	enables	GO:0005515	PMID:32814053	IPI	UniProtKB:Q53GS7	F	Huntingtin-interacting protein M	H2AP|CXorf27|HYPM	protein	taxon:9606	20260725	IntAct		
UniProtKB	O75409	H2AP	enables	GO:0005515	PMID:32814053	IPI	UniProtKB:Q9Y371	F	Huntingtin-interacting protein M	H2AP|CXorf27|HYPM	protein	taxon:9606	20260725	IntAct		
UniProtKB	O75409	H2AP	enables	GO:0005515	PMID:33961781	IPI	UniProtKB:Q15475	F	Huntingtin-interacting protein M	H2AP|CXorf27|HYPM	protein	taxon:9606	20260725	IntAct		
UniProtKB	O75409	H2AP	enables	GO:0005515	PMID:33961781	IPI	UniProtKB:Q9H3R5	F	Huntingtin-interacting protein M	H2AP|CXorf27|HYPM	protein	taxon:9606	20260725	IntAct		
UniProtKB	O75409	H2AP	enables	GO:0005515	PMID:33961781	IPI	UniProtKB:Q9Y6K9	F	Huntingtin-interacting protein M	H2AP|CXorf27|HYPM	protein	taxon:9606	20260725	IntAct		
UniProtKB	O75409	H2AP	enables	GO:0005515	PMID:40205054	IPI	UniProtKB:Q9Y6K9	F	Huntingtin-interacting protein M	H2AP|CXorf27|HYPM	protein	taxon:9606	20260725	IntAct		
UniProtKB	O75409	H2AP	enables	GO:0030527	GO_REF:0000033	IBA	PANTHER:PTN000604564|UniProtKB:O75367|UniProtKB:P04908|UniProtKB:P06897|dictyBase:DDB_G0279667	F	Huntingtin-interacting protein M	H2AP|CXorf27|HYPM	protein	taxon:9606	20250903	GO_Central		
UniProtKB	O75409	H2AP	enables	GO:0046982	GO_REF:0000002	IEA	InterPro:IPR009072	F	Huntingtin-interacting protein M	H2AP|CXorf27|HYPM	protein	taxon:9606	20260727	InterPro		
UniProtKB	O75409	H2AP	involved_in	GO:0031507	GO_REF:0000033	IBA	PANTHER:PTN000604564|SGD:S000005372|UniProtKB:O75367|UniProtKB:Q9P0M6	P	Huntingtin-interacting protein M	H2AP|CXorf27|HYPM	protein	taxon:9606	20250903	GO_Central		
UniProtKB	O75409	H2AP	is_active_in	GO:0005634	GO_REF:0000033	IBA	AGI_LocusCode:AT1G08880|AGI_LocusCode:AT1G54690|AGI_LocusCode:AT4G27230|FB:FBgn0001196|FB:FBgn0001197|MGI:MGI:102688|MGI:MGI:1349392|MGI:MGI:1888388|MGI:MGI:1915481|MGI:MGI:2448285|MGI:MGI:3649874|PANTHER:PTN000604564|PomBase:SPAC19G12.06c|PomBase:SPCC622.08c|UniProtKB:C6KT18|UniProtKB:O75367|UniProtKB:P04908|UniProtKB:P08844|UniProtKB:P0C0S5|UniProtKB:P0C0S8|UniProtKB:P0C5Y9|UniProtKB:P0C5Z0|UniProtKB:P16104|UniProtKB:P20671|UniProtKB:Q16777|UniProtKB:Q57YA3|UniProtKB:Q582M3|UniProtKB:Q6FI13|UniProtKB:Q71UI9|UniProtKB:Q7L7L0|UniProtKB:Q8IUE6|UniProtKB:Q93077|UniProtKB:Q96KK5|UniProtKB:Q96QV6|UniProtKB:Q99878|UniProtKB:Q9P0M6|WB:WBGene00019947	C	Huntingtin-interacting protein M	H2AP|CXorf27|HYPM	protein	taxon:9606	20260529	GO_Central		
UniProtKB	O75409	H2AP	part_of	GO:0000786	GO_REF:0000033	IBA	FB:FBgn0001197|MGI:MGI:1915481|PANTHER:PTN000604564|RGD:621462|SGD:S000002633|UniProtKB:O97320|UniProtKB:P04908|UniProtKB:P06897|UniProtKB:P0C0S5|UniProtKB:P0C0S8|UniProtKB:P0C5Y9|UniProtKB:P0C5Z0|UniProtKB:Q71UI9|UniProtKB:Q7L7L0	C	Huntingtin-interacting protein M	H2AP|CXorf27|HYPM	protein	taxon:9606	20251220	GO_Central		
UniProtKB	O75410	TACC1	enables	GO:0003713	PMID:20078863	IMP		F	Transforming acidic coiled-coil-containing protein 1	TACC1|KIAA1103	protein	taxon:9606	20201109	GO_Central		
UniProtKB	O75410	TACC1	enables	GO:0005515	PMID:11903063	IPI	UniProtKB:O95619	F	Transforming acidic coiled-coil-containing protein 1	TACC1|KIAA1103	protein	taxon:9606	20060920	HGNC-UCL		
UniProtKB	O75410	TACC1	enables	GO:0005515	PMID:11903063	IPI	UniProtKB:O95619	F	Transforming acidic coiled-coil-containing protein 1	TACC1|KIAA1103	protein	taxon:9606	20260725	IntAct	occurs_in(GO:0005634)	
UniProtKB	O75410	TACC1	enables	GO:0005515	PMID:11903063	IPI	UniProtKB:Q14008	F	Transforming acidic coiled-coil-containing protein 1	TACC1|KIAA1103	protein	taxon:9606	20060920	HGNC-UCL		
UniProtKB	O75410	TACC1	enables	GO:0005515	PMID:11903063	IPI	UniProtKB:Q14008	F	Transforming acidic coiled-coil-containing protein 1	TACC1|KIAA1103	protein	taxon:9606	20260725	IntAct		
UniProtKB	O75410	TACC1	enables	GO:0005515	PMID:14603251	IPI	UniProtKB:Q14008	F	Transforming acidic coiled-coil-containing protein 1	TACC1|KIAA1103	protein	taxon:9606	20260725	IntAct		
UniProtKB	O75410	TACC1	enables	GO:0005515	PMID:14603251	IPI	UniProtKB:Q8NHU6	F	Transforming acidic coiled-coil-containing protein 1	TACC1|KIAA1103	protein	taxon:9606	20260725	IntAct		
UniProtKB	O75410	TACC1	enables	GO:0005515	PMID:17500595	IPI	UniProtKB:P42858	F	Transforming acidic coiled-coil-containing protein 1	TACC1|KIAA1103	protein	taxon:9606	20260725	IntAct		
UniProtKB	O75410	TACC1	enables	GO:0005515	PMID:21516116	IPI	UniProtKB:Q9Y316	F	Transforming acidic coiled-coil-containing protein 1	TACC1|KIAA1103	protein	taxon:9606	20260725	IntAct		
UniProtKB	O75410	TACC1	enables	GO:0005515	PMID:23275563	IPI	UniProtKB:P42858	F	Transforming acidic coiled-coil-containing protein 1	TACC1|KIAA1103	protein	taxon:9606	20260725	IntAct		
UniProtKB	O75410	TACC1	enables	GO:0005515	PMID:25416956	IPI	UniProtKB:O43422	F	Transforming acidic coiled-coil-containing protein 1	TACC1|KIAA1103	protein	taxon:9606	20260725	IntAct		
UniProtKB	O75410	TACC1	enables	GO:0005515	PMID:25416956	IPI	UniProtKB:Q13190	F	Transforming acidic coiled-coil-containing protein 1	TACC1|KIAA1103	protein	taxon:9606	20260725	IntAct		
UniProtKB	O75410	TACC1	enables	GO:0005515	PMID:25416956	IPI	UniProtKB:Q9H788	F	Transforming acidic coiled-coil-containing protein 1	TACC1|KIAA1103	protein	taxon:9606	20260725	IntAct		
UniProtKB	O75410	TACC1	enables	GO:0005515	PMID:25416956	IPI	UniProtKB:Q9Y297	F	Transforming acidic coiled-coil-containing protein 1	TACC1|KIAA1103	protein	taxon:9606	20260725	IntAct		
UniProtKB	O75410	TACC1	enables	GO:0005515	PMID:25416956	IPI	UniProtKB:Q9Y316	F	Transforming acidic coiled-coil-containing protein 1	TACC1|KIAA1103	protein	taxon:9606	20260725	IntAct		
UniProtKB	O75410	TACC1	enables	GO:0005515	PMID:26496610	IPI	UniProtKB:Q14008	F	Transforming acidic coiled-coil-containing protein 1	TACC1|KIAA1103	protein	taxon:9606	20260725	IntAct		
UniProtKB	O75410	TACC1	enables	GO:0005515	PMID:31515488	IPI	UniProtKB:Q9H788	F	Transforming acidic coiled-coil-containing protein 1	TACC1|KIAA1103	protein	taxon:9606	20260725	IntAct		
UniProtKB	O75410	TACC1	enables	GO:0005515	PMID:31515488	IPI	UniProtKB:Q9Y297	F	Transforming acidic coiled-coil-containing protein 1	TACC1|KIAA1103	protein	taxon:9606	20260725	IntAct		
UniProtKB	O75410	TACC1	enables	GO:0005515	PMID:33961781	IPI	UniProtKB:Q14008	F	Transforming acidic coiled-coil-containing protein 1	TACC1|KIAA1103	protein	taxon:9606	20260725	IntAct		
UniProtKB	O75410	TACC1	enables	GO:0005515	PMID:33961781	IPI	UniProtKB:Q9Y297	F	Transforming acidic coiled-coil-containing protein 1	TACC1|KIAA1103	protein	taxon:9606	20260725	IntAct		
UniProtKB	O75410	TACC1	enables	GO:0016922	PMID:20078863	IDA		F	Transforming acidic coiled-coil-containing protein 1	TACC1|KIAA1103	protein	taxon:9606	20190430	UniProt		
UniProtKB	O75410	TACC1	enables	GO:0030331	PMID:20078863	IDA		F	Transforming acidic coiled-coil-containing protein 1	TACC1|KIAA1103	protein	taxon:9606	20190430	UniProt		
UniProtKB	O75410	TACC1	enables	GO:0035259	PMID:20078863	IDA		F	Transforming acidic coiled-coil-containing protein 1	TACC1|KIAA1103	protein	taxon:9606	20190430	UniProt		
UniProtKB	O75410	TACC1	enables	GO:0042974	PMID:20078863	IDA		F	Transforming acidic coiled-coil-containing protein 1	TACC1|KIAA1103	protein	taxon:9606	20190430	UniProt		
UniProtKB	O75410	TACC1	enables	GO:0042975	PMID:20078863	IDA		F	Transforming acidic coiled-coil-containing protein 1	TACC1|KIAA1103	protein	taxon:9606	20190430	UniProt		
UniProtKB	O75410	TACC1	enables	GO:0046965	PMID:20078863	IDA		F	Transforming acidic coiled-coil-containing protein 1	TACC1|KIAA1103	protein	taxon:9606	20190430	UniProt		
UniProtKB	O75410	TACC1	enables	GO:0046966	GO_REF:0000033	IBA	MGI:MGI:2443510|PANTHER:PTN002677504|UniProtKB:O75410	F	Transforming acidic coiled-coil-containing protein 1	TACC1|KIAA1103	protein	taxon:9606	20260218	GO_Central		
UniProtKB	O75410	TACC1	enables	GO:0046966	PMID:20078863	IDA		F	Transforming acidic coiled-coil-containing protein 1	TACC1|KIAA1103	protein	taxon:9606	20190430	UniProt		
UniProtKB	O75410	TACC1	involved_in	GO:0007052	GO_REF:0000002	IEA	InterPro:IPR039915	P	Transforming acidic coiled-coil-containing protein 1	TACC1|KIAA1103	protein	taxon:9606	20260727	InterPro		
UniProtKB	O75410	TACC1	involved_in	GO:0007097	GO_REF:0000033	IBA	FB:FBgn0026620|MGI:MGI:1341163|MGI:MGI:1928899|MGI:MGI:2443510|PANTHER:PTN000357964	P	Transforming acidic coiled-coil-containing protein 1	TACC1|KIAA1103	protein	taxon:9606	20240307	GO_Central		
UniProtKB	O75410	TACC1	involved_in	GO:0022008	GO_REF:0000033	IBA	MGI:MGI:1341163|MGI:MGI:1928899|MGI:MGI:2443510|PANTHER:PTN000357967	P	Transforming acidic coiled-coil-containing protein 1	TACC1|KIAA1103	protein	taxon:9606	20260218	GO_Central		
UniProtKB	O75410	TACC1	involved_in	GO:0030953	GO_REF:0000033	IBA	MGI:MGI:1341163|MGI:MGI:1928899|PANTHER:PTN002303366|dictyBase:DDB_G0275391	P	Transforming acidic coiled-coil-containing protein 1	TACC1|KIAA1103	protein	taxon:9606	20250826	GO_Central		
UniProtKB	O75410	TACC1	involved_in	GO:0045893	GO_REF:0000108	IEA	GO:0003713	P	Transforming acidic coiled-coil-containing protein 1	TACC1|KIAA1103	protein	taxon:9606	20260727	GOC		
UniProtKB	O75410	TACC1	is_active_in	GO:0000922	GO_REF:0000033	IBA	FB:FBgn0026620|PANTHER:PTN002303366|dictyBase:DDB_G0275391	C	Transforming acidic coiled-coil-containing protein 1	TACC1|KIAA1103	protein	taxon:9606	20260218	GO_Central		
UniProtKB	O75410	TACC1	is_active_in	GO:0005813	GO_REF:0000033	IBA	MGI:MGI:1341163|PANTHER:PTN002303366|UniProtKB:Q9Y6A5|dictyBase:DDB_G0275391	C	Transforming acidic coiled-coil-containing protein 1	TACC1|KIAA1103	protein	taxon:9606	20260218	GO_Central		
UniProtKB	O75410	TACC1	is_active_in	GO:0005829	GO_REF:0000033	IBA	PANTHER:PTN000357967|UniProtKB:O95359	C	Transforming acidic coiled-coil-containing protein 1	TACC1|KIAA1103	protein	taxon:9606	20251219	GO_Central		
UniProtKB	O75410	TACC1	located_in	GO:0005634	GO_REF:0000044	IEA	UniProtKB-SubCell:SL-0191	C	Transforming acidic coiled-coil-containing protein 1	TACC1|KIAA1103	protein	taxon:9606	20260727	UniProt		
UniProtKB	O75410	TACC1	located_in	GO:0005634	PMID:14767476	EXP		C	Transforming acidic coiled-coil-containing protein 1	TACC1|KIAA1103	protein	taxon:9606	20240703	UniProt		
UniProtKB	O75410	TACC1	located_in	GO:0005737	GO_REF:0000044	IEA	UniProtKB-SubCell:SL-0086	C	Transforming acidic coiled-coil-containing protein 1	TACC1|KIAA1103	protein	taxon:9606	20260727	UniProt		
UniProtKB	O75410	TACC1	located_in	GO:0005737	PMID:14767476	EXP		C	Transforming acidic coiled-coil-containing protein 1	TACC1|KIAA1103	protein	taxon:9606	20240703	UniProt		
UniProtKB	O75410	TACC1	located_in	GO:0005737	PMID:20078863	EXP		C	Transforming acidic coiled-coil-containing protein 1	TACC1|KIAA1103	protein	taxon:9606	20240703	UniProt		
UniProtKB	O75410	TACC1	located_in	GO:0005813	GO_REF:0000044	IEA	UniProtKB-SubCell:SL-0048	C	Transforming acidic coiled-coil-containing protein 1	TACC1|KIAA1103	protein	taxon:9606	20260727	UniProt		
UniProtKB	O75410	TACC1	located_in	GO:0016020	GO_REF:0000044	IEA	UniProtKB-SubCell:SL-0162	C	Transforming acidic coiled-coil-containing protein 1	TACC1|KIAA1103	protein	taxon:9606	20260727	UniProt		
UniProtKB	O75410	TACC1	located_in	GO:0030496	GO_REF:0000044	IEA	UniProtKB-SubCell:SL-0469	C	Transforming acidic coiled-coil-containing protein 1	TACC1|KIAA1103	protein	taxon:9606	20260727	UniProt		
UniProtKB	O75410	TACC1	located_in	GO:0030496	PMID:21531210	EXP		C	Transforming acidic coiled-coil-containing protein 1	TACC1|KIAA1103	protein	taxon:9606	20240703	UniProt		
UniProtKB	O75414	NME6	enables	GO:0004550	GO_REF:0000002	IEA	InterPro:IPR001564|InterPro:IPR037994	F	Nucleoside diphosphate kinase 6, mitochondrial	NME6	protein	taxon:9606	20260727	InterPro		
UniProtKB	O75414	NME6	enables	GO:0004550	GO_REF:0000003	IEA	EC:2.7.4.6	F	Nucleoside diphosphate kinase 6, mitochondrial	NME6	protein	taxon:9606	20260727	UniProt		
UniProtKB	O75414	NME6	enables	GO:0004550	GO_REF:0000033	IBA	PANTHER:PTN002930978|UniProtKB:O75414	F	Nucleoside diphosphate kinase 6, mitochondrial	NME6	protein	taxon:9606	20200217	GO_Central		
UniProtKB	O75414	NME6	enables	GO:0004550	GO_REF:0000117	IEA	ARBA:ARBA00088139	F	Nucleoside diphosphate kinase 6, mitochondrial	NME6	protein	taxon:9606	20260727	UniProt		
UniProtKB	O75414	NME6	enables	GO:0004550	PMID:10618642	IDA		F	Nucleoside diphosphate kinase 6, mitochondrial	NME6	protein	taxon:9606	20100430	UniProt		
UniProtKB	O75414	NME6	enables	GO:0004550	PMID:37770567	IDA		F	Nucleoside diphosphate kinase 6, mitochondrial	NME6	protein	taxon:9606	20250414	UniProt		
UniProtKB	O75414	NME6	enables	GO:0004550	Reactome:R-HSA-9605496	TAS		F	Nucleoside diphosphate kinase 6, mitochondrial	NME6	protein	taxon:9606	20260222	Reactome		
UniProtKB	O75414	NME6	enables	GO:0005515	PMID:21988832	IPI	UniProtKB:Q96I51	F	Nucleoside diphosphate kinase 6, mitochondrial	NME6	protein	taxon:9606	20260725	IntAct		
UniProtKB	O75414	NME6	enables	GO:0005515	PMID:27499296	IPI	UniProtKB:Q96I51	F	Nucleoside diphosphate kinase 6, mitochondrial	NME6	protein	taxon:9606	20260725	IntAct		
UniProtKB	O75414	NME6	enables	GO:0005515	PMID:33961781	IPI	UniProtKB:Q96I51	F	Nucleoside diphosphate kinase 6, mitochondrial	NME6	protein	taxon:9606	20260725	IntAct		
UniProtKB	O75414	NME6	enables	GO:0005515	PMID:34789336	IPI	UniProtKB:Q96I51	F	Nucleoside diphosphate kinase 6, mitochondrial	NME6	protein	taxon:9606	20231124	UniProt		
UniProtKB	O75414	NME6	enables	GO:0005515	PMID:37439264	IPI	UniProtKB:Q96I51	F	Nucleoside diphosphate kinase 6, mitochondrial	NME6	protein	taxon:9606	20250411	UniProt		
UniProtKB	O75414	NME6	involved_in	GO:0006183	GO_REF:0000002	IEA	InterPro:IPR001564	P	Nucleoside diphosphate kinase 6, mitochondrial	NME6	protein	taxon:9606	20260727	InterPro		
UniProtKB	O75414	NME6	involved_in	GO:0006228	GO_REF:0000002	IEA	InterPro:IPR001564	P	Nucleoside diphosphate kinase 6, mitochondrial	NME6	protein	taxon:9606	20260727	InterPro		
UniProtKB	O75414	NME6	involved_in	GO:0006241	GO_REF:0000002	IEA	InterPro:IPR001564	P	Nucleoside diphosphate kinase 6, mitochondrial	NME6	protein	taxon:9606	20260727	InterPro		
UniProtKB	O75414	NME6	involved_in	GO:0009117	PMID:37439264	IDA		P	Nucleoside diphosphate kinase 6, mitochondrial	NME6	protein	taxon:9606	20250414	UniProt	occurs_in(GO:0005759)	
UniProtKB	O75414	NME6	involved_in	GO:0010138	PMID:37439264	IDA		P	Nucleoside diphosphate kinase 6, mitochondrial	NME6	protein	taxon:9606	20250411	UniProt		
UniProtKB	O75414	NME6	involved_in	GO:0015949	Reactome:R-HSA-499943	TAS		P	Nucleoside diphosphate kinase 6, mitochondrial	NME6	protein	taxon:9606	20260316	Reactome		
UniProtKB	O75414	NME6	involved_in	GO:0030308	GO_REF:0000033	IBA	PANTHER:PTN002930978|UniProtKB:O75414	P	Nucleoside diphosphate kinase 6, mitochondrial	NME6	protein	taxon:9606	20200217	GO_Central		
UniProtKB	O75414	NME6	involved_in	GO:0030308	PMID:10618642	IDA		P	Nucleoside diphosphate kinase 6, mitochondrial	NME6	protein	taxon:9606	20100504	UniProt		
UniProtKB	O75414	NME6	involved_in	GO:0045839	GO_REF:0000033	IBA	PANTHER:PTN002930978|UniProtKB:O75414	P	Nucleoside diphosphate kinase 6, mitochondrial	NME6	protein	taxon:9606	20200217	GO_Central		
UniProtKB	O75414	NME6	involved_in	GO:0045839	PMID:10618642	IDA		P	Nucleoside diphosphate kinase 6, mitochondrial	NME6	protein	taxon:9606	20100504	UniProt		
UniProtKB	O75414	NME6	involved_in	GO:0055086	GO_REF:0000117	IEA	ARBA:ARBA00027681	P	Nucleoside diphosphate kinase 6, mitochondrial	NME6	protein	taxon:9606	20260727	UniProt		
UniProtKB	O75414	NME6	is_active_in	GO:0005739	GO_REF:0000033	IBA	PANTHER:PTN002930978|UniProtKB:O75414	C	Nucleoside diphosphate kinase 6, mitochondrial	NME6	protein	taxon:9606	20240213	GO_Central		
UniProtKB	O75414	NME6	located_in	GO:0005739	GO_REF:0000044	IEA	UniProtKB-SubCell:SL-0173	C	Nucleoside diphosphate kinase 6, mitochondrial	NME6	protein	taxon:9606	20260727	UniProt		
UniProtKB	O75414	NME6	located_in	GO:0005739	PMID:10618642	IDA		C	Nucleoside diphosphate kinase 6, mitochondrial	NME6	protein	taxon:9606	20100430	UniProt		
UniProtKB	O75414	NME6	located_in	GO:0005739	PMID:34800366	HTP		C	Nucleoside diphosphate kinase 6, mitochondrial	NME6	protein	taxon:9606	20240711	FlyBase		
UniProtKB	O75414	NME6	located_in	GO:0005743	GO_REF:0000044	IEA	UniProtKB-SubCell:SL-0168	C	Nucleoside diphosphate kinase 6, mitochondrial	NME6	protein	taxon:9606	20260727	UniProt		
UniProtKB	O75414	NME6	located_in	GO:0005743	PMID:34789336	IDA		C	Nucleoside diphosphate kinase 6, mitochondrial	NME6	protein	taxon:9606	20231123	UniProt		
UniProtKB	O75414	NME6	located_in	GO:0005759	GO_REF:0000044	IEA	UniProtKB-SubCell:SL-0170	C	Nucleoside diphosphate kinase 6, mitochondrial	NME6	protein	taxon:9606	20260727	UniProt		
UniProtKB	O75414	NME6	located_in	GO:0005759	PMID:34789336	IDA		C	Nucleoside diphosphate kinase 6, mitochondrial	NME6	protein	taxon:9606	20231123	UniProt		
UniProtKB	O75414	NME6	located_in	GO:0005759	PMID:37770567	IDA		C	Nucleoside diphosphate kinase 6, mitochondrial	NME6	protein	taxon:9606	20231208	UniProt		
UniProtKB	O75414	NME6	located_in	GO:0005759	Reactome:R-HSA-9605496	TAS		C	Nucleoside diphosphate kinase 6, mitochondrial	NME6	protein	taxon:9606	20180413	Reactome		
UniProtKB	O75417	POLQ	enables	GO:0000287	PMID:25775267	IDA		F	DNA polymerase theta	POLQ|POLH	protein	taxon:9606	20230828	UniProt		
UniProtKB	O75417	POLQ	enables	GO:0003676	GO_REF:0000002	IEA	InterPro:IPR011545|InterPro:IPR036397	F	DNA polymerase theta	POLQ|POLH	protein	taxon:9606	20260727	InterPro		
UniProtKB	O75417	POLQ	enables	GO:0003677	GO_REF:0000002	IEA	InterPro:IPR001098	F	DNA polymerase theta	POLQ|POLH	protein	taxon:9606	20260727	InterPro		
UniProtKB	O75417	POLQ	enables	GO:0003678	GO_REF:0000107	IEA	UniProtKB:Q8CGS6|ensembl:ENSMUSP00000059757	F	DNA polymerase theta	POLQ|POLH	protein	taxon:9606	20260724	Ensembl		
UniProtKB	O75417	POLQ	enables	GO:0003678	GO_REF:0000117	IEA	ARBA:ARBA00029227	F	DNA polymerase theta	POLQ|POLH	protein	taxon:9606	20260727	UniProt		
UniProtKB	O75417	POLQ	enables	GO:0003678	PMID:36455556	IDA		F	DNA polymerase theta	POLQ|POLH	protein	taxon:9606	20230829	UniProt		
UniProtKB	O75417	POLQ	enables	GO:0003682	PMID:25642963	IDA		F	DNA polymerase theta	POLQ|POLH	protein	taxon:9606	20150223	UniProt		
UniProtKB	O75417	POLQ	enables	GO:0003684	PMID:10395804	TAS		F	DNA polymerase theta	POLQ|POLH	protein	taxon:9606	20030904	PINC		
UniProtKB	O75417	POLQ	enables	GO:0003887	GO_REF:0000002	IEA	InterPro:IPR001098|InterPro:IPR002298|InterPro:IPR019760	F	DNA polymerase theta	POLQ|POLH	protein	taxon:9606	20260727	InterPro		
UniProtKB	O75417	POLQ	enables	GO:0003887	GO_REF:0000003	IEA	EC:2.7.7.7	F	DNA polymerase theta	POLQ|POLH	protein	taxon:9606	20260727	UniProt		
UniProtKB	O75417	POLQ	enables	GO:0003887	GO_REF:0000033	IBA	FB:FBgn0002905|MGI:MGI:2155399|PANTHER:PTN000015249|UniProtKB:O75417|UniProtKB:P00582|UniProtKB:Q6Z4T5|UniProtKB:Q7Z5Q5	F	DNA polymerase theta	POLQ|POLH	protein	taxon:9606	20200807	GO_Central		
UniProtKB	O75417	POLQ	enables	GO:0003887	GO_REF:0000107	IEA	UniProtKB:Q8CGS6|ensembl:ENSMUSP00000059757	F	DNA polymerase theta	POLQ|POLH	protein	taxon:9606	20260724	Ensembl		
UniProtKB	O75417	POLQ	enables	GO:0003887	GO_REF:0000117	IEA	ARBA:ARBA00027760	F	DNA polymerase theta	POLQ|POLH	protein	taxon:9606	20260727	UniProt		
UniProtKB	O75417	POLQ	enables	GO:0003887	PMID:10395804	TAS		F	DNA polymerase theta	POLQ|POLH	protein	taxon:9606	20030904	PINC		
UniProtKB	O75417	POLQ	enables	GO:0003887	PMID:14576298	IDA		F	DNA polymerase theta	POLQ|POLH	protein	taxon:9606	20110426	UniProt		
UniProtKB	O75417	POLQ	enables	GO:0003887	PMID:22135286	IMP		F	DNA polymerase theta	POLQ|POLH	protein	taxon:9606	20150223	UniProt		
UniProtKB	O75417	POLQ	enables	GO:0003887	PMID:25643323	IDA		F	DNA polymerase theta	POLQ|POLH	protein	taxon:9606	20150223	UniProt		
UniProtKB	O75417	POLQ	enables	GO:0003887	PMID:25775267	IDA		F	DNA polymerase theta	POLQ|POLH	protein	taxon:9606	20230828	UniProt		
UniProtKB	O75417	POLQ	enables	GO:0003887	PMID:27311885	IDA		F	DNA polymerase theta	POLQ|POLH	protein	taxon:9606	20230828	UniProt		
UniProtKB	O75417	POLQ	enables	GO:0003887	PMID:27591252	IDA		F	DNA polymerase theta	POLQ|POLH	protein	taxon:9606	20230828	UniProt		
UniProtKB	O75417	POLQ	enables	GO:0003887	PMID:31562312	IDA		F	DNA polymerase theta	POLQ|POLH	protein	taxon:9606	20230828	UniProt		
UniProtKB	O75417	POLQ	enables	GO:0003887	PMID:34140467	IDA		F	DNA polymerase theta	POLQ|POLH	protein	taxon:9606	20230828	UniProt		
UniProtKB	O75417	POLQ	enables	GO:0003887	PMID:34179826	IDA		F	DNA polymerase theta	POLQ|POLH	protein	taxon:9606	20230828	UniProt		
UniProtKB	O75417	POLQ	enables	GO:0003964	GO_REF:0000003	IEA	EC:2.7.7.49	F	DNA polymerase theta	POLQ|POLH	protein	taxon:9606	20260727	UniProt		
UniProtKB	O75417	POLQ	enables	GO:0003964	PMID:34117057	TAS		F	DNA polymerase theta	POLQ|POLH	protein	taxon:9606	20230830	UniProt		
UniProtKB	O75417	POLQ	enables	GO:0005515	PMID:25642963	IPI	UniProtKB:Q06609	F	DNA polymerase theta	POLQ|POLH	protein	taxon:9606	20150223	UniProt		
UniProtKB	O75417	POLQ	enables	GO:0005515	PMID:30021884	IPI	UniProtKB:P49756	F	DNA polymerase theta	POLQ|POLH	protein	taxon:9606	20260725	IntAct	occurs_in(GO:0005634)	
UniProtKB	O75417	POLQ	enables	GO:0005515	PMID:35271311	IPI	UniProtKB:P49756	F	DNA polymerase theta	POLQ|POLH	protein	taxon:9606	20260725	IntAct	occurs_in(GO:0005634)	
UniProtKB	O75417	POLQ	enables	GO:0005515	PMID:37440612	IPI	UniProtKB:Q9BSD3	F	DNA polymerase theta	POLQ|POLH	protein	taxon:9606	20230829	UniProt		
UniProtKB	O75417	POLQ	enables	GO:0005524	GO_REF:0000002	IEA	InterPro:IPR011545	F	DNA polymerase theta	POLQ|POLH	protein	taxon:9606	20260727	InterPro		
UniProtKB	O75417	POLQ	enables	GO:0016887	GO_REF:0000116	IEA	RHEA:13065	F	DNA polymerase theta	POLQ|POLH	protein	taxon:9606	20260727	RHEA		
UniProtKB	O75417	POLQ	enables	GO:0016887	GO_REF:0000117	IEA	ARBA:ARBA00043426	F	DNA polymerase theta	POLQ|POLH	protein	taxon:9606	20260727	UniProt		
UniProtKB	O75417	POLQ	enables	GO:0016887	PMID:36455556	EXP		F	DNA polymerase theta	POLQ|POLH	protein	taxon:9606	20240916	UniProt		
UniProtKB	O75417	POLQ	enables	GO:0017116	PMID:14576298	IDA		F	DNA polymerase theta	POLQ|POLH	protein	taxon:9606	20110426	UniProt		
UniProtKB	O75417	POLQ	enables	GO:0034061	GO_REF:0000116	IEA	RHEA:22508	F	DNA polymerase theta	POLQ|POLH	protein	taxon:9606	20260727	RHEA		
UniProtKB	O75417	POLQ	enables	GO:0034061	PMID:14576298	EXP		F	DNA polymerase theta	POLQ|POLH	protein	taxon:9606	20240916	UniProt		
UniProtKB	O75417	POLQ	enables	GO:0034061	PMID:22135286	EXP		F	DNA polymerase theta	POLQ|POLH	protein	taxon:9606	20240916	UniProt		
UniProtKB	O75417	POLQ	enables	GO:0034061	PMID:25775267	EXP		F	DNA polymerase theta	POLQ|POLH	protein	taxon:9606	20240916	UniProt		
UniProtKB	O75417	POLQ	enables	GO:0034061	PMID:27311885	EXP		F	DNA polymerase theta	POLQ|POLH	protein	taxon:9606	20240916	UniProt		
UniProtKB	O75417	POLQ	enables	GO:0034061	PMID:27591252	EXP		F	DNA polymerase theta	POLQ|POLH	protein	taxon:9606	20240916	UniProt		
UniProtKB	O75417	POLQ	enables	GO:0043138	GO_REF:0000003	IEA	EC:5.6.2.4	F	DNA polymerase theta	POLQ|POLH	protein	taxon:9606	20260727	UniProt		
UniProtKB	O75417	POLQ	enables	GO:0051575	PMID:19188258	IDA		F	DNA polymerase theta	POLQ|POLH	protein	taxon:9606	20150223	UniProt		
UniProtKB	O75417	POLQ	involved_in	GO:0006260	GO_REF:0000002	IEA	InterPro:IPR001098|InterPro:IPR019760	P	DNA polymerase theta	POLQ|POLH	protein	taxon:9606	20260727	InterPro		
UniProtKB	O75417	POLQ	involved_in	GO:0006261	GO_REF:0000002	IEA	InterPro:IPR002298	P	DNA polymerase theta	POLQ|POLH	protein	taxon:9606	20260727	InterPro		
UniProtKB	O75417	POLQ	involved_in	GO:0006261	GO_REF:0000117	IEA	ARBA:ARBA00028857	P	DNA polymerase theta	POLQ|POLH	protein	taxon:9606	20260727	UniProt		
UniProtKB	O75417	POLQ	involved_in	GO:0006278	GO_REF:0000108	IEA	GO:0003964	P	DNA polymerase theta	POLQ|POLH	protein	taxon:9606	20260727	GOC		
UniProtKB	O75417	POLQ	involved_in	GO:0006281	PMID:10395804	TAS		P	DNA polymerase theta	POLQ|POLH	protein	taxon:9606	20030904	PINC		
UniProtKB	O75417	POLQ	involved_in	GO:0006284	PMID:19188258	IDA		P	DNA polymerase theta	POLQ|POLH	protein	taxon:9606	20150223	UniProt		
UniProtKB	O75417	POLQ	involved_in	GO:0006302	PMID:22135286	IDA		P	DNA polymerase theta	POLQ|POLH	protein	taxon:9606	20150223	UniProt		
UniProtKB	O75417	POLQ	involved_in	GO:0006974	PMID:25642963	IDA		P	DNA polymerase theta	POLQ|POLH	protein	taxon:9606	20150223	UniProt		
UniProtKB	O75417	POLQ	involved_in	GO:0006974	PMID:25643323	IDA		P	DNA polymerase theta	POLQ|POLH	protein	taxon:9606	20150223	UniProt		
UniProtKB	O75417	POLQ	involved_in	GO:0016446	GO_REF:0000024	ISS	UniProtKB:Q8CGS6	P	DNA polymerase theta	POLQ|POLH	protein	taxon:9606	20150223	UniProt		
UniProtKB	O75417	POLQ	involved_in	GO:0016446	GO_REF:0000107	IEA	UniProtKB:Q8CGS6|ensembl:ENSMUSP00000059757	P	DNA polymerase theta	POLQ|POLH	protein	taxon:9606	20260724	Ensembl		
UniProtKB	O75417	POLQ	involved_in	GO:0031297	PMID:30655289	IDA		P	DNA polymerase theta	POLQ|POLH	protein	taxon:9606	20230830	UniProt		
UniProtKB	O75417	POLQ	involved_in	GO:0042276	PMID:30655289	IDA		P	DNA polymerase theta	POLQ|POLH	protein	taxon:9606	20230830	UniProt		
UniProtKB	O75417	POLQ	involved_in	GO:0051260	PMID:25643323	IDA		P	DNA polymerase theta	POLQ|POLH	protein	taxon:9606	20150223	UniProt		
UniProtKB	O75417	POLQ	involved_in	GO:0097681	GO_REF:0000033	IBA	FB:FBgn0002905|MGI:MGI:2155399|PANTHER:PTN000015266|UniProtKB:O75417	P	DNA polymerase theta	POLQ|POLH	protein	taxon:9606	20210217	GO_Central		
UniProtKB	O75417	POLQ	involved_in	GO:0097681	GO_REF:0000107	IEA	UniProtKB:Q8CGS6|ensembl:ENSMUSP00000059757	P	DNA polymerase theta	POLQ|POLH	protein	taxon:9606	20260724	Ensembl		
UniProtKB	O75417	POLQ	involved_in	GO:0097681	GO_REF:0000117	IEA	ARBA:ARBA00090885	P	DNA polymerase theta	POLQ|POLH	protein	taxon:9606	20260727	UniProt		
UniProtKB	O75417	POLQ	involved_in	GO:0097681	PMID:25643323	IDA		P	DNA polymerase theta	POLQ|POLH	protein	taxon:9606	20150223	UniProt		
UniProtKB	O75417	POLQ	involved_in	GO:0097681	PMID:25775267	IDA		P	DNA polymerase theta	POLQ|POLH	protein	taxon:9606	20230828	UniProt		
UniProtKB	O75417	POLQ	involved_in	GO:0097681	PMID:27311885	IDA		P	DNA polymerase theta	POLQ|POLH	protein	taxon:9606	20230828	UniProt		
UniProtKB	O75417	POLQ	involved_in	GO:0097681	PMID:27591252	IDA		P	DNA polymerase theta	POLQ|POLH	protein	taxon:9606	20230828	UniProt		
UniProtKB	O75417	POLQ	involved_in	GO:0097681	PMID:31562312	IDA		P	DNA polymerase theta	POLQ|POLH	protein	taxon:9606	20230828	UniProt		
UniProtKB	O75417	POLQ	involved_in	GO:0097681	PMID:32234782	IDA		P	DNA polymerase theta	POLQ|POLH	protein	taxon:9606	20230829	UniProt		
UniProtKB	O75417	POLQ	involved_in	GO:0097681	PMID:34179826	IDA		P	DNA polymerase theta	POLQ|POLH	protein	taxon:9606	20230828	UniProt		
UniProtKB	O75417	POLQ	involved_in	GO:0097681	PMID:36455556	IDA		P	DNA polymerase theta	POLQ|POLH	protein	taxon:9606	20230829	UniProt		
UniProtKB	O75417	POLQ	involved_in	GO:0097681	PMID:37440612	IDA		P	DNA polymerase theta	POLQ|POLH	protein	taxon:9606	20230829	UniProt		
UniProtKB	O75417	POLQ	involved_in	GO:0097681	PMID:37674080	IDA		P	DNA polymerase theta	POLQ|POLH	protein	taxon:9606	20230914	UniProt		
UniProtKB	O75417	POLQ	involved_in	GO:2000042	GO_REF:0000107	IEA	UniProtKB:Q8CGS6|ensembl:ENSMUSP00000059757	P	DNA polymerase theta	POLQ|POLH	protein	taxon:9606	20260724	Ensembl		
UniProtKB	O75417	POLQ	involved_in	GO:2000042	GO_REF:0000117	IEA	ARBA:ARBA00087665	P	DNA polymerase theta	POLQ|POLH	protein	taxon:9606	20260727	UniProt		
UniProtKB	O75417	POLQ	involved_in	GO:2000042	PMID:25642963	IDA		P	DNA polymerase theta	POLQ|POLH	protein	taxon:9606	20150223	UniProt		
UniProtKB	O75417	POLQ	involved_in	GO:2000042	PMID:28695890	IMP		P	DNA polymerase theta	POLQ|POLH	protein	taxon:9606	20230829	UniProt		
UniProtKB	O75417	POLQ	involved_in	GO:2000042	PMID:36455556	IDA		P	DNA polymerase theta	POLQ|POLH	protein	taxon:9606	20230829	UniProt		
UniProtKB	O75417	POLQ	is_active_in	GO:0005634	PMID:29509408	IDA		C	DNA polymerase theta	POLQ|POLH	protein	taxon:9606	20240729	FlyBase		
UniProtKB	O75417	POLQ	is_active_in	GO:0035861	PMID:37440612	IDA		C	DNA polymerase theta	POLQ|POLH	protein	taxon:9606	20230829	UniProt		
UniProtKB	O75417	POLQ	is_active_in	GO:0035861	PMID:37674080	IDA		C	DNA polymerase theta	POLQ|POLH	protein	taxon:9606	20230914	UniProt		
UniProtKB	O75417	POLQ	is_active_in	GO:0042645	PMID:29509408	IDA		C	DNA polymerase theta	POLQ|POLH	protein	taxon:9606	20240729	FlyBase		
UniProtKB	O75417	POLQ	is_active_in	GO:0090734	PMID:34179826	IDA		C	DNA polymerase theta	POLQ|POLH	protein	taxon:9606	20230828	UniProt		
UniProtKB	O75417	POLQ	located_in	GO:0005634	GO_REF:0000024	ISS	UniProtKB:O18475	C	DNA polymerase theta	POLQ|POLH	protein	taxon:9606	20240916	UniProt		
UniProtKB	O75417	POLQ	located_in	GO:0005634	GO_REF:0000044	IEA	UniProtKB-SubCell:SL-0191	C	DNA polymerase theta	POLQ|POLH	protein	taxon:9606	20260727	UniProt		
UniProtKB	O75417	POLQ	located_in	GO:0005654	GO_REF:0000052	IDA		C	DNA polymerase theta	POLQ|POLH	protein	taxon:9606	20251115	HPA		
UniProtKB	O75417	POLQ	located_in	GO:0005654	PMID:10395804	TAS		C	DNA polymerase theta	POLQ|POLH	protein	taxon:9606	20030904	PINC		
UniProtKB	O75417	POLQ	located_in	GO:0005654	Reactome:R-HSA-5687484	TAS		C	DNA polymerase theta	POLQ|POLH	protein	taxon:9606	20150408	Reactome		
UniProtKB	O75417	POLQ	located_in	GO:0005654	Reactome:R-HSA-5687640	TAS		C	DNA polymerase theta	POLQ|POLH	protein	taxon:9606	20150408	Reactome		
UniProtKB	O75417	POLQ	located_in	GO:0005654	Reactome:R-HSA-5687653	TAS		C	DNA polymerase theta	POLQ|POLH	protein	taxon:9606	20150408	Reactome		
UniProtKB	O75417	POLQ	located_in	GO:0005694	GO_REF:0000044	IEA	UniProtKB-SubCell:SL-0468	C	DNA polymerase theta	POLQ|POLH	protein	taxon:9606	20260727	UniProt		
UniProtKB	O75417	POLQ	located_in	GO:0005694	PMID:25642963	EXP		C	DNA polymerase theta	POLQ|POLH	protein	taxon:9606	20240916	UniProt		
UniProtKB	O75417	POLQ	located_in	GO:0005694	PMID:34179826	EXP		C	DNA polymerase theta	POLQ|POLH	protein	taxon:9606	20240916	UniProt		
UniProtKB	O75417	POLQ	located_in	GO:0005694	PMID:37440612	EXP		C	DNA polymerase theta	POLQ|POLH	protein	taxon:9606	20240916	UniProt		
UniProtKB	O75417	POLQ	located_in	GO:0005694	PMID:37674080	EXP		C	DNA polymerase theta	POLQ|POLH	protein	taxon:9606	20240916	UniProt		
UniProtKB	O75419	CDC45	enables	GO:0003682	GO_REF:0000033	IBA	FB:FBgn0026143|PANTHER:PTN000053416|PomBase:SPAC17D4.02|SGD:S000004093|UniProtKB:Q9YHZ6	F	Cell division control protein 45 homolog	CDC45|CDC45L|CDC45L2|UNQ374/PRO710	protein	taxon:9606	20250902	GO_Central		
UniProtKB	O75419	CDC45	enables	GO:0003688	GO_REF:0000033	IBA	PANTHER:PTN000053416|SGD:S000004093	F	Cell division control protein 45 homolog	CDC45|CDC45L|CDC45L2|UNQ374/PRO710	protein	taxon:9606	20170228	GO_Central		
UniProtKB	O75419	CDC45	enables	GO:0003697	GO_REF:0000033	IBA	PANTHER:PTN000053416|SGD:S000004093	F	Cell division control protein 45 homolog	CDC45|CDC45L|CDC45L2|UNQ374/PRO710	protein	taxon:9606	20170228	GO_Central		
UniProtKB	O75419	CDC45	enables	GO:0005515	PMID:10518787	IPI	UniProtKB:P09884	F	Cell division control protein 45 homolog	CDC45|CDC45L|CDC45L2|UNQ374/PRO710	protein	taxon:9606	20060830	UniProt		
UniProtKB	O75419	CDC45	enables	GO:0005515	PMID:15232106	IPI	UniProtKB:P38936	F	Cell division control protein 45 homolog	CDC45|CDC45L|CDC45L2|UNQ374/PRO710	protein	taxon:9606	20260725	IntAct		
UniProtKB	O75419	CDC45	enables	GO:0005515	PMID:17887956	IPI	UniProtKB:Q92547	F	Cell division control protein 45 homolog	CDC45|CDC45L|CDC45L2|UNQ374/PRO710	protein	taxon:9606	20260725	IntAct		
UniProtKB	O75419	CDC45	enables	GO:0005515	PMID:19805216	IPI	UniProtKB:P49736	F	Cell division control protein 45 homolog	CDC45|CDC45L|CDC45L2|UNQ374/PRO710	protein	taxon:9606	20260725	IntAct		
UniProtKB	O75419	CDC45	enables	GO:0005515	PMID:19805216	IPI	UniProtKB:Q9BRT9	F	Cell division control protein 45 homolog	CDC45|CDC45L|CDC45L2|UNQ374/PRO710	protein	taxon:9606	20260725	IntAct		
UniProtKB	O75419	CDC45	enables	GO:0005515	PMID:23910567	IPI	UniProtKB:P15927	F	Cell division control protein 45 homolog	CDC45|CDC45L|CDC45L2|UNQ374/PRO710	protein	taxon:9606	20260725	IntAct		
UniProtKB	O75419	CDC45	enables	GO:0005515	PMID:23910567	IPI	UniProtKB:Q9HAW4	F	Cell division control protein 45 homolog	CDC45|CDC45L|CDC45L2|UNQ374/PRO710	protein	taxon:9606	20260725	IntAct		
UniProtKB	O75419	CDC45	enables	GO:0005515	PMID:25241761	IPI	UniProtKB:P38936	F	Cell division control protein 45 homolog	CDC45|CDC45L|CDC45L2|UNQ374/PRO710	protein	taxon:9606	20260725	IntAct		
UniProtKB	O75419	CDC45	enables	GO:0005515	PMID:25416956	IPI	UniProtKB:Q53EZ4	F	Cell division control protein 45 homolog	CDC45|CDC45L|CDC45L2|UNQ374/PRO710	protein	taxon:9606	20260725	IntAct		
UniProtKB	O75419	CDC45	enables	GO:0005515	PMID:26167883	IPI	UniProtKB:P49736	F	Cell division control protein 45 homolog	CDC45|CDC45L|CDC45L2|UNQ374/PRO710	protein	taxon:9606	20260725	IntAct		
UniProtKB	O75419	CDC45	enables	GO:0005515	PMID:31515488	IPI	UniProtKB:Q53EZ4	F	Cell division control protein 45 homolog	CDC45|CDC45L|CDC45L2|UNQ374/PRO710	protein	taxon:9606	20260725	IntAct		
UniProtKB	O75419	CDC45	enables	GO:0005515	PMID:32296183	IPI	UniProtKB:P61018	F	Cell division control protein 45 homolog	CDC45|CDC45L|CDC45L2|UNQ374/PRO710	protein	taxon:9606	20260725	IntAct		
UniProtKB	O75419	CDC45	enables	GO:0005515	PMID:32296183	IPI	UniProtKB:Q53EZ4	F	Cell division control protein 45 homolog	CDC45|CDC45L|CDC45L2|UNQ374/PRO710	protein	taxon:9606	20260725	IntAct		
UniProtKB	O75419	CDC45	enables	GO:0005515	PMID:32296183	IPI	UniProtKB:Q96D03	F	Cell division control protein 45 homolog	CDC45|CDC45L|CDC45L2|UNQ374/PRO710	protein	taxon:9606	20260725	IntAct		
UniProtKB	O75419	CDC45	enables	GO:0005515	PMID:32296183	IPI	UniProtKB:Q9UGI0	F	Cell division control protein 45 homolog	CDC45|CDC45L|CDC45L2|UNQ374/PRO710	protein	taxon:9606	20260725	IntAct		
UniProtKB	O75419	CDC45	enables	GO:0005515	PMID:33961781	IPI	UniProtKB:Q9BRT9	F	Cell division control protein 45 homolog	CDC45|CDC45L|CDC45L2|UNQ374/PRO710	protein	taxon:9606	20260725	IntAct		
UniProtKB	O75419	CDC45	enables	GO:0005515	PMID:33961781	IPI	UniProtKB:Q9HAW4	F	Cell division control protein 45 homolog	CDC45|CDC45L|CDC45L2|UNQ374/PRO710	protein	taxon:9606	20260725	IntAct		
UniProtKB	O75419	CDC45	enables	GO:0005515	PMID:39009827	IPI	UniProtKB:O00629	F	Cell division control protein 45 homolog	CDC45|CDC45L|CDC45L2|UNQ374/PRO710	protein	taxon:9606	20260725	IntAct		
UniProtKB	O75419	CDC45	involved_in	GO:0000076	PMID:9660782	TAS		P	Cell division control protein 45 homolog	CDC45|CDC45L|CDC45L2|UNQ374/PRO710	protein	taxon:9606	20030904	PINC		
UniProtKB	O75419	CDC45	involved_in	GO:0000727	GO_REF:0000033	IBA	PANTHER:PTN000053416|SGD:S000004093	P	Cell division control protein 45 homolog	CDC45|CDC45L|CDC45L2|UNQ374/PRO710	protein	taxon:9606	20170228	GO_Central		
UniProtKB	O75419	CDC45	involved_in	GO:0006260	PMID:22474384	IDA		P	Cell division control protein 45 homolog	CDC45|CDC45L|CDC45L2|UNQ374/PRO710	protein	taxon:9606	20251015	ComplexPortal		
UniProtKB	O75419	CDC45	involved_in	GO:0006270	GO_REF:0000002	IEA	InterPro:IPR003874	P	Cell division control protein 45 homolog	CDC45|CDC45L|CDC45L2|UNQ374/PRO710	protein	taxon:9606	20260727	InterPro		
UniProtKB	O75419	CDC45	involved_in	GO:0006270	GO_REF:0000033	IBA	PANTHER:PTN000053416|SGD:S000004093|UniProtKB:Q386N9	P	Cell division control protein 45 homolog	CDC45|CDC45L|CDC45L2|UNQ374/PRO710	protein	taxon:9606	20250902	GO_Central		
UniProtKB	O75419	CDC45	involved_in	GO:0006270	PMID:9660782	TAS		P	Cell division control protein 45 homolog	CDC45|CDC45L|CDC45L2|UNQ374/PRO710	protein	taxon:9606	20030904	PINC		
UniProtKB	O75419	CDC45	involved_in	GO:1902977	GO_REF:0000033	IBA	PANTHER:PTN000053416|PomBase:SPAC17D4.02	P	Cell division control protein 45 homolog	CDC45|CDC45L|CDC45L2|UNQ374/PRO710	protein	taxon:9606	20170228	GO_Central		
UniProtKB	O75419	CDC45	located_in	GO:0005634	GO_REF:0000044	IEA	UniProtKB-SubCell:SL-0191	C	Cell division control protein 45 homolog	CDC45|CDC45L|CDC45L2|UNQ374/PRO710	protein	taxon:9606	20260727	UniProt		
UniProtKB	O75419	CDC45	located_in	GO:0005634	PMID:21383955	IDA		C	Cell division control protein 45 homolog	CDC45|CDC45L|CDC45L2|UNQ374/PRO710	protein	taxon:9606	20170426	UniProt		
UniProtKB	O75419	CDC45	located_in	GO:0005634	PMID:22474384	IDA		C	Cell division control protein 45 homolog	CDC45|CDC45L|CDC45L2|UNQ374/PRO710	protein	taxon:9606	20251015	ComplexPortal		
UniProtKB	O75419	CDC45	located_in	GO:0005634	PMID:9660782	TAS		C	Cell division control protein 45 homolog	CDC45|CDC45L|CDC45L2|UNQ374/PRO710	protein	taxon:9606	20030904	PINC		
UniProtKB	O75419	CDC45	located_in	GO:0005654	GO_REF:0000052	IDA		C	Cell division control protein 45 homolog	CDC45|CDC45L|CDC45L2|UNQ374/PRO710	protein	taxon:9606	20251115	HPA		
UniProtKB	O75419	CDC45	located_in	GO:0005654	Reactome:R-HSA-176298	TAS		C	Cell division control protein 45 homolog	CDC45|CDC45L|CDC45L2|UNQ374/PRO710	protein	taxon:9606	20130528	Reactome		
UniProtKB	O75419	CDC45	located_in	GO:0005654	Reactome:R-HSA-176318	TAS		C	Cell division control protein 45 homolog	CDC45|CDC45L|CDC45L2|UNQ374/PRO710	protein	taxon:9606	20130528	Reactome		
UniProtKB	O75419	CDC45	located_in	GO:0005654	Reactome:R-HSA-68916	TAS		C	Cell division control protein 45 homolog	CDC45|CDC45L|CDC45L2|UNQ374/PRO710	protein	taxon:9606	20130528	Reactome		
UniProtKB	O75419	CDC45	located_in	GO:0005654	Reactome:R-HSA-68917	TAS		C	Cell division control protein 45 homolog	CDC45|CDC45L|CDC45L2|UNQ374/PRO710	protein	taxon:9606	20130528	Reactome		
UniProtKB	O75419	CDC45	located_in	GO:0005654	Reactome:R-HSA-8961915	TAS		C	Cell division control protein 45 homolog	CDC45|CDC45L|CDC45L2|UNQ374/PRO710	protein	taxon:9606	20130528	Reactome		
UniProtKB	O75419	CDC45	located_in	GO:0005694	GO_REF:0000044	IEA	UniProtKB-SubCell:SL-0468	C	Cell division control protein 45 homolog	CDC45|CDC45L|CDC45L2|UNQ374/PRO710	protein	taxon:9606	20260727	UniProt		
UniProtKB	O75419	CDC45	located_in	GO:0005829	GO_REF:0000052	IDA		C	Cell division control protein 45 homolog	CDC45|CDC45L|CDC45L2|UNQ374/PRO710	protein	taxon:9606	20251115	HPA		
UniProtKB	O75419	CDC45	located_in	GO:0036064	PMID:29257953	IDA		C	Cell division control protein 45 homolog	CDC45|CDC45L|CDC45L2|UNQ374/PRO710	protein	taxon:9606	20200521	GO_Central		
UniProtKB	O75419	CDC45	part_of	GO:0031261	GO_REF:0000033	IBA	FB:FBgn0026143|PANTHER:PTN000053416|PomBase:SPAC17D4.02|SGD:S000004093|UniProtKB:O75419|UniProtKB:Q386N9|UniProtKB:Q9YHZ6	C	Cell division control protein 45 homolog	CDC45|CDC45L|CDC45L2|UNQ374/PRO710	protein	taxon:9606	20250902	GO_Central		
UniProtKB	O75419	CDC45	part_of	GO:0071162	PMID:22474384	IPI		C	Cell division control protein 45 homolog	CDC45|CDC45L|CDC45L2|UNQ374/PRO710	protein	taxon:9606	20251015	ComplexPortal		
UniProtKB	O75420	GIGYF1	enables	GO:0005515	PMID:20878056	IPI	UniProtKB:P00533,UniProtKB:P31749,UniProtKB:Q13322,UniProtKB:Q6Y7W6,UniProtKB:Q92600	F	GRB10-interacting GYF protein 1	GIGYF1|CDS2|PERQ1|PP3360	protein	taxon:9606	20170522	UniProt		
UniProtKB	O75420	GIGYF1	enables	GO:0005515	PMID:20878056	IPI	UniProtKB:Q13322,UniProtKB:Q92600	F	GRB10-interacting GYF protein 1	GIGYF1|CDS2|PERQ1|PP3360	protein	taxon:9606	20170522	UniProt		
UniProtKB	O75420	GIGYF1	enables	GO:0005515	PMID:20878056	IPI	UniProtKB:Q92600	F	GRB10-interacting GYF protein 1	GIGYF1|CDS2|PERQ1|PP3360	protein	taxon:9606	20170522	UniProt		
UniProtKB	O75420	GIGYF1	enables	GO:0005515	PMID:28698298	IPI	UniProtKB:O60573-1	F	GRB10-interacting GYF protein 1	GIGYF1|CDS2|PERQ1|PP3360	protein	taxon:9606	20260725	IntAct		
UniProtKB	O75420	GIGYF1	enables	GO:0005515	PMID:32296183	IPI	UniProtKB:P09012	F	GRB10-interacting GYF protein 1	GIGYF1|CDS2|PERQ1|PP3360	protein	taxon:9606	20260725	IntAct		
UniProtKB	O75420	GIGYF1	enables	GO:0005515	PMID:32296183	IPI	UniProtKB:P09234	F	GRB10-interacting GYF protein 1	GIGYF1|CDS2|PERQ1|PP3360	protein	taxon:9606	20260725	IntAct		
UniProtKB	O75420	GIGYF1	enables	GO:0005515	PMID:32296183	IPI	UniProtKB:P0CG20	F	GRB10-interacting GYF protein 1	GIGYF1|CDS2|PERQ1|PP3360	protein	taxon:9606	20260725	IntAct		
UniProtKB	O75420	GIGYF1	enables	GO:0005515	PMID:32296183	IPI	UniProtKB:P14678-2	F	GRB10-interacting GYF protein 1	GIGYF1|CDS2|PERQ1|PP3360	protein	taxon:9606	20260725	IntAct		
UniProtKB	O75420	GIGYF1	enables	GO:0005515	PMID:32296183	IPI	UniProtKB:P26196	F	GRB10-interacting GYF protein 1	GIGYF1|CDS2|PERQ1|PP3360	protein	taxon:9606	20260725	IntAct		
UniProtKB	O75420	GIGYF1	enables	GO:0005515	PMID:32296183	IPI	UniProtKB:P54646	F	GRB10-interacting GYF protein 1	GIGYF1|CDS2|PERQ1|PP3360	protein	taxon:9606	20260725	IntAct		
UniProtKB	O75420	GIGYF1	enables	GO:0005515	PMID:32296183	IPI	UniProtKB:Q08117-2	F	GRB10-interacting GYF protein 1	GIGYF1|CDS2|PERQ1|PP3360	protein	taxon:9606	20260725	IntAct		
UniProtKB	O75420	GIGYF1	enables	GO:0005515	PMID:32296183	IPI	UniProtKB:Q12815	F	GRB10-interacting GYF protein 1	GIGYF1|CDS2|PERQ1|PP3360	protein	taxon:9606	20260725	IntAct		
UniProtKB	O75420	GIGYF1	enables	GO:0005515	PMID:32296183	IPI	UniProtKB:Q15560	F	GRB10-interacting GYF protein 1	GIGYF1|CDS2|PERQ1|PP3360	protein	taxon:9606	20260725	IntAct		
UniProtKB	O75420	GIGYF1	enables	GO:0005515	PMID:32296183	IPI	UniProtKB:Q2TAC2-2	F	GRB10-interacting GYF protein 1	GIGYF1|CDS2|PERQ1|PP3360	protein	taxon:9606	20260725	IntAct		
UniProtKB	O75420	GIGYF1	enables	GO:0005515	PMID:32296183	IPI	UniProtKB:Q8NEH6	F	GRB10-interacting GYF protein 1	GIGYF1|CDS2|PERQ1|PP3360	protein	taxon:9606	20260725	IntAct		
UniProtKB	O75420	GIGYF1	enables	GO:0005515	PMID:32296183	IPI	UniProtKB:Q8NI38	F	GRB10-interacting GYF protein 1	GIGYF1|CDS2|PERQ1|PP3360	protein	taxon:9606	20260725	IntAct		
UniProtKB	O75420	GIGYF1	enables	GO:0005515	PMID:32296183	IPI	UniProtKB:Q92993	F	GRB10-interacting GYF protein 1	GIGYF1|CDS2|PERQ1|PP3360	protein	taxon:9606	20260725	IntAct		
UniProtKB	O75420	GIGYF1	enables	GO:0005515	PMID:32296183	IPI	UniProtKB:Q96EZ8	F	GRB10-interacting GYF protein 1	GIGYF1|CDS2|PERQ1|PP3360	protein	taxon:9606	20260725	IntAct		
UniProtKB	O75420	GIGYF1	enables	GO:0005515	PMID:32296183	IPI	UniProtKB:Q96GM5	F	GRB10-interacting GYF protein 1	GIGYF1|CDS2|PERQ1|PP3360	protein	taxon:9606	20260725	IntAct		
UniProtKB	O75420	GIGYF1	enables	GO:0005515	PMID:32296183	IPI	UniProtKB:Q96MF2	F	GRB10-interacting GYF protein 1	GIGYF1|CDS2|PERQ1|PP3360	protein	taxon:9606	20260725	IntAct		
UniProtKB	O75420	GIGYF1	enables	GO:0005515	PMID:32296183	IPI	UniProtKB:Q99932-2	F	GRB10-interacting GYF protein 1	GIGYF1|CDS2|PERQ1|PP3360	protein	taxon:9606	20260725	IntAct		
UniProtKB	O75420	GIGYF1	enables	GO:0005515	PMID:32296183	IPI	UniProtKB:Q9BSW2	F	GRB10-interacting GYF protein 1	GIGYF1|CDS2|PERQ1|PP3360	protein	taxon:9606	20260725	IntAct		
UniProtKB	O75420	GIGYF1	enables	GO:0005515	PMID:32296183	IPI	UniProtKB:Q9BVG8-5	F	GRB10-interacting GYF protein 1	GIGYF1|CDS2|PERQ1|PP3360	protein	taxon:9606	20260725	IntAct		
UniProtKB	O75420	GIGYF1	enables	GO:0005515	PMID:32296183	IPI	UniProtKB:Q9BWG6	F	GRB10-interacting GYF protein 1	GIGYF1|CDS2|PERQ1|PP3360	protein	taxon:9606	20260725	IntAct		
UniProtKB	O75420	GIGYF1	enables	GO:0005515	PMID:32296183	IPI	UniProtKB:Q9H0I2	F	GRB10-interacting GYF protein 1	GIGYF1|CDS2|PERQ1|PP3360	protein	taxon:9606	20260725	IntAct		
UniProtKB	O75420	GIGYF1	enables	GO:0005515	PMID:32296183	IPI	UniProtKB:Q9H5Z6-2	F	GRB10-interacting GYF protein 1	GIGYF1|CDS2|PERQ1|PP3360	protein	taxon:9606	20260725	IntAct		
UniProtKB	O75420	GIGYF1	enables	GO:0005515	PMID:32296183	IPI	UniProtKB:Q9H6L4	F	GRB10-interacting GYF protein 1	GIGYF1|CDS2|PERQ1|PP3360	protein	taxon:9606	20260725	IntAct		
UniProtKB	O75420	GIGYF1	enables	GO:0005515	PMID:32296183	IPI	UniProtKB:Q9HC52	F	GRB10-interacting GYF protein 1	GIGYF1|CDS2|PERQ1|PP3360	protein	taxon:9606	20260725	IntAct		
UniProtKB	O75420	GIGYF1	enables	GO:0005515	PMID:32296183	IPI	UniProtKB:Q9HC98-4	F	GRB10-interacting GYF protein 1	GIGYF1|CDS2|PERQ1|PP3360	protein	taxon:9606	20260725	IntAct		
UniProtKB	O75420	GIGYF1	enables	GO:0005515	PMID:32296183	IPI	UniProtKB:Q9NRE2	F	GRB10-interacting GYF protein 1	GIGYF1|CDS2|PERQ1|PP3360	protein	taxon:9606	20260725	IntAct		
UniProtKB	O75420	GIGYF1	enables	GO:0005515	PMID:32296183	IPI	UniProtKB:Q9NW64	F	GRB10-interacting GYF protein 1	GIGYF1|CDS2|PERQ1|PP3360	protein	taxon:9606	20260725	IntAct		
UniProtKB	O75420	GIGYF1	enables	GO:0005515	PMID:32296183	IPI	UniProtKB:Q9NX04	F	GRB10-interacting GYF protein 1	GIGYF1|CDS2|PERQ1|PP3360	protein	taxon:9606	20260725	IntAct		
UniProtKB	O75420	GIGYF1	enables	GO:0005515	PMID:32296183	IPI	UniProtKB:Q9NXR5-2	F	GRB10-interacting GYF protein 1	GIGYF1|CDS2|PERQ1|PP3360	protein	taxon:9606	20260725	IntAct		
UniProtKB	O75420	GIGYF1	enables	GO:0005515	PMID:32296183	IPI	UniProtKB:Q9UPN6	F	GRB10-interacting GYF protein 1	GIGYF1|CDS2|PERQ1|PP3360	protein	taxon:9606	20260725	IntAct		
UniProtKB	O75420	GIGYF1	enables	GO:0005515	PMID:33053355	IPI	UniProtKB:Q86UK7	F	GRB10-interacting GYF protein 1	GIGYF1|CDS2|PERQ1|PP3360	protein	taxon:9606	20260725	IntAct		
UniProtKB	O75420	GIGYF1	enables	GO:0005515	PMID:33961781	IPI	UniProtKB:P26196	F	GRB10-interacting GYF protein 1	GIGYF1|CDS2|PERQ1|PP3360	protein	taxon:9606	20260725	IntAct		
UniProtKB	O75420	GIGYF1	enables	GO:0005515	PMID:33961781	IPI	UniProtKB:Q86UK7	F	GRB10-interacting GYF protein 1	GIGYF1|CDS2|PERQ1|PP3360	protein	taxon:9606	20260725	IntAct		
UniProtKB	O75420	GIGYF1	enables	GO:0005515	PMID:36950384	IPI	UniProtKB:Q14204	F	GRB10-interacting GYF protein 1	GIGYF1|CDS2|PERQ1|PP3360	protein	taxon:9606	20260725	IntAct		
UniProtKB	O75420	GIGYF1	enables	GO:0005515	PMID:36950384	IPI	UniProtKB:Q8TAQ2	F	GRB10-interacting GYF protein 1	GIGYF1|CDS2|PERQ1|PP3360	protein	taxon:9606	20260725	IntAct		
UniProtKB	O75420	GIGYF1	enables	GO:0005515	PMID:36950384	IPI	UniProtKB:Q96MF2	F	GRB10-interacting GYF protein 1	GIGYF1|CDS2|PERQ1|PP3360	protein	taxon:9606	20260725	IntAct		
UniProtKB	O75420	GIGYF1	enables	GO:0005515	PMID:38225382	IPI	UniProtKB:P14678-2	F	GRB10-interacting GYF protein 1	GIGYF1|CDS2|PERQ1|PP3360	protein	taxon:9606	20260725	IntAct		
UniProtKB	O75420	GIGYF1	enables	GO:0005515	PMID:39251607	IPI	UniProtKB:P26196	F	GRB10-interacting GYF protein 1	GIGYF1|CDS2|PERQ1|PP3360	protein	taxon:9606	20260725	IntAct		
UniProtKB	O75420	GIGYF1	involved_in	GO:0045947	GO_REF:0000033	IBA	PANTHER:PTN004461388|UniProtKB:Q6Y7W6	P	GRB10-interacting GYF protein 1	GIGYF1|CDS2|PERQ1|PP3360	protein	taxon:9606	20250805	GO_Central		
UniProtKB	O75420	GIGYF1	involved_in	GO:0048009	GO_REF:0000033	IBA	MGI:MGI:1888677|PANTHER:PTN002683625	P	GRB10-interacting GYF protein 1	GIGYF1|CDS2|PERQ1|PP3360	protein	taxon:9606	20210217	GO_Central		
UniProtKB	O75420	GIGYF1	involved_in	GO:1990261	PMID:33053355	NAS		P	GRB10-interacting GYF protein 1	GIGYF1|CDS2|PERQ1|PP3360	protein	taxon:9606	20250731	ComplexPortal		
UniProtKB	O75420	GIGYF1	is_active_in	GO:0005829	GO_REF:0000033	IBA	PANTHER:PTN004461388|UniProtKB:Q6Y7W6	C	GRB10-interacting GYF protein 1	GIGYF1|CDS2|PERQ1|PP3360	protein	taxon:9606	20210217	GO_Central		
UniProtKB	O75420	GIGYF1	part_of	GO:0032991	PMID:20878056	IDA		C	GRB10-interacting GYF protein 1	GIGYF1|CDS2|PERQ1|PP3360	protein	taxon:9606	20170522	UniProt		
UniProtKB	O75425	MOSPD3	enables	GO:0005515	PMID:32296183	IPI	UniProtKB:O15393-2	F	Motile sperm domain-containing protein 3	MOSPD3	protein	taxon:9606	20260725	IntAct		
UniProtKB	O75425	MOSPD3	enables	GO:0005515	PMID:32296183	IPI	UniProtKB:P11912	F	Motile sperm domain-containing protein 3	MOSPD3	protein	taxon:9606	20260725	IntAct		
UniProtKB	O75425	MOSPD3	enables	GO:0005515	PMID:32296183	IPI	UniProtKB:P18859	F	Motile sperm domain-containing protein 3	MOSPD3	protein	taxon:9606	20260725	IntAct		
UniProtKB	O75425	MOSPD3	enables	GO:0005515	PMID:32296183	IPI	UniProtKB:Q3SXY8	F	Motile sperm domain-containing protein 3	MOSPD3	protein	taxon:9606	20260725	IntAct		
UniProtKB	O75425	MOSPD3	enables	GO:0005515	PMID:32296183	IPI	UniProtKB:Q5EBL4-3	F	Motile sperm domain-containing protein 3	MOSPD3	protein	taxon:9606	20260725	IntAct		
UniProtKB	O75425	MOSPD3	enables	GO:0005515	PMID:32296183	IPI	UniProtKB:Q7Z5P4	F	Motile sperm domain-containing protein 3	MOSPD3	protein	taxon:9606	20260725	IntAct		
UniProtKB	O75425	MOSPD3	enables	GO:0005515	PMID:32296183	IPI	UniProtKB:Q7Z6M3	F	Motile sperm domain-containing protein 3	MOSPD3	protein	taxon:9606	20260725	IntAct		
UniProtKB	O75425	MOSPD3	enables	GO:0005515	PMID:32296183	IPI	UniProtKB:Q86VR2	F	Motile sperm domain-containing protein 3	MOSPD3	protein	taxon:9606	20260725	IntAct		
UniProtKB	O75425	MOSPD3	enables	GO:0005515	PMID:32296183	IPI	UniProtKB:Q8N6L0	F	Motile sperm domain-containing protein 3	MOSPD3	protein	taxon:9606	20260725	IntAct		
UniProtKB	O75425	MOSPD3	enables	GO:0005515	PMID:32296183	IPI	UniProtKB:Q8TBE3	F	Motile sperm domain-containing protein 3	MOSPD3	protein	taxon:9606	20260725	IntAct		
UniProtKB	O75425	MOSPD3	enables	GO:0005515	PMID:32296183	IPI	UniProtKB:Q8TDT2	F	Motile sperm domain-containing protein 3	MOSPD3	protein	taxon:9606	20260725	IntAct		
UniProtKB	O75425	MOSPD3	enables	GO:0005515	PMID:32296183	IPI	UniProtKB:Q969F0	F	Motile sperm domain-containing protein 3	MOSPD3	protein	taxon:9606	20260725	IntAct		
UniProtKB	O75425	MOSPD3	enables	GO:0005515	PMID:32296183	IPI	UniProtKB:Q9GZY8-5	F	Motile sperm domain-containing protein 3	MOSPD3	protein	taxon:9606	20260725	IntAct		
UniProtKB	O75425	MOSPD3	enables	GO:0005515	PMID:32296183	IPI	UniProtKB:Q9H6H4	F	Motile sperm domain-containing protein 3	MOSPD3	protein	taxon:9606	20260725	IntAct		
UniProtKB	O75425	MOSPD3	enables	GO:0005515	PMID:32296183	IPI	UniProtKB:Q9NR31	F	Motile sperm domain-containing protein 3	MOSPD3	protein	taxon:9606	20260725	IntAct		
UniProtKB	O75425	MOSPD3	enables	GO:0005515	PMID:32296183	IPI	UniProtKB:Q9Y5U9	F	Motile sperm domain-containing protein 3	MOSPD3	protein	taxon:9606	20260725	IntAct		
UniProtKB	O75425	MOSPD3	located_in	GO:0016020	GO_REF:0000044	IEA	UniProtKB-SubCell:SL-0162	C	Motile sperm domain-containing protein 3	MOSPD3	protein	taxon:9606	20260727	UniProt		
UniProtKB	O75426	FBXO24	enables	GO:0004842	PMID:10531035	NAS		F	F-box only protein 24	FBXO24|FBX24	protein	taxon:9606	20010814	UniProt		
UniProtKB	O75426	FBXO24	enables	GO:0005515	PMID:22939624	IPI	UniProtKB:P08238	F	F-box only protein 24	FBXO24|FBX24	protein	taxon:9606	20260725	IntAct		
UniProtKB	O75426	FBXO24	enables	GO:0005515	PMID:25036637	IPI	UniProtKB:P08238	F	F-box only protein 24	FBXO24|FBX24	protein	taxon:9606	20260725	IntAct		
UniProtKB	O75426	FBXO24	enables	GO:0005515	PMID:25036637	IPI	UniProtKB:Q8WVJ2	F	F-box only protein 24	FBXO24|FBX24	protein	taxon:9606	20260725	IntAct		
UniProtKB	O75426	FBXO24	enables	GO:0005515	PMID:32828318	IPI	UniProtKB:Q96LA8	F	F-box only protein 24	FBXO24|FBX24	protein	taxon:9606	20260725	IntAct		
UniProtKB	O75426	FBXO24	enables	GO:0005515	PMID:33961781	IPI	UniProtKB:Q8WVJ2	F	F-box only protein 24	FBXO24|FBX24	protein	taxon:9606	20260725	IntAct		
UniProtKB	O75426	FBXO24	enables	GO:1990756	PMID:25582197	IDA		F	F-box only protein 24	FBXO24|FBX24	protein	taxon:9606	20250724	UniProt	part_of(GO:0031146)	
UniProtKB	O75426	FBXO24	enables	GO:1990756	PMID:25582197	IDA		F	F-box only protein 24	FBXO24|FBX24	protein	taxon:9606	20250724	UniProt	part_of(GO:0031146),has_input(UniProtKB:P15531)	
UniProtKB	O75426	FBXO24	enables	GO:1990756	PMID:39384743	IDA		F	F-box only protein 24	FBXO24|FBX24	protein	taxon:9606	20250724	UniProt	part_of(GO:0031146),occurs_in(GO:0005737),has_input(UniProtKB:O75385)	
UniProtKB	O75426	FBXO24	involved_in	GO:0016567	PMID:10531035	NAS		P	F-box only protein 24	FBXO24|FBX24	protein	taxon:9606	20010817	UniProt		
UniProtKB	O75426	FBXO24	involved_in	GO:0031146	PMID:25582197	IDA		P	F-box only protein 24	FBXO24|FBX24	protein	taxon:9606	20250724	UniProt		
UniProtKB	O75426	FBXO24	involved_in	GO:0031146	PMID:34445249	NAS		P	F-box only protein 24	FBXO24|FBX24	protein	taxon:9606	20251014	ComplexPortal		
UniProtKB	O75426	FBXO24	involved_in	GO:0031146	PMID:39384743	IDA		P	F-box only protein 24	FBXO24|FBX24	protein	taxon:9606	20250724	UniProt		
UniProtKB	O75426	FBXO24	is_active_in	GO:0005634	PMID:38735474	IDA		C	F-box only protein 24	FBXO24|FBX24	protein	taxon:9606	20250724	UniProt		
UniProtKB	O75426	FBXO24	is_active_in	GO:0005737	PMID:39384743	NAS		C	F-box only protein 24	FBXO24|FBX24	protein	taxon:9606	20250724	UniProt		
UniProtKB	O75426	FBXO24	located_in	GO:0005634	GO_REF:0000044	IEA	UniProtKB-SubCell:SL-0191	C	F-box only protein 24	FBXO24|FBX24	protein	taxon:9606	20260727	UniProt		
UniProtKB	O75426	FBXO24	located_in	GO:0005739	GO_REF:0000044	IEA	UniProtKB-SubCell:SL-0173	C	F-box only protein 24	FBXO24|FBX24	protein	taxon:9606	20260727	UniProt		
UniProtKB	O75426	FBXO24	located_in	GO:0005739	PMID:39039092	EXP		C	F-box only protein 24	FBXO24|FBX24	protein	taxon:9606	20251027	UniProt		
UniProtKB	O75426	FBXO24	part_of	GO:0000151	PMID:10531035	NAS		C	F-box only protein 24	FBXO24|FBX24	protein	taxon:9606	20010814	UniProt		
UniProtKB	O75426	FBXO24	part_of	GO:0019005	GO_REF:0000107	IEA	UniProtKB:Q9D417|ensembl:ENSMUSP00000031732	C	F-box only protein 24	FBXO24|FBX24	protein	taxon:9606	20260724	Ensembl		
UniProtKB	O75426	FBXO24	part_of	GO:0019005	PMID:34445249	NAS		C	F-box only protein 24	FBXO24|FBX24	protein	taxon:9606	20251014	ComplexPortal		
UniProtKB	O75427	LRCH4	enables	GO:0005515	PMID:16189514	IPI	UniProtKB:Q99750	F	Leucine-rich repeat and calponin homology domain-containing protein 4	LRCH4|LRN|LRRN1|LRRN4	protein	taxon:9606	20260725	IntAct		
UniProtKB	O75427	LRCH4	enables	GO:0005515	PMID:19060904	IPI	UniProtKB:Q99750	F	Leucine-rich repeat and calponin homology domain-containing protein 4	LRCH4|LRN|LRRN1|LRRN4	protein	taxon:9606	20260725	IntAct		
UniProtKB	O75427	LRCH4	enables	GO:0005515	PMID:24255178	IPI	UniProtKB:Q96N67	F	Leucine-rich repeat and calponin homology domain-containing protein 4	LRCH4|LRN|LRRN1|LRRN4	protein	taxon:9606	20260725	IntAct		
UniProtKB	O75427	LRCH4	enables	GO:0005515	PMID:24255178	IPI	UniProtKB:Q9Y2Z0	F	Leucine-rich repeat and calponin homology domain-containing protein 4	LRCH4|LRN|LRRN1|LRRN4	protein	taxon:9606	20260725	IntAct		
UniProtKB	O75427	LRCH4	enables	GO:0005515	PMID:25416956	IPI	UniProtKB:P60409	F	Leucine-rich repeat and calponin homology domain-containing protein 4	LRCH4|LRN|LRRN1|LRRN4	protein	taxon:9606	20260725	IntAct		
UniProtKB	O75427	LRCH4	enables	GO:0005515	PMID:25416956	IPI	UniProtKB:P60410	F	Leucine-rich repeat and calponin homology domain-containing protein 4	LRCH4|LRN|LRRN1|LRRN4	protein	taxon:9606	20260725	IntAct		
UniProtKB	O75427	LRCH4	enables	GO:0005515	PMID:25416956	IPI	UniProtKB:Q6A162	F	Leucine-rich repeat and calponin homology domain-containing protein 4	LRCH4|LRN|LRRN1|LRRN4	protein	taxon:9606	20260725	IntAct		
UniProtKB	O75427	LRCH4	enables	GO:0005515	PMID:25416956	IPI	UniProtKB:Q7Z3S9	F	Leucine-rich repeat and calponin homology domain-containing protein 4	LRCH4|LRN|LRRN1|LRRN4	protein	taxon:9606	20260725	IntAct		
UniProtKB	O75427	LRCH4	enables	GO:0005515	PMID:32203420	IPI	UniProtKB:Q8NF50-3	F	Leucine-rich repeat and calponin homology domain-containing protein 4	LRCH4|LRN|LRRN1|LRRN4	protein	taxon:9606	20260725	IntAct		
UniProtKB	O75427	LRCH4	enables	GO:0005515	PMID:32203420	IPI	UniProtKB:Q96HP0	F	Leucine-rich repeat and calponin homology domain-containing protein 4	LRCH4|LRN|LRRN1|LRRN4	protein	taxon:9606	20260725	IntAct		
UniProtKB	O75427	LRCH4	enables	GO:0005515	PMID:32203420	IPI	UniProtKB:Q96N67	F	Leucine-rich repeat and calponin homology domain-containing protein 4	LRCH4|LRN|LRRN1|LRRN4	protein	taxon:9606	20260725	IntAct		
UniProtKB	O75427	LRCH4	enables	GO:0005515	PMID:32296183	IPI	UniProtKB:A1L3X0	F	Leucine-rich repeat and calponin homology domain-containing protein 4	LRCH4|LRN|LRRN1|LRRN4	protein	taxon:9606	20260725	IntAct		
UniProtKB	O75427	LRCH4	enables	GO:0005515	PMID:32296183	IPI	UniProtKB:P00387	F	Leucine-rich repeat and calponin homology domain-containing protein 4	LRCH4|LRN|LRRN1|LRRN4	protein	taxon:9606	20260725	IntAct		
UniProtKB	O75427	LRCH4	enables	GO:0005515	PMID:32296183	IPI	UniProtKB:Q6P5S7	F	Leucine-rich repeat and calponin homology domain-containing protein 4	LRCH4|LRN|LRRN1|LRRN4	protein	taxon:9606	20260725	IntAct		
UniProtKB	O75427	LRCH4	enables	GO:0005515	PMID:32296183	IPI	UniProtKB:Q86VR2	F	Leucine-rich repeat and calponin homology domain-containing protein 4	LRCH4|LRN|LRRN1|LRRN4	protein	taxon:9606	20260725	IntAct		
UniProtKB	O75427	LRCH4	enables	GO:0005515	PMID:32296183	IPI	UniProtKB:Q8N6L0	F	Leucine-rich repeat and calponin homology domain-containing protein 4	LRCH4|LRN|LRRN1|LRRN4	protein	taxon:9606	20260725	IntAct		
UniProtKB	O75427	LRCH4	enables	GO:0005515	PMID:32296183	IPI	UniProtKB:Q8NBQ5	F	Leucine-rich repeat and calponin homology domain-containing protein 4	LRCH4|LRN|LRRN1|LRRN4	protein	taxon:9606	20260725	IntAct		
UniProtKB	O75427	LRCH4	involved_in	GO:0001765	GO_REF:0000024	ISS	UniProtKB:Q921G6	P	Leucine-rich repeat and calponin homology domain-containing protein 4	LRCH4|LRN|LRRN1|LRRN4	protein	taxon:9606	20230608	UniProt		
UniProtKB	O75427	LRCH4	involved_in	GO:0001765	GO_REF:0000107	IEA	UniProtKB:Q921G6|ensembl:ENSMUSP00000031734	P	Leucine-rich repeat and calponin homology domain-containing protein 4	LRCH4|LRN|LRRN1|LRRN4	protein	taxon:9606	20260724	Ensembl		
UniProtKB	O75427	LRCH4	involved_in	GO:0007399	PMID:9799793	TAS		P	Leucine-rich repeat and calponin homology domain-containing protein 4	LRCH4|LRN|LRRN1|LRRN4	protein	taxon:9606	20030904	PINC		
UniProtKB	O75427	LRCH4	involved_in	GO:0034123	GO_REF:0000024	ISS	UniProtKB:Q921G6	P	Leucine-rich repeat and calponin homology domain-containing protein 4	LRCH4|LRN|LRRN1|LRRN4	protein	taxon:9606	20230608	UniProt		
UniProtKB	O75427	LRCH4	involved_in	GO:0034123	GO_REF:0000107	IEA	UniProtKB:Q921G6|ensembl:ENSMUSP00000031734	P	Leucine-rich repeat and calponin homology domain-containing protein 4	LRCH4|LRN|LRRN1|LRRN4	protein	taxon:9606	20260724	Ensembl		
UniProtKB	O75427	LRCH4	is_active_in	GO:0016605	GO_REF:0000033	IBA	PANTHER:PTN002699689|UniProtKB:O75427	C	Leucine-rich repeat and calponin homology domain-containing protein 4	LRCH4|LRN|LRRN1|LRRN4	protein	taxon:9606	20231109	GO_Central		
UniProtKB	O75427	LRCH4	located_in	GO:0005886	GO_REF:0000024	ISS	UniProtKB:Q921G6	C	Leucine-rich repeat and calponin homology domain-containing protein 4	LRCH4|LRN|LRRN1|LRRN4	protein	taxon:9606	20230608	UniProt		
UniProtKB	O75427	LRCH4	located_in	GO:0005886	GO_REF:0000024	ISS	UniProtKB:Q921G6	C	Leucine-rich repeat and calponin homology domain-containing protein 4	LRCH4|LRN|LRRN1|LRRN4	protein	taxon:9606	20230615	UniProt		
UniProtKB	O75427	LRCH4	located_in	GO:0005886	GO_REF:0000044	IEA	UniProtKB-SubCell:SL-0039	C	Leucine-rich repeat and calponin homology domain-containing protein 4	LRCH4|LRN|LRRN1|LRRN4	protein	taxon:9606	20260727	UniProt		
UniProtKB	O75427	LRCH4	located_in	GO:0005886	GO_REF:0000107	IEA	UniProtKB:Q921G6|ensembl:ENSMUSP00000031734	C	Leucine-rich repeat and calponin homology domain-containing protein 4	LRCH4|LRN|LRRN1|LRRN4	protein	taxon:9606	20260724	Ensembl		
UniProtKB	O75427	LRCH4	located_in	GO:0016605	PMID:16449650	IDA		C	Leucine-rich repeat and calponin homology domain-containing protein 4	LRCH4|LRN|LRRN1|LRRN4	protein	taxon:9606	20060517	MGI		
UniProtKB	O75431	MTX2	enables	GO:0005515	PMID:25416956	IPI	UniProtKB:O75478	F	Metaxin-2	MTX2	protein	taxon:9606	20260725	IntAct		
UniProtKB	O75431	MTX2	enables	GO:0005515	PMID:25416956	IPI	UniProtKB:Q8N6L0	F	Metaxin-2	MTX2	protein	taxon:9606	20260725	IntAct		
UniProtKB	O75431	MTX2	enables	GO:0005515	PMID:32296183	IPI	UniProtKB:Q15669	F	Metaxin-2	MTX2	protein	taxon:9606	20260725	IntAct		
UniProtKB	O75431	MTX2	enables	GO:0005515	PMID:32296183	IPI	UniProtKB:Q8N6L0	F	Metaxin-2	MTX2	protein	taxon:9606	20260725	IntAct		
UniProtKB	O75431	MTX2	enables	GO:0005515	PMID:32296183	IPI	UniProtKB:Q9BXJ5	F	Metaxin-2	MTX2	protein	taxon:9606	20260725	IntAct		
UniProtKB	O75431	MTX2	enables	GO:0005515	PMID:32296183	IPI	UniProtKB:Q9UHD9	F	Metaxin-2	MTX2	protein	taxon:9606	20260725	IntAct		
UniProtKB	O75431	MTX2	involved_in	GO:0006839	PMID:10381257	TAS		P	Metaxin-2	MTX2	protein	taxon:9606	20030904	PINC		
UniProtKB	O75431	MTX2	involved_in	GO:0006839	PMID:32917887	IMP		P	Metaxin-2	MTX2	protein	taxon:9606	20210929	UniProt		
UniProtKB	O75431	MTX2	involved_in	GO:0007007	PMID:26477565	IC	GO:0140275	P	Metaxin-2	MTX2	protein	taxon:9606	20200117	UniProt		
UniProtKB	O75431	MTX2	involved_in	GO:0045040	GO_REF:0000033	IBA	PANTHER:PTN004347846|SGD:S000004664	P	Metaxin-2	MTX2	protein	taxon:9606	20250701	GO_Central		
UniProtKB	O75431	MTX2	involved_in	GO:0045040	PMID:31387448	NAS		P	Metaxin-2	MTX2	protein	taxon:9606	20251015	ComplexPortal		
UniProtKB	O75431	MTX2	involved_in	GO:0070096	GO_REF:0000033	IBA	PANTHER:PTN004347846|SGD:S000004664	P	Metaxin-2	MTX2	protein	taxon:9606	20250701	GO_Central		
UniProtKB	O75431	MTX2	located_in	GO:0005739	GO_REF:0000044	IEA	UniProtKB-SubCell:SL-0173	C	Metaxin-2	MTX2	protein	taxon:9606	20260727	UniProt		
UniProtKB	O75431	MTX2	located_in	GO:0005739	GO_REF:0000052	IDA		C	Metaxin-2	MTX2	protein	taxon:9606	20251115	HPA		
UniProtKB	O75431	MTX2	located_in	GO:0005739	PMID:25997101	IDA		C	Metaxin-2	MTX2	protein	taxon:9606	20150615	UniProt		
UniProtKB	O75431	MTX2	located_in	GO:0005739	PMID:34800366	HTP		C	Metaxin-2	MTX2	protein	taxon:9606	20240711	FlyBase		
UniProtKB	O75431	MTX2	located_in	GO:0005741	GO_REF:0000044	IEA	UniProtKB-SubCell:SL-0172	C	Metaxin-2	MTX2	protein	taxon:9606	20260727	UniProt		
UniProtKB	O75431	MTX2	located_in	GO:0005741	GO_REF:0000117	IEA	ARBA:ARBA00088384	C	Metaxin-2	MTX2	protein	taxon:9606	20260727	UniProt		
UniProtKB	O75431	MTX2	located_in	GO:0005741	PMID:10381257	TAS		C	Metaxin-2	MTX2	protein	taxon:9606	20030904	PINC		
UniProtKB	O75431	MTX2	located_in	GO:0005741	PMID:31387448	NAS		C	Metaxin-2	MTX2	protein	taxon:9606	20251015	ComplexPortal		
UniProtKB	O75431	MTX2	part_of	GO:0001401	GO_REF:0000002	IEA	InterPro:IPR019564	C	Metaxin-2	MTX2	protein	taxon:9606	20260727	InterPro		
UniProtKB	O75431	MTX2	part_of	GO:0001401	GO_REF:0000033	IBA	PANTHER:PTN004347846|SGD:S000004664|UniProtKB:O75431|UniProtKB:Q13505	C	Metaxin-2	MTX2	protein	taxon:9606	20241217	GO_Central		
UniProtKB	O75431	MTX2	part_of	GO:0001401	PMID:17510655	IPI		C	Metaxin-2	MTX2	protein	taxon:9606	20251015	ComplexPortal		
UniProtKB	O75431	MTX2	part_of	GO:0001401	PMID:26477565	HDA		C	Metaxin-2	MTX2	protein	taxon:9606	20200117	UniProt		
UniProtKB	O75431	MTX2	part_of	GO:0140275	PMID:26477565	HDA		C	Metaxin-2	MTX2	protein	taxon:9606	20200117	UniProt		
UniProtKB	O75436	VPS26A	enables	GO:0005515	PMID:11102511	IPI	UniProtKB:Q96QK1	F	Vacuolar protein sorting-associated protein 26A	VPS26A|VPS26	protein	taxon:9606	20030106	UniProt		
UniProtKB	O75436	VPS26A	enables	GO:0005515	PMID:11102511	IPI	UniProtKB:Q96QK1	F	Vacuolar protein sorting-associated protein 26A	VPS26A|VPS26	protein	taxon:9606	20260725	IntAct	occurs_in(GO:0005768)|occurs_in(GO:0030904)	
UniProtKB	O75436	VPS26A	enables	GO:0005515	PMID:11102511	IPI	UniProtKB:Q9UBQ0	F	Vacuolar protein sorting-associated protein 26A	VPS26A|VPS26	protein	taxon:9606	20260725	IntAct		
UniProtKB	O75436	VPS26A	enables	GO:0005515	PMID:15078903	IPI	UniProtKB:Q96QK1	F	Vacuolar protein sorting-associated protein 26A	VPS26A|VPS26	protein	taxon:9606	20260725	IntAct	occurs_in(GO:0005768)|occurs_in(GO:0030904)	
UniProtKB	O75436	VPS26A	enables	GO:0005515	PMID:16732284	IPI	UniProtKB:Q96QK1	F	Vacuolar protein sorting-associated protein 26A	VPS26A|VPS26	protein	taxon:9606	20260725	IntAct	occurs_in(GO:0005768)|occurs_in(GO:0030904)	
UniProtKB	O75436	VPS26A	enables	GO:0005515	PMID:16732284	IPI	UniProtKB:Q9UBQ0	F	Vacuolar protein sorting-associated protein 26A	VPS26A|VPS26	protein	taxon:9606	20260725	IntAct		
UniProtKB	O75436	VPS26A	enables	GO:0005515	PMID:17891154	IPI	UniProtKB:Q96QK1	F	Vacuolar protein sorting-associated protein 26A	VPS26A|VPS26	protein	taxon:9606	20260725	IntAct	occurs_in(GO:0005768)|occurs_in(GO:0030904)	
UniProtKB	O75436	VPS26A	enables	GO:0005515	PMID:17891154	IPI	UniProtKB:Q9UBQ0	F	Vacuolar protein sorting-associated protein 26A	VPS26A|VPS26	protein	taxon:9606	20260725	IntAct		
UniProtKB	O75436	VPS26A	enables	GO:0005515	PMID:19619496	IPI	UniProtKB:Q9UNH7	F	Vacuolar protein sorting-associated protein 26A	VPS26A|VPS26	protein	taxon:9606	20141106	UniProt		
UniProtKB	O75436	VPS26A	enables	GO:0005515	PMID:19619496	IPI	UniProtKB:Q9Y5X3	F	Vacuolar protein sorting-associated protein 26A	VPS26A|VPS26	protein	taxon:9606	20141106	UniProt		
UniProtKB	O75436	VPS26A	enables	GO:0005515	PMID:21725319	IPI	UniProtKB:O60493	F	Vacuolar protein sorting-associated protein 26A	VPS26A|VPS26	protein	taxon:9606	20141120	UniProt		
UniProtKB	O75436	VPS26A	enables	GO:0005515	PMID:24152121	IPI	UniProtKB:Q96QK1	F	Vacuolar protein sorting-associated protein 26A	VPS26A|VPS26	protein	taxon:9606	20260725	IntAct	occurs_in(GO:0005768)|occurs_in(GO:0030904)	
UniProtKB	O75436	VPS26A	enables	GO:0005515	PMID:24747528	IPI	UniProtKB:Q96QK1	F	Vacuolar protein sorting-associated protein 26A	VPS26A|VPS26	protein	taxon:9606	20260725	IntAct	occurs_in(GO:0005768)|occurs_in(GO:0030904)	
UniProtKB	O75436	VPS26A	enables	GO:0005515	PMID:24980502	IPI	UniProtKB:Q96QK1	F	Vacuolar protein sorting-associated protein 26A	VPS26A|VPS26	protein	taxon:9606	20260725	IntAct	occurs_in(GO:0005768)|occurs_in(GO:0030904)	
UniProtKB	O75436	VPS26A	enables	GO:0005515	PMID:26496610	IPI	UniProtKB:Q96QK1	F	Vacuolar protein sorting-associated protein 26A	VPS26A|VPS26	protein	taxon:9606	20260725	IntAct	occurs_in(GO:0005768)|occurs_in(GO:0030904)	
UniProtKB	O75436	VPS26A	enables	GO:0005515	PMID:26496610	IPI	UniProtKB:Q9UBQ0	F	Vacuolar protein sorting-associated protein 26A	VPS26A|VPS26	protein	taxon:9606	20260725	IntAct		
UniProtKB	O75436	VPS26A	enables	GO:0005515	PMID:27385586	IPI	UniProtKB:Q96QK1	F	Vacuolar protein sorting-associated protein 26A	VPS26A|VPS26	protein	taxon:9606	20190715	ParkinsonsUK-UCL	occurs_in(GO:0030904),occurs_in(GO:0005829)	
UniProtKB	O75436	VPS26A	enables	GO:0005515	PMID:27385586	IPI	UniProtKB:Q9UBQ0	F	Vacuolar protein sorting-associated protein 26A	VPS26A|VPS26	protein	taxon:9606	20190715	ParkinsonsUK-UCL	occurs_in(GO:0030904),occurs_in(GO:0005829)	
UniProtKB	O75436	VPS26A	enables	GO:0005515	PMID:28514442	IPI	UniProtKB:Q96QK1	F	Vacuolar protein sorting-associated protein 26A	VPS26A|VPS26	protein	taxon:9606	20260725	IntAct	occurs_in(GO:0005768)|occurs_in(GO:0030904)	
UniProtKB	O75436	VPS26A	enables	GO:0005515	PMID:28892079	IPI	UniProtKB:Q96QK1	F	Vacuolar protein sorting-associated protein 26A	VPS26A|VPS26	protein	taxon:9606	20190111	UniProt		
UniProtKB	O75436	VPS26A	enables	GO:0005515	PMID:32296183	IPI	UniProtKB:O43309	F	Vacuolar protein sorting-associated protein 26A	VPS26A|VPS26	protein	taxon:9606	20260725	IntAct		
UniProtKB	O75436	VPS26A	enables	GO:0005515	PMID:32296183	IPI	UniProtKB:Q96QK1	F	Vacuolar protein sorting-associated protein 26A	VPS26A|VPS26	protein	taxon:9606	20260725	IntAct	occurs_in(GO:0005768)|occurs_in(GO:0030904)	
UniProtKB	O75436	VPS26A	enables	GO:0005515	PMID:32296183	IPI	UniProtKB:Q9UBU8-2	F	Vacuolar protein sorting-associated protein 26A	VPS26A|VPS26	protein	taxon:9606	20260725	IntAct		
UniProtKB	O75436	VPS26A	enables	GO:0005515	PMID:32814053	IPI	UniProtKB:P19404	F	Vacuolar protein sorting-associated protein 26A	VPS26A|VPS26	protein	taxon:9606	20260725	IntAct		
UniProtKB	O75436	VPS26A	enables	GO:0005515	PMID:33961781	IPI	UniProtKB:Q96QK1	F	Vacuolar protein sorting-associated protein 26A	VPS26A|VPS26	protein	taxon:9606	20260725	IntAct	occurs_in(GO:0005768)|occurs_in(GO:0030904)	
UniProtKB	O75436	VPS26A	enables	GO:0005515	PMID:33961781	IPI	UniProtKB:Q9UBQ0	F	Vacuolar protein sorting-associated protein 26A	VPS26A|VPS26	protein	taxon:9606	20260725	IntAct		
UniProtKB	O75436	VPS26A	enables	GO:0005515	PMID:35271311	IPI	UniProtKB:Q96QK1	F	Vacuolar protein sorting-associated protein 26A	VPS26A|VPS26	protein	taxon:9606	20260725	IntAct	occurs_in(GO:0005768)|occurs_in(GO:0030904)	
UniProtKB	O75436	VPS26A	enables	GO:0005515	PMID:35271311	IPI	UniProtKB:Q9UBQ0	F	Vacuolar protein sorting-associated protein 26A	VPS26A|VPS26	protein	taxon:9606	20260725	IntAct		
UniProtKB	O75436	VPS26A	enables	GO:0005515	PMID:37172566	IPI	UniProtKB:Q96QK1	F	Vacuolar protein sorting-associated protein 26A	VPS26A|VPS26	protein	taxon:9606	20260725	IntAct	occurs_in(GO:0005768)|occurs_in(GO:0030904)	
UniProtKB	O75436	VPS26A	enables	GO:0005515	PMID:37172566	IPI	UniProtKB:Q9UBQ0	F	Vacuolar protein sorting-associated protein 26A	VPS26A|VPS26	protein	taxon:9606	20260725	IntAct		
UniProtKB	O75436	VPS26A	enables	GO:0005515	PMID:40205054	IPI	UniProtKB:Q96QK1	F	Vacuolar protein sorting-associated protein 26A	VPS26A|VPS26	protein	taxon:9606	20260725	IntAct	occurs_in(GO:0005768)|occurs_in(GO:0030904)	
UniProtKB	O75436	VPS26A	enables	GO:0005515	PMID:40205054	IPI	UniProtKB:Q9UBQ0	F	Vacuolar protein sorting-associated protein 26A	VPS26A|VPS26	protein	taxon:9606	20260725	IntAct		
UniProtKB	O75436	VPS26A	involved_in	GO:0006886	GO_REF:0000002	IEA	InterPro:IPR028934	P	Vacuolar protein sorting-associated protein 26A	VPS26A|VPS26	protein	taxon:9606	20260727	InterPro		
UniProtKB	O75436	VPS26A	involved_in	GO:0006886	GO_REF:0000033	IBA	FB:FBgn0014411|PANTHER:PTN000260563	P	Vacuolar protein sorting-associated protein 26A	VPS26A|VPS26	protein	taxon:9606	20260528	GO_Central		
UniProtKB	O75436	VPS26A	involved_in	GO:0016241	GO_REF:0000117	IEA	ARBA:ARBA00086966	P	Vacuolar protein sorting-associated protein 26A	VPS26A|VPS26	protein	taxon:9606	20260727	UniProt		
UniProtKB	O75436	VPS26A	involved_in	GO:0016241	PMID:26172538	TAS		P	Vacuolar protein sorting-associated protein 26A	VPS26A|VPS26	protein	taxon:9606	20160218	ParkinsonsUK-UCL		
UniProtKB	O75436	VPS26A	involved_in	GO:0032456	PMID:21602791	IMP		P	Vacuolar protein sorting-associated protein 26A	VPS26A|VPS26	protein	taxon:9606	20141105	UniProt		
UniProtKB	O75436	VPS26A	involved_in	GO:0032456	PMID:30072228	NAS		P	Vacuolar protein sorting-associated protein 26A	VPS26A|VPS26	protein	taxon:9606	20251229	ComplexPortal		
UniProtKB	O75436	VPS26A	involved_in	GO:0042147	GO_REF:0000033	IBA	MGI:MGI:1353654|MGI:MGI:1917656|PANTHER:PTN000260564|PomBase:SPAC4G9.13c|SGD:S000003589|UniProtKB:O75436	P	Vacuolar protein sorting-associated protein 26A	VPS26A|VPS26	protein	taxon:9606	20170228	GO_Central		
UniProtKB	O75436	VPS26A	involved_in	GO:0042147	PMID:11102511	NAS		P	Vacuolar protein sorting-associated protein 26A	VPS26A|VPS26	protein	taxon:9606	20030106	UniProt		
UniProtKB	O75436	VPS26A	involved_in	GO:0042147	PMID:15078903	IMP		P	Vacuolar protein sorting-associated protein 26A	VPS26A|VPS26	protein	taxon:9606	20141007	UniProt		
UniProtKB	O75436	VPS26A	involved_in	GO:0042147	PMID:26220253	NAS		P	Vacuolar protein sorting-associated protein 26A	VPS26A|VPS26	protein	taxon:9606	20150917	ParkinsonsUK-UCL		
UniProtKB	O75436	VPS26A	is_active_in	GO:0005768	GO_REF:0000033	IBA	AGI_LocusCode:AT1G48550|AGI_LocusCode:AT5G53530|MGI:MGI:1353654|MGI:MGI:1917656|PANTHER:PTN000260563|PomBase:SPAC4G9.13c|SGD:S000003589|UniProtKB:O75436	C	Vacuolar protein sorting-associated protein 26A	VPS26A|VPS26	protein	taxon:9606	20240730	GO_Central		
UniProtKB	O75436	VPS26A	located_in	GO:0005737	GO_REF:0000044	IEA	UniProtKB-SubCell:SL-0086	C	Vacuolar protein sorting-associated protein 26A	VPS26A|VPS26	protein	taxon:9606	20260727	UniProt		
UniProtKB	O75436	VPS26A	located_in	GO:0005737	PMID:15078903	EXP		C	Vacuolar protein sorting-associated protein 26A	VPS26A|VPS26	protein	taxon:9606	20251027	UniProt		
UniProtKB	O75436	VPS26A	located_in	GO:0005764	GO_REF:0000052	IDA		C	Vacuolar protein sorting-associated protein 26A	VPS26A|VPS26	protein	taxon:9606	20251115	HPA		
UniProtKB	O75436	VPS26A	located_in	GO:0005768	GO_REF:0000052	IDA		C	Vacuolar protein sorting-associated protein 26A	VPS26A|VPS26	protein	taxon:9606	20251115	HPA		
UniProtKB	O75436	VPS26A	located_in	GO:0005768	GO_REF:0000107	IEA	UniProtKB:P40336|ensembl:ENSMUSP00000101087	C	Vacuolar protein sorting-associated protein 26A	VPS26A|VPS26	protein	taxon:9606	20260724	Ensembl		
UniProtKB	O75436	VPS26A	located_in	GO:0005768	PMID:20682791	IDA		C	Vacuolar protein sorting-associated protein 26A	VPS26A|VPS26	protein	taxon:9606	20110629	UniProt		
UniProtKB	O75436	VPS26A	located_in	GO:0005769	GO_REF:0000044	IEA	UniProtKB-SubCell:SL-0094	C	Vacuolar protein sorting-associated protein 26A	VPS26A|VPS26	protein	taxon:9606	20260727	UniProt		
UniProtKB	O75436	VPS26A	located_in	GO:0005769	GO_REF:0000107	IEA	UniProtKB:P40336|ensembl:ENSMUSP00000101087	C	Vacuolar protein sorting-associated protein 26A	VPS26A|VPS26	protein	taxon:9606	20260724	Ensembl		
UniProtKB	O75436	VPS26A	located_in	GO:0005769	PMID:15078903	IDA		C	Vacuolar protein sorting-associated protein 26A	VPS26A|VPS26	protein	taxon:9606	20141105	UniProt		
UniProtKB	O75436	VPS26A	located_in	GO:0005769	PMID:16190980	EXP		C	Vacuolar protein sorting-associated protein 26A	VPS26A|VPS26	protein	taxon:9606	20251027	UniProt		
UniProtKB	O75436	VPS26A	located_in	GO:0005769	PMID:16732284	EXP		C	Vacuolar protein sorting-associated protein 26A	VPS26A|VPS26	protein	taxon:9606	20251027	UniProt		
UniProtKB	O75436	VPS26A	located_in	GO:0005769	PMID:20682791	EXP		C	Vacuolar protein sorting-associated protein 26A	VPS26A|VPS26	protein	taxon:9606	20251027	UniProt		
UniProtKB	O75436	VPS26A	located_in	GO:0005829	Reactome:R-HSA-3247836	TAS		C	Vacuolar protein sorting-associated protein 26A	VPS26A|VPS26	protein	taxon:9606	20130528	Reactome		
UniProtKB	O75436	VPS26A	located_in	GO:0005829	Reactome:R-HSA-3247839	TAS		C	Vacuolar protein sorting-associated protein 26A	VPS26A|VPS26	protein	taxon:9606	20130528	Reactome		
UniProtKB	O75436	VPS26A	located_in	GO:0005829	Reactome:R-HSA-3247849	TAS		C	Vacuolar protein sorting-associated protein 26A	VPS26A|VPS26	protein	taxon:9606	20130528	Reactome		
UniProtKB	O75436	VPS26A	located_in	GO:0010008	GO_REF:0000044	IEA	UniProtKB-SubCell:SL-0100	C	Vacuolar protein sorting-associated protein 26A	VPS26A|VPS26	protein	taxon:9606	20260727	UniProt		
UniProtKB	O75436	VPS26A	located_in	GO:0010008	PMID:22431521	IDA		C	Vacuolar protein sorting-associated protein 26A	VPS26A|VPS26	protein	taxon:9606	20160821	UniProt		
UniProtKB	O75436	VPS26A	located_in	GO:0010008	PMID:27385586	IDA		C	Vacuolar protein sorting-associated protein 26A	VPS26A|VPS26	protein	taxon:9606	20160824	ParkinsonsUK-UCL		
UniProtKB	O75436	VPS26A	located_in	GO:0010008	PMID:30072228	NAS		C	Vacuolar protein sorting-associated protein 26A	VPS26A|VPS26	protein	taxon:9606	20251229	ComplexPortal		
UniProtKB	O75436	VPS26A	located_in	GO:0031982	PMID:20682791	IDA		C	Vacuolar protein sorting-associated protein 26A	VPS26A|VPS26	protein	taxon:9606	20110629	UniProt		
UniProtKB	O75436	VPS26A	located_in	GO:0097422	PMID:15078903	IDA		C	Vacuolar protein sorting-associated protein 26A	VPS26A|VPS26	protein	taxon:9606	20141106	UniProt		
UniProtKB	O75436	VPS26A	part_of	GO:0030904	GO_REF:0000107	IEA	UniProtKB:P40336|ensembl:ENSMUSP00000101087	C	Vacuolar protein sorting-associated protein 26A	VPS26A|VPS26	protein	taxon:9606	20260724	Ensembl		
UniProtKB	O75436	VPS26A	part_of	GO:0030904	PMID:11102511	IDA		C	Vacuolar protein sorting-associated protein 26A	VPS26A|VPS26	protein	taxon:9606	20151005	ParkinsonsUK-UCL		
UniProtKB	O75436	VPS26A	part_of	GO:0030904	PMID:18193037	NAS		C	Vacuolar protein sorting-associated protein 26A	VPS26A|VPS26	protein	taxon:9606	20150915	ParkinsonsUK-UCL		
UniProtKB	O75436	VPS26A	part_of	GO:0030904	PMID:28892079	IDA		C	Vacuolar protein sorting-associated protein 26A	VPS26A|VPS26	protein	taxon:9606	20190111	UniProt		
UniProtKB	O75436	VPS26A	part_of	GO:0030906	GO_REF:0000033	IBA	PANTHER:PTN000260564|SGD:S000003589|UniProtKB:O75436	C	Vacuolar protein sorting-associated protein 26A	VPS26A|VPS26	protein	taxon:9606	20250806	GO_Central		
UniProtKB	O75436	VPS26A	part_of	GO:0030906	PMID:11102511	IPI		C	Vacuolar protein sorting-associated protein 26A	VPS26A|VPS26	protein	taxon:9606	20251229	ComplexPortal		
UniProtKB	O75436	VPS26A	part_of	GO:0030906	PMID:26220253	NAS		C	Vacuolar protein sorting-associated protein 26A	VPS26A|VPS26	protein	taxon:9606	20150917	ParkinsonsUK-UCL		
UniProtKB	O75436	VPS26A	part_of	GO:0030906	PMID:27385586	IDA		C	Vacuolar protein sorting-associated protein 26A	VPS26A|VPS26	protein	taxon:9606	20160824	ParkinsonsUK-UCL		
UniProtKB	O75437	ZNF254	enables	GO:0000978	GO_REF:0000033	IBA	MGI:MGI:1916754|PANTHER:PTN001225435	F	Zinc finger protein 254	ZNF254|BMZF5|ZNF539|ZNF91L	protein	taxon:9606	20200709	GO_Central		
UniProtKB	O75437	ZNF254	enables	GO:0000981	GO_REF:0000033	IBA	MGI:MGI:108094|PANTHER:PTN001225435|UniProtKB:P35789|UniProtKB:P52738|UniProtKB:Q86Y25|UniProtKB:Q96RE9	F	Zinc finger protein 254	ZNF254|BMZF5|ZNF539|ZNF91L	protein	taxon:9606	20250904	GO_Central		
UniProtKB	O75437	ZNF254	involved_in	GO:0000122	PMID:10585455	TAS		P	Zinc finger protein 254	ZNF254|BMZF5|ZNF539|ZNF91L	protein	taxon:9606	20030904	PINC		
UniProtKB	O75437	ZNF254	involved_in	GO:0006355	GO_REF:0000002	IEA	InterPro:IPR001909|InterPro:IPR036051	P	Zinc finger protein 254	ZNF254|BMZF5|ZNF539|ZNF91L	protein	taxon:9606	20260727	InterPro		
UniProtKB	O75437	ZNF254	involved_in	GO:0006357	GO_REF:0000033	IBA	MGI:MGI:108094|MGI:MGI:1351476|MGI:MGI:1916754|MGI:MGI:2142347|MGI:MGI:2389445|MGI:MGI:3044162|PANTHER:PTN001225435|RGD:2967|RGD:2985|UniProtKB:P52737|UniProtKB:P52738|UniProtKB:Q96CS4|UniProtKB:Q96RE9|UniProtKB:Q9HCX3	P	Zinc finger protein 254	ZNF254|BMZF5|ZNF539|ZNF91L	protein	taxon:9606	20260529	GO_Central		
UniProtKB	O75437	ZNF254	is_active_in	GO:0005634	GO_REF:0000033	IBA	MGI:MGI:105921|MGI:MGI:108094|MGI:MGI:1328322|MGI:MGI:1353621|MGI:MGI:1916754|MGI:MGI:2142347|MGI:MGI:2143362|MGI:MGI:2389445|MGI:MGI:2444763|MGI:MGI:3040700|MGI:MGI:99154|MGI:MGI:99201|MGI:MGI:99206|PANTHER:PTN001225435|RGD:69405|UniProtKB:O60765|UniProtKB:P17014|UniProtKB:P17020|UniProtKB:P17032|UniProtKB:Q15072|UniProtKB:Q16587|UniProtKB:Q3ZCT1|UniProtKB:Q5FWF6|UniProtKB:Q6ECI4|UniProtKB:Q7Z3V5|UniProtKB:Q86Y25|UniProtKB:Q8IZ26|UniProtKB:Q8N720|UniProtKB:Q8NDQ6|UniProtKB:Q8TF45|UniProtKB:Q8WV37|UniProtKB:Q96CS4|UniProtKB:Q96PQ6|UniProtKB:Q96RE9|UniProtKB:Q96SZ4|UniProtKB:Q99676|UniProtKB:Q9BSK1|UniProtKB:Q9BX82|UniProtKB:Q9ULD5|UniProtKB:Q9Y2P7	C	Zinc finger protein 254	ZNF254|BMZF5|ZNF539|ZNF91L	protein	taxon:9606	20260529	GO_Central		
UniProtKB	O75437	ZNF254	located_in	GO:0005634	GO_REF:0000044	IEA	UniProtKB-SubCell:SL-0191	C	Zinc finger protein 254	ZNF254|BMZF5|ZNF539|ZNF91L	protein	taxon:9606	20260727	UniProt		
UniProtKB	O75438	NDUFB1	enables	GO:0008137	PMID:9425316	TAS		F	NADH dehydrogenase [ubiquinone] 1 beta subcomplex subunit 1	NDUFB1	protein	taxon:9606	20030904	PINC		
UniProtKB	O75438	NDUFB1	enables	GO:0008137	PMID:9878551	NAS		F	NADH dehydrogenase [ubiquinone] 1 beta subcomplex subunit 1	NDUFB1	protein	taxon:9606	20070221	UniProt		
UniProtKB	O75438	NDUFB1	involved_in	GO:0006120	PMID:9878551	NAS		P	NADH dehydrogenase [ubiquinone] 1 beta subcomplex subunit 1	NDUFB1	protein	taxon:9606	20070221	UniProt		
UniProtKB	O75438	NDUFB1	involved_in	GO:0009060	PMID:30030361	NAS		P	NADH dehydrogenase [ubiquinone] 1 beta subcomplex subunit 1	NDUFB1	protein	taxon:9606	20251229	ComplexPortal		
UniProtKB	O75438	NDUFB1	involved_in	GO:0042776	PMID:30030361	NAS		P	NADH dehydrogenase [ubiquinone] 1 beta subcomplex subunit 1	NDUFB1	protein	taxon:9606	20251229	ComplexPortal		
UniProtKB	O75438	NDUFB1	involved_in	GO:1902600	GO_REF:0000108	IEA	GO:0008137	P	NADH dehydrogenase [ubiquinone] 1 beta subcomplex subunit 1	NDUFB1	protein	taxon:9606	20260727	GOC		
UniProtKB	O75438	NDUFB1	is_active_in	GO:0005743	GO_REF:0000107	IEA	UniProtKB:P0DN34|ensembl:ENSMUSP00000159138	C	NADH dehydrogenase [ubiquinone] 1 beta subcomplex subunit 1	NDUFB1	protein	taxon:9606	20260724	Ensembl		
UniProtKB	O75438	NDUFB1	located_in	GO:0005739	GO_REF:0000002	IEA	InterPro:IPR012575	C	NADH dehydrogenase [ubiquinone] 1 beta subcomplex subunit 1	NDUFB1	protein	taxon:9606	20260727	InterPro		
UniProtKB	O75438	NDUFB1	located_in	GO:0005739	GO_REF:0000052	IDA		C	NADH dehydrogenase [ubiquinone] 1 beta subcomplex subunit 1	NDUFB1	protein	taxon:9606	20251115	HPA		
UniProtKB	O75438	NDUFB1	located_in	GO:0005739	PMID:34800366	HTP		C	NADH dehydrogenase [ubiquinone] 1 beta subcomplex subunit 1	NDUFB1	protein	taxon:9606	20240711	FlyBase		
UniProtKB	O75438	NDUFB1	located_in	GO:0005743	GO_REF:0000044	IEA	UniProtKB-SubCell:SL-0168	C	NADH dehydrogenase [ubiquinone] 1 beta subcomplex subunit 1	NDUFB1	protein	taxon:9606	20260727	UniProt		
UniProtKB	O75438	NDUFB1	located_in	GO:0005743	PMID:28844695	IDA		C	NADH dehydrogenase [ubiquinone] 1 beta subcomplex subunit 1	NDUFB1	protein	taxon:9606	20251229	ComplexPortal		
UniProtKB	O75438	NDUFB1	located_in	GO:0005743	Reactome:R-HSA-163217	TAS		C	NADH dehydrogenase [ubiquinone] 1 beta subcomplex subunit 1	NDUFB1	protein	taxon:9606	20130528	Reactome		
UniProtKB	O75438	NDUFB1	located_in	GO:0005743	Reactome:R-HSA-6799178	TAS		C	NADH dehydrogenase [ubiquinone] 1 beta subcomplex subunit 1	NDUFB1	protein	taxon:9606	20130528	Reactome		
UniProtKB	O75438	NDUFB1	located_in	GO:0005743	Reactome:R-HSA-6799179	TAS		C	NADH dehydrogenase [ubiquinone] 1 beta subcomplex subunit 1	NDUFB1	protein	taxon:9606	20130528	Reactome		
UniProtKB	O75438	NDUFB1	located_in	GO:0005743	Reactome:R-HSA-6799191	TAS		C	NADH dehydrogenase [ubiquinone] 1 beta subcomplex subunit 1	NDUFB1	protein	taxon:9606	20130528	Reactome		
UniProtKB	O75438	NDUFB1	located_in	GO:0005743	Reactome:R-HSA-6799196	TAS		C	NADH dehydrogenase [ubiquinone] 1 beta subcomplex subunit 1	NDUFB1	protein	taxon:9606	20130528	Reactome		
UniProtKB	O75438	NDUFB1	located_in	GO:0005743	Reactome:R-HSA-6799197	TAS		C	NADH dehydrogenase [ubiquinone] 1 beta subcomplex subunit 1	NDUFB1	protein	taxon:9606	20130528	Reactome		
UniProtKB	O75438	NDUFB1	located_in	GO:0005743	Reactome:R-HSA-6799202	TAS		C	NADH dehydrogenase [ubiquinone] 1 beta subcomplex subunit 1	NDUFB1	protein	taxon:9606	20130528	Reactome		
UniProtKB	O75438	NDUFB1	part_of	GO:0045271	GO_REF:0000033	IBA	FB:FBgn0029971|MGI:MGI:3780865|PANTHER:PTN001032923|UniProtKB:O75438|UniProtKB:Q02378	C	NADH dehydrogenase [ubiquinone] 1 beta subcomplex subunit 1	NDUFB1	protein	taxon:9606	20241120	GO_Central		
UniProtKB	O75438	NDUFB1	part_of	GO:0045271	GO_REF:0000107	IEA	UniProtKB:P0DN34|ensembl:ENSMUSP00000159138	C	NADH dehydrogenase [ubiquinone] 1 beta subcomplex subunit 1	NDUFB1	protein	taxon:9606	20260724	Ensembl		
UniProtKB	O75438	NDUFB1	part_of	GO:0045271	PMID:12611891	IDA		C	NADH dehydrogenase [ubiquinone] 1 beta subcomplex subunit 1	NDUFB1	protein	taxon:9606	20240610	UniProt		
UniProtKB	O75438	NDUFB1	part_of	GO:0045271	PMID:27626371	IDA		C	NADH dehydrogenase [ubiquinone] 1 beta subcomplex subunit 1	NDUFB1	protein	taxon:9606	20240610	UniProt		
UniProtKB	O75438	NDUFB1	part_of	GO:0045271	PMID:28844695	IPI		C	NADH dehydrogenase [ubiquinone] 1 beta subcomplex subunit 1	NDUFB1	protein	taxon:9606	20251229	ComplexPortal		
UniProtKB	O75438	NDUFB1	part_of	GO:0045271	PMID:9878551	NAS		C	NADH dehydrogenase [ubiquinone] 1 beta subcomplex subunit 1	NDUFB1	protein	taxon:9606	20240610	UniProt		
UniProtKB	O75439	PMPCB	contributes_to	GO:0004222	PMID:29301859	IDA		F	Mitochondrial-processing peptidase subunit beta	PMPCB|MPPB	protein	taxon:9606	20260409	UOS_MCB	part_of(GO:0034982),occurs_in(GO:0005759),has_input(UniProtKB:Q9NQZ5-PRO_0000220674)	
UniProtKB	O75439	PMPCB	enables	GO:0004222	GO_REF:0000002	IEA	InterPro:IPR001431	F	Mitochondrial-processing peptidase subunit beta	PMPCB|MPPB	protein	taxon:9606	20260727	InterPro		
UniProtKB	O75439	PMPCB	enables	GO:0004222	GO_REF:0000033	IBA	PANTHER:PTN000220240|RGD:621297|UniProtKB:O75439|UniProtKB:Q38F91	F	Mitochondrial-processing peptidase subunit beta	PMPCB|MPPB	protein	taxon:9606	20250902	GO_Central		
UniProtKB	O75439	PMPCB	enables	GO:0004222	GO_REF:0000117	IEA	ARBA:ARBA00027165	F	Mitochondrial-processing peptidase subunit beta	PMPCB|MPPB	protein	taxon:9606	20260727	UniProt		
UniProtKB	O75439	PMPCB	enables	GO:0004222	PMID:22354088	IDA		F	Mitochondrial-processing peptidase subunit beta	PMPCB|MPPB	protein	taxon:9606	20191003	UniProt		
UniProtKB	O75439	PMPCB	enables	GO:0004222	Reactome:R-HSA-8949649	TAS		F	Mitochondrial-processing peptidase subunit beta	PMPCB|MPPB	protein	taxon:9606	20260222	Reactome		
UniProtKB	O75439	PMPCB	enables	GO:0009003	GO_REF:0000003	IEA	EC:3.4.24.64	F	Mitochondrial-processing peptidase subunit beta	PMPCB|MPPB	protein	taxon:9606	20260727	UniProt		
UniProtKB	O75439	PMPCB	enables	GO:0009003	GO_REF:0000024	ISS	UniProtKB:Q03346	F	Mitochondrial-processing peptidase subunit beta	PMPCB|MPPB	protein	taxon:9606	20250707	UniProt		
UniProtKB	O75439	PMPCB	enables	GO:0046872	GO_REF:0000002	IEA	InterPro:IPR011249	F	Mitochondrial-processing peptidase subunit beta	PMPCB|MPPB	protein	taxon:9606	20260727	InterPro		
UniProtKB	O75439	PMPCB	involved_in	GO:0006508	GO_REF:0000002	IEA	InterPro:IPR001431	P	Mitochondrial-processing peptidase subunit beta	PMPCB|MPPB	protein	taxon:9606	20260727	InterPro		
UniProtKB	O75439	PMPCB	involved_in	GO:0006851	Reactome:R-HSA-8949215	TAS		P	Mitochondrial-processing peptidase subunit beta	PMPCB|MPPB	protein	taxon:9606	20260316	Reactome		
UniProtKB	O75439	PMPCB	involved_in	GO:0016485	GO_REF:0000117	IEA	ARBA:ARBA00028812	P	Mitochondrial-processing peptidase subunit beta	PMPCB|MPPB	protein	taxon:9606	20260727	UniProt		
UniProtKB	O75439	PMPCB	involved_in	GO:0016485	PMID:22354088	IDA		P	Mitochondrial-processing peptidase subunit beta	PMPCB|MPPB	protein	taxon:9606	20250707	UniProt		
UniProtKB	O75439	PMPCB	involved_in	GO:0034982	PMID:29301859	IDA		P	Mitochondrial-processing peptidase subunit beta	PMPCB|MPPB	protein	taxon:9606	20260409	UOS_MCB		
UniProtKB	O75439	PMPCB	involved_in	GO:0070585	GO_REF:0000033	IBA	CGD:CAL0000195289|PANTHER:PTN000220240|RGD:621297|SGD:S000004153|UniProtKB:Q38F91	P	Mitochondrial-processing peptidase subunit beta	PMPCB|MPPB	protein	taxon:9606	20260528	GO_Central		
UniProtKB	O75439	PMPCB	involved_in	GO:0070585	PMID:32443488	NAS		P	Mitochondrial-processing peptidase subunit beta	PMPCB|MPPB	protein	taxon:9606	20251229	ComplexPortal		
UniProtKB	O75439	PMPCB	is_active_in	GO:0005759	PMID:29301859	IDA		C	Mitochondrial-processing peptidase subunit beta	PMPCB|MPPB	protein	taxon:9606	20260409	UOS_MCB		
UniProtKB	O75439	PMPCB	located_in	GO:0005739	GO_REF:0000052	IDA		C	Mitochondrial-processing peptidase subunit beta	PMPCB|MPPB	protein	taxon:9606	20251115	HPA		
UniProtKB	O75439	PMPCB	located_in	GO:0005739	GO_REF:0000117	IEA	ARBA:ARBA00026962	C	Mitochondrial-processing peptidase subunit beta	PMPCB|MPPB	protein	taxon:9606	20260727	UniProt		
UniProtKB	O75439	PMPCB	located_in	GO:0005739	PMID:22354088	IDA		C	Mitochondrial-processing peptidase subunit beta	PMPCB|MPPB	protein	taxon:9606	20191003	UniProt		
UniProtKB	O75439	PMPCB	located_in	GO:0005739	PMID:32443488	NAS		C	Mitochondrial-processing peptidase subunit beta	PMPCB|MPPB	protein	taxon:9606	20251229	ComplexPortal		
UniProtKB	O75439	PMPCB	located_in	GO:0005739	PMID:34800366	HTP		C	Mitochondrial-processing peptidase subunit beta	PMPCB|MPPB	protein	taxon:9606	20240711	FlyBase		
UniProtKB	O75439	PMPCB	located_in	GO:0005759	GO_REF:0000044	IEA	UniProtKB-SubCell:SL-0170	C	Mitochondrial-processing peptidase subunit beta	PMPCB|MPPB	protein	taxon:9606	20260727	UniProt		
UniProtKB	O75439	PMPCB	located_in	GO:0005759	PMID:22354088	EXP		C	Mitochondrial-processing peptidase subunit beta	PMPCB|MPPB	protein	taxon:9606	20240313	UniProt		
UniProtKB	O75439	PMPCB	located_in	GO:0005759	Reactome:R-HSA-8949649	TAS		C	Mitochondrial-processing peptidase subunit beta	PMPCB|MPPB	protein	taxon:9606	20240104	Reactome		
UniProtKB	O75439	PMPCB	part_of	GO:0017087	GO_REF:0000033	IBA	PANTHER:PTN000220169|RGD:621297|SGD:S000001066|SGD:S000004153|UniProtKB:Q38F91|UniProtKB:Q586V8|WB:WBGene00013880|WB:WBGene00022159	C	Mitochondrial-processing peptidase subunit beta	PMPCB|MPPB	protein	taxon:9606	20250902	GO_Central		
UniProtKB	O75439	PMPCB	part_of	GO:0017087	PMID:29301859	IDA		C	Mitochondrial-processing peptidase subunit beta	PMPCB|MPPB	protein	taxon:9606	20260409	UOS_MCB		
UniProtKB	O75439	PMPCB	part_of	GO:0017087	PMID:32443488	NAS		C	Mitochondrial-processing peptidase subunit beta	PMPCB|MPPB	protein	taxon:9606	20251229	ComplexPortal		
UniProtKB	O75443	TECTA	enables	GO:0005201	GO_REF:0000033	IBA	MGI:MGI:109575|PANTHER:PTN000885802	F	Alpha-tectorin	TECTA	protein	taxon:9606	20220331	GO_Central		
UniProtKB	O75443	TECTA	enables	GO:0005201	GO_REF:0000107	IEA	UniProtKB:O08523|ensembl:ENSMUSP00000125370	F	Alpha-tectorin	TECTA	protein	taxon:9606	20260724	Ensembl		
UniProtKB	O75443	TECTA	involved_in	GO:0007160	GO_REF:0000002	IEA	InterPro:IPR003886	P	Alpha-tectorin	TECTA	protein	taxon:9606	20260727	InterPro		
UniProtKB	O75443	TECTA	involved_in	GO:0007605	GO_REF:0000117	IEA	ARBA:ARBA00033578	P	Alpha-tectorin	TECTA	protein	taxon:9606	20260727	UniProt		
UniProtKB	O75443	TECTA	involved_in	GO:0007605	PMID:9590290	TAS		P	Alpha-tectorin	TECTA	protein	taxon:9606	20030904	PINC		
UniProtKB	O75443	TECTA	is_active_in	GO:0031012	GO_REF:0000033	IBA	MGI:MGI:109575|PANTHER:PTN000885802	C	Alpha-tectorin	TECTA	protein	taxon:9606	20220331	GO_Central		
UniProtKB	O75443	TECTA	located_in	GO:0005576	GO_REF:0000117	IEA	ARBA:ARBA00027128	C	Alpha-tectorin	TECTA	protein	taxon:9606	20260727	UniProt		
UniProtKB	O75443	TECTA	located_in	GO:0005576	Reactome:R-HSA-8940388	TAS		C	Alpha-tectorin	TECTA	protein	taxon:9606	20160929	Reactome		
UniProtKB	O75443	TECTA	located_in	GO:0005886	GO_REF:0000044	IEA	UniProtKB-SubCell:SL-0039	C	Alpha-tectorin	TECTA	protein	taxon:9606	20260727	UniProt		
UniProtKB	O75443	TECTA	located_in	GO:0005886	Reactome:R-HSA-8940388	TAS		C	Alpha-tectorin	TECTA	protein	taxon:9606	20160927	Reactome		
UniProtKB	O75443	TECTA	located_in	GO:0031012	GO_REF:0000107	IEA	UniProtKB:O08523|ensembl:ENSMUSP00000125370	C	Alpha-tectorin	TECTA	protein	taxon:9606	20260724	Ensembl		
UniProtKB	O75443	TECTA	located_in	GO:0070062	PMID:19056867	HDA		C	Alpha-tectorin	TECTA	protein	taxon:9606	20131024	UniProt	part_of(UBERON:0001088)	
UniProtKB	O75443	TECTA	located_in	GO:0140149	PMID:36399478	TAS		C	Alpha-tectorin	TECTA	protein	taxon:9606	20260617	GO_Central		
UniProtKB	O75444	MAF	enables	GO:0000978	GO_REF:0000033	IBA	MGI:MGI:104555|MGI:MGI:2673307|MGI:MGI:96911|PANTHER:PTN002561999|UniProtKB:P54845	F	Transcription factor Maf	MAF	protein	taxon:9606	20180613	GO_Central		
UniProtKB	O75444	MAF	enables	GO:0000981	GO_REF:0000033	IBA	MGI:MGI:104555|MGI:MGI:2673307|MGI:MGI:96909|MGI:MGI:96911|PANTHER:PTN002561999|RGD:2982|RGD:3034|UniProtKB:O60675|UniProtKB:P54845|UniProtKB:Q9ULX9	F	Transcription factor Maf	MAF	protein	taxon:9606	20200824	GO_Central		
UniProtKB	O75444	MAF	enables	GO:0000981	GO_REF:0000113	ISA	tfclass:1.1.3	F	Transcription factor Maf	MAF	protein	taxon:9606	20190405	NTNU_SB		
UniProtKB	O75444	MAF	enables	GO:0001228	GO_REF:0000107	IEA	UniProtKB:P54843|ensembl:ENSMUSP00000067704	F	Transcription factor Maf	MAF	protein	taxon:9606	20260724	Ensembl		
UniProtKB	O75444	MAF	enables	GO:0003677	GO_REF:0000002	IEA	InterPro:IPR004826|InterPro:IPR008917	F	Transcription factor Maf	MAF	protein	taxon:9606	20260727	InterPro		
UniProtKB	O75444	MAF	enables	GO:0003677	GO_REF:0000107	IEA	UniProtKB:P54843|ensembl:ENSMUSP00000067704	F	Transcription factor Maf	MAF	protein	taxon:9606	20260724	Ensembl		
UniProtKB	O75444	MAF	enables	GO:0003700	GO_REF:0000002	IEA	InterPro:IPR004827|InterPro:IPR024874|InterPro:IPR046347	F	Transcription factor Maf	MAF	protein	taxon:9606	20260727	InterPro		
UniProtKB	O75444	MAF	enables	GO:0003700	GO_REF:0000107	IEA	UniProtKB:P54843|ensembl:ENSMUSP00000067704	F	Transcription factor Maf	MAF	protein	taxon:9606	20260724	Ensembl		
UniProtKB	O75444	MAF	enables	GO:0005515	PMID:20102225	IPI	UniProtKB:O14867	F	Transcription factor Maf	MAF	protein	taxon:9606	20260725	IntAct		
UniProtKB	O75444	MAF	enables	GO:0005515	PMID:20102225	IPI	UniProtKB:P0C746	F	Transcription factor Maf	MAF	protein	taxon:9606	20260725	IntAct		
UniProtKB	O75444	MAF	enables	GO:0005515	PMID:20102225	IPI	UniProtKB:P18848	F	Transcription factor Maf	MAF	protein	taxon:9606	20260725	IntAct		
UniProtKB	O75444	MAF	enables	GO:0005515	PMID:20102225	IPI	UniProtKB:Q9Y5Q3	F	Transcription factor Maf	MAF	protein	taxon:9606	20260725	IntAct		
UniProtKB	O75444	MAF	enables	GO:0005515	PMID:23661758	IPI	UniProtKB:P18848	F	Transcription factor Maf	MAF	protein	taxon:9606	20260725	IntAct		
UniProtKB	O75444	MAF	enables	GO:0005515	PMID:23661758	IPI	UniProtKB:Q9Y5Q3	F	Transcription factor Maf	MAF	protein	taxon:9606	20260725	IntAct		
UniProtKB	O75444	MAF	enables	GO:0042802	PMID:20102225	IPI	UniProtKB:O75444	F	Transcription factor Maf	MAF	protein	taxon:9606	20260725	IntAct		
UniProtKB	O75444	MAF	enables	GO:0042802	PMID:23661758	IPI	UniProtKB:O75444	F	Transcription factor Maf	MAF	protein	taxon:9606	20260725	IntAct		
UniProtKB	O75444	MAF	enables	GO:0043565	GO_REF:0000107	IEA	UniProtKB:P54843|ensembl:ENSMUSP00000067704	F	Transcription factor Maf	MAF	protein	taxon:9606	20260724	Ensembl		
UniProtKB	O75444	MAF	enables	GO:1990837	PMID:28473536	IDA		F	Transcription factor Maf	MAF	protein	taxon:9606	20200608	ARUK-UCL		
UniProtKB	O75444	MAF	involved_in	GO:0000122	PMID:27052415	NAS		P	Transcription factor Maf	MAF	protein	taxon:9606	20240823	ComplexPortal		
UniProtKB	O75444	MAF	involved_in	GO:0000122	PMID:33897412	NAS		P	Transcription factor Maf	MAF	protein	taxon:9606	20240823	ComplexPortal		
UniProtKB	O75444	MAF	involved_in	GO:0006355	GO_REF:0000002	IEA	InterPro:IPR004826|InterPro:IPR004827|InterPro:IPR008917|InterPro:IPR024874|InterPro:IPR046347	P	Transcription factor Maf	MAF	protein	taxon:9606	20260727	InterPro		
UniProtKB	O75444	MAF	involved_in	GO:0006357	GO_REF:0000033	IBA	FB:FBgn0000964|FB:FBgn0034534|MGI:MGI:102567|MGI:MGI:104555|MGI:MGI:2673307|MGI:MGI:96909|MGI:MGI:96911|PANTHER:PTN002561999|RGD:2982|RGD:3034|UniProtKB:O60675|UniProtKB:P54845|UniProtKB:Q8NHW3|UniProtKB:Q9ULX9	P	Transcription factor Maf	MAF	protein	taxon:9606	20240729	GO_Central		
UniProtKB	O75444	MAF	involved_in	GO:0006357	PMID:23661758	NAS		P	Transcription factor Maf	MAF	protein	taxon:9606	20250805	ComplexPortal		
UniProtKB	O75444	MAF	involved_in	GO:0006366	PMID:9616139	TAS		P	Transcription factor Maf	MAF	protein	taxon:9606	20030904	PINC		
UniProtKB	O75444	MAF	involved_in	GO:0030219	PMID:25857263	IMP		P	Transcription factor Maf	MAF	protein	taxon:9606	20220425	BHF-UCL		
UniProtKB	O75444	MAF	involved_in	GO:0045944	GO_REF:0000108	IEA	GO:0001228	P	Transcription factor Maf	MAF	protein	taxon:9606	20260727	GOC		
UniProtKB	O75444	MAF	involved_in	GO:0070306	GO_REF:0000033	IBA	MGI:MGI:96909|PANTHER:PTN000014690	P	Transcription factor Maf	MAF	protein	taxon:9606	20170228	GO_Central		
UniProtKB	O75444	MAF	involved_in	GO:0140467	PMID:28566324	NAS		P	Transcription factor Maf	MAF	protein	taxon:9606	20250805	ComplexPortal		
UniProtKB	O75444	MAF	is_active_in	GO:0005634	GO_REF:0000033	IBA	FB:FBgn0000964|MGI:MGI:104555|MGI:MGI:2673307|MGI:MGI:96909|MGI:MGI:99951|PANTHER:PTN002561999|RGD:1562627|UniProtKB:O15525|UniProtKB:O60675|UniProtKB:O75444|UniProtKB:P54845|UniProtKB:Q8NHW3|UniProtKB:Q90596|UniProtKB:Q9ULX9|UniProtKB:Q9Y5Q3	C	Transcription factor Maf	MAF	protein	taxon:9606	20260528	GO_Central		
UniProtKB	O75444	MAF	located_in	GO:0000785	GO_REF:0000113	ISA	tfclass:1.1.3	C	Transcription factor Maf	MAF	protein	taxon:9606	20190405	NTNU_SB		
UniProtKB	O75444	MAF	located_in	GO:0000785	PMID:9616139	TAS		C	Transcription factor Maf	MAF	protein	taxon:9606	20031119	PINC		
UniProtKB	O75444	MAF	located_in	GO:0005634	GO_REF:0000044	IEA	UniProtKB-SubCell:SL-0191	C	Transcription factor Maf	MAF	protein	taxon:9606	20260727	UniProt		
UniProtKB	O75444	MAF	located_in	GO:0005634	GO_REF:0000107	IEA	UniProtKB:P54843|ensembl:ENSMUSP00000067704	C	Transcription factor Maf	MAF	protein	taxon:9606	20260724	Ensembl		
UniProtKB	O75444	MAF	located_in	GO:0005634	PMID:23661758	NAS		C	Transcription factor Maf	MAF	protein	taxon:9606	20240823	ComplexPortal		
UniProtKB	O75444	MAF	located_in	GO:0005737	GO_REF:0000107	IEA	UniProtKB:P54843|ensembl:ENSMUSP00000067704	C	Transcription factor Maf	MAF	protein	taxon:9606	20260724	Ensembl		
UniProtKB	O75444	MAF	part_of	GO:0090575	PMID:20102225	IPI		C	Transcription factor Maf	MAF	protein	taxon:9606	20240823	ComplexPortal		
UniProtKB	O75444	MAF	part_of	GO:0090575	PMID:23661758	IPI		C	Transcription factor Maf	MAF	protein	taxon:9606	20250805	ComplexPortal		
UniProtKB	O75445	USH2A	acts_upstream_of_or_within	GO:0045184	GO_REF:0000024	ISS	UniProtKB:Q2QI47	P	Usherin	USH2A	protein	taxon:9606	20180928	UniProt		
UniProtKB	O75445	USH2A	colocalizes_with	GO:0001917	GO_REF:0000024	ISS	UniProtKB:Q8K3K1	C	Usherin	USH2A	protein	taxon:9606	20180926	UniProt		
UniProtKB	O75445	USH2A	colocalizes_with	GO:0032391	GO_REF:0000024	ISS	UniProtKB:Q8K3K1	C	Usherin	USH2A	protein	taxon:9606	20180926	UniProt		
UniProtKB	O75445	USH2A	colocalizes_with	GO:0043025	GO_REF:0000024	ISS	UniProtKB:Q8K3K1	C	Usherin	USH2A	protein	taxon:9606	20180926	UniProt		
UniProtKB	O75445	USH2A	colocalizes_with	GO:0043195	GO_REF:0000024	ISS	UniProtKB:Q8K3K1	C	Usherin	USH2A	protein	taxon:9606	20180926	UniProt		
UniProtKB	O75445	USH2A	enables	GO:0005515	PMID:16434480	IPI	UniProtKB:Q9P202	F	Usherin	USH2A	protein	taxon:9606	20180926	UniProt		
UniProtKB	O75445	USH2A	enables	GO:0005515	PMID:20440071	IPI	UniProtKB:Q9H5P4	F	Usherin	USH2A	protein	taxon:9606	20100909	UniProt		
UniProtKB	O75445	USH2A	enables	GO:0005515	PMID:20440071	IPI	UniProtKB:Q9H5P4	F	Usherin	USH2A	protein	taxon:9606	20260725	IntAct		
UniProtKB	O75445	USH2A	enables	GO:0005518	GO_REF:0000107	IEA	UniProtKB:Q2QI47|ensembl:ENSMUSP00000050454	F	Usherin	USH2A	protein	taxon:9606	20260724	Ensembl		
UniProtKB	O75445	USH2A	enables	GO:0005518	GO_REF:0000117	IEA	ARBA:ARBA00086883	F	Usherin	USH2A	protein	taxon:9606	20260727	UniProt		
UniProtKB	O75445	USH2A	enables	GO:0005518	PMID:14676276	IDA		F	Usherin	USH2A	protein	taxon:9606	20070807	HGNC-UCL		
UniProtKB	O75445	USH2A	enables	GO:0017022	GO_REF:0000107	IEA	UniProtKB:Q2QI47|ensembl:ENSMUSP00000050454	F	Usherin	USH2A	protein	taxon:9606	20260724	Ensembl		
UniProtKB	O75445	USH2A	enables	GO:0017022	GO_REF:0000117	IEA	ARBA:ARBA00028079	F	Usherin	USH2A	protein	taxon:9606	20260727	UniProt		
UniProtKB	O75445	USH2A	enables	GO:0017022	PMID:31644917	IPI	UniProtKB:Q6PIF6	F	Usherin	USH2A	protein	taxon:9606	20251118	BHF-UCL		
UniProtKB	O75445	USH2A	enables	GO:0042802	GO_REF:0000107	IEA	UniProtKB:Q2QI47|ensembl:ENSMUSP00000050454	F	Usherin	USH2A	protein	taxon:9606	20260724	Ensembl		
UniProtKB	O75445	USH2A	involved_in	GO:0007605	PMID:10090909	IMP		P	Usherin	USH2A	protein	taxon:9606	20070807	HGNC-UCL		
UniProtKB	O75445	USH2A	involved_in	GO:0035315	GO_REF:0000024	ISS	UniProtKB:Q2QI47	P	Usherin	USH2A	protein	taxon:9606	20120621	BHF-UCL		
UniProtKB	O75445	USH2A	involved_in	GO:0035315	GO_REF:0000107	IEA	UniProtKB:Q2QI47|ensembl:ENSMUSP00000050454	P	Usherin	USH2A	protein	taxon:9606	20260724	Ensembl		
UniProtKB	O75445	USH2A	involved_in	GO:0045494	GO_REF:0000117	IEA	ARBA:ARBA00085416	P	Usherin	USH2A	protein	taxon:9606	20260727	UniProt		
UniProtKB	O75445	USH2A	involved_in	GO:0045494	PMID:10090909	IMP		P	Usherin	USH2A	protein	taxon:9606	20071018	HGNC-UCL		
UniProtKB	O75445	USH2A	involved_in	GO:0048496	PMID:15671307	IMP		P	Usherin	USH2A	protein	taxon:9606	20070913	HGNC-UCL		
UniProtKB	O75445	USH2A	involved_in	GO:0050953	PMID:10090909	IMP		P	Usherin	USH2A	protein	taxon:9606	20070807	HGNC-UCL		
UniProtKB	O75445	USH2A	involved_in	GO:0060113	GO_REF:0000117	IEA	ARBA:ARBA00091585	P	Usherin	USH2A	protein	taxon:9606	20260727	UniProt		
UniProtKB	O75445	USH2A	involved_in	GO:0060113	PMID:25406310	NAS		P	Usherin	USH2A	protein	taxon:9606	20250227	ComplexPortal		
UniProtKB	O75445	USH2A	involved_in	GO:0060113	PMID:36964137	IDA		P	Usherin	USH2A	protein	taxon:9606	20251118	BHF-UCL		
UniProtKB	O75445	USH2A	is_active_in	GO:0002141	PMID:31644917	IDA		C	Usherin	USH2A	protein	taxon:9606	20251118	BHF-UCL		
UniProtKB	O75445	USH2A	is_active_in	GO:0002141	PMID:36964137	IDA		C	Usherin	USH2A	protein	taxon:9606	20251118	BHF-UCL		
UniProtKB	O75445	USH2A	located_in	GO:0001917	GO_REF:0000107	IEA	UniProtKB:Q2QI47|ensembl:ENSMUSP00000050454	C	Usherin	USH2A	protein	taxon:9606	20260724	Ensembl		
UniProtKB	O75445	USH2A	located_in	GO:0002141	GO_REF:0000107	IEA	UniProtKB:Q2QI47|ensembl:ENSMUSP00000050454	C	Usherin	USH2A	protein	taxon:9606	20260724	Ensembl		
UniProtKB	O75445	USH2A	located_in	GO:0002141	GO_REF:0000117	IEA	ARBA:ARBA00087643	C	Usherin	USH2A	protein	taxon:9606	20260727	UniProt		
UniProtKB	O75445	USH2A	located_in	GO:0005576	GO_REF:0000044	IEA	UniProtKB-SubCell:SL-0243	C	Usherin	USH2A	protein	taxon:9606	20260727	UniProt		
UniProtKB	O75445	USH2A	located_in	GO:0005604	GO_REF:0000107	IEA	UniProtKB:Q2QI47|ensembl:ENSMUSP00000050454	C	Usherin	USH2A	protein	taxon:9606	20260724	Ensembl		
UniProtKB	O75445	USH2A	located_in	GO:0005604	GO_REF:0000117	IEA	ARBA:ARBA00027708	C	Usherin	USH2A	protein	taxon:9606	20260727	UniProt		
UniProtKB	O75445	USH2A	located_in	GO:0005604	PMID:12433396	IDA		C	Usherin	USH2A	protein	taxon:9606	20070807	HGNC-UCL		
UniProtKB	O75445	USH2A	located_in	GO:0005737	PMID:16434480	IDA		C	Usherin	USH2A	protein	taxon:9606	20070807	HGNC-UCL		
UniProtKB	O75445	USH2A	located_in	GO:0016324	GO_REF:0000107	IEA	UniProtKB:Q2QI47|ensembl:ENSMUSP00000050454	C	Usherin	USH2A	protein	taxon:9606	20260724	Ensembl		
UniProtKB	O75445	USH2A	located_in	GO:0016324	GO_REF:0000117	IEA	ARBA:ARBA00026413	C	Usherin	USH2A	protein	taxon:9606	20260727	UniProt		
UniProtKB	O75445	USH2A	located_in	GO:0016324	PMID:31644917	TAS		C	Usherin	USH2A	protein	taxon:9606	20251118	BHF-UCL	part_of(CL:0002254)	
UniProtKB	O75445	USH2A	located_in	GO:0032391	GO_REF:0000107	IEA	UniProtKB:Q2QI47|ensembl:ENSMUSP00000050454	C	Usherin	USH2A	protein	taxon:9606	20260724	Ensembl		
UniProtKB	O75445	USH2A	located_in	GO:0032421	GO_REF:0000024	ISS	UniProtKB:Q2QI47	C	Usherin	USH2A	protein	taxon:9606	20120621	BHF-UCL		
UniProtKB	O75445	USH2A	located_in	GO:0032421	GO_REF:0000107	IEA	UniProtKB:Q2QI47|ensembl:ENSMUSP00000050454	C	Usherin	USH2A	protein	taxon:9606	20260724	Ensembl		
UniProtKB	O75445	USH2A	located_in	GO:0036064	GO_REF:0000107	IEA	UniProtKB:Q2QI47|ensembl:ENSMUSP00000050454	C	Usherin	USH2A	protein	taxon:9606	20260724	Ensembl		
UniProtKB	O75445	USH2A	located_in	GO:0060171	GO_REF:0000024	ISS	UniProtKB:Q2QI47	C	Usherin	USH2A	protein	taxon:9606	20120621	BHF-UCL		
UniProtKB	O75445	USH2A	located_in	GO:0060171	GO_REF:0000044	IEA	UniProtKB-SubCell:SL-0303	C	Usherin	USH2A	protein	taxon:9606	20260727	UniProt		
UniProtKB	O75445	USH2A	located_in	GO:0060171	GO_REF:0000107	IEA	UniProtKB:Q2QI47|ensembl:ENSMUSP00000050454	C	Usherin	USH2A	protein	taxon:9606	20260724	Ensembl		
UniProtKB	O75445	USH2A	located_in	GO:0140144	PMID:22159717	HDA		C	Usherin	USH2A	protein	taxon:9606	20260618	GO_Central		
UniProtKB	O75445	USH2A	located_in	GO:1990075	GO_REF:0000107	IEA	UniProtKB:Q2QI47|ensembl:ENSMUSP00000050454	C	Usherin	USH2A	protein	taxon:9606	20260724	Ensembl		
UniProtKB	O75445	USH2A	part_of	GO:0002141	GO_REF:0000024	ISS	UniProtKB:Q2QI47	C	Usherin	USH2A	protein	taxon:9606	20180928	UniProt		
UniProtKB	O75445	USH2A	part_of	GO:0002142	GO_REF:0000024	ISS	UniProtKB:Q2QI47	C	Usherin	USH2A	protein	taxon:9606	20180926	UniProt		
UniProtKB	O75445	USH2A	part_of	GO:0002142	GO_REF:0000107	IEA	UniProtKB:Q2QI47|ensembl:ENSMUSP00000050454	C	Usherin	USH2A	protein	taxon:9606	20260724	Ensembl		
UniProtKB	O75445	USH2A	part_of	GO:1990075	GO_REF:0000024	ISS	UniProtKB:Q2QI47	C	Usherin	USH2A	protein	taxon:9606	20180928	UniProt		
UniProtKB	O75445	USH2A	part_of	GO:1990696	GO_REF:0000024	ISS	UniProtKB:Q2QI47	C	Usherin	USH2A	protein	taxon:9606	20180925	UniProt		
UniProtKB	O75445	USH2A	part_of	GO:1990696	GO_REF:0000107	IEA	UniProtKB:Q2QI47|ensembl:ENSMUSP00000050454	C	Usherin	USH2A	protein	taxon:9606	20260724	Ensembl		
UniProtKB	O75446	SAP30	enables	GO:0003714	GO_REF:0000033	IBA	PANTHER:PTN000328752|SGD:S000004876|UniProtKB:O75446	F	Histone deacetylase complex subunit SAP30	SAP30	protein	taxon:9606	20260120	GO_Central		
UniProtKB	O75446	SAP30	enables	GO:0003714	PMID:9651585	IDA		F	Histone deacetylase complex subunit SAP30	SAP30	protein	taxon:9606	20071114	UniProt		
UniProtKB	O75446	SAP30	enables	GO:0005515	PMID:12670868	IPI	UniProtKB:P51610	F	Histone deacetylase complex subunit SAP30	SAP30	protein	taxon:9606	20050707	UniProt		
UniProtKB	O75446	SAP30	enables	GO:0005515	PMID:15496587	IPI	UniProtKB:Q9UHR5	F	Histone deacetylase complex subunit SAP30	SAP30	protein	taxon:9606	20210412	UniProt		
UniProtKB	O75446	SAP30	enables	GO:0005515	PMID:32814053	IPI	UniProtKB:O95817	F	Histone deacetylase complex subunit SAP30	SAP30	protein	taxon:9606	20260725	IntAct		
UniProtKB	O75446	SAP30	enables	GO:0005515	PMID:32814053	IPI	UniProtKB:P26378-2	F	Histone deacetylase complex subunit SAP30	SAP30	protein	taxon:9606	20260725	IntAct		
UniProtKB	O75446	SAP30	enables	GO:0005515	PMID:32814053	IPI	UniProtKB:P37840	F	Histone deacetylase complex subunit SAP30	SAP30	protein	taxon:9606	20260725	IntAct		
UniProtKB	O75446	SAP30	enables	GO:0005515	PMID:32814053	IPI	UniProtKB:P42858	F	Histone deacetylase complex subunit SAP30	SAP30	protein	taxon:9606	20260725	IntAct		
UniProtKB	O75446	SAP30	enables	GO:0005515	PMID:32814053	IPI	UniProtKB:Q00403	F	Histone deacetylase complex subunit SAP30	SAP30	protein	taxon:9606	20260725	IntAct		
UniProtKB	O75446	SAP30	enables	GO:0005515	PMID:32814053	IPI	UniProtKB:Q01658	F	Histone deacetylase complex subunit SAP30	SAP30	protein	taxon:9606	20260725	IntAct		
UniProtKB	O75446	SAP30	enables	GO:0005515	PMID:32814053	IPI	UniProtKB:Q8N2W9	F	Histone deacetylase complex subunit SAP30	SAP30	protein	taxon:9606	20260725	IntAct		
UniProtKB	O75446	SAP30	enables	GO:0005515	PMID:32814053	IPI	UniProtKB:Q92597	F	Histone deacetylase complex subunit SAP30	SAP30	protein	taxon:9606	20260725	IntAct		
UniProtKB	O75446	SAP30	enables	GO:0005515	PMID:32814053	IPI	UniProtKB:Q92870-2	F	Histone deacetylase complex subunit SAP30	SAP30	protein	taxon:9606	20260725	IntAct		
UniProtKB	O75446	SAP30	enables	GO:0005515	PMID:32814053	IPI	UniProtKB:Q9Y5Q9	F	Histone deacetylase complex subunit SAP30	SAP30	protein	taxon:9606	20260725	IntAct		
UniProtKB	O75446	SAP30	enables	GO:0005515	PMID:9651585	IPI	UniProtKB:Q09028	F	Histone deacetylase complex subunit SAP30	SAP30	protein	taxon:9606	20210413	UniProt		
UniProtKB	O75446	SAP30	enables	GO:0005515	PMID:9651585	IPI	UniProtKB:Q13547	F	Histone deacetylase complex subunit SAP30	SAP30	protein	taxon:9606	20210412	UniProt		
UniProtKB	O75446	SAP30	enables	GO:0005515	PMID:9651585	IPI	UniProtKB:Q16576	F	Histone deacetylase complex subunit SAP30	SAP30	protein	taxon:9606	20210413	UniProt		
UniProtKB	O75446	SAP30	enables	GO:0005515	PMID:9651585	IPI	UniProtKB:Q96ST3	F	Histone deacetylase complex subunit SAP30	SAP30	protein	taxon:9606	20210413	UniProt		
UniProtKB	O75446	SAP30	enables	GO:0005515	PMID:9874765	IPI	UniProtKB:Q86X95	F	Histone deacetylase complex subunit SAP30	SAP30	protein	taxon:9606	20050809	UniProt		
UniProtKB	O75446	SAP30	involved_in	GO:0000122	PMID:22865885	NAS		P	Histone deacetylase complex subunit SAP30	SAP30	protein	taxon:9606	20251229	ComplexPortal		
UniProtKB	O75446	SAP30	involved_in	GO:0000122	PMID:9651585	IDA		P	Histone deacetylase complex subunit SAP30	SAP30	protein	taxon:9606	20210413	UniProt		
UniProtKB	O75446	SAP30	involved_in	GO:0000122	PMID:9651585	NAS		P	Histone deacetylase complex subunit SAP30	SAP30	protein	taxon:9606	20251229	ComplexPortal		
UniProtKB	O75446	SAP30	involved_in	GO:0006355	GO_REF:0000033	IBA	MGI:MGI:1929129|PANTHER:PTN000328752|SGD:S000004876|UniProtKB:O75446|UniProtKB:Q9HAJ7	P	Histone deacetylase complex subunit SAP30	SAP30	protein	taxon:9606	20241120	GO_Central		
UniProtKB	O75446	SAP30	involved_in	GO:0030336	PMID:22984288	NAS		P	Histone deacetylase complex subunit SAP30	SAP30	protein	taxon:9606	20251229	ComplexPortal		
UniProtKB	O75446	SAP30	involved_in	GO:0030512	PMID:22984288	NAS		P	Histone deacetylase complex subunit SAP30	SAP30	protein	taxon:9606	20251229	ComplexPortal		
UniProtKB	O75446	SAP30	involved_in	GO:1902455	PMID:28554894	NAS		P	Histone deacetylase complex subunit SAP30	SAP30	protein	taxon:9606	20251229	ComplexPortal		
UniProtKB	O75446	SAP30	involved_in	GO:1902459	PMID:28554894	NAS		P	Histone deacetylase complex subunit SAP30	SAP30	protein	taxon:9606	20251229	ComplexPortal		
UniProtKB	O75446	SAP30	located_in	GO:0005634	GO_REF:0000044	IEA	UniProtKB-SubCell:SL-0191	C	Histone deacetylase complex subunit SAP30	SAP30	protein	taxon:9606	20260727	UniProt		
UniProtKB	O75446	SAP30	located_in	GO:0005634	GO_REF:0000107	IEA	UniProtKB:O88574|ensembl:ENSMUSP00000034022	C	Histone deacetylase complex subunit SAP30	SAP30	protein	taxon:9606	20260724	Ensembl		
UniProtKB	O75446	SAP30	located_in	GO:0005634	PMID:28554894	NAS		C	Histone deacetylase complex subunit SAP30	SAP30	protein	taxon:9606	20251229	ComplexPortal		
UniProtKB	O75446	SAP30	located_in	GO:0005654	GO_REF:0000052	IDA		C	Histone deacetylase complex subunit SAP30	SAP30	protein	taxon:9606	20251115	HPA		
UniProtKB	O75446	SAP30	located_in	GO:0005654	Reactome:R-HSA-3769447	TAS		C	Histone deacetylase complex subunit SAP30	SAP30	protein	taxon:9606	20080603	Reactome		
UniProtKB	O75446	SAP30	located_in	GO:0005654	Reactome:R-HSA-9679787	TAS		C	Histone deacetylase complex subunit SAP30	SAP30	protein	taxon:9606	20080603	Reactome		
UniProtKB	O75446	SAP30	part_of	GO:0000118	GO_REF:0000033	IBA	PANTHER:PTN000328752|SGD:S000004876|UniProtKB:O75446|UniProtKB:Q9HAJ7	C	Histone deacetylase complex subunit SAP30	SAP30	protein	taxon:9606	20241120	GO_Central		
UniProtKB	O75446	SAP30	part_of	GO:0000118	PMID:9651585	IDA		C	Histone deacetylase complex subunit SAP30	SAP30	protein	taxon:9606	20071114	UniProt		
UniProtKB	O75446	SAP30	part_of	GO:0070822	PMID:28554894	NAS		C	Histone deacetylase complex subunit SAP30	SAP30	protein	taxon:9606	20251229	ComplexPortal		
UniProtKB	O75448	MED24	enables	GO:0003712	GO_REF:0000033	IBA	FB:FBgn0035851|PANTHER:PTN000984923|RGD:1564565|UniProtKB:O75448	F	Mediator of RNA polymerase II transcription subunit 24	MED24|ARC100|CRSP4|DRIP100|KIAA0130|THRAP4|TRAP100	protein	taxon:9606	20170228	GO_Central		
UniProtKB	O75448	MED24	enables	GO:0003712	PMID:10198638	IDA		F	Mediator of RNA polymerase II transcription subunit 24	MED24|ARC100|CRSP4|DRIP100|KIAA0130|THRAP4|TRAP100	protein	taxon:9606	20030822	UniProt		
UniProtKB	O75448	MED24	enables	GO:0003713	PMID:10235266	NAS		F	Mediator of RNA polymerase II transcription subunit 24	MED24|ARC100|CRSP4|DRIP100|KIAA0130|THRAP4|TRAP100	protein	taxon:9606	20030822	UniProt		
UniProtKB	O75448	MED24	enables	GO:0003713	PMID:12218053	IDA		F	Mediator of RNA polymerase II transcription subunit 24	MED24|ARC100|CRSP4|DRIP100|KIAA0130|THRAP4|TRAP100	protein	taxon:9606	20200428	UniProt		
UniProtKB	O75448	MED24	enables	GO:0005515	PMID:24882805	IPI	UniProtKB:O60244	F	Mediator of RNA polymerase II transcription subunit 24	MED24|ARC100|CRSP4|DRIP100|KIAA0130|THRAP4|TRAP100	protein	taxon:9606	20260725	IntAct		
UniProtKB	O75448	MED24	enables	GO:0005515	PMID:24882805	IPI	UniProtKB:Q71SY5	F	Mediator of RNA polymerase II transcription subunit 24	MED24|ARC100|CRSP4|DRIP100|KIAA0130|THRAP4|TRAP100	protein	taxon:9606	20260725	IntAct		
UniProtKB	O75448	MED24	enables	GO:0005515	PMID:24882805	IPI	UniProtKB:Q9Y2X0	F	Mediator of RNA polymerase II transcription subunit 24	MED24|ARC100|CRSP4|DRIP100|KIAA0130|THRAP4|TRAP100	protein	taxon:9606	20260725	IntAct		
UniProtKB	O75448	MED24	enables	GO:0005515	PMID:25792360	IPI	UniProtKB:Q71SY5	F	Mediator of RNA polymerase II transcription subunit 24	MED24|ARC100|CRSP4|DRIP100|KIAA0130|THRAP4|TRAP100	protein	taxon:9606	20260725	IntAct		
UniProtKB	O75448	MED24	enables	GO:0005515	PMID:33961781	IPI	UniProtKB:O60244	F	Mediator of RNA polymerase II transcription subunit 24	MED24|ARC100|CRSP4|DRIP100|KIAA0130|THRAP4|TRAP100	protein	taxon:9606	20260725	IntAct		
UniProtKB	O75448	MED24	enables	GO:0005515	PMID:33961781	IPI	UniProtKB:Q71SY5	F	Mediator of RNA polymerase II transcription subunit 24	MED24|ARC100|CRSP4|DRIP100|KIAA0130|THRAP4|TRAP100	protein	taxon:9606	20260725	IntAct		
UniProtKB	O75448	MED24	enables	GO:0005515	PMID:33961781	IPI	UniProtKB:Q9Y2X0	F	Mediator of RNA polymerase II transcription subunit 24	MED24|ARC100|CRSP4|DRIP100|KIAA0130|THRAP4|TRAP100	protein	taxon:9606	20260725	IntAct		
UniProtKB	O75448	MED24	enables	GO:0005515	PMID:35271311	IPI	UniProtKB:O60244	F	Mediator of RNA polymerase II transcription subunit 24	MED24|ARC100|CRSP4|DRIP100|KIAA0130|THRAP4|TRAP100	protein	taxon:9606	20260725	IntAct		
UniProtKB	O75448	MED24	enables	GO:0005515	PMID:35271311	IPI	UniProtKB:Q71SY5	F	Mediator of RNA polymerase II transcription subunit 24	MED24|ARC100|CRSP4|DRIP100|KIAA0130|THRAP4|TRAP100	protein	taxon:9606	20260725	IntAct		
UniProtKB	O75448	MED24	enables	GO:0042809	PMID:10235266	NAS		F	Mediator of RNA polymerase II transcription subunit 24	MED24|ARC100|CRSP4|DRIP100|KIAA0130|THRAP4|TRAP100	protein	taxon:9606	20030822	UniProt		
UniProtKB	O75448	MED24	enables	GO:0046966	PMID:10198638	IDA		F	Mediator of RNA polymerase II transcription subunit 24	MED24|ARC100|CRSP4|DRIP100|KIAA0130|THRAP4|TRAP100	protein	taxon:9606	20030909	UniProt		
UniProtKB	O75448	MED24	involved_in	GO:0032968	PMID:11559591	NAS		P	Mediator of RNA polymerase II transcription subunit 24	MED24|ARC100|CRSP4|DRIP100|KIAA0130|THRAP4|TRAP100	protein	taxon:9606	20251110	ComplexPortal		
UniProtKB	O75448	MED24	involved_in	GO:0045893	PMID:10198638	IDA		P	Mediator of RNA polymerase II transcription subunit 24	MED24|ARC100|CRSP4|DRIP100|KIAA0130|THRAP4|TRAP100	protein	taxon:9606	20030822	UniProt		
UniProtKB	O75448	MED24	involved_in	GO:0051123	PMID:11559591	NAS		P	Mediator of RNA polymerase II transcription subunit 24	MED24|ARC100|CRSP4|DRIP100|KIAA0130|THRAP4|TRAP100	protein	taxon:9606	20251110	ComplexPortal		
UniProtKB	O75448	MED24	involved_in	GO:0060261	GO_REF:0000033	IBA	PANTHER:PTN000984923|UniProtKB:O75448	P	Mediator of RNA polymerase II transcription subunit 24	MED24|ARC100|CRSP4|DRIP100|KIAA0130|THRAP4|TRAP100	protein	taxon:9606	20230829	GO_Central		
UniProtKB	O75448	MED24	involved_in	GO:0060261	PMID:11559591	NAS		P	Mediator of RNA polymerase II transcription subunit 24	MED24|ARC100|CRSP4|DRIP100|KIAA0130|THRAP4|TRAP100	protein	taxon:9606	20251110	ComplexPortal		
UniProtKB	O75448	MED24	involved_in	GO:0060261	PMID:12218053	IDA		P	Mediator of RNA polymerase II transcription subunit 24	MED24|ARC100|CRSP4|DRIP100|KIAA0130|THRAP4|TRAP100	protein	taxon:9606	20200428	UniProt		
UniProtKB	O75448	MED24	located_in	GO:0005634	GO_REF:0000044	IEA	UniProtKB-SubCell:SL-0191	C	Mediator of RNA polymerase II transcription subunit 24	MED24|ARC100|CRSP4|DRIP100|KIAA0130|THRAP4|TRAP100	protein	taxon:9606	20260727	UniProt		
UniProtKB	O75448	MED24	located_in	GO:0005634	PMID:10235267	IDA		C	Mediator of RNA polymerase II transcription subunit 24	MED24|ARC100|CRSP4|DRIP100|KIAA0130|THRAP4|TRAP100	protein	taxon:9606	20030822	UniProt		
UniProtKB	O75448	MED24	located_in	GO:0005634	PMID:24882805	IDA		C	Mediator of RNA polymerase II transcription subunit 24	MED24|ARC100|CRSP4|DRIP100|KIAA0130|THRAP4|TRAP100	protein	taxon:9606	20251110	ComplexPortal		
UniProtKB	O75448	MED24	located_in	GO:0005654	Reactome:R-HSA-212352	TAS		C	Mediator of RNA polymerase II transcription subunit 24	MED24|ARC100|CRSP4|DRIP100|KIAA0130|THRAP4|TRAP100	protein	taxon:9606	20130213	Reactome		
UniProtKB	O75448	MED24	located_in	GO:0005654	Reactome:R-HSA-212380	TAS		C	Mediator of RNA polymerase II transcription subunit 24	MED24|ARC100|CRSP4|DRIP100|KIAA0130|THRAP4|TRAP100	protein	taxon:9606	20130213	Reactome		
UniProtKB	O75448	MED24	located_in	GO:0005654	Reactome:R-HSA-212432	TAS		C	Mediator of RNA polymerase II transcription subunit 24	MED24|ARC100|CRSP4|DRIP100|KIAA0130|THRAP4|TRAP100	protein	taxon:9606	20130213	Reactome		
UniProtKB	O75448	MED24	located_in	GO:0005654	Reactome:R-HSA-9836857	TAS		C	Mediator of RNA polymerase II transcription subunit 24	MED24|ARC100|CRSP4|DRIP100|KIAA0130|THRAP4|TRAP100	protein	taxon:9606	20130213	Reactome		
UniProtKB	O75448	MED24	located_in	GO:0005654	Reactome:R-HSA-9843120	TAS		C	Mediator of RNA polymerase II transcription subunit 24	MED24|ARC100|CRSP4|DRIP100|KIAA0130|THRAP4|TRAP100	protein	taxon:9606	20130213	Reactome		
UniProtKB	O75448	MED24	part_of	GO:0016592	GO_REF:0000002	IEA	InterPro:IPR021429	C	Mediator of RNA polymerase II transcription subunit 24	MED24|ARC100|CRSP4|DRIP100|KIAA0130|THRAP4|TRAP100	protein	taxon:9606	20260727	InterPro		
UniProtKB	O75448	MED24	part_of	GO:0016592	GO_REF:0000033	IBA	FB:FBgn0035851|MGI:MGI:1344385|PANTHER:PTN000984923	C	Mediator of RNA polymerase II transcription subunit 24	MED24|ARC100|CRSP4|DRIP100|KIAA0130|THRAP4|TRAP100	protein	taxon:9606	20170228	GO_Central		
UniProtKB	O75448	MED24	part_of	GO:0016592	GO_REF:0000107	IEA	UniProtKB:Q99K74|ensembl:ENSMUSP00000017354	C	Mediator of RNA polymerase II transcription subunit 24	MED24|ARC100|CRSP4|DRIP100|KIAA0130|THRAP4|TRAP100	protein	taxon:9606	20260724	Ensembl		
UniProtKB	O75448	MED24	part_of	GO:0016592	PMID:9653119	NAS		C	Mediator of RNA polymerase II transcription subunit 24	MED24|ARC100|CRSP4|DRIP100|KIAA0130|THRAP4|TRAP100	protein	taxon:9606	20090825	UniProt		
UniProtKB	O75448	MED24	part_of	GO:0070847	PMID:24882805	IPI		C	Mediator of RNA polymerase II transcription subunit 24	MED24|ARC100|CRSP4|DRIP100|KIAA0130|THRAP4|TRAP100	protein	taxon:9606	20251110	ComplexPortal		
UniProtKB	O75449	KATNA1	enables	GO:0005515	PMID:19261606	IPI	UniProtKB:Q13618	F	Katanin p60 ATPase-containing subunit A1	KATNA1	protein	taxon:9606	20130218	UniProt		
UniProtKB	O75449	KATNA1	enables	GO:0005515	PMID:19261606	IPI	UniProtKB:Q9P2K6	F	Katanin p60 ATPase-containing subunit A1	KATNA1	protein	taxon:9606	20130218	UniProt		
UniProtKB	O75449	KATNA1	enables	GO:0005515	PMID:24486153	IPI	UniProtKB:Q08AD1	F	Katanin p60 ATPase-containing subunit A1	KATNA1	protein	taxon:9606	20171017	UniProt		
UniProtKB	O75449	KATNA1	enables	GO:0005515	PMID:24486153	IPI	UniProtKB:Q9P1Y5	F	Katanin p60 ATPase-containing subunit A1	KATNA1	protein	taxon:9606	20171017	UniProt		
UniProtKB	O75449	KATNA1	enables	GO:0005515	PMID:26496610	IPI	UniProtKB:Q9BVA0	F	Katanin p60 ATPase-containing subunit A1	KATNA1	protein	taxon:9606	20260725	IntAct		
UniProtKB	O75449	KATNA1	enables	GO:0005515	PMID:26496610	IPI	UniProtKB:Q9H079	F	Katanin p60 ATPase-containing subunit A1	KATNA1	protein	taxon:9606	20260725	IntAct		
UniProtKB	O75449	KATNA1	enables	GO:0005515	PMID:26929214	IPI	UniProtKB:Q9BVA0	F	Katanin p60 ATPase-containing subunit A1	KATNA1	protein	taxon:9606	20171017	UniProt		
UniProtKB	O75449	KATNA1	enables	GO:0005515	PMID:26929214	IPI	UniProtKB:Q9BVA0	F	Katanin p60 ATPase-containing subunit A1	KATNA1	protein	taxon:9606	20260725	IntAct		
UniProtKB	O75449	KATNA1	enables	GO:0005515	PMID:26929214	IPI	UniProtKB:Q9H079	F	Katanin p60 ATPase-containing subunit A1	KATNA1	protein	taxon:9606	20170721	UniProt		
UniProtKB	O75449	KATNA1	enables	GO:0005515	PMID:26929214	IPI	UniProtKB:Q9H079	F	Katanin p60 ATPase-containing subunit A1	KATNA1	protein	taxon:9606	20260725	IntAct		
UniProtKB	O75449	KATNA1	enables	GO:0005515	PMID:28514442	IPI	UniProtKB:Q9BVA0	F	Katanin p60 ATPase-containing subunit A1	KATNA1	protein	taxon:9606	20260725	IntAct		
UniProtKB	O75449	KATNA1	enables	GO:0005515	PMID:28514442	IPI	UniProtKB:Q9H079	F	Katanin p60 ATPase-containing subunit A1	KATNA1	protein	taxon:9606	20260725	IntAct		
UniProtKB	O75449	KATNA1	enables	GO:0005515	PMID:33961781	IPI	UniProtKB:Q9BVA0	F	Katanin p60 ATPase-containing subunit A1	KATNA1	protein	taxon:9606	20260725	IntAct		
UniProtKB	O75449	KATNA1	enables	GO:0005515	PMID:33961781	IPI	UniProtKB:Q9H079	F	Katanin p60 ATPase-containing subunit A1	KATNA1	protein	taxon:9606	20260725	IntAct		
UniProtKB	O75449	KATNA1	enables	GO:0005524	GO_REF:0000002	IEA	InterPro:IPR003959|InterPro:IPR003960	F	Katanin p60 ATPase-containing subunit A1	KATNA1	protein	taxon:9606	20260727	InterPro		
UniProtKB	O75449	KATNA1	enables	GO:0008017	GO_REF:0000002	IEA	InterPro:IPR028596	F	Katanin p60 ATPase-containing subunit A1	KATNA1	protein	taxon:9606	20260727	InterPro		
UniProtKB	O75449	KATNA1	enables	GO:0008017	GO_REF:0000104	IEA	UniRule:UR000107267	F	Katanin p60 ATPase-containing subunit A1	KATNA1	protein	taxon:9606	20260727	UniProt		
UniProtKB	O75449	KATNA1	enables	GO:0008017	PMID:10751153	IDA		F	Katanin p60 ATPase-containing subunit A1	KATNA1	protein	taxon:9606	20050928	UniProt		
UniProtKB	O75449	KATNA1	enables	GO:0008568	GO_REF:0000002	IEA	InterPro:IPR028596	F	Katanin p60 ATPase-containing subunit A1	KATNA1	protein	taxon:9606	20260727	InterPro		
UniProtKB	O75449	KATNA1	enables	GO:0008568	GO_REF:0000003	IEA	EC:5.6.1.1	F	Katanin p60 ATPase-containing subunit A1	KATNA1	protein	taxon:9606	20260727	UniProt		
UniProtKB	O75449	KATNA1	enables	GO:0008568	GO_REF:0000033	IBA	FB:FBgn0037375|FB:FBgn0040208|MGI:MGI:2387638|PANTHER:PTN000553510|UniProtKB:O75449|UniProtKB:Q9BW62	F	Katanin p60 ATPase-containing subunit A1	KATNA1	protein	taxon:9606	20250403	GO_Central		
UniProtKB	O75449	KATNA1	enables	GO:0008568	GO_REF:0000117	IEA	ARBA:ARBA00084946	F	Katanin p60 ATPase-containing subunit A1	KATNA1	protein	taxon:9606	20260727	UniProt		
UniProtKB	O75449	KATNA1	enables	GO:0008568	PMID:10751153	IDA		F	Katanin p60 ATPase-containing subunit A1	KATNA1	protein	taxon:9606	20190111	UniProt	happens_during(GO:0051329)	
UniProtKB	O75449	KATNA1	enables	GO:0016887	GO_REF:0000002	IEA	InterPro:IPR003959|InterPro:IPR003960	F	Katanin p60 ATPase-containing subunit A1	KATNA1	protein	taxon:9606	20260727	InterPro		
UniProtKB	O75449	KATNA1	enables	GO:0016887	GO_REF:0000033	IBA	AGI_LocusCode:AT2G27600|MGI:MGI:1344353|MGI:MGI:1890648|PANTHER:PTN000553508|SGD:S000006377|UniProtKB:E9AEB2|UniProtKB:O75351|UniProtKB:Q6PIW4|UniProtKB:Q9UN37|WB:WBGene00016045|WB:WBGene00017981	F	Katanin p60 ATPase-containing subunit A1	KATNA1	protein	taxon:9606	20260601	GO_Central		
UniProtKB	O75449	KATNA1	enables	GO:0046982	PMID:10751153	IPI	UniProtKB:Q9BVA0	F	Katanin p60 ATPase-containing subunit A1	KATNA1	protein	taxon:9606	20050928	UniProt		
UniProtKB	O75449	KATNA1	involved_in	GO:0031122	PMID:26929214	IDA		P	Katanin p60 ATPase-containing subunit A1	KATNA1	protein	taxon:9606	20240823	ComplexPortal		
UniProtKB	O75449	KATNA1	involved_in	GO:0031122	PMID:28436967	NAS		P	Katanin p60 ATPase-containing subunit A1	KATNA1	protein	taxon:9606	20240823	ComplexPortal		
UniProtKB	O75449	KATNA1	involved_in	GO:0051013	GO_REF:0000002	IEA	InterPro:IPR028596	P	Katanin p60 ATPase-containing subunit A1	KATNA1	protein	taxon:9606	20260727	InterPro		
UniProtKB	O75449	KATNA1	involved_in	GO:0051013	GO_REF:0000033	IBA	AGI_LocusCode:AT1G80350|FB:FBgn0037375|FB:FBgn0040208|MGI:MGI:1344353|MGI:MGI:2387638|PANTHER:PTN000553510|RGD:1303062|UniProtKB:Q9BW62	P	Katanin p60 ATPase-containing subunit A1	KATNA1	protein	taxon:9606	20220415	GO_Central		
UniProtKB	O75449	KATNA1	involved_in	GO:0051013	GO_REF:0000104	IEA	UniRule:UR000107267	P	Katanin p60 ATPase-containing subunit A1	KATNA1	protein	taxon:9606	20260727	UniProt		
UniProtKB	O75449	KATNA1	is_active_in	GO:0005737	GO_REF:0000033	IBA	AGI_LocusCode:AT2G27600|FB:FBgn0039141|FB:FBgn0040208|JaponicusDB:SJAG_03892|MGI:MGI:1100499|MGI:MGI:1890520|MGI:MGI:1890648|PANTHER:PTN008589699|PomBase:SPBC947.01|RGD:628810|SGD:S000005995|SGD:S000006377|UniProtKB:E9AEB2|UniProtKB:O75351|UniProtKB:O75449|UniProtKB:Q384I4|UniProtKB:Q386C7|UniProtKB:Q38CB9|UniProtKB:Q57V58|UniProtKB:Q581U1|UniProtKB:Q8IKQ5|UniProtKB:Q8IYT4|UniProtKB:Q9BW62|UniProtKB:Q9UBP0|UniProtKB:Q9UN37|WB:WBGene00003183|WB:WBGene00016045|dictyBase:DDB_G0284347	C	Katanin p60 ATPase-containing subunit A1	KATNA1	protein	taxon:9606	20260601	GO_Central		
UniProtKB	O75449	KATNA1	is_active_in	GO:0005819	GO_REF:0000033	IBA	PANTHER:PTN000553510|UniProtKB:O75449|UniProtKB:Q9BW62	C	Katanin p60 ATPase-containing subunit A1	KATNA1	protein	taxon:9606	20250412	GO_Central		
UniProtKB	O75449	KATNA1	located_in	GO:0000922	GO_REF:0000044	IEA	UniProtKB-SubCell:SL-0448	C	Katanin p60 ATPase-containing subunit A1	KATNA1	protein	taxon:9606	20260727	UniProt		
UniProtKB	O75449	KATNA1	located_in	GO:0000922	GO_REF:0000117	IEA	ARBA:ARBA00092938	C	Katanin p60 ATPase-containing subunit A1	KATNA1	protein	taxon:9606	20260727	UniProt		
UniProtKB	O75449	KATNA1	located_in	GO:0000922	PMID:10751153	IDA		C	Katanin p60 ATPase-containing subunit A1	KATNA1	protein	taxon:9606	20051025	UniProt		
UniProtKB	O75449	KATNA1	located_in	GO:0000922	PMID:19261606	IDA		C	Katanin p60 ATPase-containing subunit A1	KATNA1	protein	taxon:9606	20130218	UniProt		
UniProtKB	O75449	KATNA1	located_in	GO:0005737	GO_REF:0000044	IEA	UniProtKB-SubCell:SL-0086	C	Katanin p60 ATPase-containing subunit A1	KATNA1	protein	taxon:9606	20260727	UniProt		
UniProtKB	O75449	KATNA1	located_in	GO:0005737	GO_REF:0000104	IEA	UniRule:UR000107267	C	Katanin p60 ATPase-containing subunit A1	KATNA1	protein	taxon:9606	20260727	UniProt		
UniProtKB	O75449	KATNA1	located_in	GO:0005737	PMID:10751153	EXP		C	Katanin p60 ATPase-containing subunit A1	KATNA1	protein	taxon:9606	20240703	UniProt		
UniProtKB	O75449	KATNA1	located_in	GO:0005737	PMID:19261606	IDA		C	Katanin p60 ATPase-containing subunit A1	KATNA1	protein	taxon:9606	20130218	UniProt		
UniProtKB	O75449	KATNA1	located_in	GO:0005737	PMID:26929214	IDA		C	Katanin p60 ATPase-containing subunit A1	KATNA1	protein	taxon:9606	20171017	UniProt		
UniProtKB	O75449	KATNA1	located_in	GO:0005737	PMID:9658175	EXP		C	Katanin p60 ATPase-containing subunit A1	KATNA1	protein	taxon:9606	20240703	UniProt		
UniProtKB	O75449	KATNA1	located_in	GO:0005813	GO_REF:0000044	IEA	UniProtKB-SubCell:SL-0048	C	Katanin p60 ATPase-containing subunit A1	KATNA1	protein	taxon:9606	20260727	UniProt		
UniProtKB	O75449	KATNA1	located_in	GO:0005813	GO_REF:0000104	IEA	UniRule:UR000107267	C	Katanin p60 ATPase-containing subunit A1	KATNA1	protein	taxon:9606	20260727	UniProt		
UniProtKB	O75449	KATNA1	located_in	GO:0005819	GO_REF:0000044	IEA	UniProtKB-SubCell:SL-0251	C	Katanin p60 ATPase-containing subunit A1	KATNA1	protein	taxon:9606	20260727	UniProt		
UniProtKB	O75449	KATNA1	located_in	GO:0005819	GO_REF:0000104	IEA	UniRule:UR000107267	C	Katanin p60 ATPase-containing subunit A1	KATNA1	protein	taxon:9606	20260727	UniProt		
UniProtKB	O75449	KATNA1	located_in	GO:0005819	PMID:19261606	IDA		C	Katanin p60 ATPase-containing subunit A1	KATNA1	protein	taxon:9606	20130218	UniProt		
UniProtKB	O75449	KATNA1	located_in	GO:0015630	PMID:28436967	NAS		C	Katanin p60 ATPase-containing subunit A1	KATNA1	protein	taxon:9606	20240823	ComplexPortal		
UniProtKB	O75449	KATNA1	located_in	GO:0030496	GO_REF:0000044	IEA	UniProtKB-SubCell:SL-0469	C	Katanin p60 ATPase-containing subunit A1	KATNA1	protein	taxon:9606	20260727	UniProt		
UniProtKB	O75449	KATNA1	located_in	GO:0030496	PMID:19261606	IDA		C	Katanin p60 ATPase-containing subunit A1	KATNA1	protein	taxon:9606	20130218	UniProt		
UniProtKB	O75449	KATNA1	located_in	GO:0034451	GO_REF:0000052	IDA		C	Katanin p60 ATPase-containing subunit A1	KATNA1	protein	taxon:9606	20251115	HPA		
UniProtKB	O75449	KATNA1	located_in	GO:0072686	GO_REF:0000117	IEA	ARBA:ARBA00033940	C	Katanin p60 ATPase-containing subunit A1	KATNA1	protein	taxon:9606	20260727	UniProt		
UniProtKB	O75449	KATNA1	located_in	GO:0097431	PMID:26929214	IDA		C	Katanin p60 ATPase-containing subunit A1	KATNA1	protein	taxon:9606	20171017	UniProt		
UniProtKB	O75449	KATNA1	part_of	GO:0008352	GO_REF:0000117	IEA	ARBA:ARBA00091931	C	Katanin p60 ATPase-containing subunit A1	KATNA1	protein	taxon:9606	20260727	UniProt		
UniProtKB	O75449	KATNA1	part_of	GO:0008352	PMID:26929214	IPI		C	Katanin p60 ATPase-containing subunit A1	KATNA1	protein	taxon:9606	20240823	ComplexPortal		
UniProtKB	O75452	RDH16	enables	GO:0004022	GO_REF:0000116	IEA	RHEA:42052|RHEA:42056|RHEA:42060	F	Retinol dehydrogenase 16	RDH16|RODH4|SDR9C8	protein	taxon:9606	20260727	RHEA		
UniProtKB	O75452	RDH16	enables	GO:0004745	GO_REF:0000003	IEA	EC:1.1.1.105	F	Retinol dehydrogenase 16	RDH16|RODH4|SDR9C8	protein	taxon:9606	20260727	UniProt		
UniProtKB	O75452	RDH16	enables	GO:0004745	GO_REF:0000033	IBA	MGI:MGI:1195275|MGI:MGI:1201375|MGI:MGI:1351670|MGI:MGI:2143528|PANTHER:PTN008103906|RGD:735050|UniProtKB:O14756|UniProtKB:O75452|UniProtKB:Q8NEX9	F	Retinol dehydrogenase 16	RDH16|RODH4|SDR9C8	protein	taxon:9606	20260530	GO_Central		
UniProtKB	O75452	RDH16	enables	GO:0004745	GO_REF:0000116	IEA	RHEA:21284|RHEA:48488	F	Retinol dehydrogenase 16	RDH16|RODH4|SDR9C8	protein	taxon:9606	20260727	RHEA		
UniProtKB	O75452	RDH16	enables	GO:0004745	PMID:10329026	IDA		F	Retinol dehydrogenase 16	RDH16|RODH4|SDR9C8	protein	taxon:9606	20190117	UniProt		
UniProtKB	O75452	RDH16	enables	GO:0004745	PMID:12534290	IDA		F	Retinol dehydrogenase 16	RDH16|RODH4|SDR9C8	protein	taxon:9606	20190117	UniProt		
UniProtKB	O75452	RDH16	enables	GO:0004745	PMID:9677409	IDA		F	Retinol dehydrogenase 16	RDH16|RODH4|SDR9C8	protein	taxon:9606	20181206	UniProt		
UniProtKB	O75452	RDH16	enables	GO:0004745	PMID:9677409	TAS		F	Retinol dehydrogenase 16	RDH16|RODH4|SDR9C8	protein	taxon:9606	20030904	PINC		
UniProtKB	O75452	RDH16	enables	GO:0004745	Reactome:R-HSA-5362518	TAS		F	Retinol dehydrogenase 16	RDH16|RODH4|SDR9C8	protein	taxon:9606	20260222	Reactome		
UniProtKB	O75452	RDH16	enables	GO:0009055	PMID:9677409	TAS		F	Retinol dehydrogenase 16	RDH16|RODH4|SDR9C8	protein	taxon:9606	20060428	UniProt		
UniProtKB	O75452	RDH16	enables	GO:0016616	GO_REF:0000117	IEA	ARBA:ARBA00028442	F	Retinol dehydrogenase 16	RDH16|RODH4|SDR9C8	protein	taxon:9606	20260727	UniProt		
UniProtKB	O75452	RDH16	enables	GO:0042802	GO_REF:0000024	ISS	UniProtKB:O54909	F	Retinol dehydrogenase 16	RDH16|RODH4|SDR9C8	protein	taxon:9606	20191115	UniProt		
UniProtKB	O75452	RDH16	enables	GO:0047023	GO_REF:0000003	IEA	EC:1.1.1.209	F	Retinol dehydrogenase 16	RDH16|RODH4|SDR9C8	protein	taxon:9606	20260727	UniProt		
UniProtKB	O75452	RDH16	enables	GO:0047023	GO_REF:0000116	IEA	RHEA:20381	F	Retinol dehydrogenase 16	RDH16|RODH4|SDR9C8	protein	taxon:9606	20260727	RHEA		
UniProtKB	O75452	RDH16	enables	GO:0047023	PMID:12534290	EXP		F	Retinol dehydrogenase 16	RDH16|RODH4|SDR9C8	protein	taxon:9606	20250130	UniProt		
UniProtKB	O75452	RDH16	enables	GO:0047023	PMID:29541409	EXP		F	Retinol dehydrogenase 16	RDH16|RODH4|SDR9C8	protein	taxon:9606	20250130	UniProt		
UniProtKB	O75452	RDH16	enables	GO:0047023	PMID:9677409	IDA		F	Retinol dehydrogenase 16	RDH16|RODH4|SDR9C8	protein	taxon:9606	20190117	UniProt		
UniProtKB	O75452	RDH16	enables	GO:0047044	GO_REF:0000003	IEA	EC:1.1.1.53	F	Retinol dehydrogenase 16	RDH16|RODH4|SDR9C8	protein	taxon:9606	20260727	UniProt		
UniProtKB	O75452	RDH16	enables	GO:0047044	GO_REF:0000116	IEA	RHEA:42004	F	Retinol dehydrogenase 16	RDH16|RODH4|SDR9C8	protein	taxon:9606	20260727	RHEA		
UniProtKB	O75452	RDH16	enables	GO:0047044	PMID:10329026	IDA		F	Retinol dehydrogenase 16	RDH16|RODH4|SDR9C8	protein	taxon:9606	20190117	UniProt		
UniProtKB	O75452	RDH16	enables	GO:0047044	PMID:9677409	IDA		F	Retinol dehydrogenase 16	RDH16|RODH4|SDR9C8	protein	taxon:9606	20181206	UniProt		
UniProtKB	O75452	RDH16	enables	GO:0106429	GO_REF:0000003	IEA	EC:1.1.1.315	F	Retinol dehydrogenase 16	RDH16|RODH4|SDR9C8	protein	taxon:9606	20260727	UniProt		
UniProtKB	O75452	RDH16	involved_in	GO:0006629	PMID:9677409	TAS		P	Retinol dehydrogenase 16	RDH16|RODH4|SDR9C8	protein	taxon:9606	20030904	PINC		
UniProtKB	O75452	RDH16	involved_in	GO:0008202	PMID:9677409	IDA		P	Retinol dehydrogenase 16	RDH16|RODH4|SDR9C8	protein	taxon:9606	20190117	UniProt		
UniProtKB	O75452	RDH16	involved_in	GO:0042572	GO_REF:0000033	IBA	PANTHER:PTN008103906|RGD:735050	P	Retinol dehydrogenase 16	RDH16|RODH4|SDR9C8	protein	taxon:9606	20220208	GO_Central		
UniProtKB	O75452	RDH16	involved_in	GO:0042572	GO_REF:0000041	IEA	UniPathway:UPA00912	P	Retinol dehydrogenase 16	RDH16|RODH4|SDR9C8	protein	taxon:9606	20260227	UniProt		
UniProtKB	O75452	RDH16	located_in	GO:0005789	GO_REF:0000024	ISS	UniProtKB:O54909	C	Retinol dehydrogenase 16	RDH16|RODH4|SDR9C8	protein	taxon:9606	20190129	UniProt		
UniProtKB	O75452	RDH16	located_in	GO:0005789	GO_REF:0000024	ISS	UniProtKB:O54909	C	Retinol dehydrogenase 16	RDH16|RODH4|SDR9C8	protein	taxon:9606	20250130	UniProt		
UniProtKB	O75452	RDH16	located_in	GO:0005789	GO_REF:0000044	IEA	UniProtKB-SubCell:SL-0097	C	Retinol dehydrogenase 16	RDH16|RODH4|SDR9C8	protein	taxon:9606	20260727	UniProt		
UniProtKB	O75452	RDH16	located_in	GO:0005789	Reactome:R-HSA-5362518	TAS		C	Retinol dehydrogenase 16	RDH16|RODH4|SDR9C8	protein	taxon:9606	20130730	Reactome		
UniProtKB	O75452	RDH16	located_in	GO:0043231	PMID:9677409	IDA		C	Retinol dehydrogenase 16	RDH16|RODH4|SDR9C8	protein	taxon:9606	20190117	UniProt		
UniProtKB	O75452	RDH16	located_in	GO:0043231	PMID:9677409	TAS		C	Retinol dehydrogenase 16	RDH16|RODH4|SDR9C8	protein	taxon:9606	20030904	PINC		
UniProtKB	O75459	PAGE1	enables	GO:0005515	PMID:25416956	IPI	UniProtKB:Q8IZU0	F	P antigen family member 1	PAGE1|GAGE9|GAGEB1	protein	taxon:9606	20260725	IntAct		
UniProtKB	O75459	PAGE1	enables	GO:0005515	PMID:32296183	IPI	UniProtKB:O14880	F	P antigen family member 1	PAGE1|GAGE9|GAGEB1	protein	taxon:9606	20260725	IntAct		
UniProtKB	O75459	PAGE1	enables	GO:0005515	PMID:32296183	IPI	UniProtKB:P01375	F	P antigen family member 1	PAGE1|GAGE9|GAGEB1	protein	taxon:9606	20260725	IntAct		
UniProtKB	O75459	PAGE1	enables	GO:0005515	PMID:32296183	IPI	UniProtKB:P02786	F	P antigen family member 1	PAGE1|GAGE9|GAGEB1	protein	taxon:9606	20260725	IntAct		
UniProtKB	O75459	PAGE1	enables	GO:0005515	PMID:32296183	IPI	UniProtKB:P22732	F	P antigen family member 1	PAGE1|GAGE9|GAGEB1	protein	taxon:9606	20260725	IntAct		
UniProtKB	O75459	PAGE1	enables	GO:0005515	PMID:32296183	IPI	UniProtKB:P43005	F	P antigen family member 1	PAGE1|GAGE9|GAGEB1	protein	taxon:9606	20260725	IntAct		
UniProtKB	O75459	PAGE1	enables	GO:0005515	PMID:32296183	IPI	UniProtKB:Q5VZY2	F	P antigen family member 1	PAGE1|GAGE9|GAGEB1	protein	taxon:9606	20260725	IntAct		
UniProtKB	O75459	PAGE1	enables	GO:0005515	PMID:32296183	IPI	UniProtKB:Q8TBM7	F	P antigen family member 1	PAGE1|GAGE9|GAGEB1	protein	taxon:9606	20260725	IntAct		
UniProtKB	O75459	PAGE1	enables	GO:0005515	PMID:32296183	IPI	UniProtKB:Q96FZ5	F	P antigen family member 1	PAGE1|GAGE9|GAGEB1	protein	taxon:9606	20260725	IntAct		
UniProtKB	O75459	PAGE1	enables	GO:0005515	PMID:32296183	IPI	UniProtKB:Q9H2L4	F	P antigen family member 1	PAGE1|GAGE9|GAGEB1	protein	taxon:9606	20260725	IntAct		
UniProtKB	O75459	PAGE1	enables	GO:0005515	PMID:32296183	IPI	UniProtKB:Q9NUH8	F	P antigen family member 1	PAGE1|GAGE9|GAGEB1	protein	taxon:9606	20260725	IntAct		
UniProtKB	O75459	PAGE1	enables	GO:0005515	PMID:32296183	IPI	UniProtKB:Q9Y6V7	F	P antigen family member 1	PAGE1|GAGE9|GAGEB1	protein	taxon:9606	20260725	IntAct		
UniProtKB	O75459	PAGE1	enables	GO:0005515	PMID:33961781	IPI	UniProtKB:Q9Y6V7	F	P antigen family member 1	PAGE1|GAGE9|GAGEB1	protein	taxon:9606	20260725	IntAct		
UniProtKB	O75460	ERN1	enables	GO:0000287	GO_REF:0000117	IEA	ARBA:ARBA00028486	F	Serine/threonine-protein kinase/endoribonuclease IRE1	ERN1|IRE1	protein	taxon:9606	20260727	UniProt		
UniProtKB	O75460	ERN1	enables	GO:0000287	PMID:9637683	IDA		F	Serine/threonine-protein kinase/endoribonuclease IRE1	ERN1|IRE1	protein	taxon:9606	20040729	UniProt		
UniProtKB	O75460	ERN1	enables	GO:0004519	GO_REF:0000107	IEA	UniProtKB:Q9EQY0|ensembl:ENSMUSP00000001059	F	Serine/threonine-protein kinase/endoribonuclease IRE1	ERN1|IRE1	protein	taxon:9606	20260724	Ensembl		
UniProtKB	O75460	ERN1	enables	GO:0004521	GO_REF:0000002	IEA	InterPro:IPR045133	F	Serine/threonine-protein kinase/endoribonuclease IRE1	ERN1|IRE1	protein	taxon:9606	20260727	InterPro		
UniProtKB	O75460	ERN1	enables	GO:0004521	GO_REF:0000033	IBA	AGI_LocusCode:AT2G17520|AGI_LocusCode:AT5G24360|FB:FBgn0261984|MGI:MGI:1930134|PANTHER:PTN000359335|PomBase:SPAC167.01|SGD:S000001121|UniProtKB:O75460|UniProtKB:Q4WKP8	F	Serine/threonine-protein kinase/endoribonuclease IRE1	ERN1|IRE1	protein	taxon:9606	20260529	GO_Central		
UniProtKB	O75460	ERN1	enables	GO:0004521	GO_REF:0000107	IEA	UniProtKB:Q9EQY0|ensembl:ENSMUSP00000001059	F	Serine/threonine-protein kinase/endoribonuclease IRE1	ERN1|IRE1	protein	taxon:9606	20260724	Ensembl		
UniProtKB	O75460	ERN1	enables	GO:0004521	GO_REF:0000117	IEA	ARBA:ARBA00029225	F	Serine/threonine-protein kinase/endoribonuclease IRE1	ERN1|IRE1	protein	taxon:9606	20260727	UniProt		
UniProtKB	O75460	ERN1	enables	GO:0004521	PMID:11779465	IDA		F	Serine/threonine-protein kinase/endoribonuclease IRE1	ERN1|IRE1	protein	taxon:9606	20180703	WB		
UniProtKB	O75460	ERN1	enables	GO:0004521	PMID:19328063	IDA		F	Serine/threonine-protein kinase/endoribonuclease IRE1	ERN1|IRE1	protein	taxon:9606	20180515	ParkinsonsUK-UCL	has_input(UniProtKB:P17861),part_of(GO:0034620)	
UniProtKB	O75460	ERN1	enables	GO:0004521	PMID:20625543	IDA		F	Serine/threonine-protein kinase/endoribonuclease IRE1	ERN1|IRE1	protein	taxon:9606	20250309	ParkinsonsUK-UCL	part_of(GO:0070054),part_of(GO:0030968),has_input(UniProtKB:P17861)	
UniProtKB	O75460	ERN1	enables	GO:0004521	PMID:21317875	IDA		F	Serine/threonine-protein kinase/endoribonuclease IRE1	ERN1|IRE1	protein	taxon:9606	20151030	ParkinsonsUK-UCL	has_input(UniProtKB:P17861),part_of(GO:0070054)	
UniProtKB	O75460	ERN1	enables	GO:0004521	PMID:9637683	IDA		F	Serine/threonine-protein kinase/endoribonuclease IRE1	ERN1|IRE1	protein	taxon:9606	20040729	UniProt		
UniProtKB	O75460	ERN1	enables	GO:0004521	PMID:9637683	IDA		F	Serine/threonine-protein kinase/endoribonuclease IRE1	ERN1|IRE1	protein	taxon:9606	20150319	ParkinsonsUK-UCL	has_input(UniProtKB:P17861)	
UniProtKB	O75460	ERN1	enables	GO:0004540	GO_REF:0000002	IEA	InterPro:IPR010513	F	Serine/threonine-protein kinase/endoribonuclease IRE1	ERN1|IRE1	protein	taxon:9606	20260727	InterPro		
UniProtKB	O75460	ERN1	enables	GO:0004672	GO_REF:0000002	IEA	InterPro:IPR008271	F	Serine/threonine-protein kinase/endoribonuclease IRE1	ERN1|IRE1	protein	taxon:9606	20260727	InterPro		
UniProtKB	O75460	ERN1	enables	GO:0004674	GO_REF:0000002	IEA	InterPro:IPR045133	F	Serine/threonine-protein kinase/endoribonuclease IRE1	ERN1|IRE1	protein	taxon:9606	20260727	InterPro		
UniProtKB	O75460	ERN1	enables	GO:0004674	GO_REF:0000003	IEA	EC:2.7.11.1	F	Serine/threonine-protein kinase/endoribonuclease IRE1	ERN1|IRE1	protein	taxon:9606	20260727	UniProt		
UniProtKB	O75460	ERN1	enables	GO:0004674	GO_REF:0000033	IBA	MGI:MGI:1930134|PANTHER:PTN000359335|SGD:S000001121|UniProtKB:O75460|UniProtKB:Q76MJ5	F	Serine/threonine-protein kinase/endoribonuclease IRE1	ERN1|IRE1	protein	taxon:9606	20181005	GO_Central		
UniProtKB	O75460	ERN1	enables	GO:0004674	GO_REF:0000107	IEA	UniProtKB:Q9EQY0|ensembl:ENSMUSP00000001059	F	Serine/threonine-protein kinase/endoribonuclease IRE1	ERN1|IRE1	protein	taxon:9606	20260724	Ensembl		
UniProtKB	O75460	ERN1	enables	GO:0004674	GO_REF:0000117	IEA	ARBA:ARBA00027016	F	Serine/threonine-protein kinase/endoribonuclease IRE1	ERN1|IRE1	protein	taxon:9606	20260727	UniProt		
UniProtKB	O75460	ERN1	enables	GO:0004674	PMID:21317875	IDA		F	Serine/threonine-protein kinase/endoribonuclease IRE1	ERN1|IRE1	protein	taxon:9606	20151030	ParkinsonsUK-UCL	has_input(UniProtKB:O75460),causally_upstream_of(GO:0004521)	
UniProtKB	O75460	ERN1	enables	GO:0004674	PMID:9637683	IDA		F	Serine/threonine-protein kinase/endoribonuclease IRE1	ERN1|IRE1	protein	taxon:9606	20040729	UniProt		
UniProtKB	O75460	ERN1	enables	GO:0005161	PMID:26315405	IPI	UniProtKB:P09619	F	Serine/threonine-protein kinase/endoribonuclease IRE1	ERN1|IRE1	protein	taxon:9606	20160720	BHF-UCL		
UniProtKB	O75460	ERN1	enables	GO:0005515	PMID:11278723	IPI	UniProtKB:Q12933	F	Serine/threonine-protein kinase/endoribonuclease IRE1	ERN1|IRE1	protein	taxon:9606	20260725	IntAct		
UniProtKB	O75460	ERN1	enables	GO:0005515	PMID:11278723	IPI	UniProtKB:Q9H2K8	F	Serine/threonine-protein kinase/endoribonuclease IRE1	ERN1|IRE1	protein	taxon:9606	20260725	IntAct		
UniProtKB	O75460	ERN1	enables	GO:0005515	PMID:15234121	IPI	UniProtKB:Q92905	F	Serine/threonine-protein kinase/endoribonuclease IRE1	ERN1|IRE1	protein	taxon:9606	20150319	ParkinsonsUK-UCL		
UniProtKB	O75460	ERN1	enables	GO:0005515	PMID:18369366	IPI	UniProtKB:Q86TM6	F	Serine/threonine-protein kinase/endoribonuclease IRE1	ERN1|IRE1	protein	taxon:9606	20260725	IntAct		
UniProtKB	O75460	ERN1	enables	GO:0005515	PMID:19135427	IPI	UniProtKB:P54578	F	Serine/threonine-protein kinase/endoribonuclease IRE1	ERN1|IRE1	protein	taxon:9606	20231121	ParkinsonsUK-UCL	part_of(GO:1904293)	
UniProtKB	O75460	ERN1	enables	GO:0005515	PMID:19135427	IPI	UniProtKB:Q86TM6	F	Serine/threonine-protein kinase/endoribonuclease IRE1	ERN1|IRE1	protein	taxon:9606	20141120	ParkinsonsUK-UCL		
UniProtKB	O75460	ERN1	enables	GO:0005515	PMID:19135427	IPI	UniProtKB:Q96Q80	F	Serine/threonine-protein kinase/endoribonuclease IRE1	ERN1|IRE1	protein	taxon:9606	20141123	ParkinsonsUK-UCL		
UniProtKB	O75460	ERN1	enables	GO:0005515	PMID:19135427	IPI	UniProtKB:Q9BUN8	F	Serine/threonine-protein kinase/endoribonuclease IRE1	ERN1|IRE1	protein	taxon:9606	20141123	ParkinsonsUK-UCL		
UniProtKB	O75460	ERN1	enables	GO:0005515	PMID:19135427	IPI	UniProtKB:Q9UBV2	F	Serine/threonine-protein kinase/endoribonuclease IRE1	ERN1|IRE1	protein	taxon:9606	20141120	ParkinsonsUK-UCL		
UniProtKB	O75460	ERN1	enables	GO:0005515	PMID:19328063	IPI	UniProtKB:P55061	F	Serine/threonine-protein kinase/endoribonuclease IRE1	ERN1|IRE1	protein	taxon:9606	20150201	ParkinsonsUK-UCL		
UniProtKB	O75460	ERN1	enables	GO:0005515	PMID:20103773	IPI	UniProtKB:P63244	F	Serine/threonine-protein kinase/endoribonuclease IRE1	ERN1|IRE1	protein	taxon:9606	20150205	ParkinsonsUK-UCL	happens_during(GO:0071333),occurs_in(CL:0000169)|happens_during(GO:0034976),occurs_in(CL:0000169)	
UniProtKB	O75460	ERN1	enables	GO:0005515	PMID:23529610	IPI	UniProtKB:P35968	F	Serine/threonine-protein kinase/endoribonuclease IRE1	ERN1|IRE1	protein	taxon:9606	20141112	UniProt		
UniProtKB	O75460	ERN1	enables	GO:0005515	PMID:25241761	IPI	UniProtKB:Q12933	F	Serine/threonine-protein kinase/endoribonuclease IRE1	ERN1|IRE1	protein	taxon:9606	20260725	IntAct		
UniProtKB	O75460	ERN1	enables	GO:0005515	PMID:25742138	IPI	UniProtKB:Q969M3	F	Serine/threonine-protein kinase/endoribonuclease IRE1	ERN1|IRE1	protein	taxon:9606	20260725	IntAct	occurs_in(GO:0070971)	
UniProtKB	O75460	ERN1	enables	GO:0005515	PMID:27238082	IPI	UniProtKB:P11021	F	Serine/threonine-protein kinase/endoribonuclease IRE1	ERN1|IRE1	protein	taxon:9606	20260725	IntAct		
UniProtKB	O75460	ERN1	enables	GO:0005515	PMID:28128204	IPI	UniProtKB:Q96HY6	F	Serine/threonine-protein kinase/endoribonuclease IRE1	ERN1|IRE1	protein	taxon:9606	20200526	UniProt		
UniProtKB	O75460	ERN1	enables	GO:0005524	GO_REF:0000002	IEA	InterPro:IPR000719	F	Serine/threonine-protein kinase/endoribonuclease IRE1	ERN1|IRE1	protein	taxon:9606	20260727	InterPro		
UniProtKB	O75460	ERN1	enables	GO:0005524	PMID:9637683	IDA		F	Serine/threonine-protein kinase/endoribonuclease IRE1	ERN1|IRE1	protein	taxon:9606	20040729	UniProt		
UniProtKB	O75460	ERN1	enables	GO:0019899	PMID:23103912	IPI	UniProtKB:Q8N5Y8	F	Serine/threonine-protein kinase/endoribonuclease IRE1	ERN1|IRE1	protein	taxon:9606	20140210	UniProt		
UniProtKB	O75460	ERN1	enables	GO:0030544	PMID:20625543	IPI	UniProtKB:P0DMV8	F	Serine/threonine-protein kinase/endoribonuclease IRE1	ERN1|IRE1	protein	taxon:9606	20150622	ParkinsonsUK-UCL		
UniProtKB	O75460	ERN1	enables	GO:0042802	PMID:12637535	IPI	UniProtKB:O75460	F	Serine/threonine-protein kinase/endoribonuclease IRE1	ERN1|IRE1	protein	taxon:9606	20260725	IntAct		
UniProtKB	O75460	ERN1	enables	GO:0042802	PMID:21317875	IPI	UniProtKB:O75460	F	Serine/threonine-protein kinase/endoribonuclease IRE1	ERN1|IRE1	protein	taxon:9606	20260725	IntAct		
UniProtKB	O75460	ERN1	enables	GO:0042803	GO_REF:0000024	ISS	UniProtKB:Q9EQY0	F	Serine/threonine-protein kinase/endoribonuclease IRE1	ERN1|IRE1	protein	taxon:9606	20180123	UniProt		
UniProtKB	O75460	ERN1	enables	GO:0042803	GO_REF:0000107	IEA	UniProtKB:Q9EQY0|ensembl:ENSMUSP00000001059	F	Serine/threonine-protein kinase/endoribonuclease IRE1	ERN1|IRE1	protein	taxon:9606	20260724	Ensembl		
UniProtKB	O75460	ERN1	enables	GO:0042803	GO_REF:0000117	IEA	ARBA:ARBA00027933	F	Serine/threonine-protein kinase/endoribonuclease IRE1	ERN1|IRE1	protein	taxon:9606	20260727	UniProt		
UniProtKB	O75460	ERN1	enables	GO:0042803	PMID:21317875	IPI	UniProtKB:O75460	F	Serine/threonine-protein kinase/endoribonuclease IRE1	ERN1|IRE1	protein	taxon:9606	20230322	ParkinsonsUK-UCL	causally_upstream_of(GO:1990579),part_of(GO:0070054)	
UniProtKB	O75460	ERN1	enables	GO:0042803	PMID:29198525	IDA		F	Serine/threonine-protein kinase/endoribonuclease IRE1	ERN1|IRE1	protein	taxon:9606	20180123	UniProt		
UniProtKB	O75460	ERN1	enables	GO:0043531	PMID:21317875	IDA		F	Serine/threonine-protein kinase/endoribonuclease IRE1	ERN1|IRE1	protein	taxon:9606	20220316	ParkinsonsUK-UCL		
UniProtKB	O75460	ERN1	enables	GO:0051879	PMID:12446770	IDA		F	Serine/threonine-protein kinase/endoribonuclease IRE1	ERN1|IRE1	protein	taxon:9606	20150217	ParkinsonsUK-UCL		
UniProtKB	O75460	ERN1	enables	GO:0106310	GO_REF:0000116	IEA	RHEA:17989	F	Serine/threonine-protein kinase/endoribonuclease IRE1	ERN1|IRE1	protein	taxon:9606	20260727	RHEA		
UniProtKB	O75460	ERN1	enables	GO:0106310	GO_REF:0000117	IEA	ARBA:ARBA00093740	F	Serine/threonine-protein kinase/endoribonuclease IRE1	ERN1|IRE1	protein	taxon:9606	20260727	UniProt		
UniProtKB	O75460	ERN1	enables	GO:0106310	PMID:21317875	EXP		F	Serine/threonine-protein kinase/endoribonuclease IRE1	ERN1|IRE1	protein	taxon:9606	20250406	UniProt		
UniProtKB	O75460	ERN1	enables	GO:0106310	PMID:9637683	EXP		F	Serine/threonine-protein kinase/endoribonuclease IRE1	ERN1|IRE1	protein	taxon:9606	20250406	UniProt		
UniProtKB	O75460	ERN1	involved_in	GO:0001935	PMID:23529610	IDA		P	Serine/threonine-protein kinase/endoribonuclease IRE1	ERN1|IRE1	protein	taxon:9606	20141112	UniProt		
UniProtKB	O75460	ERN1	involved_in	GO:0006397	GO_REF:0000002	IEA	InterPro:IPR010513	P	Serine/threonine-protein kinase/endoribonuclease IRE1	ERN1|IRE1	protein	taxon:9606	20260727	InterPro		
UniProtKB	O75460	ERN1	involved_in	GO:0006401	GO_REF:0000117	IEA	ARBA:ARBA00027164	P	Serine/threonine-protein kinase/endoribonuclease IRE1	ERN1|IRE1	protein	taxon:9606	20260727	UniProt		
UniProtKB	O75460	ERN1	involved_in	GO:0006402	PMID:22013210	TAS		P	Serine/threonine-protein kinase/endoribonuclease IRE1	ERN1|IRE1	protein	taxon:9606	20150129	ParkinsonsUK-UCL		
UniProtKB	O75460	ERN1	involved_in	GO:0006468	PMID:9637683	IDA		P	Serine/threonine-protein kinase/endoribonuclease IRE1	ERN1|IRE1	protein	taxon:9606	20040729	UniProt		
UniProtKB	O75460	ERN1	involved_in	GO:0016241	PMID:22013210	TAS		P	Serine/threonine-protein kinase/endoribonuclease IRE1	ERN1|IRE1	protein	taxon:9606	20150129	ParkinsonsUK-UCL		
UniProtKB	O75460	ERN1	involved_in	GO:0030968	GO_REF:0000002	IEA	InterPro:IPR045133	P	Serine/threonine-protein kinase/endoribonuclease IRE1	ERN1|IRE1	protein	taxon:9606	20260727	InterPro		
UniProtKB	O75460	ERN1	involved_in	GO:0030968	PMID:20625543	IDA		P	Serine/threonine-protein kinase/endoribonuclease IRE1	ERN1|IRE1	protein	taxon:9606	20250309	ParkinsonsUK-UCL		
UniProtKB	O75460	ERN1	involved_in	GO:0033120	GO_REF:0000107	IEA	UniProtKB:Q9EQY0|ensembl:ENSMUSP00000001059	P	Serine/threonine-protein kinase/endoribonuclease IRE1	ERN1|IRE1	protein	taxon:9606	20260724	Ensembl		
UniProtKB	O75460	ERN1	involved_in	GO:0033120	GO_REF:0000117	IEA	ARBA:ARBA00092809	P	Serine/threonine-protein kinase/endoribonuclease IRE1	ERN1|IRE1	protein	taxon:9606	20260727	UniProt		
UniProtKB	O75460	ERN1	involved_in	GO:0033120	PMID:19622636	IDA		P	Serine/threonine-protein kinase/endoribonuclease IRE1	ERN1|IRE1	protein	taxon:9606	20141029	UniProt		
UniProtKB	O75460	ERN1	involved_in	GO:0034620	PMID:19328063	IDA		P	Serine/threonine-protein kinase/endoribonuclease IRE1	ERN1|IRE1	protein	taxon:9606	20180515	ParkinsonsUK-UCL		
UniProtKB	O75460	ERN1	involved_in	GO:0034620	PMID:20625543	IMP		P	Serine/threonine-protein kinase/endoribonuclease IRE1	ERN1|IRE1	protein	taxon:9606	20180515	ParkinsonsUK-UCL		
UniProtKB	O75460	ERN1	involved_in	GO:0034620	PMID:21317875	IMP		P	Serine/threonine-protein kinase/endoribonuclease IRE1	ERN1|IRE1	protein	taxon:9606	20230322	ParkinsonsUK-UCL		
UniProtKB	O75460	ERN1	involved_in	GO:0034976	PMID:10650002	IDA		P	Serine/threonine-protein kinase/endoribonuclease IRE1	ERN1|IRE1	protein	taxon:9606	20150312	ParkinsonsUK-UCL		
UniProtKB	O75460	ERN1	involved_in	GO:0035924	PMID:23529610	IDA		P	Serine/threonine-protein kinase/endoribonuclease IRE1	ERN1|IRE1	protein	taxon:9606	20141112	UniProt		
UniProtKB	O75460	ERN1	involved_in	GO:0036498	GO_REF:0000033	IBA	CGD:CAL0000181249|FB:FBgn0261984|MGI:MGI:1930134|PANTHER:PTN000359335|PomBase:SPAC167.01|SGD:S000001121|UniProtKB:O75460|WB:WBGene00002147	P	Serine/threonine-protein kinase/endoribonuclease IRE1	ERN1|IRE1	protein	taxon:9606	20250903	GO_Central		
UniProtKB	O75460	ERN1	involved_in	GO:0036498	GO_REF:0000107	IEA	UniProtKB:Q9EQY0|ensembl:ENSMUSP00000001059	P	Serine/threonine-protein kinase/endoribonuclease IRE1	ERN1|IRE1	protein	taxon:9606	20260724	Ensembl		
UniProtKB	O75460	ERN1	involved_in	GO:0036498	GO_REF:0000117	IEA	ARBA:ARBA00091508	P	Serine/threonine-protein kinase/endoribonuclease IRE1	ERN1|IRE1	protein	taxon:9606	20260727	UniProt		
UniProtKB	O75460	ERN1	involved_in	GO:0036498	PMID:11779464	IDA		P	Serine/threonine-protein kinase/endoribonuclease IRE1	ERN1|IRE1	protein	taxon:9606	20250813	UniProt		
UniProtKB	O75460	ERN1	involved_in	GO:0036498	PMID:11779465	IDA		P	Serine/threonine-protein kinase/endoribonuclease IRE1	ERN1|IRE1	protein	taxon:9606	20180705	WB		
UniProtKB	O75460	ERN1	involved_in	GO:0036498	PMID:19328063	IDA		P	Serine/threonine-protein kinase/endoribonuclease IRE1	ERN1|IRE1	protein	taxon:9606	20150209	ParkinsonsUK-UCL		
UniProtKB	O75460	ERN1	involved_in	GO:0036498	PMID:28128204	IMP		P	Serine/threonine-protein kinase/endoribonuclease IRE1	ERN1|IRE1	protein	taxon:9606	20200527	UniProt		
UniProtKB	O75460	ERN1	involved_in	GO:0036498	PMID:29198525	IDA		P	Serine/threonine-protein kinase/endoribonuclease IRE1	ERN1|IRE1	protein	taxon:9606	20180123	UniProt		
UniProtKB	O75460	ERN1	involved_in	GO:0036498	PMID:9637683	IDA		P	Serine/threonine-protein kinase/endoribonuclease IRE1	ERN1|IRE1	protein	taxon:9606	20180618	UniProt		
UniProtKB	O75460	ERN1	involved_in	GO:0046330	GO_REF:0000107	IEA	UniProtKB:Q9EQY0|ensembl:ENSMUSP00000001059	P	Serine/threonine-protein kinase/endoribonuclease IRE1	ERN1|IRE1	protein	taxon:9606	20260724	Ensembl		
UniProtKB	O75460	ERN1	involved_in	GO:0046330	GO_REF:0000117	IEA	ARBA:ARBA00093162	P	Serine/threonine-protein kinase/endoribonuclease IRE1	ERN1|IRE1	protein	taxon:9606	20260727	UniProt		
UniProtKB	O75460	ERN1	involved_in	GO:0046330	PMID:10650002	IDA		P	Serine/threonine-protein kinase/endoribonuclease IRE1	ERN1|IRE1	protein	taxon:9606	20250306	ParkinsonsUK-UCL	part_of(GO:0034976)	
UniProtKB	O75460	ERN1	involved_in	GO:0070054	PMID:11779464	IDA		P	Serine/threonine-protein kinase/endoribonuclease IRE1	ERN1|IRE1	protein	taxon:9606	20141029	UniProt		
UniProtKB	O75460	ERN1	involved_in	GO:0070054	PMID:19328063	IDA		P	Serine/threonine-protein kinase/endoribonuclease IRE1	ERN1|IRE1	protein	taxon:9606	20180515	ParkinsonsUK-UCL	has_input(UniProtKB:P17861),part_of(GO:0034620)	
UniProtKB	O75460	ERN1	involved_in	GO:0070054	PMID:19622636	IDA		P	Serine/threonine-protein kinase/endoribonuclease IRE1	ERN1|IRE1	protein	taxon:9606	20141029	UniProt		
UniProtKB	O75460	ERN1	involved_in	GO:0070054	PMID:20625543	IMP		P	Serine/threonine-protein kinase/endoribonuclease IRE1	ERN1|IRE1	protein	taxon:9606	20180515	ParkinsonsUK-UCL	has_input(UniProtKB:P17861)	
UniProtKB	O75460	ERN1	involved_in	GO:0070054	PMID:21317875	IDA		P	Serine/threonine-protein kinase/endoribonuclease IRE1	ERN1|IRE1	protein	taxon:9606	20180227	ParkinsonsUK-UCL		
UniProtKB	O75460	ERN1	involved_in	GO:0070054	PMID:21317875	IMP		P	Serine/threonine-protein kinase/endoribonuclease IRE1	ERN1|IRE1	protein	taxon:9606	20180515	ParkinsonsUK-UCL	has_input(UniProtKB:P17861),part_of(GO:0034620)	
UniProtKB	O75460	ERN1	involved_in	GO:0070054	PMID:22013210	TAS		P	Serine/threonine-protein kinase/endoribonuclease IRE1	ERN1|IRE1	protein	taxon:9606	20180515	ParkinsonsUK-UCL	has_input(UniProtKB:P17861),part_of(GO:0034620)	
UniProtKB	O75460	ERN1	involved_in	GO:0070059	GO_REF:0000024	ISS	UniProtKB:Q9EQY0	P	Serine/threonine-protein kinase/endoribonuclease IRE1	ERN1|IRE1	protein	taxon:9606	20210804	UniProt		
UniProtKB	O75460	ERN1	involved_in	GO:0070059	GO_REF:0000033	IBA	MGI:MGI:1349436|MGI:MGI:1930134|PANTHER:PTN000359344	P	Serine/threonine-protein kinase/endoribonuclease IRE1	ERN1|IRE1	protein	taxon:9606	20260304	GO_Central		
UniProtKB	O75460	ERN1	involved_in	GO:0070301	GO_REF:0000107	IEA	UniProtKB:A0A0G2K2H4|ensembl:ENSRNOP00000072244	P	Serine/threonine-protein kinase/endoribonuclease IRE1	ERN1|IRE1	protein	taxon:9606	20260724	Ensembl		
UniProtKB	O75460	ERN1	involved_in	GO:0071333	GO_REF:0000107	IEA	UniProtKB:A0A0G2K2H4|ensembl:ENSRNOP00000072244	P	Serine/threonine-protein kinase/endoribonuclease IRE1	ERN1|IRE1	protein	taxon:9606	20260724	Ensembl		
UniProtKB	O75460	ERN1	involved_in	GO:0071333	PMID:20103773	IDA		P	Serine/threonine-protein kinase/endoribonuclease IRE1	ERN1|IRE1	protein	taxon:9606	20150205	ParkinsonsUK-UCL		
UniProtKB	O75460	ERN1	involved_in	GO:1900103	PMID:28128204	IMP		P	Serine/threonine-protein kinase/endoribonuclease IRE1	ERN1|IRE1	protein	taxon:9606	20200527	UniProt		
UniProtKB	O75460	ERN1	involved_in	GO:1901142	PMID:20103773	IDA		P	Serine/threonine-protein kinase/endoribonuclease IRE1	ERN1|IRE1	protein	taxon:9606	20150205	ParkinsonsUK-UCL	part_of(GO:0071333)	
UniProtKB	O75460	ERN1	involved_in	GO:1904707	PMID:26315405	IMP		P	Serine/threonine-protein kinase/endoribonuclease IRE1	ERN1|IRE1	protein	taxon:9606	20160720	BHF-UCL		
UniProtKB	O75460	ERN1	is_active_in	GO:0005783	GO_REF:0000033	IBA	AGI_LocusCode:AT2G17520|AGI_LocusCode:AT3G11870|AGI_LocusCode:AT5G24360|MGI:MGI:1349436|MGI:MGI:1930134|PANTHER:PTN000359335|SGD:S000001121|UniProtKB:O75460|UniProtKB:Q76MJ5|UniProtKB:Q7XIT1|dictyBase:DDB_G0267650	C	Serine/threonine-protein kinase/endoribonuclease IRE1	ERN1|IRE1	protein	taxon:9606	20260529	GO_Central		
UniProtKB	O75460	ERN1	located_in	GO:0005637	GO_REF:0000107	IEA	UniProtKB:Q9EQY0|ensembl:ENSMUSP00000001059	C	Serine/threonine-protein kinase/endoribonuclease IRE1	ERN1|IRE1	protein	taxon:9606	20260724	Ensembl		
UniProtKB	O75460	ERN1	located_in	GO:0005737	PMID:19622636	IDA		C	Serine/threonine-protein kinase/endoribonuclease IRE1	ERN1|IRE1	protein	taxon:9606	20141029	UniProt		
UniProtKB	O75460	ERN1	located_in	GO:0005739	GO_REF:0000107	IEA	UniProtKB:Q9EQY0|ensembl:ENSMUSP00000001059	C	Serine/threonine-protein kinase/endoribonuclease IRE1	ERN1|IRE1	protein	taxon:9606	20260724	Ensembl		
UniProtKB	O75460	ERN1	located_in	GO:0005783	PMID:23529610	IDA		C	Serine/threonine-protein kinase/endoribonuclease IRE1	ERN1|IRE1	protein	taxon:9606	20141112	UniProt		
UniProtKB	O75460	ERN1	located_in	GO:0005789	GO_REF:0000044	IEA	UniProtKB-SubCell:SL-0097	C	Serine/threonine-protein kinase/endoribonuclease IRE1	ERN1|IRE1	protein	taxon:9606	20260727	UniProt		
UniProtKB	O75460	ERN1	located_in	GO:0005789	GO_REF:0000107	IEA	UniProtKB:Q9EQY0|ensembl:ENSMUSP00000001059	C	Serine/threonine-protein kinase/endoribonuclease IRE1	ERN1|IRE1	protein	taxon:9606	20260724	Ensembl		
UniProtKB	O75460	ERN1	located_in	GO:0005789	GO_REF:0000117	IEA	ARBA:ARBA00028685	C	Serine/threonine-protein kinase/endoribonuclease IRE1	ERN1|IRE1	protein	taxon:9606	20260727	UniProt		
UniProtKB	O75460	ERN1	located_in	GO:0005789	PMID:9637683	IDA		C	Serine/threonine-protein kinase/endoribonuclease IRE1	ERN1|IRE1	protein	taxon:9606	20080626	UniProt		
UniProtKB	O75460	ERN1	located_in	GO:0005789	Reactome:R-HSA-381091	TAS		C	Serine/threonine-protein kinase/endoribonuclease IRE1	ERN1|IRE1	protein	taxon:9606	20130503	Reactome		
UniProtKB	O75460	ERN1	located_in	GO:0005789	Reactome:R-HSA-381109	TAS		C	Serine/threonine-protein kinase/endoribonuclease IRE1	ERN1|IRE1	protein	taxon:9606	20130503	Reactome		
UniProtKB	O75460	ERN1	located_in	GO:0005789	Reactome:R-HSA-381217	TAS		C	Serine/threonine-protein kinase/endoribonuclease IRE1	ERN1|IRE1	protein	taxon:9606	20130503	Reactome		
UniProtKB	O75460	ERN1	located_in	GO:0005789	Reactome:R-HSA-425923	TAS		C	Serine/threonine-protein kinase/endoribonuclease IRE1	ERN1|IRE1	protein	taxon:9606	20130503	Reactome		
UniProtKB	O75460	ERN1	part_of	GO:0032991	GO_REF:0000117	IEA	ARBA:ARBA00028902	C	Serine/threonine-protein kinase/endoribonuclease IRE1	ERN1|IRE1	protein	taxon:9606	20260727	UniProt		
UniProtKB	O75460	ERN1	part_of	GO:1990332	PMID:19328063	NAS		C	Serine/threonine-protein kinase/endoribonuclease IRE1	ERN1|IRE1	protein	taxon:9606	20150201	ParkinsonsUK-UCL		
UniProtKB	O75460	ERN1	part_of	GO:1990597	GO_REF:0000107	IEA	UniProtKB:Q9EQY0|ensembl:ENSMUSP00000001059	C	Serine/threonine-protein kinase/endoribonuclease IRE1	ERN1|IRE1	protein	taxon:9606	20260724	Ensembl		
UniProtKB	O75460	ERN1	part_of	GO:1990604	GO_REF:0000033	IBA	MGI:MGI:1349436|PANTHER:PTN000359344|UniProtKB:O75460	C	Serine/threonine-protein kinase/endoribonuclease IRE1	ERN1|IRE1	protein	taxon:9606	20250331	GO_Central		
UniProtKB	O75460	ERN1	part_of	GO:1990604	PMID:23000344	IDA		C	Serine/threonine-protein kinase/endoribonuclease IRE1	ERN1|IRE1	protein	taxon:9606	20150205	ParkinsonsUK-UCL	existence_overlaps(GO:0034976)	
UniProtKB	O75460	ERN1	part_of	GO:1990630	PMID:20103773	IDA		C	Serine/threonine-protein kinase/endoribonuclease IRE1	ERN1|IRE1	protein	taxon:9606	20150205	ParkinsonsUK-UCL		
UniProtKB	O75461	E2F6	contributes_to	GO:0000977	PMID:9501179	IDA		F	Transcription factor E2F6	E2F6	protein	taxon:9606	20170606	NTNU_SB		
UniProtKB	O75461	E2F6	contributes_to	GO:0001227	PMID:9501179	IDA		F	Transcription factor E2F6	E2F6	protein	taxon:9606	20170606	NTNU_SB		
UniProtKB	O75461	E2F6	enables	GO:0000978	GO_REF:0000002	IEA	InterPro:IPR015633	F	Transcription factor E2F6	E2F6	protein	taxon:9606	20260727	InterPro		
UniProtKB	O75461	E2F6	enables	GO:0000978	GO_REF:0000033	IBA	MGI:MGI:103012|MGI:MGI:1289147|PANTHER:PTN000249624|UniProtKB:A0AVK6|UniProtKB:Q16254	F	Transcription factor E2F6	E2F6	protein	taxon:9606	20200903	GO_Central		
UniProtKB	O75461	E2F6	enables	GO:0000981	GO_REF:0000033	IBA	FB:FBgn0011766|FB:FBgn0024371|MGI:MGI:1289147|MGI:MGI:1354159|PANTHER:PTN000249624|UniProtKB:A0AVK6|UniProtKB:O00716|UniProtKB:O75461|UniProtKB:Q01094|UniProtKB:Q14209|UniProtKB:Q15329|UniProtKB:Q16254	F	Transcription factor E2F6	E2F6	protein	taxon:9606	20260528	GO_Central		
UniProtKB	O75461	E2F6	enables	GO:0000981	GO_REF:0000113	ISA	tfclass:3.3.2	F	Transcription factor E2F6	E2F6	protein	taxon:9606	20190405	NTNU_SB		
UniProtKB	O75461	E2F6	enables	GO:0001227	GO_REF:0000107	IEA	UniProtKB:O54917|ensembl:ENSMUSP00000020908	F	Transcription factor E2F6	E2F6	protein	taxon:9606	20260724	Ensembl		
UniProtKB	O75461	E2F6	enables	GO:0003677	GO_REF:0000107	IEA	UniProtKB:O54917|ensembl:ENSMUSP00000020908	F	Transcription factor E2F6	E2F6	protein	taxon:9606	20260724	Ensembl		
UniProtKB	O75461	E2F6	enables	GO:0003700	GO_REF:0000107	IEA	UniProtKB:O54917|ensembl:ENSMUSP00000020908	F	Transcription factor E2F6	E2F6	protein	taxon:9606	20260724	Ensembl		
UniProtKB	O75461	E2F6	enables	GO:0005515	PMID:16189514	IPI	UniProtKB:Q14186	F	Transcription factor E2F6	E2F6	protein	taxon:9606	20260725	IntAct		
UniProtKB	O75461	E2F6	enables	GO:0005515	PMID:16189514	IPI	UniProtKB:Q14188	F	Transcription factor E2F6	E2F6	protein	taxon:9606	20260725	IntAct		
UniProtKB	O75461	E2F6	enables	GO:0005515	PMID:17062573	IPI	UniProtKB:Q5H9I0	F	Transcription factor E2F6	E2F6	protein	taxon:9606	20191108	UniProt		
UniProtKB	O75461	E2F6	enables	GO:0005515	PMID:20211142	IPI	UniProtKB:Q14186	F	Transcription factor E2F6	E2F6	protein	taxon:9606	20260725	IntAct		
UniProtKB	O75461	E2F6	enables	GO:0005515	PMID:21516116	IPI	UniProtKB:Q14188	F	Transcription factor E2F6	E2F6	protein	taxon:9606	20260725	IntAct		
UniProtKB	O75461	E2F6	enables	GO:0005515	PMID:24981860	IPI	UniProtKB:Q14186	F	Transcription factor E2F6	E2F6	protein	taxon:9606	20260725	IntAct		
UniProtKB	O75461	E2F6	enables	GO:0005515	PMID:25416956	IPI	UniProtKB:P60409	F	Transcription factor E2F6	E2F6	protein	taxon:9606	20260725	IntAct		
UniProtKB	O75461	E2F6	enables	GO:0005515	PMID:25416956	IPI	UniProtKB:Q14186	F	Transcription factor E2F6	E2F6	protein	taxon:9606	20260725	IntAct		
UniProtKB	O75461	E2F6	enables	GO:0005515	PMID:25416956	IPI	UniProtKB:Q14188	F	Transcription factor E2F6	E2F6	protein	taxon:9606	20260725	IntAct		
UniProtKB	O75461	E2F6	enables	GO:0005515	PMID:25609649	IPI	UniProtKB:P61244	F	Transcription factor E2F6	E2F6	protein	taxon:9606	20260725	IntAct	occurs_in(GO:0000785)	
UniProtKB	O75461	E2F6	enables	GO:0005515	PMID:26871637	IPI	UniProtKB:Q14186	F	Transcription factor E2F6	E2F6	protein	taxon:9606	20260725	IntAct		
UniProtKB	O75461	E2F6	enables	GO:0005515	PMID:26871637	IPI	UniProtKB:Q14188-5	F	Transcription factor E2F6	E2F6	protein	taxon:9606	20260725	IntAct		
UniProtKB	O75461	E2F6	enables	GO:0005515	PMID:27705803	IPI	UniProtKB:P61244	F	Transcription factor E2F6	E2F6	protein	taxon:9606	20260725	IntAct	occurs_in(GO:0000785)	
UniProtKB	O75461	E2F6	enables	GO:0005515	PMID:27705803	IPI	UniProtKB:Q14186	F	Transcription factor E2F6	E2F6	protein	taxon:9606	20260725	IntAct		
UniProtKB	O75461	E2F6	enables	GO:0005515	PMID:27705803	IPI	UniProtKB:Q14188	F	Transcription factor E2F6	E2F6	protein	taxon:9606	20260725	IntAct		
UniProtKB	O75461	E2F6	enables	GO:0005515	PMID:28514442	IPI	UniProtKB:Q14186	F	Transcription factor E2F6	E2F6	protein	taxon:9606	20260725	IntAct		
UniProtKB	O75461	E2F6	enables	GO:0005515	PMID:28514442	IPI	UniProtKB:Q14188	F	Transcription factor E2F6	E2F6	protein	taxon:9606	20260725	IntAct		
UniProtKB	O75461	E2F6	enables	GO:0005515	PMID:28514442	IPI	UniProtKB:Q9Y242	F	Transcription factor E2F6	E2F6	protein	taxon:9606	20260725	IntAct		
UniProtKB	O75461	E2F6	enables	GO:0005515	PMID:32296183	IPI	UniProtKB:Q14186	F	Transcription factor E2F6	E2F6	protein	taxon:9606	20260725	IntAct		
UniProtKB	O75461	E2F6	enables	GO:0005515	PMID:32296183	IPI	UniProtKB:Q14188-5	F	Transcription factor E2F6	E2F6	protein	taxon:9606	20260725	IntAct		
UniProtKB	O75461	E2F6	enables	GO:0005515	PMID:33961781	IPI	UniProtKB:P61244	F	Transcription factor E2F6	E2F6	protein	taxon:9606	20260725	IntAct	occurs_in(GO:0000785)	
UniProtKB	O75461	E2F6	enables	GO:0005515	PMID:33961781	IPI	UniProtKB:Q14186	F	Transcription factor E2F6	E2F6	protein	taxon:9606	20260725	IntAct		
UniProtKB	O75461	E2F6	enables	GO:0005515	PMID:33961781	IPI	UniProtKB:Q14188	F	Transcription factor E2F6	E2F6	protein	taxon:9606	20260725	IntAct		
UniProtKB	O75461	E2F6	enables	GO:0005515	PMID:33961781	IPI	UniProtKB:Q9Y242	F	Transcription factor E2F6	E2F6	protein	taxon:9606	20260725	IntAct		
UniProtKB	O75461	E2F6	enables	GO:0005515	PMID:35512704	IPI	UniProtKB:P51532	F	Transcription factor E2F6	E2F6	protein	taxon:9606	20260725	IntAct		
UniProtKB	O75461	E2F6	enables	GO:0043565	GO_REF:0000107	IEA	UniProtKB:O54917|ensembl:ENSMUSP00000020908	F	Transcription factor E2F6	E2F6	protein	taxon:9606	20260724	Ensembl		
UniProtKB	O75461	E2F6	enables	GO:0046983	GO_REF:0000002	IEA	InterPro:IPR032198	F	Transcription factor E2F6	E2F6	protein	taxon:9606	20260727	InterPro		
UniProtKB	O75461	E2F6	involved_in	GO:0000122	PMID:9501179	IDA		P	Transcription factor E2F6	E2F6	protein	taxon:9606	20170607	NTNU_SB		
UniProtKB	O75461	E2F6	involved_in	GO:0000122	PMID:9501179	TAS		P	Transcription factor E2F6	E2F6	protein	taxon:9606	20030904	PINC		
UniProtKB	O75461	E2F6	involved_in	GO:0000122	PMID:9704927	IDA		P	Transcription factor E2F6	E2F6	protein	taxon:9606	20251107	ComplexPortal		
UniProtKB	O75461	E2F6	involved_in	GO:0006355	GO_REF:0000002	IEA	InterPro:IPR003316	P	Transcription factor E2F6	E2F6	protein	taxon:9606	20260727	InterPro		
UniProtKB	O75461	E2F6	involved_in	GO:0006357	GO_REF:0000002	IEA	InterPro:IPR015633	P	Transcription factor E2F6	E2F6	protein	taxon:9606	20260727	InterPro		
UniProtKB	O75461	E2F6	involved_in	GO:0006357	GO_REF:0000033	IBA	FB:FBgn0011766|FB:FBgn0024371|MGI:MGI:101941|MGI:MGI:103012|MGI:MGI:1289147|MGI:MGI:1354159|MGI:MGI:1922038|PANTHER:PTN000249624|UniProtKB:A0AVK6|UniProtKB:O00716|UniProtKB:O75461|UniProtKB:Q01094|UniProtKB:Q14209|UniProtKB:Q16254|UniProtKB:Q6DE14|UniProtKB:Q96AV8|ZFIN:ZDB-GENE-030131-3527|ZFIN:ZDB-GENE-041111-260	P	Transcription factor E2F6	E2F6	protein	taxon:9606	20250903	GO_Central		
UniProtKB	O75461	E2F6	involved_in	GO:0006357	GO_REF:0000117	IEA	ARBA:ARBA00028137	P	Transcription factor E2F6	E2F6	protein	taxon:9606	20260727	UniProt		
UniProtKB	O75461	E2F6	involved_in	GO:0031507	PMID:22325352	NAS		P	Transcription factor E2F6	E2F6	protein	taxon:9606	20251107	ComplexPortal		
UniProtKB	O75461	E2F6	involved_in	GO:0045892	PMID:22325352	NAS		P	Transcription factor E2F6	E2F6	protein	taxon:9606	20251107	ComplexPortal		
UniProtKB	O75461	E2F6	located_in	GO:0000785	GO_REF:0000113	ISA	tfclass:3.3.2	C	Transcription factor E2F6	E2F6	protein	taxon:9606	20190405	NTNU_SB		
UniProtKB	O75461	E2F6	located_in	GO:0000785	PMID:22325352	NAS		C	Transcription factor E2F6	E2F6	protein	taxon:9606	20251107	ComplexPortal		
UniProtKB	O75461	E2F6	located_in	GO:0005634	GO_REF:0000044	IEA	UniProtKB-SubCell:SL-0191	C	Transcription factor E2F6	E2F6	protein	taxon:9606	20260727	UniProt		
UniProtKB	O75461	E2F6	located_in	GO:0005634	PMID:17001316	IDA		C	Transcription factor E2F6	E2F6	protein	taxon:9606	20131231	MGI		
UniProtKB	O75461	E2F6	located_in	GO:0005634	PMID:9689056	EXP		C	Transcription factor E2F6	E2F6	protein	taxon:9606	20251027	UniProt		
UniProtKB	O75461	E2F6	located_in	GO:0005634	PMID:9704927	IDA		C	Transcription factor E2F6	E2F6	protein	taxon:9606	20251107	ComplexPortal		
UniProtKB	O75461	E2F6	located_in	GO:0005654	GO_REF:0000052	IDA		C	Transcription factor E2F6	E2F6	protein	taxon:9606	20251115	HPA		
UniProtKB	O75461	E2F6	located_in	GO:0005654	Reactome:R-HSA-8953111	TAS		C	Transcription factor E2F6	E2F6	protein	taxon:9606	20161222	Reactome		
UniProtKB	O75461	E2F6	located_in	GO:0005654	Reactome:R-HSA-8953115	TAS		C	Transcription factor E2F6	E2F6	protein	taxon:9606	20161222	Reactome		
UniProtKB	O75461	E2F6	located_in	GO:0005654	Reactome:R-HSA-8953418	TAS		C	Transcription factor E2F6	E2F6	protein	taxon:9606	20161222	Reactome		
UniProtKB	O75461	E2F6	located_in	GO:0005654	Reactome:R-HSA-8953452	TAS		C	Transcription factor E2F6	E2F6	protein	taxon:9606	20161222	Reactome		
UniProtKB	O75461	E2F6	located_in	GO:0005654	Reactome:R-HSA-8954056	TAS		C	Transcription factor E2F6	E2F6	protein	taxon:9606	20161222	Reactome		
UniProtKB	O75461	E2F6	located_in	GO:0005654	Reactome:R-HSA-8954110	TAS		C	Transcription factor E2F6	E2F6	protein	taxon:9606	20161222	Reactome		
UniProtKB	O75461	E2F6	located_in	GO:0005654	Reactome:R-HSA-8954117	TAS		C	Transcription factor E2F6	E2F6	protein	taxon:9606	20161222	Reactome		
UniProtKB	O75461	E2F6	located_in	GO:0005654	Reactome:R-HSA-9007283	TAS		C	Transcription factor E2F6	E2F6	protein	taxon:9606	20161222	Reactome		
UniProtKB	O75461	E2F6	located_in	GO:0005654	Reactome:R-HSA-9007447	TAS		C	Transcription factor E2F6	E2F6	protein	taxon:9606	20161222	Reactome		
UniProtKB	O75461	E2F6	located_in	GO:0005654	Reactome:R-HSA-9007464	TAS		C	Transcription factor E2F6	E2F6	protein	taxon:9606	20161222	Reactome		
UniProtKB	O75461	E2F6	located_in	GO:0005654	Reactome:R-HSA-9007467	TAS		C	Transcription factor E2F6	E2F6	protein	taxon:9606	20161222	Reactome		
UniProtKB	O75461	E2F6	located_in	GO:0005654	Reactome:R-HSA-9007539	TAS		C	Transcription factor E2F6	E2F6	protein	taxon:9606	20170531	Reactome		
UniProtKB	O75461	E2F6	part_of	GO:0005667	GO_REF:0000002	IEA	InterPro:IPR003316	C	Transcription factor E2F6	E2F6	protein	taxon:9606	20260727	InterPro		
UniProtKB	O75461	E2F6	part_of	GO:0035102	PMID:22325352	NAS		C	Transcription factor E2F6	E2F6	protein	taxon:9606	20251107	ComplexPortal		
UniProtKB	O75461	E2F6	part_of	GO:0071339	PMID:15960975	IDA		C	Transcription factor E2F6	E2F6	protein	taxon:9606	20091215	UniProt		
UniProtKB	O75461	E2F6	part_of	GO:0090571	PMID:9704927	IPI		C	Transcription factor E2F6	E2F6	protein	taxon:9606	20251107	ComplexPortal		
UniProtKB	O75461	E2F6	part_of	GO:0090575	GO_REF:0000033	IBA	FB:FBgn0011766|FB:FBgn0024371|PANTHER:PTN000249624|UniProtKB:O00716|UniProtKB:O75461|UniProtKB:Q01094|UniProtKB:Q14209|UniProtKB:Q16254|WB:WBGene00001161	C	Transcription factor E2F6	E2F6	protein	taxon:9606	20251218	GO_Central		
UniProtKB	O75461	E2F6	part_of	GO:0090575	PMID:9501179	IDA		C	Transcription factor E2F6	E2F6	protein	taxon:9606	20170606	NTNU_SB		
UniProtKB	O75462	CRLF1	contributes_to	GO:0005125	PMID:10966616	IDA		F	Cytokine receptor-like factor 1	CRLF1|UNQ288/PRO327	protein	taxon:9606	20110330	BHF-UCL		
UniProtKB	O75462	CRLF1	contributes_to	GO:0005127	PMID:10966616	IDA		F	Cytokine receptor-like factor 1	CRLF1|UNQ288/PRO327	protein	taxon:9606	20110330	BHF-UCL		
UniProtKB	O75462	CRLF1	enables	GO:0004896	GO_REF:0000033	IBA	MGI:MGI:104993|MGI:MGI:105304|MGI:MGI:107426|MGI:MGI:1330819|MGI:MGI:95708|MGI:MGI:96560|MGI:MGI:97763|MGI:MGI:99605|PANTHER:PTN002745476|RGD:1303100|RGD:2322532|RGD:2687|RGD:3407|RGD:621431|UniProtKB:P08887|UniProtKB:P10912|UniProtKB:P16471|UniProtKB:P26951|UniProtKB:P26992|UniProtKB:P31785|UniProtKB:P40189|UniProtKB:P42701|UniProtKB:P42702|UniProtKB:P48357|UniProtKB:P51641|UniProtKB:Q01344|UniProtKB:Q14626|UniProtKB:Q14627|UniProtKB:Q5VWK5|UniProtKB:Q8NI17|UniProtKB:Q99650|UniProtKB:Q9HC73	F	Cytokine receptor-like factor 1	CRLF1|UNQ288/PRO327	protein	taxon:9606	20260601	GO_Central		
UniProtKB	O75462	CRLF1	enables	GO:0005125	GO_REF:0000117	IEA	ARBA:ARBA00027187	F	Cytokine receptor-like factor 1	CRLF1|UNQ288/PRO327	protein	taxon:9606	20260727	UniProt		
UniProtKB	O75462	CRLF1	enables	GO:0005125	PMID:10966616	IDA		F	Cytokine receptor-like factor 1	CRLF1|UNQ288/PRO327	protein	taxon:9606	20251022	UniProt	part_of(GO:0097058)	
UniProtKB	O75462	CRLF1	enables	GO:0005125	PMID:11294841	IDA		F	Cytokine receptor-like factor 1	CRLF1|UNQ288/PRO327	protein	taxon:9606	20251022	UniProt	part_of(GO:0097058)	
UniProtKB	O75462	CRLF1	enables	GO:0005515	PMID:10966616	IPI	UniProtKB:P26992	F	Cytokine receptor-like factor 1	CRLF1|UNQ288/PRO327	protein	taxon:9606	20260725	IntAct		
UniProtKB	O75462	CRLF1	enables	GO:0005515	PMID:10966616	IPI	UniProtKB:Q9UBD9	F	Cytokine receptor-like factor 1	CRLF1|UNQ288/PRO327	protein	taxon:9606	20110330	BHF-UCL		
UniProtKB	O75462	CRLF1	enables	GO:0005515	PMID:10966616	IPI	UniProtKB:Q9UBD9	F	Cytokine receptor-like factor 1	CRLF1|UNQ288/PRO327	protein	taxon:9606	20260725	IntAct		
UniProtKB	O75462	CRLF1	enables	GO:0005515	PMID:16782820	IPI	UniProtKB:Q9UBD9	F	Cytokine receptor-like factor 1	CRLF1|UNQ288/PRO327	protein	taxon:9606	20260725	IntAct		
UniProtKB	O75462	CRLF1	enables	GO:0005515	PMID:19933857	IPI	UniProtKB:Q8NEV9	F	Cytokine receptor-like factor 1	CRLF1|UNQ288/PRO327	protein	taxon:9606	20260725	IntAct		
UniProtKB	O75462	CRLF1	enables	GO:0005515	PMID:26858303	IPI	UniProtKB:P26992	F	Cytokine receptor-like factor 1	CRLF1|UNQ288/PRO327	protein	taxon:9606	20260725	IntAct		
UniProtKB	O75462	CRLF1	enables	GO:0005515	PMID:26858303	IPI	UniProtKB:Q92673	F	Cytokine receptor-like factor 1	CRLF1|UNQ288/PRO327	protein	taxon:9606	20260725	IntAct		
UniProtKB	O75462	CRLF1	enables	GO:0005515	PMID:36930708	IPI	UniProtKB:P26992,UniProtKB:Q9UBD9	F	Cytokine receptor-like factor 1	CRLF1|UNQ288/PRO327	protein	taxon:9606	20251103	UniProt		
UniProtKB	O75462	CRLF1	enables	GO:0005515	PMID:36930708	IPI	UniProtKB:Q9UBD9	F	Cytokine receptor-like factor 1	CRLF1|UNQ288/PRO327	protein	taxon:9606	20260725	IntAct		
UniProtKB	O75462	CRLF1	enables	GO:0019955	GO_REF:0000033	IBA	MGI:MGI:105304|MGI:MGI:107426|MGI:MGI:1330819|MGI:MGI:2180511|MGI:MGI:96551|MGI:MGI:96560|PANTHER:PTN002745476|RGD:1303100|RGD:621431|UniProtKB:O75462|UniProtKB:P08887|UniProtKB:P26992|UniProtKB:P40189|UniProtKB:P42701|UniProtKB:Q5VWK5	F	Cytokine receptor-like factor 1	CRLF1|UNQ288/PRO327	protein	taxon:9606	20230406	GO_Central		
UniProtKB	O75462	CRLF1	enables	GO:0019955	PMID:15034937	IPI	UniProtKB:Q9UBD9	F	Cytokine receptor-like factor 1	CRLF1|UNQ288/PRO327	protein	taxon:9606	20040906	HGNC-UCL		
UniProtKB	O75462	CRLF1	enables	GO:0140597	PMID:10966616	IDA		F	Cytokine receptor-like factor 1	CRLF1|UNQ288/PRO327	protein	taxon:9606	20251103	UniProt		
UniProtKB	O75462	CRLF1	involved_in	GO:0001657	GO_REF:0000107	IEA	UniProtKB:Q9JM58|ensembl:ENSMUSP00000008032	P	Cytokine receptor-like factor 1	CRLF1|UNQ288/PRO327	protein	taxon:9606	20260724	Ensembl		
UniProtKB	O75462	CRLF1	involved_in	GO:0008284	GO_REF:0000033	IBA	MGI:MGI:104579|MGI:MGI:107426|MGI:MGI:1270861|MGI:MGI:2181693|MGI:MGI:96560|MGI:MGI:96788|MGI:MGI:99605|PANTHER:PTN008588089|RGD:2902|RGD:3407|UniProtKB:O75462|UniProtKB:P08887|UniProtKB:P15509|UniProtKB:P40189|UniProtKB:P42701|UniProtKB:P42702|UniProtKB:Q5VWK5|UniProtKB:Q8NI17|UniProtKB:Q99650|UniProtKB:Q99665|UniProtKB:Q9HC73	P	Cytokine receptor-like factor 1	CRLF1|UNQ288/PRO327	protein	taxon:9606	20251220	GO_Central		
UniProtKB	O75462	CRLF1	involved_in	GO:0008284	PMID:10966616	IDA		P	Cytokine receptor-like factor 1	CRLF1|UNQ288/PRO327	protein	taxon:9606	20110330	BHF-UCL		
UniProtKB	O75462	CRLF1	involved_in	GO:0009306	PMID:10966616	IDA		P	Cytokine receptor-like factor 1	CRLF1|UNQ288/PRO327	protein	taxon:9606	20251103	UniProt	part_of(GO:0019221)	
UniProtKB	O75462	CRLF1	involved_in	GO:0019221	GO_REF:0000033	IBA	MGI:MGI:104993|MGI:MGI:105304|MGI:MGI:107426|MGI:MGI:1330819|MGI:MGI:96560|MGI:MGI:99605|PANTHER:PTN002745476|RGD:2903|RGD:3001|UniProtKB:O75462|UniProtKB:P08887|UniProtKB:P15509|UniProtKB:P26951|UniProtKB:P26992|UniProtKB:P31785|UniProtKB:P40189|UniProtKB:P42701|UniProtKB:P42702|UniProtKB:P48357|UniProtKB:P78552|UniProtKB:Q01344|UniProtKB:Q14626|UniProtKB:Q14627|UniProtKB:Q5VWK5|UniProtKB:Q8NI17|UniProtKB:Q99650|UniProtKB:Q99665|UniProtKB:Q9HC73	P	Cytokine receptor-like factor 1	CRLF1|UNQ288/PRO327	protein	taxon:9606	20260601	GO_Central		
UniProtKB	O75462	CRLF1	involved_in	GO:0019221	PMID:10966616	IDA		P	Cytokine receptor-like factor 1	CRLF1|UNQ288/PRO327	protein	taxon:9606	20251022	UniProt	part_of(GO:0097058)	
UniProtKB	O75462	CRLF1	involved_in	GO:0019221	PMID:11294841	IDA		P	Cytokine receptor-like factor 1	CRLF1|UNQ288/PRO327	protein	taxon:9606	20251022	UniProt	part_of(GO:0097058)	
UniProtKB	O75462	CRLF1	involved_in	GO:0043524	GO_REF:0000033	IBA	MGI:MGI:1340030|PANTHER:PTN004596323|UniProtKB:O75462	P	Cytokine receptor-like factor 1	CRLF1|UNQ288/PRO327	protein	taxon:9606	20240321	GO_Central		
UniProtKB	O75462	CRLF1	involved_in	GO:0043524	GO_REF:0000117	IEA	ARBA:ARBA00085502	P	Cytokine receptor-like factor 1	CRLF1|UNQ288/PRO327	protein	taxon:9606	20260727	UniProt		
UniProtKB	O75462	CRLF1	involved_in	GO:0043524	PMID:10966616	IDA		P	Cytokine receptor-like factor 1	CRLF1|UNQ288/PRO327	protein	taxon:9606	20110330	BHF-UCL		
UniProtKB	O75462	CRLF1	involved_in	GO:0097696	GO_REF:0000117	IEA	ARBA:ARBA00034568	P	Cytokine receptor-like factor 1	CRLF1|UNQ288/PRO327	protein	taxon:9606	20260727	UniProt		
UniProtKB	O75462	CRLF1	involved_in	GO:0097696	PMID:10966616	IDA		P	Cytokine receptor-like factor 1	CRLF1|UNQ288/PRO327	protein	taxon:9606	20240719	ARUK-UCL		
UniProtKB	O75462	CRLF1	involved_in	GO:2000672	GO_REF:0000107	IEA	UniProtKB:Q9JM58|ensembl:ENSMUSP00000008032	P	Cytokine receptor-like factor 1	CRLF1|UNQ288/PRO327	protein	taxon:9606	20260724	Ensembl		
UniProtKB	O75462	CRLF1	is_active_in	GO:0005576	PMID:10966616	IDA		C	Cytokine receptor-like factor 1	CRLF1|UNQ288/PRO327	protein	taxon:9606	20251022	UniProt	part_of(GO:0097058)	
UniProtKB	O75462	CRLF1	is_active_in	GO:0005576	PMID:11294841	IDA		C	Cytokine receptor-like factor 1	CRLF1|UNQ288/PRO327	protein	taxon:9606	20251022	UniProt	part_of(GO:0097058)	
UniProtKB	O75462	CRLF1	is_active_in	GO:0009897	GO_REF:0000033	IBA	MGI:MGI:104579|MGI:MGI:1270861|MGI:MGI:1277954|MGI:MGI:1330819|MGI:MGI:2180511|MGI:MGI:96551|MGI:MGI:96560|PANTHER:PTN002745476|UniProtKB:P26992|UniProtKB:P51641	C	Cytokine receptor-like factor 1	CRLF1|UNQ288/PRO327	protein	taxon:9606	20260601	GO_Central		
UniProtKB	O75462	CRLF1	located_in	GO:0005576	GO_REF:0000044	IEA	UniProtKB-SubCell:SL-0243	C	Cytokine receptor-like factor 1	CRLF1|UNQ288/PRO327	protein	taxon:9606	20260727	UniProt		
UniProtKB	O75462	CRLF1	located_in	GO:0005576	PMID:9686600	IDA		C	Cytokine receptor-like factor 1	CRLF1|UNQ288/PRO327	protein	taxon:9606	20251103	UniProt		
UniProtKB	O75462	CRLF1	located_in	GO:0005576	PMID:9686600	TAS		C	Cytokine receptor-like factor 1	CRLF1|UNQ288/PRO327	protein	taxon:9606	20030904	PINC		
UniProtKB	O75462	CRLF1	located_in	GO:0005576	Reactome:R-HSA-5696490	TAS		C	Cytokine receptor-like factor 1	CRLF1|UNQ288/PRO327	protein	taxon:9606	20150514	Reactome		
UniProtKB	O75462	CRLF1	located_in	GO:0005576	Reactome:R-HSA-6783530	TAS		C	Cytokine receptor-like factor 1	CRLF1|UNQ288/PRO327	protein	taxon:9606	20150514	Reactome		
UniProtKB	O75462	CRLF1	located_in	GO:0005576	Reactome:R-HSA-6783556	TAS		C	Cytokine receptor-like factor 1	CRLF1|UNQ288/PRO327	protein	taxon:9606	20150514	Reactome		
UniProtKB	O75462	CRLF1	located_in	GO:0005576	Reactome:R-HSA-6783670	TAS		C	Cytokine receptor-like factor 1	CRLF1|UNQ288/PRO327	protein	taxon:9606	20150514	Reactome		
UniProtKB	O75462	CRLF1	located_in	GO:0005576	Reactome:R-HSA-8950731	TAS		C	Cytokine receptor-like factor 1	CRLF1|UNQ288/PRO327	protein	taxon:9606	20150514	Reactome		
UniProtKB	O75462	CRLF1	located_in	GO:0005829	Reactome:R-HSA-8950504	TAS		C	Cytokine receptor-like factor 1	CRLF1|UNQ288/PRO327	protein	taxon:9606	20161202	Reactome		
UniProtKB	O75462	CRLF1	located_in	GO:0005829	Reactome:R-HSA-8950731	TAS		C	Cytokine receptor-like factor 1	CRLF1|UNQ288/PRO327	protein	taxon:9606	20161202	Reactome		
UniProtKB	O75462	CRLF1	part_of	GO:0043235	GO_REF:0000033	IBA	MGI:MGI:104579|MGI:MGI:105304|MGI:MGI:1330819|MGI:MGI:96560|PANTHER:PTN002745476|UniProtKB:P08887|UniProtKB:P10912|UniProtKB:P15509|UniProtKB:P26992|UniProtKB:P31785|UniProtKB:P40189|UniProtKB:P42701|UniProtKB:P42702|UniProtKB:P48357|UniProtKB:P78552|UniProtKB:Q14626|UniProtKB:Q14627|UniProtKB:Q5VWK5|UniProtKB:Q99650|UniProtKB:Q99665	C	Cytokine receptor-like factor 1	CRLF1|UNQ288/PRO327	protein	taxon:9606	20260601	GO_Central		
UniProtKB	O75462	CRLF1	part_of	GO:0097058	GO_REF:0000033	IBA	PANTHER:PTN004596323|UniProtKB:O75462	C	Cytokine receptor-like factor 1	CRLF1|UNQ288/PRO327	protein	taxon:9606	20200325	GO_Central		
UniProtKB	O75462	CRLF1	part_of	GO:0097058	PMID:10966616	IDA		C	Cytokine receptor-like factor 1	CRLF1|UNQ288/PRO327	protein	taxon:9606	20120404	BHF-UCL		
UniProtKB	O75462	CRLF1	part_of	GO:0097058	PMID:11294841	IDA		C	Cytokine receptor-like factor 1	CRLF1|UNQ288/PRO327	protein	taxon:9606	20251022	UniProt		
UniProtKB	O75467	ZNF324	acts_upstream_of_or_within_positive_effect	GO:0000082	PMID:11779640	IEP		P	Zinc finger protein 324A	ZNF324|ZNF324A	protein	taxon:9606	20200114	UniProt		
UniProtKB	O75467	ZNF324	acts_upstream_of_or_within_positive_effect	GO:0008283	PMID:11779640	IEP		P	Zinc finger protein 324A	ZNF324|ZNF324A	protein	taxon:9606	20200114	UniProt		
UniProtKB	O75467	ZNF324	enables	GO:0000978	GO_REF:0000033	IBA	MGI:MGI:1916754|PANTHER:PTN001225435	F	Zinc finger protein 324A	ZNF324|ZNF324A	protein	taxon:9606	20200709	GO_Central		
UniProtKB	O75467	ZNF324	enables	GO:0000981	GO_REF:0000033	IBA	MGI:MGI:108094|PANTHER:PTN001225435|UniProtKB:P35789|UniProtKB:P52738|UniProtKB:Q86Y25|UniProtKB:Q96RE9	F	Zinc finger protein 324A	ZNF324|ZNF324A	protein	taxon:9606	20250904	GO_Central		
UniProtKB	O75467	ZNF324	involved_in	GO:0006355	GO_REF:0000002	IEA	InterPro:IPR001909|InterPro:IPR036051	P	Zinc finger protein 324A	ZNF324|ZNF324A	protein	taxon:9606	20260727	InterPro		
UniProtKB	O75467	ZNF324	involved_in	GO:0006357	GO_REF:0000033	IBA	MGI:MGI:108094|MGI:MGI:1351476|MGI:MGI:1916754|MGI:MGI:2142347|MGI:MGI:2389445|MGI:MGI:3044162|PANTHER:PTN001225435|RGD:2967|RGD:2985|UniProtKB:P52737|UniProtKB:P52738|UniProtKB:Q96CS4|UniProtKB:Q96RE9|UniProtKB:Q9HCX3	P	Zinc finger protein 324A	ZNF324|ZNF324A	protein	taxon:9606	20260529	GO_Central		
UniProtKB	O75467	ZNF324	is_active_in	GO:0005634	GO_REF:0000033	IBA	MGI:MGI:105921|MGI:MGI:108094|MGI:MGI:1328322|MGI:MGI:1353621|MGI:MGI:1916754|MGI:MGI:2142347|MGI:MGI:2143362|MGI:MGI:2389445|MGI:MGI:2444763|MGI:MGI:3040700|MGI:MGI:99154|MGI:MGI:99201|MGI:MGI:99206|PANTHER:PTN001225435|RGD:69405|UniProtKB:O60765|UniProtKB:P17014|UniProtKB:P17020|UniProtKB:P17032|UniProtKB:Q15072|UniProtKB:Q16587|UniProtKB:Q3ZCT1|UniProtKB:Q5FWF6|UniProtKB:Q6ECI4|UniProtKB:Q7Z3V5|UniProtKB:Q86Y25|UniProtKB:Q8IZ26|UniProtKB:Q8N720|UniProtKB:Q8NDQ6|UniProtKB:Q8TF45|UniProtKB:Q8WV37|UniProtKB:Q96CS4|UniProtKB:Q96PQ6|UniProtKB:Q96RE9|UniProtKB:Q96SZ4|UniProtKB:Q99676|UniProtKB:Q9BSK1|UniProtKB:Q9BX82|UniProtKB:Q9ULD5|UniProtKB:Q9Y2P7	C	Zinc finger protein 324A	ZNF324|ZNF324A	protein	taxon:9606	20260529	GO_Central		
UniProtKB	O75467	ZNF324	located_in	GO:0005634	GO_REF:0000044	IEA	UniProtKB-SubCell:SL-0191	C	Zinc finger protein 324A	ZNF324|ZNF324A	protein	taxon:9606	20260727	UniProt		
UniProtKB	O75469	NR1I2	acts_upstream_of_or_within	GO:0045892	PMID:11891224	IDA		P	Nuclear receptor subfamily 1 group I member 2	NR1I2|PXR	protein	taxon:9606	20041210	MGI		
UniProtKB	O75469	NR1I2	enables	GO:0000977	PMID:11114890	IDA		F	Nuclear receptor subfamily 1 group I member 2	NR1I2|PXR	protein	taxon:9606	20140317	NTNU_SB		
UniProtKB	O75469	NR1I2	enables	GO:0000978	GO_REF:0000033	IBA	MGI:MGI:104740|MGI:MGI:1352462|MGI:MGI:2444210|MGI:MGI:2449205|MGI:MGI:97747|PANTHER:PTN001182089|RGD:61906|RGD:628831|UniProtKB:P10276|UniProtKB:P11473|UniProtKB:P20393|UniProtKB:P37231|UniProtKB:P55055|UniProtKB:Q07869|UniProtKB:Q13133|UniProtKB:Q14995|UniProtKB:Q96RI1|ZFIN:ZDB-GENE-000210-31|ZFIN:ZDB-GENE-080403-10|ZFIN:ZDB-GENE-980526-72	F	Nuclear receptor subfamily 1 group I member 2	NR1I2|PXR	protein	taxon:9606	20231109	GO_Central		
UniProtKB	O75469	NR1I2	enables	GO:0000981	GO_REF:0000113	ISA	tfclass:2.1.2	F	Nuclear receptor subfamily 1 group I member 2	NR1I2|PXR	protein	taxon:9606	20190405	NTNU_SB		
UniProtKB	O75469	NR1I2	enables	GO:0001228	PMID:11114890	IDA		F	Nuclear receptor subfamily 1 group I member 2	NR1I2|PXR	protein	taxon:9606	20140317	NTNU_SB		
UniProtKB	O75469	NR1I2	enables	GO:0003677	GO_REF:0000117	IEA	ARBA:ARBA00029224	F	Nuclear receptor subfamily 1 group I member 2	NR1I2|PXR	protein	taxon:9606	20260727	UniProt		
UniProtKB	O75469	NR1I2	enables	GO:0003700	GO_REF:0000002	IEA	InterPro:IPR001628	F	Nuclear receptor subfamily 1 group I member 2	NR1I2|PXR	protein	taxon:9606	20260727	InterPro		
UniProtKB	O75469	NR1I2	enables	GO:0004879	GO_REF:0000033	IBA	MGI:MGI:103076|MGI:MGI:104740|MGI:MGI:1337040|MGI:MGI:1352463|MGI:MGI:1352464|MGI:MGI:97747|MGI:MGI:97856|MGI:MGI:98742|MGI:MGI:98743|PANTHER:PTN001182089|RGD:1583230|RGD:3369|RGD:3858|RGD:3959|RGD:628831|RGD:69057|UniProtKB:O75469|UniProtKB:P10276|UniProtKB:P10827|UniProtKB:P10828|UniProtKB:P11473|UniProtKB:P15204|UniProtKB:P37231|UniProtKB:Q03181|UniProtKB:Q07869|UniProtKB:Q13133|UniProtKB:Q14994|UniProtKB:Q96RI1|WB:WBGene00000908|ZFIN:ZDB-GENE-000210-31|ZFIN:ZDB-GENE-040718-313|ZFIN:ZDB-GENE-050410-7|ZFIN:ZDB-GENE-080403-10|ZFIN:ZDB-GENE-980526-284|ZFIN:ZDB-GENE-990415-263|ZFIN:ZDB-GENE-990415-268	F	Nuclear receptor subfamily 1 group I member 2	NR1I2|PXR	protein	taxon:9606	20250903	GO_Central		
UniProtKB	O75469	NR1I2	enables	GO:0004879	GO_REF:0000107	IEA	UniProtKB:O54915|ensembl:ENSMUSP00000023504	F	Nuclear receptor subfamily 1 group I member 2	NR1I2|PXR	protein	taxon:9606	20260724	Ensembl		
UniProtKB	O75469	NR1I2	enables	GO:0004879	GO_REF:0000107	IEA	UniProtKB:Q9R1A7|ensembl:ENSRNOP00000003934	F	Nuclear receptor subfamily 1 group I member 2	NR1I2|PXR	protein	taxon:9606	20260724	Ensembl		
UniProtKB	O75469	NR1I2	enables	GO:0004879	GO_REF:0000117	IEA	ARBA:ARBA00035557	F	Nuclear receptor subfamily 1 group I member 2	NR1I2|PXR	protein	taxon:9606	20260727	UniProt		
UniProtKB	O75469	NR1I2	enables	GO:0004879	PMID:12578355	IDA		F	Nuclear receptor subfamily 1 group I member 2	NR1I2|PXR	protein	taxon:9606	20091006	UniProt		
UniProtKB	O75469	NR1I2	enables	GO:0005515	PMID:12578355	IPI	UniProtKB:Q15788	F	Nuclear receptor subfamily 1 group I member 2	NR1I2|PXR	protein	taxon:9606	20091006	UniProt		
UniProtKB	O75469	NR1I2	enables	GO:0005515	PMID:20413580	IPI	UniProtKB:O75528	F	Nuclear receptor subfamily 1 group I member 2	NR1I2|PXR	protein	taxon:9606	20100706	UniProt		
UniProtKB	O75469	NR1I2	enables	GO:0005515	PMID:22939624	IPI	UniProtKB:P08238	F	Nuclear receptor subfamily 1 group I member 2	NR1I2|PXR	protein	taxon:9606	20260725	IntAct		
UniProtKB	O75469	NR1I2	enables	GO:0005515	PMID:23602807	IPI	UniProtKB:Q15788	F	Nuclear receptor subfamily 1 group I member 2	NR1I2|PXR	protein	taxon:9606	20260725	IntAct		
UniProtKB	O75469	NR1I2	enables	GO:0008270	GO_REF:0000002	IEA	InterPro:IPR001628|InterPro:IPR013088	F	Nuclear receptor subfamily 1 group I member 2	NR1I2|PXR	protein	taxon:9606	20260727	InterPro		
UniProtKB	O75469	NR1I2	enables	GO:0016922	PMID:9727070	IDA		F	Nuclear receptor subfamily 1 group I member 2	NR1I2|PXR	protein	taxon:9606	20200522	GO_Central		
UniProtKB	O75469	NR1I2	enables	GO:0043565	GO_REF:0000002	IEA	InterPro:IPR001628	F	Nuclear receptor subfamily 1 group I member 2	NR1I2|PXR	protein	taxon:9606	20260727	InterPro		
UniProtKB	O75469	NR1I2	enables	GO:1990837	PMID:28473536	IDA		F	Nuclear receptor subfamily 1 group I member 2	NR1I2|PXR	protein	taxon:9606	20200608	ARUK-UCL		
UniProtKB	O75469	NR1I2	involved_in	GO:0000122	GO_REF:0000033	IBA	MGI:MGI:101884|MGI:MGI:1352462|MGI:MGI:1352463|MGI:MGI:1352464|MGI:MGI:2449205|MGI:MGI:97747|MGI:MGI:97856|MGI:MGI:97857|MGI:MGI:97858|MGI:MGI:98743|PANTHER:PTN001182089|RGD:628831|UniProtKB:P10827|UniProtKB:P11473|UniProtKB:P18117|UniProtKB:P20393|UniProtKB:P37231|UniProtKB:Q07869|WB:WBGene00004786|WB:WBGene00006790|ZFIN:ZDB-GENE-980526-72|ZFIN:ZDB-GENE-990415-263	P	Nuclear receptor subfamily 1 group I member 2	NR1I2|PXR	protein	taxon:9606	20250903	GO_Central		
UniProtKB	O75469	NR1I2	involved_in	GO:0006355	GO_REF:0000002	IEA	InterPro:IPR001628|InterPro:IPR013088	P	Nuclear receptor subfamily 1 group I member 2	NR1I2|PXR	protein	taxon:9606	20260727	InterPro		
UniProtKB	O75469	NR1I2	involved_in	GO:0006355	PMID:9727070	IDA		P	Nuclear receptor subfamily 1 group I member 2	NR1I2|PXR	protein	taxon:9606	20200522	GO_Central		
UniProtKB	O75469	NR1I2	involved_in	GO:0006805	PMID:12578355	IDA		P	Nuclear receptor subfamily 1 group I member 2	NR1I2|PXR	protein	taxon:9606	20091006	UniProt		
UniProtKB	O75469	NR1I2	involved_in	GO:0007165	PMID:9784494	TAS		P	Nuclear receptor subfamily 1 group I member 2	NR1I2|PXR	protein	taxon:9606	20030904	PINC		
UniProtKB	O75469	NR1I2	involved_in	GO:0008202	PMID:9784494	TAS		P	Nuclear receptor subfamily 1 group I member 2	NR1I2|PXR	protein	taxon:9606	20030904	PINC		
UniProtKB	O75469	NR1I2	involved_in	GO:0030154	GO_REF:0000033	IBA	FB:FBgn0000546|MGI:MGI:101884|MGI:MGI:97747|MGI:MGI:97856|MGI:MGI:97857|MGI:MGI:97858|MGI:MGI:98742|MGI:MGI:98743|PANTHER:PTN001182089|RGD:621400|UniProtKB:P37231|WB:WBGene00006790|ZFIN:ZDB-GENE-000210-31|ZFIN:ZDB-GENE-080403-10|ZFIN:ZDB-GENE-990415-212|ZFIN:ZDB-GENE-990415-263|ZFIN:ZDB-GENE-990415-268	P	Nuclear receptor subfamily 1 group I member 2	NR1I2|PXR	protein	taxon:9606	20250903	GO_Central		
UniProtKB	O75469	NR1I2	involved_in	GO:0030522	GO_REF:0000033	IBA	FB:FBgn0000546|MGI:MGI:103076|MGI:MGI:104740|MGI:MGI:1352464|MGI:MGI:97747|MGI:MGI:97858|PANTHER:PTN009080302|RGD:1583230|RGD:61906|RGD:628831|UniProtKB:P10276|UniProtKB:P11473|UniProtKB:P13631|UniProtKB:P37231|UniProtKB:Q07869|UniProtKB:Q96RI1|ZFIN:ZDB-GENE-990415-263|ZFIN:ZDB-GENE-990415-268	P	Nuclear receptor subfamily 1 group I member 2	NR1I2|PXR	protein	taxon:9606	20250903	GO_Central		
UniProtKB	O75469	NR1I2	involved_in	GO:0042178	PMID:12578355	IDA		P	Nuclear receptor subfamily 1 group I member 2	NR1I2|PXR	protein	taxon:9606	20091006	UniProt		
UniProtKB	O75469	NR1I2	involved_in	GO:0042908	PMID:12578355	IDA		P	Nuclear receptor subfamily 1 group I member 2	NR1I2|PXR	protein	taxon:9606	20091006	UniProt		
UniProtKB	O75469	NR1I2	involved_in	GO:0045893	PMID:12578355	IDA		P	Nuclear receptor subfamily 1 group I member 2	NR1I2|PXR	protein	taxon:9606	20091006	UniProt		
UniProtKB	O75469	NR1I2	involved_in	GO:0045944	GO_REF:0000033	IBA	FB:FBgn0000546|MGI:MGI:104740|MGI:MGI:1352462|MGI:MGI:1352463|MGI:MGI:1352464|MGI:MGI:97747|MGI:MGI:97856|MGI:MGI:97857|MGI:MGI:97858|MGI:MGI:98742|MGI:MGI:98743|PANTHER:PTN001182089|RGD:3371|RGD:3857|RGD:61906|RGD:628831|UniProtKB:O75469|UniProtKB:P10276|UniProtKB:P10827|UniProtKB:P10828|UniProtKB:P11473|UniProtKB:P18117|UniProtKB:P37231|UniProtKB:P55055|UniProtKB:Q07869|UniProtKB:Q13133|UniProtKB:Q14994|UniProtKB:Q96RI1|WB:WBGene00000908|ZFIN:ZDB-GENE-990415-263	P	Nuclear receptor subfamily 1 group I member 2	NR1I2|PXR	protein	taxon:9606	20250903	GO_Central		
UniProtKB	O75469	NR1I2	involved_in	GO:0045944	PMID:11114890	IDA		P	Nuclear receptor subfamily 1 group I member 2	NR1I2|PXR	protein	taxon:9606	20140317	NTNU_SB	has_input(NCBI_Gene:13088)	
UniProtKB	O75469	NR1I2	involved_in	GO:0045944	PMID:12909012	NAS		P	Nuclear receptor subfamily 1 group I member 2	NR1I2|PXR	protein	taxon:9606	20250805	ComplexPortal		
UniProtKB	O75469	NR1I2	involved_in	GO:0045944	PMID:23602807	NAS		P	Nuclear receptor subfamily 1 group I member 2	NR1I2|PXR	protein	taxon:9606	20250805	ComplexPortal		
UniProtKB	O75469	NR1I2	involved_in	GO:0060729	GO_REF:0000024	ISS	MGI:MGI:1337040	P	Nuclear receptor subfamily 1 group I member 2	NR1I2|PXR	protein	taxon:9606	20241203	UniProt		
UniProtKB	O75469	NR1I2	involved_in	GO:0071219	GO_REF:0000024	ISS	MGI:MGI:1337040	P	Nuclear receptor subfamily 1 group I member 2	NR1I2|PXR	protein	taxon:9606	20241203	UniProt	part_of(GO:0060729)	
UniProtKB	O75469	NR1I2	involved_in	GO:0071219	GO_REF:0000107	IEA	UniProtKB:O54915|ensembl:ENSMUSP00000023504	P	Nuclear receptor subfamily 1 group I member 2	NR1I2|PXR	protein	taxon:9606	20260724	Ensembl		
UniProtKB	O75469	NR1I2	is_active_in	GO:0005634	GO_REF:0000024	ISS	MGI:MGI:1337040	C	Nuclear receptor subfamily 1 group I member 2	NR1I2|PXR	protein	taxon:9606	20241203	UniProt	part_of(UBERON:0001242)	
UniProtKB	O75469	NR1I2	is_active_in	GO:0005634	GO_REF:0000033	IBA	FB:FBgn0000546|FB:FBgn0000568|MGI:MGI:101884|MGI:MGI:104740|MGI:MGI:1337040|MGI:MGI:1346307|MGI:MGI:1352462|MGI:MGI:1352463|MGI:MGI:1352464|MGI:MGI:2444210|MGI:MGI:2449205|MGI:MGI:97747|MGI:MGI:97856|MGI:MGI:97858|MGI:MGI:98742|MGI:MGI:98743|PANTHER:PTN001182089|RGD:3959|RGD:61909|UniProtKB:O42392|UniProtKB:O75469|UniProtKB:P04625|UniProtKB:P10276|UniProtKB:P10826|UniProtKB:P10827|UniProtKB:P10828|UniProtKB:P11473|UniProtKB:P13631|UniProtKB:P18117|UniProtKB:P20393|UniProtKB:P37231|UniProtKB:P37234|UniProtKB:P55055|UniProtKB:P68306|UniProtKB:Q03181|UniProtKB:Q07869|UniProtKB:Q13133|UniProtKB:Q14994|UniProtKB:Q14995|UniProtKB:Q96RI1|WB:WBGene00000908|WB:WBGene00003601|WB:WBGene00003607|WB:WBGene00004786|ZFIN:ZDB-GENE-990415-263	C	Nuclear receptor subfamily 1 group I member 2	NR1I2|PXR	protein	taxon:9606	20260529	GO_Central		
UniProtKB	O75469	NR1I2	located_in	GO:0000785	GO_REF:0000113	ISA	tfclass:2.1.2	C	Nuclear receptor subfamily 1 group I member 2	NR1I2|PXR	protein	taxon:9606	20190405	NTNU_SB		
UniProtKB	O75469	NR1I2	located_in	GO:0005634	GO_REF:0000044	IEA	UniProtKB-SubCell:SL-0191	C	Nuclear receptor subfamily 1 group I member 2	NR1I2|PXR	protein	taxon:9606	20260727	UniProt		
UniProtKB	O75469	NR1I2	located_in	GO:0005634	GO_REF:0000107	IEA	UniProtKB:O54915|ensembl:ENSMUSP00000023504	C	Nuclear receptor subfamily 1 group I member 2	NR1I2|PXR	protein	taxon:9606	20260724	Ensembl		
UniProtKB	O75469	NR1I2	located_in	GO:0005634	PMID:26534988	EXP		C	Nuclear receptor subfamily 1 group I member 2	NR1I2|PXR	protein	taxon:9606	20251027	UniProt		
UniProtKB	O75469	NR1I2	located_in	GO:0005654	GO_REF:0000052	IDA		C	Nuclear receptor subfamily 1 group I member 2	NR1I2|PXR	protein	taxon:9606	20251115	HPA		
UniProtKB	O75469	NR1I2	located_in	GO:0005654	GO_REF:0000117	IEA	ARBA:ARBA00026290	C	Nuclear receptor subfamily 1 group I member 2	NR1I2|PXR	protein	taxon:9606	20260727	UniProt		
UniProtKB	O75469	NR1I2	located_in	GO:0005654	Reactome:R-HSA-376419	TAS		C	Nuclear receptor subfamily 1 group I member 2	NR1I2|PXR	protein	taxon:9606	20131025	Reactome		
UniProtKB	O75469	NR1I2	located_in	GO:0005654	Reactome:R-HSA-382096	TAS		C	Nuclear receptor subfamily 1 group I member 2	NR1I2|PXR	protein	taxon:9606	20131025	Reactome		
UniProtKB	O75469	NR1I2	located_in	GO:0005654	Reactome:R-HSA-4755524	TAS		C	Nuclear receptor subfamily 1 group I member 2	NR1I2|PXR	protein	taxon:9606	20220118	Reactome		
UniProtKB	O75469	NR1I2	located_in	GO:0005737	GO_REF:0000044	IEA	UniProtKB-SubCell:SL-0086	C	Nuclear receptor subfamily 1 group I member 2	NR1I2|PXR	protein	taxon:9606	20260727	UniProt		
UniProtKB	O75469	NR1I2	located_in	GO:0005737	PMID:26534988	EXP		C	Nuclear receptor subfamily 1 group I member 2	NR1I2|PXR	protein	taxon:9606	20251027	UniProt		
UniProtKB	O75469	NR1I2	part_of	GO:0005667	PMID:12909012	IPI		C	Nuclear receptor subfamily 1 group I member 2	NR1I2|PXR	protein	taxon:9606	20250805	ComplexPortal		
UniProtKB	O75469	NR1I2	part_of	GO:0005667	PMID:23602807	IPI		C	Nuclear receptor subfamily 1 group I member 2	NR1I2|PXR	protein	taxon:9606	20250805	ComplexPortal		
UniProtKB	O75473	LGR5	NOT|enables	GO:0004930	PMID:21693646	IDA		F	Leucine-rich repeat-containing G protein-coupled receptor 5	LGR5|GPR49|GPR67	protein	taxon:9606	20130716	UniProt		
UniProtKB	O75473	LGR5	NOT|enables	GO:0004930	PMID:22815884	IDA		F	Leucine-rich repeat-containing G protein-coupled receptor 5	LGR5|GPR49|GPR67	protein	taxon:9606	20130716	UniProt		
UniProtKB	O75473	LGR5	enables	GO:0004888	GO_REF:0000107	IEA	UniProtKB:Q9Z1P4|ensembl:ENSMUSP00000020350	F	Leucine-rich repeat-containing G protein-coupled receptor 5	LGR5|GPR49|GPR67	protein	taxon:9606	20260724	Ensembl		
UniProtKB	O75473	LGR5	enables	GO:0004888	PMID:21693646	IDA		F	Leucine-rich repeat-containing G protein-coupled receptor 5	LGR5|GPR49|GPR67	protein	taxon:9606	20130716	UniProt		
UniProtKB	O75473	LGR5	enables	GO:0004888	PMID:22815884	IDA		F	Leucine-rich repeat-containing G protein-coupled receptor 5	LGR5|GPR49|GPR67	protein	taxon:9606	20130716	UniProt		
UniProtKB	O75473	LGR5	enables	GO:0004930	PMID:9642114	TAS		F	Leucine-rich repeat-containing G protein-coupled receptor 5	LGR5|GPR49|GPR67	protein	taxon:9606	20030904	PINC		
UniProtKB	O75473	LGR5	enables	GO:0005515	PMID:21693646	IPI	UniProtKB:Q9Z132	F	Leucine-rich repeat-containing G protein-coupled receptor 5	LGR5|GPR49|GPR67	protein	taxon:9606	20130716	UniProt		
UniProtKB	O75473	LGR5	enables	GO:0005515	PMID:21727895	IPI	UniProtKB:Q2MKA7	F	Leucine-rich repeat-containing G protein-coupled receptor 5	LGR5|GPR49|GPR67	protein	taxon:9606	20140506	UniProt		
UniProtKB	O75473	LGR5	enables	GO:0005515	PMID:21727895	IPI	UniProtKB:Q2MKA7	F	Leucine-rich repeat-containing G protein-coupled receptor 5	LGR5|GPR49|GPR67	protein	taxon:9606	20260725	IntAct		
UniProtKB	O75473	LGR5	enables	GO:0005515	PMID:22815884	IPI	UniProtKB:Q2MKA7	F	Leucine-rich repeat-containing G protein-coupled receptor 5	LGR5|GPR49|GPR67	protein	taxon:9606	20130716	UniProt		
UniProtKB	O75473	LGR5	enables	GO:0005515	PMID:23809763	IPI	UniProtKB:Q2MKA7	F	Leucine-rich repeat-containing G protein-coupled receptor 5	LGR5|GPR49|GPR67	protein	taxon:9606	20260725	IntAct		
UniProtKB	O75473	LGR5	enables	GO:0005515	PMID:29769720	IPI	UniProtKB:Q6UXX9	F	Leucine-rich repeat-containing G protein-coupled receptor 5	LGR5|GPR49|GPR67	protein	taxon:9606	20180926	UniProt		
UniProtKB	O75473	LGR5	enables	GO:0016500	GO_REF:0000002	IEA	InterPro:IPR002131	F	Leucine-rich repeat-containing G protein-coupled receptor 5	LGR5|GPR49|GPR67	protein	taxon:9606	20260727	InterPro		
UniProtKB	O75473	LGR5	involved_in	GO:0007186	GO_REF:0000002	IEA	InterPro:IPR000276|InterPro:IPR002131	P	Leucine-rich repeat-containing G protein-coupled receptor 5	LGR5|GPR49|GPR67	protein	taxon:9606	20260727	InterPro		
UniProtKB	O75473	LGR5	involved_in	GO:0007186	PMID:9642114	TAS		P	Leucine-rich repeat-containing G protein-coupled receptor 5	LGR5|GPR49|GPR67	protein	taxon:9606	20030904	PINC		
UniProtKB	O75473	LGR5	involved_in	GO:0030177	GO_REF:0000117	IEA	ARBA:ARBA00027588	P	Leucine-rich repeat-containing G protein-coupled receptor 5	LGR5|GPR49|GPR67	protein	taxon:9606	20260727	UniProt		
UniProtKB	O75473	LGR5	involved_in	GO:0090263	GO_REF:0000033	IBA	MGI:MGI:1341817|PANTHER:PTN002809236|UniProtKB:O75473	P	Leucine-rich repeat-containing G protein-coupled receptor 5	LGR5|GPR49|GPR67	protein	taxon:9606	20220316	GO_Central		
UniProtKB	O75473	LGR5	involved_in	GO:0090263	GO_REF:0000107	IEA	UniProtKB:Q9Z1P4|ensembl:ENSMUSP00000020350	P	Leucine-rich repeat-containing G protein-coupled receptor 5	LGR5|GPR49|GPR67	protein	taxon:9606	20260724	Ensembl		
UniProtKB	O75473	LGR5	involved_in	GO:0090263	PMID:21693646	IDA		P	Leucine-rich repeat-containing G protein-coupled receptor 5	LGR5|GPR49|GPR67	protein	taxon:9606	20130716	UniProt		
UniProtKB	O75473	LGR5	involved_in	GO:0090263	PMID:22815884	IDA		P	Leucine-rich repeat-containing G protein-coupled receptor 5	LGR5|GPR49|GPR67	protein	taxon:9606	20130716	UniProt		
UniProtKB	O75473	LGR5	is_active_in	GO:0005886	GO_REF:0000033	IBA	FB:FBgn0003255|FB:FBgn0016650|MGI:MGI:95583|MGI:MGI:96783|MGI:MGI:98849|PANTHER:PTN000689980|UniProtKB:F1RSS8|UniProtKB:O75473|UniProtKB:P16473|UniProtKB:P22888|UniProtKB:P23945|UniProtKB:Q90674|UniProtKB:Q9BXB1	C	Leucine-rich repeat-containing G protein-coupled receptor 5	LGR5|GPR49|GPR67	protein	taxon:9606	20260529	GO_Central		
UniProtKB	O75473	LGR5	located_in	GO:0005794	GO_REF:0000044	IEA	UniProtKB-SubCell:SL-0132	C	Leucine-rich repeat-containing G protein-coupled receptor 5	LGR5|GPR49|GPR67	protein	taxon:9606	20260727	UniProt		
UniProtKB	O75473	LGR5	located_in	GO:0005886	GO_REF:0000044	IEA	UniProtKB-SubCell:SL-0039	C	Leucine-rich repeat-containing G protein-coupled receptor 5	LGR5|GPR49|GPR67	protein	taxon:9606	20260727	UniProt		
UniProtKB	O75473	LGR5	located_in	GO:0005886	PMID:21693646	IDA		C	Leucine-rich repeat-containing G protein-coupled receptor 5	LGR5|GPR49|GPR67	protein	taxon:9606	20130716	UniProt		
UniProtKB	O75473	LGR5	located_in	GO:0005886	PMID:22815884	IDA		C	Leucine-rich repeat-containing G protein-coupled receptor 5	LGR5|GPR49|GPR67	protein	taxon:9606	20130716	UniProt		
UniProtKB	O75473	LGR5	located_in	GO:0005886	PMID:23439653	IDA		C	Leucine-rich repeat-containing G protein-coupled receptor 5	LGR5|GPR49|GPR67	protein	taxon:9606	20130716	UniProt		
UniProtKB	O75473	LGR5	located_in	GO:0005886	PMID:9642114	TAS		C	Leucine-rich repeat-containing G protein-coupled receptor 5	LGR5|GPR49|GPR67	protein	taxon:9606	20030904	PINC		
UniProtKB	O75473	LGR5	located_in	GO:0005886	Reactome:R-HSA-4641205	TAS		C	Leucine-rich repeat-containing G protein-coupled receptor 5	LGR5|GPR49|GPR67	protein	taxon:9606	20130928	Reactome		
UniProtKB	O75473	LGR5	located_in	GO:0005886	Reactome:R-HSA-4641206	TAS		C	Leucine-rich repeat-containing G protein-coupled receptor 5	LGR5|GPR49|GPR67	protein	taxon:9606	20130928	Reactome		
UniProtKB	O75473	LGR5	located_in	GO:0005886	Reactome:R-HSA-4641246	TAS		C	Leucine-rich repeat-containing G protein-coupled receptor 5	LGR5|GPR49|GPR67	protein	taxon:9606	20130928	Reactome		
UniProtKB	O75473	LGR5	located_in	GO:0016020	GO_REF:0000002	IEA	InterPro:IPR000276|InterPro:IPR002131|InterPro:IPR017452	C	Leucine-rich repeat-containing G protein-coupled receptor 5	LGR5|GPR49|GPR67	protein	taxon:9606	20260727	InterPro		
UniProtKB	O75473	LGR5	located_in	GO:0032588	PMID:23439653	IDA		C	Leucine-rich repeat-containing G protein-coupled receptor 5	LGR5|GPR49|GPR67	protein	taxon:9606	20130716	UniProt		
UniProtKB	O75474	FRAT2	is_active_in	GO:0005737	GO_REF:0000033	IBA	MGI:MGI:109450|PANTHER:PTN002440152|UniProtKB:Q92837	C	GSK-3-binding protein FRAT2	FRAT2	protein	taxon:9606	20251220	GO_Central		
UniProtKB	O75474	FRAT2	located_in	GO:0005829	Reactome:R-HSA-5323526	TAS		C	GSK-3-binding protein FRAT2	FRAT2	protein	taxon:9606	20130516	Reactome		
UniProtKB	O75475	PSIP1	enables	GO:0003723	PMID:22658674	HDA		F	PC4 and SFRS1-interacting protein	PSIP1|DFS70|LEDGF|PSIP2	protein	taxon:9606	20140203	UniProt		
UniProtKB	O75475	PSIP1	enables	GO:0003723	PMID:22681889	HDA		F	PC4 and SFRS1-interacting protein	PSIP1|DFS70|LEDGF|PSIP2	protein	taxon:9606	20140203	UniProt		
UniProtKB	O75475	PSIP1	enables	GO:0005515	PMID:21156026	IPI	UniProtKB:P04585	F	PC4 and SFRS1-interacting protein	PSIP1|DFS70|LEDGF|PSIP2	protein	taxon:9606	20260725	IntAct		
UniProtKB	O75475	PSIP1	enables	GO:0005515	PMID:22748127	IPI	UniProtKB:P63165	F	PC4 and SFRS1-interacting protein	PSIP1|DFS70|LEDGF|PSIP2	protein	taxon:9606	20260725	IntAct		
UniProtKB	O75475	PSIP1	enables	GO:0005515	PMID:22773103	IPI	UniProtKB:Q99708	F	PC4 and SFRS1-interacting protein	PSIP1|DFS70|LEDGF|PSIP2	protein	taxon:9606	20260725	IntAct		
UniProtKB	O75475	PSIP1	enables	GO:0005515	PMID:25082813	IPI	UniProtKB:Q03164	F	PC4 and SFRS1-interacting protein	PSIP1|DFS70|LEDGF|PSIP2	protein	taxon:9606	20190930	UniProt		
UniProtKB	O75475	PSIP1	enables	GO:0005515	PMID:25082813	IPI	UniProtKB:Q7Z3K3	F	PC4 and SFRS1-interacting protein	PSIP1|DFS70|LEDGF|PSIP2	protein	taxon:9606	20190930	UniProt		
UniProtKB	O75475	PSIP1	enables	GO:0005515	PMID:25082813	IPI	UniProtKB:Q96GN5	F	PC4 and SFRS1-interacting protein	PSIP1|DFS70|LEDGF|PSIP2	protein	taxon:9606	20190930	UniProt		
UniProtKB	O75475	PSIP1	enables	GO:0005515	PMID:25305204	IPI	UniProtKB:Q03164	F	PC4 and SFRS1-interacting protein	PSIP1|DFS70|LEDGF|PSIP2	protein	taxon:9606	20190930	UniProt		
UniProtKB	O75475	PSIP1	enables	GO:0005515	PMID:29997176	IPI	UniProtKB:Q03164	F	PC4 and SFRS1-interacting protein	PSIP1|DFS70|LEDGF|PSIP2	protein	taxon:9606	20190930	UniProt		
UniProtKB	O75475	PSIP1	enables	GO:0005515	PMID:29997176	IPI	UniProtKB:Q15648	F	PC4 and SFRS1-interacting protein	PSIP1|DFS70|LEDGF|PSIP2	protein	taxon:9606	20190930	UniProt		
UniProtKB	O75475	PSIP1	enables	GO:0005515	PMID:29997176	IPI	UniProtKB:Q7Z3K3	F	PC4 and SFRS1-interacting protein	PSIP1|DFS70|LEDGF|PSIP2	protein	taxon:9606	20190930	UniProt		
UniProtKB	O75475	PSIP1	enables	GO:0005515	PMID:29997176	IPI	UniProtKB:Q96GN5	F	PC4 and SFRS1-interacting protein	PSIP1|DFS70|LEDGF|PSIP2	protein	taxon:9606	20190930	UniProt		
UniProtKB	O75475	PSIP1	enables	GO:0005515	PMID:29997176	IPI	UniProtKB:Q96ST2	F	PC4 and SFRS1-interacting protein	PSIP1|DFS70|LEDGF|PSIP2	protein	taxon:9606	20190930	UniProt		
UniProtKB	O75475	PSIP1	enables	GO:0005515	PMID:29997176	IPI	UniProtKB:Q9UBU7	F	PC4 and SFRS1-interacting protein	PSIP1|DFS70|LEDGF|PSIP2	protein	taxon:9606	20190930	UniProt		
UniProtKB	O75475	PSIP1	enables	GO:0097100	GO_REF:0000024	ISS	UniProtKB:Q812D1	F	PC4 and SFRS1-interacting protein	PSIP1|DFS70|LEDGF|PSIP2	protein	taxon:9606	20110808	UniProt		
UniProtKB	O75475	PSIP1	involved_in	GO:0000395	PMID:9885563	IDA		P	PC4 and SFRS1-interacting protein	PSIP1|DFS70|LEDGF|PSIP2	protein	taxon:9606	20110617	UniProt		
UniProtKB	O75475	PSIP1	involved_in	GO:0006338	GO_REF:0000033	IBA	PANTHER:PTN000284685|UniProtKB:Q7Z4V5	P	PC4 and SFRS1-interacting protein	PSIP1|DFS70|LEDGF|PSIP2	protein	taxon:9606	20230406	GO_Central		
UniProtKB	O75475	PSIP1	involved_in	GO:0006979	GO_REF:0000024	ISS	UniProtKB:Q99JF8	P	PC4 and SFRS1-interacting protein	PSIP1|DFS70|LEDGF|PSIP2	protein	taxon:9606	20110617	UniProt		
UniProtKB	O75475	PSIP1	involved_in	GO:0006979	GO_REF:0000107	IEA	UniProtKB:Q99JF8|ensembl:ENSMUSP00000030207	P	PC4 and SFRS1-interacting protein	PSIP1|DFS70|LEDGF|PSIP2	protein	taxon:9606	20260724	Ensembl		
UniProtKB	O75475	PSIP1	involved_in	GO:0009408	GO_REF:0000024	ISS	UniProtKB:Q99JF8	P	PC4 and SFRS1-interacting protein	PSIP1|DFS70|LEDGF|PSIP2	protein	taxon:9606	20110617	UniProt		
UniProtKB	O75475	PSIP1	involved_in	GO:0009408	GO_REF:0000107	IEA	UniProtKB:Q99JF8|ensembl:ENSMUSP00000030207	P	PC4 and SFRS1-interacting protein	PSIP1|DFS70|LEDGF|PSIP2	protein	taxon:9606	20260724	Ensembl		
UniProtKB	O75475	PSIP1	is_active_in	GO:0005634	GO_REF:0000033	IBA	AGI_LocusCode:AT3G63070|AGI_LocusCode:AT5G08230|AGI_LocusCode:AT5G23150|MGI:MGI:1194492|MGI:MGI:1194494|PANTHER:PTN000284685|RGD:621013|RGD:70961|UniProtKB:F4IN78|UniProtKB:O75475|UniProtKB:P51858|UniProtKB:Q5XXA9|UniProtKB:Q7Z4V5	C	PC4 and SFRS1-interacting protein	PSIP1|DFS70|LEDGF|PSIP2	protein	taxon:9606	20251219	GO_Central		
UniProtKB	O75475	PSIP1	located_in	GO:0000791	GO_REF:0000024	ISS	UniProtKB:Q812D1	C	PC4 and SFRS1-interacting protein	PSIP1|DFS70|LEDGF|PSIP2	protein	taxon:9606	20110617	UniProt		
UniProtKB	O75475	PSIP1	located_in	GO:0005634	GO_REF:0000044	IEA	UniProtKB-SubCell:SL-0191	C	PC4 and SFRS1-interacting protein	PSIP1|DFS70|LEDGF|PSIP2	protein	taxon:9606	20260727	UniProt		
UniProtKB	O75475	PSIP1	located_in	GO:0005654	GO_REF:0000052	IDA		C	PC4 and SFRS1-interacting protein	PSIP1|DFS70|LEDGF|PSIP2	protein	taxon:9606	20251115	HPA		
UniProtKB	O75475	PSIP1	located_in	GO:0005654	Reactome:R-HSA-162590	TAS		C	PC4 and SFRS1-interacting protein	PSIP1|DFS70|LEDGF|PSIP2	protein	taxon:9606	20221030	Reactome		
UniProtKB	O75475	PSIP1	located_in	GO:0005654	Reactome:R-HSA-164845	TAS		C	PC4 and SFRS1-interacting protein	PSIP1|DFS70|LEDGF|PSIP2	protein	taxon:9606	20221030	Reactome		
UniProtKB	O75475	PSIP1	located_in	GO:0005654	Reactome:R-HSA-175108	TAS		C	PC4 and SFRS1-interacting protein	PSIP1|DFS70|LEDGF|PSIP2	protein	taxon:9606	20221030	Reactome		
UniProtKB	O75475	PSIP1	located_in	GO:0005654	Reactome:R-HSA-175117	TAS		C	PC4 and SFRS1-interacting protein	PSIP1|DFS70|LEDGF|PSIP2	protein	taxon:9606	20221030	Reactome		
UniProtKB	O75475	PSIP1	located_in	GO:0005654	Reactome:R-HSA-175174	TAS		C	PC4 and SFRS1-interacting protein	PSIP1|DFS70|LEDGF|PSIP2	protein	taxon:9606	20221030	Reactome		
UniProtKB	O75475	PSIP1	located_in	GO:0005654	Reactome:R-HSA-175250	TAS		C	PC4 and SFRS1-interacting protein	PSIP1|DFS70|LEDGF|PSIP2	protein	taxon:9606	20221030	Reactome		
UniProtKB	O75475	PSIP1	located_in	GO:0005654	Reactome:R-HSA-9818954	TAS		C	PC4 and SFRS1-interacting protein	PSIP1|DFS70|LEDGF|PSIP2	protein	taxon:9606	20221030	Reactome		
UniProtKB	O75475	PSIP1	located_in	GO:0005654	Reactome:R-HSA-9821902	TAS		C	PC4 and SFRS1-interacting protein	PSIP1|DFS70|LEDGF|PSIP2	protein	taxon:9606	20221030	Reactome		
UniProtKB	O75475	PSIP1	located_in	GO:0005829	Reactome:R-HSA-162590	TAS		C	PC4 and SFRS1-interacting protein	PSIP1|DFS70|LEDGF|PSIP2	protein	taxon:9606	20130516	Reactome		
UniProtKB	O75475	PSIP1	located_in	GO:0005829	Reactome:R-HSA-164514	TAS		C	PC4 and SFRS1-interacting protein	PSIP1|DFS70|LEDGF|PSIP2	protein	taxon:9606	20130516	Reactome		
UniProtKB	O75475	PSIP1	located_in	GO:0005829	Reactome:R-HSA-164522	TAS		C	PC4 and SFRS1-interacting protein	PSIP1|DFS70|LEDGF|PSIP2	protein	taxon:9606	20130516	Reactome		
UniProtKB	O75475	PSIP1	located_in	GO:0005829	Reactome:R-HSA-173115	TAS		C	PC4 and SFRS1-interacting protein	PSIP1|DFS70|LEDGF|PSIP2	protein	taxon:9606	20130516	Reactome		
UniProtKB	O75475	PSIP1	located_in	GO:0005829	Reactome:R-HSA-180622	TAS		C	PC4 and SFRS1-interacting protein	PSIP1|DFS70|LEDGF|PSIP2	protein	taxon:9606	20130516	Reactome		
UniProtKB	O75475	PSIP1	located_in	GO:0005829	Reactome:R-HSA-180627	TAS		C	PC4 and SFRS1-interacting protein	PSIP1|DFS70|LEDGF|PSIP2	protein	taxon:9606	20130516	Reactome		
UniProtKB	O75475	PSIP1	located_in	GO:0005829	Reactome:R-HSA-180630	TAS		C	PC4 and SFRS1-interacting protein	PSIP1|DFS70|LEDGF|PSIP2	protein	taxon:9606	20130516	Reactome		
UniProtKB	O75475	PSIP1	located_in	GO:0005829	Reactome:R-HSA-8951690	TAS		C	PC4 and SFRS1-interacting protein	PSIP1|DFS70|LEDGF|PSIP2	protein	taxon:9606	20130516	Reactome		
UniProtKB	O75477	ERLIN1	enables	GO:0005515	PMID:19240031	IPI	UniProtKB:O94905	F	Erlin-1	ERLIN1|C10orf69|KE04|KEO4|SPFH1	protein	taxon:9606	20090909	UniProt		
UniProtKB	O75477	ERLIN1	enables	GO:0005515	PMID:21343306	IPI	UniProtKB:O94905	F	Erlin-1	ERLIN1|C10orf69|KE04|KEO4|SPFH1	protein	taxon:9606	20260725	IntAct	occurs_in(GO:0005634)	
UniProtKB	O75477	ERLIN1	enables	GO:0005515	PMID:21343306	IPI	UniProtKB:Q86TM6	F	Erlin-1	ERLIN1|C10orf69|KE04|KEO4|SPFH1	protein	taxon:9606	20260725	IntAct		
UniProtKB	O75477	ERLIN1	enables	GO:0005515	PMID:21343306	IPI	UniProtKB:Q9UKV5	F	Erlin-1	ERLIN1|C10orf69|KE04|KEO4|SPFH1	protein	taxon:9606	20260725	IntAct		
UniProtKB	O75477	ERLIN1	enables	GO:0005515	PMID:22119785	IPI	UniProtKB:O94905	F	Erlin-1	ERLIN1|C10orf69|KE04|KEO4|SPFH1	protein	taxon:9606	20260725	IntAct	occurs_in(GO:0005634)	
UniProtKB	O75477	ERLIN1	enables	GO:0005515	PMID:22119785	IPI	UniProtKB:Q86TM6	F	Erlin-1	ERLIN1|C10orf69|KE04|KEO4|SPFH1	protein	taxon:9606	20260725	IntAct		
UniProtKB	O75477	ERLIN1	enables	GO:0005515	PMID:22119785	IPI	UniProtKB:Q9UKV5	F	Erlin-1	ERLIN1|C10orf69|KE04|KEO4|SPFH1	protein	taxon:9606	20260725	IntAct		
UniProtKB	O75477	ERLIN1	enables	GO:0005515	PMID:25416956	IPI	UniProtKB:B2RDE6	F	Erlin-1	ERLIN1|C10orf69|KE04|KEO4|SPFH1	protein	taxon:9606	20260725	IntAct		
UniProtKB	O75477	ERLIN1	enables	GO:0005515	PMID:25416956	IPI	UniProtKB:Q8N511	F	Erlin-1	ERLIN1|C10orf69|KE04|KEO4|SPFH1	protein	taxon:9606	20260725	IntAct		
UniProtKB	O75477	ERLIN1	enables	GO:0005515	PMID:25416956	IPI	UniProtKB:Q8TD06	F	Erlin-1	ERLIN1|C10orf69|KE04|KEO4|SPFH1	protein	taxon:9606	20260725	IntAct		
UniProtKB	O75477	ERLIN1	enables	GO:0005515	PMID:25416956	IPI	UniProtKB:Q96IW7	F	Erlin-1	ERLIN1|C10orf69|KE04|KEO4|SPFH1	protein	taxon:9606	20260725	IntAct		
UniProtKB	O75477	ERLIN1	enables	GO:0005515	PMID:28514442	IPI	UniProtKB:Q7Z4R8	F	Erlin-1	ERLIN1|C10orf69|KE04|KEO4|SPFH1	protein	taxon:9606	20260725	IntAct		
UniProtKB	O75477	ERLIN1	enables	GO:0005515	PMID:30021884	IPI	UniProtKB:O94905	F	Erlin-1	ERLIN1|C10orf69|KE04|KEO4|SPFH1	protein	taxon:9606	20260725	IntAct	occurs_in(GO:0005634)	
UniProtKB	O75477	ERLIN1	enables	GO:0005515	PMID:32296183	IPI	UniProtKB:Q12982	F	Erlin-1	ERLIN1|C10orf69|KE04|KEO4|SPFH1	protein	taxon:9606	20260725	IntAct		
UniProtKB	O75477	ERLIN1	enables	GO:0005515	PMID:32296183	IPI	UniProtKB:Q15436	F	Erlin-1	ERLIN1|C10orf69|KE04|KEO4|SPFH1	protein	taxon:9606	20260725	IntAct		
UniProtKB	O75477	ERLIN1	enables	GO:0005515	PMID:32296183	IPI	UniProtKB:Q7L5A8	F	Erlin-1	ERLIN1|C10orf69|KE04|KEO4|SPFH1	protein	taxon:9606	20260725	IntAct		
UniProtKB	O75477	ERLIN1	enables	GO:0005515	PMID:32296183	IPI	UniProtKB:Q8N0V3	F	Erlin-1	ERLIN1|C10orf69|KE04|KEO4|SPFH1	protein	taxon:9606	20260725	IntAct		
UniProtKB	O75477	ERLIN1	enables	GO:0005515	PMID:32296183	IPI	UniProtKB:Q8TD06	F	Erlin-1	ERLIN1|C10orf69|KE04|KEO4|SPFH1	protein	taxon:9606	20260725	IntAct		
UniProtKB	O75477	ERLIN1	enables	GO:0005515	PMID:32296183	IPI	UniProtKB:Q96IW7	F	Erlin-1	ERLIN1|C10orf69|KE04|KEO4|SPFH1	protein	taxon:9606	20260725	IntAct		
UniProtKB	O75477	ERLIN1	enables	GO:0005515	PMID:33961781	IPI	UniProtKB:O94905	F	Erlin-1	ERLIN1|C10orf69|KE04|KEO4|SPFH1	protein	taxon:9606	20260725	IntAct	occurs_in(GO:0005634)	
UniProtKB	O75477	ERLIN1	enables	GO:0005515	PMID:33961781	IPI	UniProtKB:Q7Z4R8	F	Erlin-1	ERLIN1|C10orf69|KE04|KEO4|SPFH1	protein	taxon:9606	20260725	IntAct		
UniProtKB	O75477	ERLIN1	enables	GO:0015485	GO_REF:0000033	IBA	PANTHER:PTN002692334|UniProtKB:O75477	F	Erlin-1	ERLIN1|C10orf69|KE04|KEO4|SPFH1	protein	taxon:9606	20260218	GO_Central		
UniProtKB	O75477	ERLIN1	enables	GO:0015485	PMID:24217618	IDA		F	Erlin-1	ERLIN1|C10orf69|KE04|KEO4|SPFH1	protein	taxon:9606	20150504	UniProt		
UniProtKB	O75477	ERLIN1	enables	GO:0031625	GO_REF:0000002	IEA	InterPro:IPR033294	F	Erlin-1	ERLIN1|C10orf69|KE04|KEO4|SPFH1	protein	taxon:9606	20260727	InterPro		
UniProtKB	O75477	ERLIN1	involved_in	GO:0032933	GO_REF:0000033	IBA	PANTHER:PTN001282580|UniProtKB:O75477|UniProtKB:O94905	P	Erlin-1	ERLIN1|C10orf69|KE04|KEO4|SPFH1	protein	taxon:9606	20260218	GO_Central		
UniProtKB	O75477	ERLIN1	involved_in	GO:0032933	GO_REF:0000117	IEA	ARBA:ARBA00087340	P	Erlin-1	ERLIN1|C10orf69|KE04|KEO4|SPFH1	protein	taxon:9606	20260727	UniProt		
UniProtKB	O75477	ERLIN1	involved_in	GO:0032933	PMID:24217618	IMP		P	Erlin-1	ERLIN1|C10orf69|KE04|KEO4|SPFH1	protein	taxon:9606	20150504	UniProt		
UniProtKB	O75477	ERLIN1	involved_in	GO:0036503	GO_REF:0000033	IBA	PANTHER:PTN000794169|UniProtKB:O75477|UniProtKB:O94905	P	Erlin-1	ERLIN1|C10orf69|KE04|KEO4|SPFH1	protein	taxon:9606	20260218	GO_Central		
UniProtKB	O75477	ERLIN1	involved_in	GO:0036503	GO_REF:0000117	IEA	ARBA:ARBA00029018	P	Erlin-1	ERLIN1|C10orf69|KE04|KEO4|SPFH1	protein	taxon:9606	20260727	UniProt		
UniProtKB	O75477	ERLIN1	involved_in	GO:0036503	PMID:19240031	IDA		P	Erlin-1	ERLIN1|C10orf69|KE04|KEO4|SPFH1	protein	taxon:9606	20090909	UniProt		
UniProtKB	O75477	ERLIN1	involved_in	GO:0036503	PMID:19240031	IDA		P	Erlin-1	ERLIN1|C10orf69|KE04|KEO4|SPFH1	protein	taxon:9606	20240823	ComplexPortal		
UniProtKB	O75477	ERLIN1	involved_in	GO:0045540	PMID:24217618	IDA		P	Erlin-1	ERLIN1|C10orf69|KE04|KEO4|SPFH1	protein	taxon:9606	20240823	ComplexPortal		
UniProtKB	O75477	ERLIN1	involved_in	GO:0045541	GO_REF:0000117	IEA	ARBA:ARBA00085017	P	Erlin-1	ERLIN1|C10orf69|KE04|KEO4|SPFH1	protein	taxon:9606	20260727	UniProt		
UniProtKB	O75477	ERLIN1	involved_in	GO:0045541	PMID:24217618	IMP		P	Erlin-1	ERLIN1|C10orf69|KE04|KEO4|SPFH1	protein	taxon:9606	20150504	UniProt		
UniProtKB	O75477	ERLIN1	involved_in	GO:0045717	GO_REF:0000117	IEA	ARBA:ARBA00084177	P	Erlin-1	ERLIN1|C10orf69|KE04|KEO4|SPFH1	protein	taxon:9606	20260727	UniProt		
UniProtKB	O75477	ERLIN1	involved_in	GO:0045717	PMID:24217618	IMP		P	Erlin-1	ERLIN1|C10orf69|KE04|KEO4|SPFH1	protein	taxon:9606	20150504	UniProt		
UniProtKB	O75477	ERLIN1	is_active_in	GO:0005789	GO_REF:0000033	IBA	PANTHER:PTN000794169|UniProtKB:O75477|UniProtKB:O94905|WB:WBGene00016592	C	Erlin-1	ERLIN1|C10orf69|KE04|KEO4|SPFH1	protein	taxon:9606	20170228	GO_Central		
UniProtKB	O75477	ERLIN1	located_in	GO:0005783	GO_REF:0000002	IEA	InterPro:IPR033294	C	Erlin-1	ERLIN1|C10orf69|KE04|KEO4|SPFH1	protein	taxon:9606	20260727	InterPro		
UniProtKB	O75477	ERLIN1	located_in	GO:0005783	GO_REF:0000052	IDA		C	Erlin-1	ERLIN1|C10orf69|KE04|KEO4|SPFH1	protein	taxon:9606	20251115	HPA		
UniProtKB	O75477	ERLIN1	located_in	GO:0005789	GO_REF:0000044	IEA	UniProtKB-SubCell:SL-0097	C	Erlin-1	ERLIN1|C10orf69|KE04|KEO4|SPFH1	protein	taxon:9606	20260727	UniProt		
UniProtKB	O75477	ERLIN1	located_in	GO:0005789	GO_REF:0000117	IEA	ARBA:ARBA00028685	C	Erlin-1	ERLIN1|C10orf69|KE04|KEO4|SPFH1	protein	taxon:9606	20260727	UniProt		
UniProtKB	O75477	ERLIN1	located_in	GO:0005789	PMID:16835267	IDA		C	Erlin-1	ERLIN1|C10orf69|KE04|KEO4|SPFH1	protein	taxon:9606	20070911	UniProt		
UniProtKB	O75477	ERLIN1	located_in	GO:0005789	PMID:19240031	IDA		C	Erlin-1	ERLIN1|C10orf69|KE04|KEO4|SPFH1	protein	taxon:9606	20090909	UniProt		
UniProtKB	O75477	ERLIN1	located_in	GO:0005789	PMID:19240031	IDA		C	Erlin-1	ERLIN1|C10orf69|KE04|KEO4|SPFH1	protein	taxon:9606	20240823	ComplexPortal		
UniProtKB	O75477	ERLIN1	located_in	GO:0005789	Reactome:R-HSA-8866542	TAS		C	Erlin-1	ERLIN1|C10orf69|KE04|KEO4|SPFH1	protein	taxon:9606	20250925	Reactome		
UniProtKB	O75477	ERLIN1	located_in	GO:0005789	Reactome:R-HSA-8866546	TAS		C	Erlin-1	ERLIN1|C10orf69|KE04|KEO4|SPFH1	protein	taxon:9606	20250925	Reactome		
UniProtKB	O75477	ERLIN1	located_in	GO:0005789	Reactome:R-HSA-8866551	TAS		C	Erlin-1	ERLIN1|C10orf69|KE04|KEO4|SPFH1	protein	taxon:9606	20250925	Reactome		
UniProtKB	O75477	ERLIN1	located_in	GO:0005789	Reactome:R-HSA-8866854	TAS		C	Erlin-1	ERLIN1|C10orf69|KE04|KEO4|SPFH1	protein	taxon:9606	20250925	Reactome		
UniProtKB	O75477	ERLIN1	located_in	GO:0005789	Reactome:R-HSA-8866856	TAS		C	Erlin-1	ERLIN1|C10orf69|KE04|KEO4|SPFH1	protein	taxon:9606	20250925	Reactome		
UniProtKB	O75477	ERLIN1	located_in	GO:0005789	Reactome:R-HSA-8866857	TAS		C	Erlin-1	ERLIN1|C10orf69|KE04|KEO4|SPFH1	protein	taxon:9606	20250925	Reactome		
UniProtKB	O75477	ERLIN1	located_in	GO:0005789	Reactome:R-HSA-9931264	TAS		C	Erlin-1	ERLIN1|C10orf69|KE04|KEO4|SPFH1	protein	taxon:9606	20250925	Reactome		
UniProtKB	O75477	ERLIN1	located_in	GO:0005789	Reactome:R-HSA-9931298	TAS		C	Erlin-1	ERLIN1|C10orf69|KE04|KEO4|SPFH1	protein	taxon:9606	20250925	Reactome		
UniProtKB	O75477	ERLIN1	located_in	GO:0005789	Reactome:R-HSA-9931313	TAS		C	Erlin-1	ERLIN1|C10orf69|KE04|KEO4|SPFH1	protein	taxon:9606	20250925	Reactome		
UniProtKB	O75477	ERLIN1	located_in	GO:0045121	PMID:34572057	NAS		C	Erlin-1	ERLIN1|C10orf69|KE04|KEO4|SPFH1	protein	taxon:9606	20240823	ComplexPortal		
UniProtKB	O75477	ERLIN1	part_of	GO:0032991	GO_REF:0000117	IEA	ARBA:ARBA00028902	C	Erlin-1	ERLIN1|C10orf69|KE04|KEO4|SPFH1	protein	taxon:9606	20260727	UniProt		
UniProtKB	O75477	ERLIN1	part_of	GO:0032991	PMID:18468998	IDA		C	Erlin-1	ERLIN1|C10orf69|KE04|KEO4|SPFH1	protein	taxon:9606	20180219	MGI		
UniProtKB	O75478	TADA2A	contributes_to	GO:0004402	PMID:9674425	IDA		F	Transcriptional adapter 2-alpha	TADA2A|TADA2L|KL04P	protein	taxon:9606	20090427	UniProt		
UniProtKB	O75478	TADA2A	enables	GO:0003682	GO_REF:0000033	IBA	PANTHER:PTN000271860|SGD:S000002856	F	Transcriptional adapter 2-alpha	TADA2A|TADA2L|KL04P	protein	taxon:9606	20170228	GO_Central		
UniProtKB	O75478	TADA2A	enables	GO:0003713	GO_REF:0000002	IEA	InterPro:IPR016827	F	Transcriptional adapter 2-alpha	TADA2A|TADA2L|KL04P	protein	taxon:9606	20260727	InterPro		
UniProtKB	O75478	TADA2A	enables	GO:0003713	GO_REF:0000033	IBA	AGI_LocusCode:AT4G16420|PANTHER:PTN000271860|SGD:S000002856|UniProtKB:Q75LL6	F	Transcriptional adapter 2-alpha	TADA2A|TADA2L|KL04P	protein	taxon:9606	20230110	GO_Central		
UniProtKB	O75478	TADA2A	enables	GO:0005515	PMID:16189514	IPI	UniProtKB:O14964	F	Transcriptional adapter 2-alpha	TADA2A|TADA2L|KL04P	protein	taxon:9606	20260725	IntAct		
UniProtKB	O75478	TADA2A	enables	GO:0005515	PMID:16189514	IPI	UniProtKB:O75528	F	Transcriptional adapter 2-alpha	TADA2A|TADA2L|KL04P	protein	taxon:9606	20260725	IntAct		
UniProtKB	O75478	TADA2A	enables	GO:0005515	PMID:20508642	IPI	UniProtKB:Q92830	F	Transcriptional adapter 2-alpha	TADA2A|TADA2L|KL04P	protein	taxon:9606	20260725	IntAct		
UniProtKB	O75478	TADA2A	enables	GO:0005515	PMID:20562830	IPI	UniProtKB:Q92830	F	Transcriptional adapter 2-alpha	TADA2A|TADA2L|KL04P	protein	taxon:9606	20260725	IntAct		
UniProtKB	O75478	TADA2A	enables	GO:0005515	PMID:22644376	IPI	UniProtKB:O75528	F	Transcriptional adapter 2-alpha	TADA2A|TADA2L|KL04P	protein	taxon:9606	20260725	IntAct		
UniProtKB	O75478	TADA2A	enables	GO:0005515	PMID:22644376	IPI	UniProtKB:Q9H6E4	F	Transcriptional adapter 2-alpha	TADA2A|TADA2L|KL04P	protein	taxon:9606	20260725	IntAct	occurs_in(GO:0005634)	
UniProtKB	O75478	TADA2A	enables	GO:0005515	PMID:25416956	IPI	UniProtKB:O60573	F	Transcriptional adapter 2-alpha	TADA2A|TADA2L|KL04P	protein	taxon:9606	20260725	IntAct		
UniProtKB	O75478	TADA2A	enables	GO:0005515	PMID:25416956	IPI	UniProtKB:O75431	F	Transcriptional adapter 2-alpha	TADA2A|TADA2L|KL04P	protein	taxon:9606	20260725	IntAct		
UniProtKB	O75478	TADA2A	enables	GO:0005515	PMID:25416956	IPI	UniProtKB:O95363	F	Transcriptional adapter 2-alpha	TADA2A|TADA2L|KL04P	protein	taxon:9606	20260725	IntAct		
UniProtKB	O75478	TADA2A	enables	GO:0005515	PMID:25416956	IPI	UniProtKB:P52292	F	Transcriptional adapter 2-alpha	TADA2A|TADA2L|KL04P	protein	taxon:9606	20260725	IntAct		
UniProtKB	O75478	TADA2A	enables	GO:0005515	PMID:25416956	IPI	UniProtKB:P55081	F	Transcriptional adapter 2-alpha	TADA2A|TADA2L|KL04P	protein	taxon:9606	20260725	IntAct		
UniProtKB	O75478	TADA2A	enables	GO:0005515	PMID:25416956	IPI	UniProtKB:P61326	F	Transcriptional adapter 2-alpha	TADA2A|TADA2L|KL04P	protein	taxon:9606	20260725	IntAct		
UniProtKB	O75478	TADA2A	enables	GO:0005515	PMID:25416956	IPI	UniProtKB:Q12874	F	Transcriptional adapter 2-alpha	TADA2A|TADA2L|KL04P	protein	taxon:9606	20260725	IntAct		
UniProtKB	O75478	TADA2A	enables	GO:0005515	PMID:25416956	IPI	UniProtKB:Q17RB0	F	Transcriptional adapter 2-alpha	TADA2A|TADA2L|KL04P	protein	taxon:9606	20260725	IntAct		
UniProtKB	O75478	TADA2A	enables	GO:0005515	PMID:25416956	IPI	UniProtKB:Q2WGJ6	F	Transcriptional adapter 2-alpha	TADA2A|TADA2L|KL04P	protein	taxon:9606	20260725	IntAct		
UniProtKB	O75478	TADA2A	enables	GO:0005515	PMID:25416956	IPI	UniProtKB:Q5W150	F	Transcriptional adapter 2-alpha	TADA2A|TADA2L|KL04P	protein	taxon:9606	20260725	IntAct		
UniProtKB	O75478	TADA2A	enables	GO:0005515	PMID:25416956	IPI	UniProtKB:Q5W5X9	F	Transcriptional adapter 2-alpha	TADA2A|TADA2L|KL04P	protein	taxon:9606	20260725	IntAct		
UniProtKB	O75478	TADA2A	enables	GO:0005515	PMID:25416956	IPI	UniProtKB:Q68DK2-5	F	Transcriptional adapter 2-alpha	TADA2A|TADA2L|KL04P	protein	taxon:9606	20260725	IntAct		
UniProtKB	O75478	TADA2A	enables	GO:0005515	PMID:25416956	IPI	UniProtKB:Q8N5M4	F	Transcriptional adapter 2-alpha	TADA2A|TADA2L|KL04P	protein	taxon:9606	20260725	IntAct		
UniProtKB	O75478	TADA2A	enables	GO:0005515	PMID:25416956	IPI	UniProtKB:Q8TBZ8	F	Transcriptional adapter 2-alpha	TADA2A|TADA2L|KL04P	protein	taxon:9606	20260725	IntAct		
UniProtKB	O75478	TADA2A	enables	GO:0005515	PMID:25416956	IPI	UniProtKB:Q8TD31-3	F	Transcriptional adapter 2-alpha	TADA2A|TADA2L|KL04P	protein	taxon:9606	20260725	IntAct		
UniProtKB	O75478	TADA2A	enables	GO:0005515	PMID:25416956	IPI	UniProtKB:Q8TES7-6	F	Transcriptional adapter 2-alpha	TADA2A|TADA2L|KL04P	protein	taxon:9606	20260725	IntAct		
UniProtKB	O75478	TADA2A	enables	GO:0005515	PMID:25416956	IPI	UniProtKB:Q8WW24	F	Transcriptional adapter 2-alpha	TADA2A|TADA2L|KL04P	protein	taxon:9606	20260725	IntAct		
UniProtKB	O75478	TADA2A	enables	GO:0005515	PMID:25416956	IPI	UniProtKB:Q8WWY3	F	Transcriptional adapter 2-alpha	TADA2A|TADA2L|KL04P	protein	taxon:9606	20260725	IntAct		
UniProtKB	O75478	TADA2A	enables	GO:0005515	PMID:25416956	IPI	UniProtKB:Q96GN5	F	Transcriptional adapter 2-alpha	TADA2A|TADA2L|KL04P	protein	taxon:9606	20260725	IntAct		
UniProtKB	O75478	TADA2A	enables	GO:0005515	PMID:25416956	IPI	UniProtKB:Q96T49	F	Transcriptional adapter 2-alpha	TADA2A|TADA2L|KL04P	protein	taxon:9606	20260725	IntAct		
UniProtKB	O75478	TADA2A	enables	GO:0005515	PMID:25416956	IPI	UniProtKB:Q9NSK0	F	Transcriptional adapter 2-alpha	TADA2A|TADA2L|KL04P	protein	taxon:9606	20260725	IntAct		
UniProtKB	O75478	TADA2A	enables	GO:0005515	PMID:25416956	IPI	UniProtKB:Q9NX04	F	Transcriptional adapter 2-alpha	TADA2A|TADA2L|KL04P	protein	taxon:9606	20260725	IntAct		
UniProtKB	O75478	TADA2A	enables	GO:0005515	PMID:25416956	IPI	UniProtKB:Q9Y4H4	F	Transcriptional adapter 2-alpha	TADA2A|TADA2L|KL04P	protein	taxon:9606	20260725	IntAct		
UniProtKB	O75478	TADA2A	enables	GO:0005515	PMID:26871637	IPI	UniProtKB:A0A0S2Z3R2	F	Transcriptional adapter 2-alpha	TADA2A|TADA2L|KL04P	protein	taxon:9606	20260725	IntAct		
UniProtKB	O75478	TADA2A	enables	GO:0005515	PMID:26871637	IPI	UniProtKB:A0A0S2Z4A7	F	Transcriptional adapter 2-alpha	TADA2A|TADA2L|KL04P	protein	taxon:9606	20260725	IntAct		
UniProtKB	O75478	TADA2A	enables	GO:0005515	PMID:26871637	IPI	UniProtKB:A0A0S2Z4G9	F	Transcriptional adapter 2-alpha	TADA2A|TADA2L|KL04P	protein	taxon:9606	20260725	IntAct		
UniProtKB	O75478	TADA2A	enables	GO:0005515	PMID:26871637	IPI	UniProtKB:A0A0S2Z5X4	F	Transcriptional adapter 2-alpha	TADA2A|TADA2L|KL04P	protein	taxon:9606	20260725	IntAct		
UniProtKB	O75478	TADA2A	enables	GO:0005515	PMID:29232376	IPI	UniProtKB:Q9NY61	F	Transcriptional adapter 2-alpha	TADA2A|TADA2L|KL04P	protein	taxon:9606	20260725	IntAct	occurs_in(GO:0005737)|occurs_in(GO:0005654)	
UniProtKB	O75478	TADA2A	enables	GO:0005515	PMID:32296183	IPI	UniProtKB:O14964	F	Transcriptional adapter 2-alpha	TADA2A|TADA2L|KL04P	protein	taxon:9606	20260725	IntAct		
UniProtKB	O75478	TADA2A	enables	GO:0005515	PMID:32296183	IPI	UniProtKB:P25800	F	Transcriptional adapter 2-alpha	TADA2A|TADA2L|KL04P	protein	taxon:9606	20260725	IntAct		
UniProtKB	O75478	TADA2A	enables	GO:0005515	PMID:32296183	IPI	UniProtKB:P47897	F	Transcriptional adapter 2-alpha	TADA2A|TADA2L|KL04P	protein	taxon:9606	20260725	IntAct		
UniProtKB	O75478	TADA2A	enables	GO:0005515	PMID:32296183	IPI	UniProtKB:Q13064	F	Transcriptional adapter 2-alpha	TADA2A|TADA2L|KL04P	protein	taxon:9606	20260725	IntAct		
UniProtKB	O75478	TADA2A	enables	GO:0005515	PMID:32296183	IPI	UniProtKB:Q6PEW1	F	Transcriptional adapter 2-alpha	TADA2A|TADA2L|KL04P	protein	taxon:9606	20260725	IntAct		
UniProtKB	O75478	TADA2A	enables	GO:0005515	PMID:32296183	IPI	UniProtKB:Q8IYX3	F	Transcriptional adapter 2-alpha	TADA2A|TADA2L|KL04P	protein	taxon:9606	20260725	IntAct		
UniProtKB	O75478	TADA2A	enables	GO:0005515	PMID:32296183	IPI	UniProtKB:Q8TAU3	F	Transcriptional adapter 2-alpha	TADA2A|TADA2L|KL04P	protein	taxon:9606	20260725	IntAct		
UniProtKB	O75478	TADA2A	enables	GO:0005515	PMID:32296183	IPI	UniProtKB:Q96A72	F	Transcriptional adapter 2-alpha	TADA2A|TADA2L|KL04P	protein	taxon:9606	20260725	IntAct		
UniProtKB	O75478	TADA2A	enables	GO:0005515	PMID:32296183	IPI	UniProtKB:Q96FV9	F	Transcriptional adapter 2-alpha	TADA2A|TADA2L|KL04P	protein	taxon:9606	20260725	IntAct		
UniProtKB	O75478	TADA2A	enables	GO:0005515	PMID:32296183	IPI	UniProtKB:Q9BRG1	F	Transcriptional adapter 2-alpha	TADA2A|TADA2L|KL04P	protein	taxon:9606	20260725	IntAct		
UniProtKB	O75478	TADA2A	enables	GO:0005515	PMID:32296183	IPI	UniProtKB:Q9NX04	F	Transcriptional adapter 2-alpha	TADA2A|TADA2L|KL04P	protein	taxon:9606	20260725	IntAct		
UniProtKB	O75478	TADA2A	enables	GO:0005515	PMID:32911434	IPI	UniProtKB:Q16236	F	Transcriptional adapter 2-alpha	TADA2A|TADA2L|KL04P	protein	taxon:9606	20260725	IntAct		
UniProtKB	O75478	TADA2A	enables	GO:0005515	PMID:33961781	IPI	UniProtKB:O75528	F	Transcriptional adapter 2-alpha	TADA2A|TADA2L|KL04P	protein	taxon:9606	20260725	IntAct		
UniProtKB	O75478	TADA2A	enables	GO:0005515	PMID:33961781	IPI	UniProtKB:Q92830	F	Transcriptional adapter 2-alpha	TADA2A|TADA2L|KL04P	protein	taxon:9606	20260725	IntAct		
UniProtKB	O75478	TADA2A	enables	GO:0005515	PMID:40205054	IPI	UniProtKB:O75528	F	Transcriptional adapter 2-alpha	TADA2A|TADA2L|KL04P	protein	taxon:9606	20260725	IntAct		
UniProtKB	O75478	TADA2A	enables	GO:0008270	GO_REF:0000002	IEA	InterPro:IPR000433	F	Transcriptional adapter 2-alpha	TADA2A|TADA2L|KL04P	protein	taxon:9606	20260727	InterPro		
UniProtKB	O75478	TADA2A	involved_in	GO:0006338	GO_REF:0000033	IBA	FB:FBgn0037555|PANTHER:PTN000271860|PomBase:SPAC14C4.12c|SGD:S000002856|UniProtKB:C8V3C2	P	Transcriptional adapter 2-alpha	TADA2A|TADA2L|KL04P	protein	taxon:9606	20250903	GO_Central		
UniProtKB	O75478	TADA2A	involved_in	GO:0006355	PMID:17694077	NAS		P	Transcriptional adapter 2-alpha	TADA2A|TADA2L|KL04P	protein	taxon:9606	20251230	ComplexPortal		
UniProtKB	O75478	TADA2A	involved_in	GO:0006355	PMID:19936620	IMP		P	Transcriptional adapter 2-alpha	TADA2A|TADA2L|KL04P	protein	taxon:9606	20251229	ComplexPortal		
UniProtKB	O75478	TADA2A	involved_in	GO:0006357	GO_REF:0000002	IEA	InterPro:IPR016827	P	Transcriptional adapter 2-alpha	TADA2A|TADA2L|KL04P	protein	taxon:9606	20260727	InterPro		
UniProtKB	O75478	TADA2A	involved_in	GO:0006357	GO_REF:0000033	IBA	CGD:CAL0000192402|FB:FBgn0263738|PANTHER:PTN000271860|PomBase:SPCC24B10.08c|SGD:S000002856|UniProtKB:O75478	P	Transcriptional adapter 2-alpha	TADA2A|TADA2L|KL04P	protein	taxon:9606	20230110	GO_Central		
UniProtKB	O75478	TADA2A	involved_in	GO:0006357	PMID:22055187	IDA		P	Transcriptional adapter 2-alpha	TADA2A|TADA2L|KL04P	protein	taxon:9606	20251229	ComplexPortal		
UniProtKB	O75478	TADA2A	involved_in	GO:0006357	PMID:8552087	TAS		P	Transcriptional adapter 2-alpha	TADA2A|TADA2L|KL04P	protein	taxon:9606	20181102	UniProt		
UniProtKB	O75478	TADA2A	involved_in	GO:0045893	GO_REF:0000108	IEA	GO:0003713	P	Transcriptional adapter 2-alpha	TADA2A|TADA2L|KL04P	protein	taxon:9606	20260727	GOC		
UniProtKB	O75478	TADA2A	involved_in	GO:0045995	GO_REF:0000114	ISS	ComplexPortal:CPX-1025	P	Transcriptional adapter 2-alpha	TADA2A|TADA2L|KL04P	protein	taxon:9606	20251229	ComplexPortal		
UniProtKB	O75478	TADA2A	involved_in	GO:0051302	GO_REF:0000117	IEA	ARBA:ARBA00027792	P	Transcriptional adapter 2-alpha	TADA2A|TADA2L|KL04P	protein	taxon:9606	20260727	UniProt		
UniProtKB	O75478	TADA2A	involved_in	GO:0051302	PMID:20562830	IDA		P	Transcriptional adapter 2-alpha	TADA2A|TADA2L|KL04P	protein	taxon:9606	20251229	ComplexPortal		
UniProtKB	O75478	TADA2A	involved_in	GO:0051726	GO_REF:0000117	IEA	ARBA:ARBA00029144	P	Transcriptional adapter 2-alpha	TADA2A|TADA2L|KL04P	protein	taxon:9606	20260727	UniProt		
UniProtKB	O75478	TADA2A	involved_in	GO:0051726	PMID:19103755	IMP		P	Transcriptional adapter 2-alpha	TADA2A|TADA2L|KL04P	protein	taxon:9606	20251229	ComplexPortal		
UniProtKB	O75478	TADA2A	involved_in	GO:0090043	PMID:20562830	IMP		P	Transcriptional adapter 2-alpha	TADA2A|TADA2L|KL04P	protein	taxon:9606	20251229	ComplexPortal		
UniProtKB	O75478	TADA2A	is_active_in	GO:0005634	GO_REF:0000033	IBA	AGI_LocusCode:AT4G16420|FB:FBgn0037555|FB:FBgn0263738|MGI:MGI:2144471|PANTHER:PTN000271860|PomBase:SPAC14C4.12c|PomBase:SPCC1682.13|UniProtKB:O75478|UniProtKB:Q75LL6	C	Transcriptional adapter 2-alpha	TADA2A|TADA2L|KL04P	protein	taxon:9606	20260528	GO_Central		
UniProtKB	O75478	TADA2A	located_in	GO:0005634	GO_REF:0000044	IEA	UniProtKB-SubCell:SL-0191	C	Transcriptional adapter 2-alpha	TADA2A|TADA2L|KL04P	protein	taxon:9606	20260727	UniProt		
UniProtKB	O75478	TADA2A	located_in	GO:0005634	PMID:22644376	EXP		C	Transcriptional adapter 2-alpha	TADA2A|TADA2L|KL04P	protein	taxon:9606	20251027	UniProt		
UniProtKB	O75478	TADA2A	located_in	GO:0005634	PMID:8552087	TAS		C	Transcriptional adapter 2-alpha	TADA2A|TADA2L|KL04P	protein	taxon:9606	20030904	PINC		
UniProtKB	O75478	TADA2A	located_in	GO:0005654	GO_REF:0000117	IEA	ARBA:ARBA00026290	C	Transcriptional adapter 2-alpha	TADA2A|TADA2L|KL04P	protein	taxon:9606	20260727	UniProt		
UniProtKB	O75478	TADA2A	located_in	GO:0005654	Reactome:R-HSA-9677050	TAS		C	Transcriptional adapter 2-alpha	TADA2A|TADA2L|KL04P	protein	taxon:9606	20130606	Reactome		
UniProtKB	O75478	TADA2A	located_in	GO:0005654	Reactome:R-HSA-9677051	TAS		C	Transcriptional adapter 2-alpha	TADA2A|TADA2L|KL04P	protein	taxon:9606	20130606	Reactome		
UniProtKB	O75478	TADA2A	located_in	GO:0005694	GO_REF:0000024	ISS	UniProtKB:Q8CHV6	C	Transcriptional adapter 2-alpha	TADA2A|TADA2L|KL04P	protein	taxon:9606	20251027	UniProt		
UniProtKB	O75478	TADA2A	located_in	GO:0005694	GO_REF:0000044	IEA	UniProtKB-SubCell:SL-0468	C	Transcriptional adapter 2-alpha	TADA2A|TADA2L|KL04P	protein	taxon:9606	20260727	UniProt		
UniProtKB	O75478	TADA2A	located_in	GO:0072686	PMID:20562830	NAS		C	Transcriptional adapter 2-alpha	TADA2A|TADA2L|KL04P	protein	taxon:9606	20251229	ComplexPortal		
UniProtKB	O75478	TADA2A	part_of	GO:0000124	PMID:9674425	IDA		C	Transcriptional adapter 2-alpha	TADA2A|TADA2L|KL04P	protein	taxon:9606	20090427	UniProt		
UniProtKB	O75478	TADA2A	part_of	GO:0000124	PMID:9674425	NAS		C	Transcriptional adapter 2-alpha	TADA2A|TADA2L|KL04P	protein	taxon:9606	20251230	ComplexPortal		
UniProtKB	O75478	TADA2A	part_of	GO:0070461	GO_REF:0000033	IBA	FB:FBgn0037555|FB:FBgn0263738|MGI:MGI:2144471|MGI:MGI:3035274|PANTHER:PTN000271862|PomBase:SPCC24B10.08c|SGD:S000002856|UniProtKB:C8V3C2|UniProtKB:O75478|UniProtKB:Q86TJ2	C	Transcriptional adapter 2-alpha	TADA2A|TADA2L|KL04P	protein	taxon:9606	20251219	GO_Central		
UniProtKB	O75478	TADA2A	part_of	GO:0140672	GO_REF:0000117	IEA	ARBA:ARBA00085712	C	Transcriptional adapter 2-alpha	TADA2A|TADA2L|KL04P	protein	taxon:9606	20260727	UniProt		
UniProtKB	O75478	TADA2A	part_of	GO:0140672	PMID:19936620	IDA		C	Transcriptional adapter 2-alpha	TADA2A|TADA2L|KL04P	protein	taxon:9606	20251229	ComplexPortal		
UniProtKB	O75486	SUPT3H	enables	GO:0003713	GO_REF:0000033	IBA	PANTHER:PTN000890146|UniProtKB:O75486	F	Transcription initiation protein SPT3 homolog	SUPT3H|SPT3	protein	taxon:9606	20200601	GO_Central		
UniProtKB	O75486	SUPT3H	enables	GO:0003713	PMID:11564863	IDA		F	Transcription initiation protein SPT3 homolog	SUPT3H|SPT3	protein	taxon:9606	20210422	UniProt	part_of(GO:0000124)	
UniProtKB	O75486	SUPT3H	enables	GO:0046982	GO_REF:0000002	IEA	InterPro:IPR009072	F	Transcription initiation protein SPT3 homolog	SUPT3H|SPT3	protein	taxon:9606	20260727	InterPro		
UniProtKB	O75486	SUPT3H	involved_in	GO:0006282	PMID:11406595	NAS		P	Transcription initiation protein SPT3 homolog	SUPT3H|SPT3	protein	taxon:9606	20251230	ComplexPortal		
UniProtKB	O75486	SUPT3H	involved_in	GO:0006282	PMID:11564863	NAS		P	Transcription initiation protein SPT3 homolog	SUPT3H|SPT3	protein	taxon:9606	20251230	ComplexPortal		
UniProtKB	O75486	SUPT3H	involved_in	GO:0006355	PMID:17694077	NAS		P	Transcription initiation protein SPT3 homolog	SUPT3H|SPT3	protein	taxon:9606	20251230	ComplexPortal		
UniProtKB	O75486	SUPT3H	involved_in	GO:0006355	PMID:9787080	NAS		P	Transcription initiation protein SPT3 homolog	SUPT3H|SPT3	protein	taxon:9606	20020606	UniProt		
UniProtKB	O75486	SUPT3H	involved_in	GO:0006357	GO_REF:0000117	IEA	ARBA:ARBA00028137	P	Transcription initiation protein SPT3 homolog	SUPT3H|SPT3	protein	taxon:9606	20260727	UniProt		
UniProtKB	O75486	SUPT3H	involved_in	GO:0006357	PMID:9603525	IDA		P	Transcription initiation protein SPT3 homolog	SUPT3H|SPT3	protein	taxon:9606	20251230	ComplexPortal		
UniProtKB	O75486	SUPT3H	involved_in	GO:0006357	PMID:9787080	TAS		P	Transcription initiation protein SPT3 homolog	SUPT3H|SPT3	protein	taxon:9606	20030904	PINC		
UniProtKB	O75486	SUPT3H	involved_in	GO:0006366	GO_REF:0000002	IEA	InterPro:IPR003195	P	Transcription initiation protein SPT3 homolog	SUPT3H|SPT3	protein	taxon:9606	20260727	InterPro		
UniProtKB	O75486	SUPT3H	involved_in	GO:0006366	GO_REF:0000117	IEA	ARBA:ARBA00028158	P	Transcription initiation protein SPT3 homolog	SUPT3H|SPT3	protein	taxon:9606	20260727	UniProt		
UniProtKB	O75486	SUPT3H	involved_in	GO:0006366	PMID:9787080	TAS		P	Transcription initiation protein SPT3 homolog	SUPT3H|SPT3	protein	taxon:9606	20030904	PINC		
UniProtKB	O75486	SUPT3H	involved_in	GO:0043484	PMID:11564863	NAS		P	Transcription initiation protein SPT3 homolog	SUPT3H|SPT3	protein	taxon:9606	20251230	ComplexPortal		
UniProtKB	O75486	SUPT3H	involved_in	GO:0045893	PMID:18206972	NAS		P	Transcription initiation protein SPT3 homolog	SUPT3H|SPT3	protein	taxon:9606	20251230	ComplexPortal		
UniProtKB	O75486	SUPT3H	involved_in	GO:0045893	PMID:9787080	NAS		P	Transcription initiation protein SPT3 homolog	SUPT3H|SPT3	protein	taxon:9606	20020606	UniProt		
UniProtKB	O75486	SUPT3H	located_in	GO:0005634	GO_REF:0000044	IEA	UniProtKB-SubCell:SL-0191	C	Transcription initiation protein SPT3 homolog	SUPT3H|SPT3	protein	taxon:9606	20260727	UniProt		
UniProtKB	O75486	SUPT3H	located_in	GO:0005634	GO_REF:0000117	IEA	ARBA:ARBA00026330	C	Transcription initiation protein SPT3 homolog	SUPT3H|SPT3	protein	taxon:9606	20260727	UniProt		
UniProtKB	O75486	SUPT3H	located_in	GO:0005634	PMID:11564863	IDA		C	Transcription initiation protein SPT3 homolog	SUPT3H|SPT3	protein	taxon:9606	20170313	UniProt		
UniProtKB	O75486	SUPT3H	located_in	GO:0005634	PMID:9726987	IDA		C	Transcription initiation protein SPT3 homolog	SUPT3H|SPT3	protein	taxon:9606	20080626	UniProt		
UniProtKB	O75486	SUPT3H	located_in	GO:0005634	PMID:9787080	TAS		C	Transcription initiation protein SPT3 homolog	SUPT3H|SPT3	protein	taxon:9606	20030904	PINC		
UniProtKB	O75486	SUPT3H	located_in	GO:0005654	GO_REF:0000052	IDA		C	Transcription initiation protein SPT3 homolog	SUPT3H|SPT3	protein	taxon:9606	20251115	HPA		
UniProtKB	O75486	SUPT3H	part_of	GO:0000124	GO_REF:0000107	IEA	UniProtKB:Q8BVY4|ensembl:ENSMUSP00000050783	C	Transcription initiation protein SPT3 homolog	SUPT3H|SPT3	protein	taxon:9606	20260724	Ensembl		
UniProtKB	O75486	SUPT3H	part_of	GO:0000124	GO_REF:0000117	IEA	ARBA:ARBA00044444	C	Transcription initiation protein SPT3 homolog	SUPT3H|SPT3	protein	taxon:9606	20260727	UniProt		
UniProtKB	O75486	SUPT3H	part_of	GO:0000124	PMID:11564863	IDA		C	Transcription initiation protein SPT3 homolog	SUPT3H|SPT3	protein	taxon:9606	20090427	UniProt		
UniProtKB	O75486	SUPT3H	part_of	GO:0000124	PMID:19114550	NAS		C	Transcription initiation protein SPT3 homolog	SUPT3H|SPT3	protein	taxon:9606	20251230	ComplexPortal		
UniProtKB	O75486	SUPT3H	part_of	GO:0000124	PMID:9674425	NAS		C	Transcription initiation protein SPT3 homolog	SUPT3H|SPT3	protein	taxon:9606	20251230	ComplexPortal		
UniProtKB	O75486	SUPT3H	part_of	GO:0033276	PMID:10373431	IDA		C	Transcription initiation protein SPT3 homolog	SUPT3H|SPT3	protein	taxon:9606	20090427	UniProt		
UniProtKB	O75486	SUPT3H	part_of	GO:0033276	PMID:10373431	NAS		C	Transcription initiation protein SPT3 homolog	SUPT3H|SPT3	protein	taxon:9606	20251230	ComplexPortal		
UniProtKB	O75487	GPC4	enables	GO:0005515	PMID:28514442	IPI	UniProtKB:Q9Y625	F	Glypican-4	GPC4|UNQ474/PRO937	protein	taxon:9606	20260725	IntAct		
UniProtKB	O75487	GPC4	enables	GO:0005515	PMID:32296183	IPI	UniProtKB:Q9NRD5	F	Glypican-4	GPC4|UNQ474/PRO937	protein	taxon:9606	20260725	IntAct		
UniProtKB	O75487	GPC4	enables	GO:0005515	PMID:33961781	IPI	UniProtKB:Q9Y625	F	Glypican-4	GPC4|UNQ474/PRO937	protein	taxon:9606	20260725	IntAct		
UniProtKB	O75487	GPC4	enables	GO:0005515	PMID:40205054	IPI	UniProtKB:Q9Y625	F	Glypican-4	GPC4|UNQ474/PRO937	protein	taxon:9606	20260725	IntAct		
UniProtKB	O75487	GPC4	enables	GO:0015026	PMID:24431302	NAS		F	Glypican-4	GPC4|UNQ474/PRO937	protein	taxon:9606	20230726	ParkinsonsUK-UCL	part_of(GO:0060071)	
UniProtKB	O75487	GPC4	involved_in	GO:0009966	GO_REF:0000002	IEA	InterPro:IPR001863	P	Glypican-4	GPC4|UNQ474/PRO937	protein	taxon:9606	20260727	InterPro		
UniProtKB	O75487	GPC4	involved_in	GO:0016055	PMID:29276006	IMP		P	Glypican-4	GPC4|UNQ474/PRO937	protein	taxon:9606	20200120	UniProt		
UniProtKB	O75487	GPC4	involved_in	GO:0016477	GO_REF:0000033	IBA	FB:FBgn0041604|FB:FBgn0263930|PANTHER:PTN002247069|UniProtKB:Q9Y625|WB:WBGene00001687|ZFIN:ZDB-GENE-011119-1|ZFIN:ZDB-GENE-031212-1	P	Glypican-4	GPC4|UNQ474/PRO937	protein	taxon:9606	20250902	GO_Central		
UniProtKB	O75487	GPC4	involved_in	GO:0098696	GO_REF:0000033	IBA	PANTHER:PTN000088293|RGD:1359399	P	Glypican-4	GPC4|UNQ474/PRO937	protein	taxon:9606	20230405	GO_Central		
UniProtKB	O75487	GPC4	involved_in	GO:0099560	GO_REF:0000033	IBA	MGI:MGI:104902|PANTHER:PTN000088293	P	Glypican-4	GPC4|UNQ474/PRO937	protein	taxon:9606	20190308	GO_Central		
UniProtKB	O75487	GPC4	involved_in	GO:0099560	GO_REF:0000107	IEA	UniProtKB:P51655|ensembl:ENSMUSP00000033450	P	Glypican-4	GPC4|UNQ474/PRO937	protein	taxon:9606	20260724	Ensembl		
UniProtKB	O75487	GPC4	involved_in	GO:1905606	GO_REF:0000033	IBA	PANTHER:PTN000088293|RGD:1359399	P	Glypican-4	GPC4|UNQ474/PRO937	protein	taxon:9606	20190308	GO_Central		
UniProtKB	O75487	GPC4	is_active_in	GO:0005576	GO_REF:0000033	IBA	MGI:MGI:1194891|PANTHER:PTN002247069	C	Glypican-4	GPC4|UNQ474/PRO937	protein	taxon:9606	20260528	GO_Central		
UniProtKB	O75487	GPC4	is_active_in	GO:0009986	GO_REF:0000033	IBA	FB:FBgn0041604|FB:FBgn0263930|PANTHER:PTN002247069|UniProtKB:O75487|WB:WBGene00003056	C	Glypican-4	GPC4|UNQ474/PRO937	protein	taxon:9606	20230110	GO_Central		
UniProtKB	O75487	GPC4	is_active_in	GO:0031012	GO_REF:0000033	IBA	MGI:MGI:1194891|PANTHER:PTN000088172	C	Glypican-4	GPC4|UNQ474/PRO937	protein	taxon:9606	20250902	GO_Central		
UniProtKB	O75487	GPC4	is_active_in	GO:0045202	GO_REF:0000033	IBA	FB:FBgn0041604|MGI:MGI:104902|MGI:MGI:1194891|MGI:MGI:1346322|PANTHER:PTN000088172|RGD:1359399|RGD:1593308	C	Glypican-4	GPC4|UNQ474/PRO937	protein	taxon:9606	20230110	GO_Central		
UniProtKB	O75487	GPC4	is_active_in	GO:0045202	GO_REF:0000107	IEA	UniProtKB:P51655|ensembl:ENSMUSP00000033450	C	Glypican-4	GPC4|UNQ474/PRO937	protein	taxon:9606	20260724	Ensembl		
UniProtKB	O75487	GPC4	is_active_in	GO:0098978	GO_REF:0000107	IEA	UniProtKB:P51655|ensembl:ENSMUSP00000033450	C	Glypican-4	GPC4|UNQ474/PRO937	protein	taxon:9606	20260724	Ensembl		
UniProtKB	O75487	GPC4	located_in	GO:0005576	GO_REF:0000044	IEA	UniProtKB-SubCell:SL-0112	C	Glypican-4	GPC4|UNQ474/PRO937	protein	taxon:9606	20260727	UniProt		
UniProtKB	O75487	GPC4	located_in	GO:0005634	PMID:21630459	HDA		C	Glypican-4	GPC4|UNQ474/PRO937	protein	taxon:9606	20140320	UniProt	part_of(CL:0000019)	
UniProtKB	O75487	GPC4	located_in	GO:0005796	Reactome:R-HSA-1667005	TAS		C	Glypican-4	GPC4|UNQ474/PRO937	protein	taxon:9606	20120118	Reactome		
UniProtKB	O75487	GPC4	located_in	GO:0005796	Reactome:R-HSA-1878002	TAS		C	Glypican-4	GPC4|UNQ474/PRO937	protein	taxon:9606	20130516	Reactome		
UniProtKB	O75487	GPC4	located_in	GO:0005796	Reactome:R-HSA-1889955	TAS		C	Glypican-4	GPC4|UNQ474/PRO937	protein	taxon:9606	20130516	Reactome		
UniProtKB	O75487	GPC4	located_in	GO:0005796	Reactome:R-HSA-1889978	TAS		C	Glypican-4	GPC4|UNQ474/PRO937	protein	taxon:9606	20130516	Reactome		
UniProtKB	O75487	GPC4	located_in	GO:0005796	Reactome:R-HSA-1889981	TAS		C	Glypican-4	GPC4|UNQ474/PRO937	protein	taxon:9606	20130503	Reactome		
UniProtKB	O75487	GPC4	located_in	GO:0005796	Reactome:R-HSA-2022851	TAS		C	Glypican-4	GPC4|UNQ474/PRO937	protein	taxon:9606	20130516	Reactome		
UniProtKB	O75487	GPC4	located_in	GO:0005796	Reactome:R-HSA-2022856	TAS		C	Glypican-4	GPC4|UNQ474/PRO937	protein	taxon:9606	20130516	Reactome		
UniProtKB	O75487	GPC4	located_in	GO:0005796	Reactome:R-HSA-2022860	TAS		C	Glypican-4	GPC4|UNQ474/PRO937	protein	taxon:9606	20130516	Reactome		
UniProtKB	O75487	GPC4	located_in	GO:0005796	Reactome:R-HSA-2022887	TAS		C	Glypican-4	GPC4|UNQ474/PRO937	protein	taxon:9606	20130516	Reactome		
UniProtKB	O75487	GPC4	located_in	GO:0005796	Reactome:R-HSA-2024108	TAS		C	Glypican-4	GPC4|UNQ474/PRO937	protein	taxon:9606	20130516	Reactome		
UniProtKB	O75487	GPC4	located_in	GO:0005796	Reactome:R-HSA-2076383	TAS		C	Glypican-4	GPC4|UNQ474/PRO937	protein	taxon:9606	20130516	Reactome		
UniProtKB	O75487	GPC4	located_in	GO:0005796	Reactome:R-HSA-2076392	TAS		C	Glypican-4	GPC4|UNQ474/PRO937	protein	taxon:9606	20130516	Reactome		
UniProtKB	O75487	GPC4	located_in	GO:0005796	Reactome:R-HSA-2076419	TAS		C	Glypican-4	GPC4|UNQ474/PRO937	protein	taxon:9606	20130516	Reactome		
UniProtKB	O75487	GPC4	located_in	GO:0005796	Reactome:R-HSA-2076508	TAS		C	Glypican-4	GPC4|UNQ474/PRO937	protein	taxon:9606	20130516	Reactome		
UniProtKB	O75487	GPC4	located_in	GO:0005796	Reactome:R-HSA-2076611	TAS		C	Glypican-4	GPC4|UNQ474/PRO937	protein	taxon:9606	20130516	Reactome		
UniProtKB	O75487	GPC4	located_in	GO:0005796	Reactome:R-HSA-3560802	TAS		C	Glypican-4	GPC4|UNQ474/PRO937	protein	taxon:9606	20130516	Reactome		
UniProtKB	O75487	GPC4	located_in	GO:0005796	Reactome:R-HSA-3560804	TAS		C	Glypican-4	GPC4|UNQ474/PRO937	protein	taxon:9606	20130503	Reactome		
UniProtKB	O75487	GPC4	located_in	GO:0005796	Reactome:R-HSA-3656254	TAS		C	Glypican-4	GPC4|UNQ474/PRO937	protein	taxon:9606	20130516	Reactome		
UniProtKB	O75487	GPC4	located_in	GO:0005796	Reactome:R-HSA-3656257	TAS		C	Glypican-4	GPC4|UNQ474/PRO937	protein	taxon:9606	20130516	Reactome		
UniProtKB	O75487	GPC4	located_in	GO:0005796	Reactome:R-HSA-3656261	TAS		C	Glypican-4	GPC4|UNQ474/PRO937	protein	taxon:9606	20130516	Reactome		
UniProtKB	O75487	GPC4	located_in	GO:0005796	Reactome:R-HSA-3656267	TAS		C	Glypican-4	GPC4|UNQ474/PRO937	protein	taxon:9606	20130516	Reactome		
UniProtKB	O75487	GPC4	located_in	GO:0005796	Reactome:R-HSA-4420365	TAS		C	Glypican-4	GPC4|UNQ474/PRO937	protein	taxon:9606	20120118	Reactome		
UniProtKB	O75487	GPC4	located_in	GO:0005796	Reactome:R-HSA-9036285	TAS		C	Glypican-4	GPC4|UNQ474/PRO937	protein	taxon:9606	20120127	Reactome		
UniProtKB	O75487	GPC4	located_in	GO:0005796	Reactome:R-HSA-9036289	TAS		C	Glypican-4	GPC4|UNQ474/PRO937	protein	taxon:9606	20120127	Reactome		
UniProtKB	O75487	GPC4	located_in	GO:0005796	Reactome:R-HSA-9940993	TAS		C	Glypican-4	GPC4|UNQ474/PRO937	protein	taxon:9606	20250307	Reactome		
UniProtKB	O75487	GPC4	located_in	GO:0005796	Reactome:R-HSA-9941039	TAS		C	Glypican-4	GPC4|UNQ474/PRO937	protein	taxon:9606	20250307	Reactome		
UniProtKB	O75487	GPC4	located_in	GO:0005796	Reactome:R-HSA-9953259	TAS		C	Glypican-4	GPC4|UNQ474/PRO937	protein	taxon:9606	20120127	Reactome		
UniProtKB	O75487	GPC4	located_in	GO:0005886	GO_REF:0000002	IEA	InterPro:IPR001863	C	Glypican-4	GPC4|UNQ474/PRO937	protein	taxon:9606	20260727	InterPro		
UniProtKB	O75487	GPC4	located_in	GO:0005886	GO_REF:0000044	IEA	UniProtKB-SubCell:SL-0039	C	Glypican-4	GPC4|UNQ474/PRO937	protein	taxon:9606	20260727	UniProt		
UniProtKB	O75487	GPC4	located_in	GO:0005886	Reactome:R-HSA-140791	TAS		C	Glypican-4	GPC4|UNQ474/PRO937	protein	taxon:9606	20130516	Reactome		
UniProtKB	O75487	GPC4	located_in	GO:0005886	Reactome:R-HSA-140870	TAS		C	Glypican-4	GPC4|UNQ474/PRO937	protein	taxon:9606	20130516	Reactome		
UniProtKB	O75487	GPC4	located_in	GO:0005886	Reactome:R-HSA-140872	TAS		C	Glypican-4	GPC4|UNQ474/PRO937	protein	taxon:9606	20130516	Reactome		
UniProtKB	O75487	GPC4	located_in	GO:0005886	Reactome:R-HSA-1678694	TAS		C	Glypican-4	GPC4|UNQ474/PRO937	protein	taxon:9606	20130516	Reactome		
UniProtKB	O75487	GPC4	located_in	GO:0005886	Reactome:R-HSA-2024084	TAS		C	Glypican-4	GPC4|UNQ474/PRO937	protein	taxon:9606	20130516	Reactome		
UniProtKB	O75487	GPC4	located_in	GO:0005886	Reactome:R-HSA-2024108	TAS		C	Glypican-4	GPC4|UNQ474/PRO937	protein	taxon:9606	20130516	Reactome		
UniProtKB	O75487	GPC4	located_in	GO:0005886	Reactome:R-HSA-2404131	TAS		C	Glypican-4	GPC4|UNQ474/PRO937	protein	taxon:9606	20130516	Reactome		
UniProtKB	O75487	GPC4	located_in	GO:0005886	Reactome:R-HSA-2423785	TAS		C	Glypican-4	GPC4|UNQ474/PRO937	protein	taxon:9606	20130516	Reactome		
UniProtKB	O75487	GPC4	located_in	GO:0005886	Reactome:R-HSA-2429643	TAS		C	Glypican-4	GPC4|UNQ474/PRO937	protein	taxon:9606	20130516	Reactome		
UniProtKB	O75487	GPC4	located_in	GO:0005886	Reactome:R-HSA-9694579	TAS		C	Glypican-4	GPC4|UNQ474/PRO937	protein	taxon:9606	20130516	Reactome		
UniProtKB	O75487	GPC4	located_in	GO:0005886	Reactome:R-HSA-9694661	TAS		C	Glypican-4	GPC4|UNQ474/PRO937	protein	taxon:9606	20130516	Reactome		
UniProtKB	O75487	GPC4	located_in	GO:0005886	Reactome:R-HSA-9698988	TAS		C	Glypican-4	GPC4|UNQ474/PRO937	protein	taxon:9606	20130516	Reactome		
UniProtKB	O75487	GPC4	located_in	GO:0005886	Reactome:R-HSA-9699007	TAS		C	Glypican-4	GPC4|UNQ474/PRO937	protein	taxon:9606	20130516	Reactome		
UniProtKB	O75487	GPC4	located_in	GO:0005886	Reactome:R-HSA-9823284	TAS		C	Glypican-4	GPC4|UNQ474/PRO937	protein	taxon:9606	20130516	Reactome		
UniProtKB	O75487	GPC4	located_in	GO:0005886	Reactome:R-HSA-9823290	TAS		C	Glypican-4	GPC4|UNQ474/PRO937	protein	taxon:9606	20130516	Reactome		
UniProtKB	O75487	GPC4	located_in	GO:0005886	Reactome:R-HSA-9836899	TAS		C	Glypican-4	GPC4|UNQ474/PRO937	protein	taxon:9606	20130516	Reactome		
UniProtKB	O75487	GPC4	located_in	GO:0009897	PMID:10585884	IDA		C	Glypican-4	GPC4|UNQ474/PRO937	protein	taxon:9606	20100601	MGI		
UniProtKB	O75487	GPC4	located_in	GO:0031012	GO_REF:0000002	IEA	InterPro:IPR001863	C	Glypican-4	GPC4|UNQ474/PRO937	protein	taxon:9606	20260727	InterPro		
UniProtKB	O75487	GPC4	located_in	GO:0043202	GO_REF:0000117	IEA	ARBA:ARBA00029034	C	Glypican-4	GPC4|UNQ474/PRO937	protein	taxon:9606	20260727	UniProt		
UniProtKB	O75487	GPC4	located_in	GO:0043202	Reactome:R-HSA-1667005	TAS		C	Glypican-4	GPC4|UNQ474/PRO937	protein	taxon:9606	20130516	Reactome		
UniProtKB	O75487	GPC4	located_in	GO:0043202	Reactome:R-HSA-2024084	TAS		C	Glypican-4	GPC4|UNQ474/PRO937	protein	taxon:9606	20130516	Reactome		
UniProtKB	O75487	GPC4	located_in	GO:0070062	PMID:19199708	HDA		C	Glypican-4	GPC4|UNQ474/PRO937	protein	taxon:9606	20131029	UniProt	part_of(UBERON:0001831)	
UniProtKB	O75489	NDUFS3	contributes_to	GO:0008137	PMID:30140060	IMP		F	NADH dehydrogenase [ubiquinone] iron-sulfur protein 3, mitochondrial	NDUFS3	protein	taxon:9606	20210223	UniProt		
UniProtKB	O75489	NDUFS3	enables	GO:0003954	PMID:11112787	IMP		F	NADH dehydrogenase [ubiquinone] iron-sulfur protein 3, mitochondrial	NDUFS3	protein	taxon:9606	20070222	UniProt		
UniProtKB	O75489	NDUFS3	enables	GO:0003954	PMID:16826196	IMP		F	NADH dehydrogenase [ubiquinone] iron-sulfur protein 3, mitochondrial	NDUFS3	protein	taxon:9606	20070226	UniProt		
UniProtKB	O75489	NDUFS3	enables	GO:0005515	PMID:15250827	IPI	UniProtKB:O75306	F	NADH dehydrogenase [ubiquinone] iron-sulfur protein 3, mitochondrial	NDUFS3	protein	taxon:9606	20260725	IntAct		
UniProtKB	O75489	NDUFS3	enables	GO:0005515	PMID:19463981	IPI	UniProtKB:Q9BU61	F	NADH dehydrogenase [ubiquinone] iron-sulfur protein 3, mitochondrial	NDUFS3	protein	taxon:9606	20090722	UniProt		
UniProtKB	O75489	NDUFS3	enables	GO:0005515	PMID:19688755	IPI	UniProtKB:O75306	F	NADH dehydrogenase [ubiquinone] iron-sulfur protein 3, mitochondrial	NDUFS3	protein	taxon:9606	20260725	IntAct		
UniProtKB	O75489	NDUFS3	enables	GO:0005515	PMID:19822128	IPI	UniProtKB:Q99497	F	NADH dehydrogenase [ubiquinone] iron-sulfur protein 3, mitochondrial	NDUFS3	protein	taxon:9606	20140715	ParkinsonsUK-UCL		
UniProtKB	O75489	NDUFS3	enables	GO:0005515	PMID:21310150	IPI	UniProtKB:P51970	F	NADH dehydrogenase [ubiquinone] iron-sulfur protein 3, mitochondrial	NDUFS3	protein	taxon:9606	20260725	IntAct		
UniProtKB	O75489	NDUFS3	enables	GO:0005515	PMID:24344204	IPI	UniProtKB:O75306	F	NADH dehydrogenase [ubiquinone] iron-sulfur protein 3, mitochondrial	NDUFS3	protein	taxon:9606	20260725	IntAct		
UniProtKB	O75489	NDUFS3	enables	GO:0005515	PMID:24344204	IPI	UniProtKB:Q16718	F	NADH dehydrogenase [ubiquinone] iron-sulfur protein 3, mitochondrial	NDUFS3	protein	taxon:9606	20260725	IntAct		
UniProtKB	O75489	NDUFS3	enables	GO:0005515	PMID:27499296	IPI	UniProtKB:O75306	F	NADH dehydrogenase [ubiquinone] iron-sulfur protein 3, mitochondrial	NDUFS3	protein	taxon:9606	20260725	IntAct		
UniProtKB	O75489	NDUFS3	enables	GO:0005515	PMID:27499296	IPI	UniProtKB:P51970	F	NADH dehydrogenase [ubiquinone] iron-sulfur protein 3, mitochondrial	NDUFS3	protein	taxon:9606	20260725	IntAct		
UniProtKB	O75489	NDUFS3	enables	GO:0005515	PMID:27499296	IPI	UniProtKB:Q16718	F	NADH dehydrogenase [ubiquinone] iron-sulfur protein 3, mitochondrial	NDUFS3	protein	taxon:9606	20260725	IntAct		
UniProtKB	O75489	NDUFS3	enables	GO:0005515	PMID:28514442	IPI	UniProtKB:O75306	F	NADH dehydrogenase [ubiquinone] iron-sulfur protein 3, mitochondrial	NDUFS3	protein	taxon:9606	20260725	IntAct		
UniProtKB	O75489	NDUFS3	enables	GO:0005515	PMID:28514442	IPI	UniProtKB:Q16718	F	NADH dehydrogenase [ubiquinone] iron-sulfur protein 3, mitochondrial	NDUFS3	protein	taxon:9606	20260725	IntAct		
UniProtKB	O75489	NDUFS3	enables	GO:0005515	PMID:31536960	IPI	UniProtKB:Q9BUV8	F	NADH dehydrogenase [ubiquinone] iron-sulfur protein 3, mitochondrial	NDUFS3	protein	taxon:9606	20191118	UniProt		
UniProtKB	O75489	NDUFS3	enables	GO:0005515	PMID:32296183	IPI	UniProtKB:P17152	F	NADH dehydrogenase [ubiquinone] iron-sulfur protein 3, mitochondrial	NDUFS3	protein	taxon:9606	20260725	IntAct		
UniProtKB	O75489	NDUFS3	enables	GO:0005515	PMID:32296183	IPI	UniProtKB:Q16718	F	NADH dehydrogenase [ubiquinone] iron-sulfur protein 3, mitochondrial	NDUFS3	protein	taxon:9606	20260725	IntAct		
UniProtKB	O75489	NDUFS3	enables	GO:0005515	PMID:32814053	IPI	UniProtKB:Q5JUW0-3	F	NADH dehydrogenase [ubiquinone] iron-sulfur protein 3, mitochondrial	NDUFS3	protein	taxon:9606	20260725	IntAct		
UniProtKB	O75489	NDUFS3	enables	GO:0005515	PMID:32814053	IPI	UniProtKB:Q66PJ3-4	F	NADH dehydrogenase [ubiquinone] iron-sulfur protein 3, mitochondrial	NDUFS3	protein	taxon:9606	20260725	IntAct		
UniProtKB	O75489	NDUFS3	enables	GO:0005515	PMID:32814053	IPI	UniProtKB:Q9H8H3	F	NADH dehydrogenase [ubiquinone] iron-sulfur protein 3, mitochondrial	NDUFS3	protein	taxon:9606	20260725	IntAct		
UniProtKB	O75489	NDUFS3	enables	GO:0005515	PMID:33961781	IPI	UniProtKB:O75306	F	NADH dehydrogenase [ubiquinone] iron-sulfur protein 3, mitochondrial	NDUFS3	protein	taxon:9606	20260725	IntAct		
UniProtKB	O75489	NDUFS3	enables	GO:0005515	PMID:33961781	IPI	UniProtKB:Q16718	F	NADH dehydrogenase [ubiquinone] iron-sulfur protein 3, mitochondrial	NDUFS3	protein	taxon:9606	20260725	IntAct		
UniProtKB	O75489	NDUFS3	enables	GO:0008137	GO_REF:0000002	IEA	InterPro:IPR001268	F	NADH dehydrogenase [ubiquinone] iron-sulfur protein 3, mitochondrial	NDUFS3	protein	taxon:9606	20260727	InterPro		
UniProtKB	O75489	NDUFS3	enables	GO:0008137	GO_REF:0000003	IEA	EC:7.1.1.2	F	NADH dehydrogenase [ubiquinone] iron-sulfur protein 3, mitochondrial	NDUFS3	protein	taxon:9606	20260727	UniProt		
UniProtKB	O75489	NDUFS3	enables	GO:0008137	GO_REF:0000116	IEA	RHEA:29091	F	NADH dehydrogenase [ubiquinone] iron-sulfur protein 3, mitochondrial	NDUFS3	protein	taxon:9606	20260727	RHEA		
UniProtKB	O75489	NDUFS3	enables	GO:0008137	PMID:14729820	IMP		F	NADH dehydrogenase [ubiquinone] iron-sulfur protein 3, mitochondrial	NDUFS3	protein	taxon:9606	20210111	UniProt		
UniProtKB	O75489	NDUFS3	enables	GO:0008137	PMID:9647766	NAS		F	NADH dehydrogenase [ubiquinone] iron-sulfur protein 3, mitochondrial	NDUFS3	protein	taxon:9606	20070220	UniProt		
UniProtKB	O75489	NDUFS3	enables	GO:0008137	PMID:9878551	NAS		F	NADH dehydrogenase [ubiquinone] iron-sulfur protein 3, mitochondrial	NDUFS3	protein	taxon:9606	20070221	UniProt		
UniProtKB	O75489	NDUFS3	enables	GO:0009055	PMID:9647766	NAS		F	NADH dehydrogenase [ubiquinone] iron-sulfur protein 3, mitochondrial	NDUFS3	protein	taxon:9606	20070220	UniProt		
UniProtKB	O75489	NDUFS3	enables	GO:0016651	GO_REF:0000002	IEA	InterPro:IPR010218|InterPro:IPR020396	F	NADH dehydrogenase [ubiquinone] iron-sulfur protein 3, mitochondrial	NDUFS3	protein	taxon:9606	20260727	InterPro		
UniProtKB	O75489	NDUFS3	involved_in	GO:0006120	GO_REF:0000117	IEA	ARBA:ARBA00084241	P	NADH dehydrogenase [ubiquinone] iron-sulfur protein 3, mitochondrial	NDUFS3	protein	taxon:9606	20260727	UniProt		
UniProtKB	O75489	NDUFS3	involved_in	GO:0006120	PMID:14729820	IMP		P	NADH dehydrogenase [ubiquinone] iron-sulfur protein 3, mitochondrial	NDUFS3	protein	taxon:9606	20210111	UniProt		
UniProtKB	O75489	NDUFS3	involved_in	GO:0006120	PMID:30140060	IMP		P	NADH dehydrogenase [ubiquinone] iron-sulfur protein 3, mitochondrial	NDUFS3	protein	taxon:9606	20210111	UniProt		
UniProtKB	O75489	NDUFS3	involved_in	GO:0006120	PMID:9647766	NAS		P	NADH dehydrogenase [ubiquinone] iron-sulfur protein 3, mitochondrial	NDUFS3	protein	taxon:9606	20070220	UniProt		
UniProtKB	O75489	NDUFS3	involved_in	GO:0006120	PMID:9878551	NAS		P	NADH dehydrogenase [ubiquinone] iron-sulfur protein 3, mitochondrial	NDUFS3	protein	taxon:9606	20070221	UniProt		
UniProtKB	O75489	NDUFS3	involved_in	GO:0009060	PMID:30030361	NAS		P	NADH dehydrogenase [ubiquinone] iron-sulfur protein 3, mitochondrial	NDUFS3	protein	taxon:9606	20251229	ComplexPortal		
UniProtKB	O75489	NDUFS3	involved_in	GO:0021762	PMID:22926577	HEP		P	NADH dehydrogenase [ubiquinone] iron-sulfur protein 3, mitochondrial	NDUFS3	protein	taxon:9606	20140103	UniProt		
UniProtKB	O75489	NDUFS3	involved_in	GO:0032981	PMID:30140060	IMP		P	NADH dehydrogenase [ubiquinone] iron-sulfur protein 3, mitochondrial	NDUFS3	protein	taxon:9606	20210111	UniProt		
UniProtKB	O75489	NDUFS3	involved_in	GO:0042776	PMID:30030361	NAS		P	NADH dehydrogenase [ubiquinone] iron-sulfur protein 3, mitochondrial	NDUFS3	protein	taxon:9606	20251229	ComplexPortal		
UniProtKB	O75489	NDUFS3	involved_in	GO:0072593	PMID:16826196	IMP		P	NADH dehydrogenase [ubiquinone] iron-sulfur protein 3, mitochondrial	NDUFS3	protein	taxon:9606	20110406	UniProt		
UniProtKB	O75489	NDUFS3	involved_in	GO:1902600	GO_REF:0000108	IEA	GO:0008137	P	NADH dehydrogenase [ubiquinone] iron-sulfur protein 3, mitochondrial	NDUFS3	protein	taxon:9606	20260727	GOC		
UniProtKB	O75489	NDUFS3	located_in	GO:0005739	GO_REF:0000052	IDA		C	NADH dehydrogenase [ubiquinone] iron-sulfur protein 3, mitochondrial	NDUFS3	protein	taxon:9606	20251115	HPA		
UniProtKB	O75489	NDUFS3	located_in	GO:0005739	PMID:34800366	HTP		C	NADH dehydrogenase [ubiquinone] iron-sulfur protein 3, mitochondrial	NDUFS3	protein	taxon:9606	20240711	FlyBase		
UniProtKB	O75489	NDUFS3	located_in	GO:0005739	PMID:9647766	NAS		C	NADH dehydrogenase [ubiquinone] iron-sulfur protein 3, mitochondrial	NDUFS3	protein	taxon:9606	20070220	UniProt		
UniProtKB	O75489	NDUFS3	located_in	GO:0005743	GO_REF:0000044	IEA	UniProtKB-SubCell:SL-0168	C	NADH dehydrogenase [ubiquinone] iron-sulfur protein 3, mitochondrial	NDUFS3	protein	taxon:9606	20260727	UniProt		
UniProtKB	O75489	NDUFS3	located_in	GO:0005743	PMID:18826940	IDA		C	NADH dehydrogenase [ubiquinone] iron-sulfur protein 3, mitochondrial	NDUFS3	protein	taxon:9606	20210111	UniProt		
UniProtKB	O75489	NDUFS3	located_in	GO:0005743	PMID:28844695	IDA		C	NADH dehydrogenase [ubiquinone] iron-sulfur protein 3, mitochondrial	NDUFS3	protein	taxon:9606	20251229	ComplexPortal		
UniProtKB	O75489	NDUFS3	located_in	GO:0005759	Reactome:R-HSA-163217	TAS		C	NADH dehydrogenase [ubiquinone] iron-sulfur protein 3, mitochondrial	NDUFS3	protein	taxon:9606	20150722	Reactome		
UniProtKB	O75489	NDUFS3	located_in	GO:0005759	Reactome:R-HSA-6799178	TAS		C	NADH dehydrogenase [ubiquinone] iron-sulfur protein 3, mitochondrial	NDUFS3	protein	taxon:9606	20150722	Reactome		
UniProtKB	O75489	NDUFS3	located_in	GO:0005759	Reactome:R-HSA-6799179	TAS		C	NADH dehydrogenase [ubiquinone] iron-sulfur protein 3, mitochondrial	NDUFS3	protein	taxon:9606	20150722	Reactome		
UniProtKB	O75489	NDUFS3	located_in	GO:0005759	Reactome:R-HSA-6799191	TAS		C	NADH dehydrogenase [ubiquinone] iron-sulfur protein 3, mitochondrial	NDUFS3	protein	taxon:9606	20150722	Reactome		
UniProtKB	O75489	NDUFS3	located_in	GO:0005759	Reactome:R-HSA-6799196	TAS		C	NADH dehydrogenase [ubiquinone] iron-sulfur protein 3, mitochondrial	NDUFS3	protein	taxon:9606	20150722	Reactome		
UniProtKB	O75489	NDUFS3	located_in	GO:0005759	Reactome:R-HSA-6799197	TAS		C	NADH dehydrogenase [ubiquinone] iron-sulfur protein 3, mitochondrial	NDUFS3	protein	taxon:9606	20150722	Reactome		
UniProtKB	O75489	NDUFS3	located_in	GO:0005759	Reactome:R-HSA-6799202	TAS		C	NADH dehydrogenase [ubiquinone] iron-sulfur protein 3, mitochondrial	NDUFS3	protein	taxon:9606	20150722	Reactome		
UniProtKB	O75489	NDUFS3	located_in	GO:0005759	Reactome:R-HSA-6799203	TAS		C	NADH dehydrogenase [ubiquinone] iron-sulfur protein 3, mitochondrial	NDUFS3	protein	taxon:9606	20150722	Reactome		
UniProtKB	O75489	NDUFS3	located_in	GO:0005759	Reactome:R-HSA-6800868	TAS		C	NADH dehydrogenase [ubiquinone] iron-sulfur protein 3, mitochondrial	NDUFS3	protein	taxon:9606	20150722	Reactome		
UniProtKB	O75489	NDUFS3	located_in	GO:0005759	Reactome:R-HSA-9838035	TAS		C	NADH dehydrogenase [ubiquinone] iron-sulfur protein 3, mitochondrial	NDUFS3	protein	taxon:9606	20150722	Reactome		
UniProtKB	O75489	NDUFS3	located_in	GO:0005759	Reactome:R-HSA-9838289	TAS		C	NADH dehydrogenase [ubiquinone] iron-sulfur protein 3, mitochondrial	NDUFS3	protein	taxon:9606	20150722	Reactome		
UniProtKB	O75489	NDUFS3	located_in	GO:0031966	PMID:17209039	IDA		C	NADH dehydrogenase [ubiquinone] iron-sulfur protein 3, mitochondrial	NDUFS3	protein	taxon:9606	20070220	UniProt		
UniProtKB	O75489	NDUFS3	part_of	GO:0045271	GO_REF:0000033	IBA	FB:FBgn0266582|MGI:MGI:1915599|PANTHER:PTN000094349|UniProtKB:O75489|UniProtKB:P23709|UniProtKB:Q95748	C	NADH dehydrogenase [ubiquinone] iron-sulfur protein 3, mitochondrial	NDUFS3	protein	taxon:9606	20240729	GO_Central		
UniProtKB	O75489	NDUFS3	part_of	GO:0045271	GO_REF:0000117	IEA	ARBA:ARBA00027636	C	NADH dehydrogenase [ubiquinone] iron-sulfur protein 3, mitochondrial	NDUFS3	protein	taxon:9606	20260727	UniProt		
UniProtKB	O75489	NDUFS3	part_of	GO:0045271	PMID:12611891	IDA		C	NADH dehydrogenase [ubiquinone] iron-sulfur protein 3, mitochondrial	NDUFS3	protein	taxon:9606	20240607	UniProt		
UniProtKB	O75489	NDUFS3	part_of	GO:0045271	PMID:17209039	IDA		C	NADH dehydrogenase [ubiquinone] iron-sulfur protein 3, mitochondrial	NDUFS3	protein	taxon:9606	20240607	UniProt		
UniProtKB	O75489	NDUFS3	part_of	GO:0045271	PMID:18826940	IDA		C	NADH dehydrogenase [ubiquinone] iron-sulfur protein 3, mitochondrial	NDUFS3	protein	taxon:9606	20240607	UniProt		
UniProtKB	O75489	NDUFS3	part_of	GO:0045271	PMID:28844695	IPI		C	NADH dehydrogenase [ubiquinone] iron-sulfur protein 3, mitochondrial	NDUFS3	protein	taxon:9606	20251229	ComplexPortal		
UniProtKB	O75489	NDUFS3	part_of	GO:0045271	PMID:31536960	IDA		C	NADH dehydrogenase [ubiquinone] iron-sulfur protein 3, mitochondrial	NDUFS3	protein	taxon:9606	20240607	UniProt		
UniProtKB	O75489	NDUFS3	part_of	GO:0045271	PMID:9878551	NAS		C	NADH dehydrogenase [ubiquinone] iron-sulfur protein 3, mitochondrial	NDUFS3	protein	taxon:9606	20240607	UniProt		
UniProtKB	O75493	CA11	NOT|enables	GO:0004089	PMID:9878252	TAS		F	Carbonic anhydrase-related protein 11	CA11|CARP2|UNQ211/PRO237	protein	taxon:9606	20081212	UniProt		
UniProtKB	O75493	CA11	enables	GO:0008270	GO_REF:0000002	IEA	InterPro:IPR023561	F	Carbonic anhydrase-related protein 11	CA11|CARP2|UNQ211/PRO237	protein	taxon:9606	20260727	InterPro		
UniProtKB	O75493	CA11	enables	GO:0016836	GO_REF:0000033	IBA	AGI_LocusCode:AT3G52720|PANTHER:PTN001450710|UniProtKB:Q8IHW5	F	Carbonic anhydrase-related protein 11	CA11|CARP2|UNQ211/PRO237	protein	taxon:9606	20240919	GO_Central		
UniProtKB	O75493	CA11	enables	GO:0042043	GO_REF:0000107	IEA	UniProtKB:O70354|ensembl:ENSMUSP00000003360	F	Carbonic anhydrase-related protein 11	CA11|CARP2|UNQ211/PRO237	protein	taxon:9606	20260724	Ensembl		
UniProtKB	O75493	CA11	enables	GO:0042043	GO_REF:0000117	IEA	ARBA:ARBA00086213	F	Carbonic anhydrase-related protein 11	CA11|CARP2|UNQ211/PRO237	protein	taxon:9606	20260727	UniProt		
UniProtKB	O75493	CA11	is_active_in	GO:0016323	GO_REF:0000033	IBA	MGI:MGI:1336193|PANTHER:PTN000437114	C	Carbonic anhydrase-related protein 11	CA11|CARP2|UNQ211/PRO237	protein	taxon:9606	20200206	GO_Central		
UniProtKB	O75493	CA11	located_in	GO:0005576	GO_REF:0000044	IEA	UniProtKB-SubCell:SL-0243	C	Carbonic anhydrase-related protein 11	CA11|CARP2|UNQ211/PRO237	protein	taxon:9606	20260727	UniProt		
UniProtKB	O75493	CA11	located_in	GO:0016323	GO_REF:0000107	IEA	UniProtKB:O70354|ensembl:ENSMUSP00000003360	C	Carbonic anhydrase-related protein 11	CA11|CARP2|UNQ211/PRO237	protein	taxon:9606	20260724	Ensembl		
UniProtKB	O75494	SRSF10	enables	GO:0003676	GO_REF:0000002	IEA	InterPro:IPR035979	F	Serine/arginine-rich splicing factor 10	SRSF10|FUSIP1|FUSIP2|SFRS13A|TASR	protein	taxon:9606	20260727	InterPro		
UniProtKB	O75494	SRSF10	enables	GO:0003723	GO_REF:0000002	IEA	InterPro:IPR000504	F	Serine/arginine-rich splicing factor 10	SRSF10|FUSIP1|FUSIP2|SFRS13A|TASR	protein	taxon:9606	20260727	InterPro		
UniProtKB	O75494	SRSF10	enables	GO:0003723	PMID:22658674	HDA		F	Serine/arginine-rich splicing factor 10	SRSF10|FUSIP1|FUSIP2|SFRS13A|TASR	protein	taxon:9606	20140203	UniProt		
UniProtKB	O75494	SRSF10	enables	GO:0003723	PMID:22681889	HDA		F	Serine/arginine-rich splicing factor 10	SRSF10|FUSIP1|FUSIP2|SFRS13A|TASR	protein	taxon:9606	20140203	UniProt		
UniProtKB	O75494	SRSF10	enables	GO:0003723	PMID:26876937	IDA		F	Serine/arginine-rich splicing factor 10	SRSF10|FUSIP1|FUSIP2|SFRS13A|TASR	protein	taxon:9606	20160331	UniProt		
UniProtKB	O75494	SRSF10	enables	GO:0003723	PMID:9774382	NAS		F	Serine/arginine-rich splicing factor 10	SRSF10|FUSIP1|FUSIP2|SFRS13A|TASR	protein	taxon:9606	20031216	UniProt		
UniProtKB	O75494	SRSF10	enables	GO:0003729	GO_REF:0000033	IBA	AGI_LocusCode:AT1G02840|AGI_LocusCode:AT1G23860|AGI_LocusCode:AT2G24590|AGI_LocusCode:AT2G37340|AGI_LocusCode:AT3G13570|AGI_LocusCode:AT3G49430|AGI_LocusCode:AT3G53500|AGI_LocusCode:AT3G61860|AGI_LocusCode:AT4G31580|AGI_LocusCode:AT5G52040|AGI_LocusCode:AT5G64200|FB:FBgn0011305|FB:FBgn0028554|FB:FBgn0030479|FB:FBgn0260944|FB:FBgn0265298|FB:FBgn0283477|MGI:MGI:1100865|MGI:MGI:1929092|MGI:MGI:98283|PANTHER:PTN009063129|RGD:1309233|UniProtKB:Q07955|UniProtKB:Q57VT4|UniProtKB:Q57YE1|UniProtKB:Q586R7|UniProtKB:Q9BWF3|ZFIN:ZDB-GENE-030131-3019	F	Serine/arginine-rich splicing factor 10	SRSF10|FUSIP1|FUSIP2|SFRS13A|TASR	protein	taxon:9606	20250903	GO_Central		
UniProtKB	O75494	SRSF10	enables	GO:0005515	PMID:15778465	IPI	UniProtKB:P31947	F	Serine/arginine-rich splicing factor 10	SRSF10|FUSIP1|FUSIP2|SFRS13A|TASR	protein	taxon:9606	20260725	IntAct		
UniProtKB	O75494	SRSF10	enables	GO:0005515	PMID:22365833	IPI	UniProtKB:Q07955	F	Serine/arginine-rich splicing factor 10	SRSF10|FUSIP1|FUSIP2|SFRS13A|TASR	protein	taxon:9606	20260725	IntAct		
UniProtKB	O75494	SRSF10	enables	GO:0005515	PMID:23602568	IPI	UniProtKB:P78362	F	Serine/arginine-rich splicing factor 10	SRSF10|FUSIP1|FUSIP2|SFRS13A|TASR	protein	taxon:9606	20260725	IntAct		
UniProtKB	O75494	SRSF10	enables	GO:0005515	PMID:26876937	IPI	UniProtKB:Q96MU7	F	Serine/arginine-rich splicing factor 10	SRSF10|FUSIP1|FUSIP2|SFRS13A|TASR	protein	taxon:9606	20160331	UniProt		
UniProtKB	O75494	SRSF10	enables	GO:0005515	PMID:28514442	IPI	UniProtKB:P61981	F	Serine/arginine-rich splicing factor 10	SRSF10|FUSIP1|FUSIP2|SFRS13A|TASR	protein	taxon:9606	20260725	IntAct		
UniProtKB	O75494	SRSF10	enables	GO:0005515	PMID:31980649	IPI	UniProtKB:P62258	F	Serine/arginine-rich splicing factor 10	SRSF10|FUSIP1|FUSIP2|SFRS13A|TASR	protein	taxon:9606	20260725	IntAct		
UniProtKB	O75494	SRSF10	enables	GO:0005515	PMID:32296183	IPI	UniProtKB:P49759-3	F	Serine/arginine-rich splicing factor 10	SRSF10|FUSIP1|FUSIP2|SFRS13A|TASR	protein	taxon:9606	20260725	IntAct		
UniProtKB	O75494	SRSF10	enables	GO:0005515	PMID:32296183	IPI	UniProtKB:P49761	F	Serine/arginine-rich splicing factor 10	SRSF10|FUSIP1|FUSIP2|SFRS13A|TASR	protein	taxon:9606	20260725	IntAct		
UniProtKB	O75494	SRSF10	enables	GO:0005515	PMID:32296183	IPI	UniProtKB:Q15287	F	Serine/arginine-rich splicing factor 10	SRSF10|FUSIP1|FUSIP2|SFRS13A|TASR	protein	taxon:9606	20260725	IntAct		
UniProtKB	O75494	SRSF10	enables	GO:0005515	PMID:32707033	IPI	UniProtKB:P78362	F	Serine/arginine-rich splicing factor 10	SRSF10|FUSIP1|FUSIP2|SFRS13A|TASR	protein	taxon:9606	20260725	IntAct		
UniProtKB	O75494	SRSF10	enables	GO:0005515	PMID:33961781	IPI	UniProtKB:P49761	F	Serine/arginine-rich splicing factor 10	SRSF10|FUSIP1|FUSIP2|SFRS13A|TASR	protein	taxon:9606	20260725	IntAct		
UniProtKB	O75494	SRSF10	enables	GO:0005515	PMID:33961781	IPI	UniProtKB:P61981	F	Serine/arginine-rich splicing factor 10	SRSF10|FUSIP1|FUSIP2|SFRS13A|TASR	protein	taxon:9606	20260725	IntAct		
UniProtKB	O75494	SRSF10	enables	GO:0005515	PMID:33961781	IPI	UniProtKB:P78362	F	Serine/arginine-rich splicing factor 10	SRSF10|FUSIP1|FUSIP2|SFRS13A|TASR	protein	taxon:9606	20260725	IntAct		
UniProtKB	O75494	SRSF10	enables	GO:0005515	PMID:33961781	IPI	UniProtKB:Q07955	F	Serine/arginine-rich splicing factor 10	SRSF10|FUSIP1|FUSIP2|SFRS13A|TASR	protein	taxon:9606	20260725	IntAct		
UniProtKB	O75494	SRSF10	enables	GO:0005515	PMID:33961781	IPI	UniProtKB:Q15287	F	Serine/arginine-rich splicing factor 10	SRSF10|FUSIP1|FUSIP2|SFRS13A|TASR	protein	taxon:9606	20260725	IntAct		
UniProtKB	O75494	SRSF10	enables	GO:0005515	PMID:36931259	IPI	UniProtKB:P31947	F	Serine/arginine-rich splicing factor 10	SRSF10|FUSIP1|FUSIP2|SFRS13A|TASR	protein	taxon:9606	20260725	IntAct		
UniProtKB	O75494	SRSF10	enables	GO:0005515	PMID:36931259	IPI	UniProtKB:P61981	F	Serine/arginine-rich splicing factor 10	SRSF10|FUSIP1|FUSIP2|SFRS13A|TASR	protein	taxon:9606	20260725	IntAct		
UniProtKB	O75494	SRSF10	enables	GO:0005515	PMID:36931259	IPI	UniProtKB:P62258	F	Serine/arginine-rich splicing factor 10	SRSF10|FUSIP1|FUSIP2|SFRS13A|TASR	protein	taxon:9606	20260725	IntAct		
UniProtKB	O75494	SRSF10	enables	GO:0005515	PMID:39251607	IPI	UniProtKB:Q07955	F	Serine/arginine-rich splicing factor 10	SRSF10|FUSIP1|FUSIP2|SFRS13A|TASR	protein	taxon:9606	20260725	IntAct		
UniProtKB	O75494	SRSF10	enables	GO:0005515	PMID:9774382	IPI	UniProtKB:P35637	F	Serine/arginine-rich splicing factor 10	SRSF10|FUSIP1|FUSIP2|SFRS13A|TASR	protein	taxon:9606	20031216	UniProt		
UniProtKB	O75494	SRSF10	enables	GO:0050733	PMID:11684676	NAS		F	Serine/arginine-rich splicing factor 10	SRSF10|FUSIP1|FUSIP2|SFRS13A|TASR	protein	taxon:9606	20031216	UniProt		
UniProtKB	O75494	SRSF10	involved_in	GO:0000244	PMID:11684676	NAS		P	Serine/arginine-rich splicing factor 10	SRSF10|FUSIP1|FUSIP2|SFRS13A|TASR	protein	taxon:9606	20031216	UniProt		
UniProtKB	O75494	SRSF10	involved_in	GO:0000375	GO_REF:0000107	IEA	UniProtKB:Q9R0U0|ensembl:ENSMUSP00000101479	P	Serine/arginine-rich splicing factor 10	SRSF10|FUSIP1|FUSIP2|SFRS13A|TASR	protein	taxon:9606	20260724	Ensembl		
UniProtKB	O75494	SRSF10	involved_in	GO:0000375	GO_REF:0000117	IEA	ARBA:ARBA00027750	P	Serine/arginine-rich splicing factor 10	SRSF10|FUSIP1|FUSIP2|SFRS13A|TASR	protein	taxon:9606	20260727	UniProt		
UniProtKB	O75494	SRSF10	involved_in	GO:0000375	PMID:9774382	IDA		P	Serine/arginine-rich splicing factor 10	SRSF10|FUSIP1|FUSIP2|SFRS13A|TASR	protein	taxon:9606	20050224	UniProt		
UniProtKB	O75494	SRSF10	involved_in	GO:0000381	GO_REF:0000033	IBA	FB:FBgn0011305|FB:FBgn0028554|FB:FBgn0030479|FB:FBgn0260944|FB:FBgn0265298|FB:FBgn0283477|MGI:MGI:1100865|MGI:MGI:98284|PANTHER:PTN009063129|UniProtKB:Q13247|UniProtKB:Q8WXF0|UniProtKB:Q9BWF3	P	Serine/arginine-rich splicing factor 10	SRSF10|FUSIP1|FUSIP2|SFRS13A|TASR	protein	taxon:9606	20250403	GO_Central		
UniProtKB	O75494	SRSF10	involved_in	GO:0000398	PMID:9774382	IDA		P	Serine/arginine-rich splicing factor 10	SRSF10|FUSIP1|FUSIP2|SFRS13A|TASR	protein	taxon:9606	20031216	UniProt		
UniProtKB	O75494	SRSF10	involved_in	GO:0006355	PMID:9774382	NAS		P	Serine/arginine-rich splicing factor 10	SRSF10|FUSIP1|FUSIP2|SFRS13A|TASR	protein	taxon:9606	20031216	UniProt		
UniProtKB	O75494	SRSF10	involved_in	GO:0006376	PMID:9774382	IDA		P	Serine/arginine-rich splicing factor 10	SRSF10|FUSIP1|FUSIP2|SFRS13A|TASR	protein	taxon:9606	20031216	UniProt		
UniProtKB	O75494	SRSF10	involved_in	GO:0016482	GO_REF:0000107	IEA	UniProtKB:Q9R0U0|ensembl:ENSMUSP00000101479	P	Serine/arginine-rich splicing factor 10	SRSF10|FUSIP1|FUSIP2|SFRS13A|TASR	protein	taxon:9606	20260724	Ensembl		
UniProtKB	O75494	SRSF10	involved_in	GO:0048024	PMID:26876937	IDA		P	Serine/arginine-rich splicing factor 10	SRSF10|FUSIP1|FUSIP2|SFRS13A|TASR	protein	taxon:9606	20160331	UniProt		
UniProtKB	O75494	SRSF10	involved_in	GO:0048025	GO_REF:0000107	IEA	UniProtKB:Q9R0U0|ensembl:ENSMUSP00000101479	P	Serine/arginine-rich splicing factor 10	SRSF10|FUSIP1|FUSIP2|SFRS13A|TASR	protein	taxon:9606	20260724	Ensembl		
UniProtKB	O75494	SRSF10	involved_in	GO:0048025	GO_REF:0000117	IEA	ARBA:ARBA00090230	P	Serine/arginine-rich splicing factor 10	SRSF10|FUSIP1|FUSIP2|SFRS13A|TASR	protein	taxon:9606	20260727	UniProt		
UniProtKB	O75494	SRSF10	involved_in	GO:0048025	PMID:11684676	IDA		P	Serine/arginine-rich splicing factor 10	SRSF10|FUSIP1|FUSIP2|SFRS13A|TASR	protein	taxon:9606	20031216	UniProt		
UniProtKB	O75494	SRSF10	is_active_in	GO:0005737	GO_REF:0000033	IBA	AGI_LocusCode:AT1G55310|PANTHER:PTN000567446	C	Serine/arginine-rich splicing factor 10	SRSF10|FUSIP1|FUSIP2|SFRS13A|TASR	protein	taxon:9606	20260601	GO_Central		
UniProtKB	O75494	SRSF10	is_active_in	GO:0016607	GO_REF:0000033	IBA	AGI_LocusCode:AT1G02840|AGI_LocusCode:AT1G09140|AGI_LocusCode:AT1G23860|AGI_LocusCode:AT1G55310|AGI_LocusCode:AT2G37340|AGI_LocusCode:AT3G13570|AGI_LocusCode:AT3G55460|AGI_LocusCode:AT3G61860|AGI_LocusCode:AT4G25500|AGI_LocusCode:AT4G31580|AGI_LocusCode:AT5G18810|AGI_LocusCode:AT5G52040|AGI_LocusCode:AT5G64200|FB:FBgn0265298|MGI:MGI:1333805|MGI:MGI:98283|MGI:MGI:98284|MGI:MGI:98285|MGI:MGI:98287|PANTHER:PTN000567445|RGD:1359422|UniProtKB:O75494|UniProtKB:P84103|UniProtKB:Q01130|UniProtKB:Q07955|UniProtKB:Q08170|UniProtKB:Q13247|UniProtKB:Q57YE1|UniProtKB:Q586R7|UniProtKB:Q96PK6|UniProtKB:Q9BWF3	C	Serine/arginine-rich splicing factor 10	SRSF10|FUSIP1|FUSIP2|SFRS13A|TASR	protein	taxon:9606	20260601	GO_Central		
UniProtKB	O75494	SRSF10	located_in	GO:0005634	PMID:9774382	IC	GO:0000398	C	Serine/arginine-rich splicing factor 10	SRSF10|FUSIP1|FUSIP2|SFRS13A|TASR	protein	taxon:9606	20050624	UniProt		
UniProtKB	O75494	SRSF10	located_in	GO:0005654	GO_REF:0000052	IDA		C	Serine/arginine-rich splicing factor 10	SRSF10|FUSIP1|FUSIP2|SFRS13A|TASR	protein	taxon:9606	20251115	HPA		
UniProtKB	O75494	SRSF10	located_in	GO:0005654	GO_REF:0000107	IEA	UniProtKB:Q9R0U0|ensembl:ENSMUSP00000101479	C	Serine/arginine-rich splicing factor 10	SRSF10|FUSIP1|FUSIP2|SFRS13A|TASR	protein	taxon:9606	20260724	Ensembl		
UniProtKB	O75494	SRSF10	located_in	GO:0005654	PMID:11684676	IDA		C	Serine/arginine-rich splicing factor 10	SRSF10|FUSIP1|FUSIP2|SFRS13A|TASR	protein	taxon:9606	20031216	UniProt		
UniProtKB	O75494	SRSF10	located_in	GO:0005654	Reactome:R-HSA-72103	TAS		C	Serine/arginine-rich splicing factor 10	SRSF10|FUSIP1|FUSIP2|SFRS13A|TASR	protein	taxon:9606	20160519	Reactome		
UniProtKB	O75494	SRSF10	located_in	GO:0005654	Reactome:R-HSA-9770119	TAS		C	Serine/arginine-rich splicing factor 10	SRSF10|FUSIP1|FUSIP2|SFRS13A|TASR	protein	taxon:9606	20160519	Reactome		
UniProtKB	O75494	SRSF10	located_in	GO:0005654	Reactome:R-HSA-9770129	TAS		C	Serine/arginine-rich splicing factor 10	SRSF10|FUSIP1|FUSIP2|SFRS13A|TASR	protein	taxon:9606	20160519	Reactome		
UniProtKB	O75494	SRSF10	located_in	GO:0005654	Reactome:R-HSA-9770131	TAS		C	Serine/arginine-rich splicing factor 10	SRSF10|FUSIP1|FUSIP2|SFRS13A|TASR	protein	taxon:9606	20160519	Reactome		
UniProtKB	O75494	SRSF10	located_in	GO:0005654	Reactome:R-HSA-9770132	TAS		C	Serine/arginine-rich splicing factor 10	SRSF10|FUSIP1|FUSIP2|SFRS13A|TASR	protein	taxon:9606	20160519	Reactome		
UniProtKB	O75494	SRSF10	located_in	GO:0005654	Reactome:R-HSA-9770141	TAS		C	Serine/arginine-rich splicing factor 10	SRSF10|FUSIP1|FUSIP2|SFRS13A|TASR	protein	taxon:9606	20160519	Reactome		
UniProtKB	O75494	SRSF10	located_in	GO:0005654	Reactome:R-HSA-9770142	TAS		C	Serine/arginine-rich splicing factor 10	SRSF10|FUSIP1|FUSIP2|SFRS13A|TASR	protein	taxon:9606	20160519	Reactome		
UniProtKB	O75494	SRSF10	located_in	GO:0005654	Reactome:R-HSA-9770145	TAS		C	Serine/arginine-rich splicing factor 10	SRSF10|FUSIP1|FUSIP2|SFRS13A|TASR	protein	taxon:9606	20160519	Reactome		
UniProtKB	O75494	SRSF10	located_in	GO:0005654	Reactome:R-HSA-9770236	TAS		C	Serine/arginine-rich splicing factor 10	SRSF10|FUSIP1|FUSIP2|SFRS13A|TASR	protein	taxon:9606	20160519	Reactome		
UniProtKB	O75494	SRSF10	located_in	GO:0005654	Reactome:R-HSA-9770847	TAS		C	Serine/arginine-rich splicing factor 10	SRSF10|FUSIP1|FUSIP2|SFRS13A|TASR	protein	taxon:9606	20160519	Reactome		
UniProtKB	O75494	SRSF10	located_in	GO:0005654	Reactome:R-HSA-9794542	TAS		C	Serine/arginine-rich splicing factor 10	SRSF10|FUSIP1|FUSIP2|SFRS13A|TASR	protein	taxon:9606	20160519	Reactome		
UniProtKB	O75494	SRSF10	located_in	GO:0005654	Reactome:R-HSA-9970141	TAS		C	Serine/arginine-rich splicing factor 10	SRSF10|FUSIP1|FUSIP2|SFRS13A|TASR	protein	taxon:9606	20160519	Reactome		
UniProtKB	O75494	SRSF10	located_in	GO:0005654	Reactome:R-HSA-9970179	TAS		C	Serine/arginine-rich splicing factor 10	SRSF10|FUSIP1|FUSIP2|SFRS13A|TASR	protein	taxon:9606	20160519	Reactome		
UniProtKB	O75494	SRSF10	located_in	GO:0005654	Reactome:R-HSA-9970189	TAS		C	Serine/arginine-rich splicing factor 10	SRSF10|FUSIP1|FUSIP2|SFRS13A|TASR	protein	taxon:9606	20160519	Reactome		
UniProtKB	O75494	SRSF10	located_in	GO:0005654	Reactome:R-HSA-9970190	TAS		C	Serine/arginine-rich splicing factor 10	SRSF10|FUSIP1|FUSIP2|SFRS13A|TASR	protein	taxon:9606	20160519	Reactome		
UniProtKB	O75494	SRSF10	located_in	GO:0005654	Reactome:R-HSA-9970191	TAS		C	Serine/arginine-rich splicing factor 10	SRSF10|FUSIP1|FUSIP2|SFRS13A|TASR	protein	taxon:9606	20160519	Reactome		
UniProtKB	O75494	SRSF10	located_in	GO:0005654	Reactome:R-HSA-9970193	TAS		C	Serine/arginine-rich splicing factor 10	SRSF10|FUSIP1|FUSIP2|SFRS13A|TASR	protein	taxon:9606	20160519	Reactome		
UniProtKB	O75494	SRSF10	located_in	GO:0005654	Reactome:R-HSA-9970282	TAS		C	Serine/arginine-rich splicing factor 10	SRSF10|FUSIP1|FUSIP2|SFRS13A|TASR	protein	taxon:9606	20160519	Reactome		
UniProtKB	O75494	SRSF10	located_in	GO:0005654	Reactome:R-HSA-9970294	TAS		C	Serine/arginine-rich splicing factor 10	SRSF10|FUSIP1|FUSIP2|SFRS13A|TASR	protein	taxon:9606	20160519	Reactome		
UniProtKB	O75494	SRSF10	located_in	GO:0005654	Reactome:R-HSA-9970318	TAS		C	Serine/arginine-rich splicing factor 10	SRSF10|FUSIP1|FUSIP2|SFRS13A|TASR	protein	taxon:9606	20160519	Reactome		
UniProtKB	O75494	SRSF10	located_in	GO:0005654	Reactome:R-HSA-9970320	TAS		C	Serine/arginine-rich splicing factor 10	SRSF10|FUSIP1|FUSIP2|SFRS13A|TASR	protein	taxon:9606	20160519	Reactome		
UniProtKB	O75494	SRSF10	located_in	GO:0005654	Reactome:R-HSA-9970428	TAS		C	Serine/arginine-rich splicing factor 10	SRSF10|FUSIP1|FUSIP2|SFRS13A|TASR	protein	taxon:9606	20160519	Reactome		
UniProtKB	O75494	SRSF10	located_in	GO:0005654	Reactome:R-HSA-9970429	TAS		C	Serine/arginine-rich splicing factor 10	SRSF10|FUSIP1|FUSIP2|SFRS13A|TASR	protein	taxon:9606	20160519	Reactome		
UniProtKB	O75494	SRSF10	located_in	GO:0005654	Reactome:R-HSA-9970431	TAS		C	Serine/arginine-rich splicing factor 10	SRSF10|FUSIP1|FUSIP2|SFRS13A|TASR	protein	taxon:9606	20160519	Reactome		
UniProtKB	O75494	SRSF10	located_in	GO:0005737	GO_REF:0000044	IEA	UniProtKB-SubCell:SL-0086	C	Serine/arginine-rich splicing factor 10	SRSF10|FUSIP1|FUSIP2|SFRS13A|TASR	protein	taxon:9606	20260727	UniProt		
UniProtKB	O75494	SRSF10	located_in	GO:0005737	PMID:11684676	NAS		C	Serine/arginine-rich splicing factor 10	SRSF10|FUSIP1|FUSIP2|SFRS13A|TASR	protein	taxon:9606	20031216	UniProt		
UniProtKB	O75494	SRSF10	located_in	GO:0005829	GO_REF:0000108	IEA	GO:0016482	C	Serine/arginine-rich splicing factor 10	SRSF10|FUSIP1|FUSIP2|SFRS13A|TASR	protein	taxon:9606	20260727	GOC		
UniProtKB	O75494	SRSF10	located_in	GO:0016607	GO_REF:0000044	IEA	UniProtKB-SubCell:SL-0186	C	Serine/arginine-rich splicing factor 10	SRSF10|FUSIP1|FUSIP2|SFRS13A|TASR	protein	taxon:9606	20260727	UniProt		
UniProtKB	O75494	SRSF10	located_in	GO:0016607	GO_REF:0000117	IEA	ARBA:ARBA00043610	C	Serine/arginine-rich splicing factor 10	SRSF10|FUSIP1|FUSIP2|SFRS13A|TASR	protein	taxon:9606	20260727	UniProt		
UniProtKB	O75494	SRSF10	located_in	GO:0016607	PMID:26876937	IDA		C	Serine/arginine-rich splicing factor 10	SRSF10|FUSIP1|FUSIP2|SFRS13A|TASR	protein	taxon:9606	20160331	UniProt		
UniProtKB	O75494	SRSF10	located_in	GO:0030425	GO_REF:0000107	IEA	UniProtKB:A0A8I6A795|ensembl:ENSRNOP00000088158	C	Serine/arginine-rich splicing factor 10	SRSF10|FUSIP1|FUSIP2|SFRS13A|TASR	protein	taxon:9606	20260724	Ensembl		
UniProtKB	O75494	SRSF10	located_in	GO:0043025	GO_REF:0000107	IEA	UniProtKB:A0A8I6A795|ensembl:ENSRNOP00000088158	C	Serine/arginine-rich splicing factor 10	SRSF10|FUSIP1|FUSIP2|SFRS13A|TASR	protein	taxon:9606	20260724	Ensembl		
UniProtKB	O75494	SRSF10	located_in	GO:0043679	GO_REF:0000107	IEA	UniProtKB:A0A8I6A795|ensembl:ENSRNOP00000088158	C	Serine/arginine-rich splicing factor 10	SRSF10|FUSIP1|FUSIP2|SFRS13A|TASR	protein	taxon:9606	20260724	Ensembl		
UniProtKB	O75496	GMNN	enables	GO:0003682	PMID:11125146	IDA		F	Geminin	GMNN	protein	taxon:9606	20160725	CAFA		
UniProtKB	O75496	GMNN	enables	GO:0003712	GO_REF:0000033	IBA	MGI:MGI:1927344|MGI:MGI:2685452|PANTHER:PTN000332476|UniProtKB:Q08B36	F	Geminin	GMNN	protein	taxon:9606	20250903	GO_Central		
UniProtKB	O75496	GMNN	enables	GO:0003714	GO_REF:0000107	IEA	UniProtKB:O88513|ensembl:ENSMUSP00000106011	F	Geminin	GMNN	protein	taxon:9606	20260724	Ensembl		
UniProtKB	O75496	GMNN	enables	GO:0005515	PMID:11125146	IPI	UniProtKB:Q9H211	F	Geminin	GMNN	protein	taxon:9606	20260725	IntAct	occurs_in(GO:0005656)	
UniProtKB	O75496	GMNN	enables	GO:0005515	PMID:11125146	IPI	UniProtKB:Q9I9A7	F	Geminin	GMNN	protein	taxon:9606	20160725	CAFA		
UniProtKB	O75496	GMNN	enables	GO:0005515	PMID:14993212	IPI	UniProtKB:Q9H211	F	Geminin	GMNN	protein	taxon:9606	20260725	IntAct	occurs_in(GO:0005656)	
UniProtKB	O75496	GMNN	enables	GO:0005515	PMID:15232106	IPI	UniProtKB:P42771	F	Geminin	GMNN	protein	taxon:9606	20260725	IntAct		
UniProtKB	O75496	GMNN	enables	GO:0005515	PMID:15232106	IPI	UniProtKB:Q9H211	F	Geminin	GMNN	protein	taxon:9606	20260725	IntAct	occurs_in(GO:0005656)	
UniProtKB	O75496	GMNN	enables	GO:0005515	PMID:16482215	IPI	UniProtKB:Q9H211	F	Geminin	GMNN	protein	taxon:9606	20260725	IntAct	occurs_in(GO:0005656)	
UniProtKB	O75496	GMNN	enables	GO:0005515	PMID:17318181	IPI	UniProtKB:Q9H211	F	Geminin	GMNN	protein	taxon:9606	20260725	IntAct	occurs_in(GO:0005656)	
UniProtKB	O75496	GMNN	enables	GO:0005515	PMID:19906994	IPI	UniProtKB:Q9H211	F	Geminin	GMNN	protein	taxon:9606	20260725	IntAct	occurs_in(GO:0005656)	
UniProtKB	O75496	GMNN	enables	GO:0005515	PMID:20932478	IPI	UniProtKB:Q9UFC0	F	Geminin	GMNN	protein	taxon:9606	20101105	UniProt		
UniProtKB	O75496	GMNN	enables	GO:0005515	PMID:21543332	IPI	UniProtKB:D6RGH6	F	Geminin	GMNN	protein	taxon:9606	20260725	IntAct		
UniProtKB	O75496	GMNN	enables	GO:0005515	PMID:21543332	IPI	UniProtKB:Q9H211	F	Geminin	GMNN	protein	taxon:9606	20260725	IntAct	occurs_in(GO:0005656)	
UniProtKB	O75496	GMNN	enables	GO:0005515	PMID:21856198	IPI	UniProtKB:O95251,UniProtKB:Q9H211	F	Geminin	GMNN	protein	taxon:9606	20160728	CAFA		
UniProtKB	O75496	GMNN	enables	GO:0005515	PMID:22581055	IPI	UniProtKB:Q9H211	F	Geminin	GMNN	protein	taxon:9606	20260725	IntAct	occurs_in(GO:0005656)	
UniProtKB	O75496	GMNN	enables	GO:0005515	PMID:22615398	IPI	UniProtKB:P31274	F	Geminin	GMNN	protein	taxon:9606	20260725	IntAct		
UniProtKB	O75496	GMNN	enables	GO:0005515	PMID:23708001	IPI	UniProtKB:Q9UKT4	F	Geminin	GMNN	protein	taxon:9606	20180815	UniProt		
UniProtKB	O75496	GMNN	enables	GO:0005515	PMID:25416956	IPI	UniProtKB:Q8IYE0-2	F	Geminin	GMNN	protein	taxon:9606	20260725	IntAct		
UniProtKB	O75496	GMNN	enables	GO:0005515	PMID:25416956	IPI	UniProtKB:Q8NDP4	F	Geminin	GMNN	protein	taxon:9606	20260725	IntAct		
UniProtKB	O75496	GMNN	enables	GO:0005515	PMID:26496610	IPI	UniProtKB:Q9H211	F	Geminin	GMNN	protein	taxon:9606	20260725	IntAct	occurs_in(GO:0005656)	
UniProtKB	O75496	GMNN	enables	GO:0005515	PMID:27107012	IPI	UniProtKB:Q9H211	F	Geminin	GMNN	protein	taxon:9606	20260725	IntAct	occurs_in(GO:0005656)	
UniProtKB	O75496	GMNN	enables	GO:0005515	PMID:27229929	IPI	UniProtKB:P42771	F	Geminin	GMNN	protein	taxon:9606	20260725	IntAct		
UniProtKB	O75496	GMNN	enables	GO:0005515	PMID:28514442	IPI	UniProtKB:D6RGH6	F	Geminin	GMNN	protein	taxon:9606	20260725	IntAct		
UniProtKB	O75496	GMNN	enables	GO:0005515	PMID:28514442	IPI	UniProtKB:Q8IYE0-2	F	Geminin	GMNN	protein	taxon:9606	20260725	IntAct		
UniProtKB	O75496	GMNN	enables	GO:0005515	PMID:28514442	IPI	UniProtKB:Q9H211	F	Geminin	GMNN	protein	taxon:9606	20260725	IntAct	occurs_in(GO:0005656)	
UniProtKB	O75496	GMNN	enables	GO:0005515	PMID:31515488	IPI	UniProtKB:Q8IYE0	F	Geminin	GMNN	protein	taxon:9606	20260725	IntAct		
UniProtKB	O75496	GMNN	enables	GO:0005515	PMID:31515488	IPI	UniProtKB:Q8NDP4	F	Geminin	GMNN	protein	taxon:9606	20260725	IntAct		
UniProtKB	O75496	GMNN	enables	GO:0005515	PMID:32296183	IPI	UniProtKB:P15622-3	F	Geminin	GMNN	protein	taxon:9606	20260725	IntAct		
UniProtKB	O75496	GMNN	enables	GO:0005515	PMID:32296183	IPI	UniProtKB:Q06124-2	F	Geminin	GMNN	protein	taxon:9606	20260725	IntAct		
UniProtKB	O75496	GMNN	enables	GO:0005515	PMID:32296183	IPI	UniProtKB:Q63ZY3	F	Geminin	GMNN	protein	taxon:9606	20260725	IntAct		
UniProtKB	O75496	GMNN	enables	GO:0005515	PMID:32296183	IPI	UniProtKB:Q86UD0	F	Geminin	GMNN	protein	taxon:9606	20260725	IntAct		
UniProtKB	O75496	GMNN	enables	GO:0005515	PMID:32296183	IPI	UniProtKB:Q8IYE0	F	Geminin	GMNN	protein	taxon:9606	20260725	IntAct		
UniProtKB	O75496	GMNN	enables	GO:0005515	PMID:32296183	IPI	UniProtKB:Q8NDP4	F	Geminin	GMNN	protein	taxon:9606	20260725	IntAct		
UniProtKB	O75496	GMNN	enables	GO:0005515	PMID:32296183	IPI	UniProtKB:Q8TBB1	F	Geminin	GMNN	protein	taxon:9606	20260725	IntAct		
UniProtKB	O75496	GMNN	enables	GO:0005515	PMID:32296183	IPI	UniProtKB:Q9BZE0	F	Geminin	GMNN	protein	taxon:9606	20260725	IntAct		
UniProtKB	O75496	GMNN	enables	GO:0005515	PMID:33961781	IPI	UniProtKB:D6RGH6	F	Geminin	GMNN	protein	taxon:9606	20260725	IntAct		
UniProtKB	O75496	GMNN	enables	GO:0005515	PMID:33961781	IPI	UniProtKB:Q8IYE0	F	Geminin	GMNN	protein	taxon:9606	20260725	IntAct		
UniProtKB	O75496	GMNN	enables	GO:0005515	PMID:33961781	IPI	UniProtKB:Q9H211	F	Geminin	GMNN	protein	taxon:9606	20260725	IntAct	occurs_in(GO:0005656)	
UniProtKB	O75496	GMNN	enables	GO:0042826	PMID:16924111	IPI	UniProtKB:O15379	F	Geminin	GMNN	protein	taxon:9606	20100329	UniProt		
UniProtKB	O75496	GMNN	enables	GO:0140297	GO_REF:0000107	IEA	UniProtKB:O88513|ensembl:ENSMUSP00000106011	F	Geminin	GMNN	protein	taxon:9606	20260724	Ensembl		
UniProtKB	O75496	GMNN	involved_in	GO:0006275	GO_REF:0000002	IEA	InterPro:IPR022786	P	Geminin	GMNN	protein	taxon:9606	20260727	InterPro		
UniProtKB	O75496	GMNN	involved_in	GO:0006275	PMID:17234884	IMP		P	Geminin	GMNN	protein	taxon:9606	20180813	UniProt		
UniProtKB	O75496	GMNN	involved_in	GO:0007346	PMID:21543332	IDA		P	Geminin	GMNN	protein	taxon:9606	20250105	ComplexPortal		
UniProtKB	O75496	GMNN	involved_in	GO:0008156	GO_REF:0000107	IEA	UniProtKB:O88513|ensembl:ENSMUSP00000106011	P	Geminin	GMNN	protein	taxon:9606	20260724	Ensembl		
UniProtKB	O75496	GMNN	involved_in	GO:0008156	PMID:9635433	IDA		P	Geminin	GMNN	protein	taxon:9606	20041110	UniProt		
UniProtKB	O75496	GMNN	involved_in	GO:0030174	GO_REF:0000033	IBA	PANTHER:PTN000332476|UniProtKB:D6RGH6|UniProtKB:O75496	P	Geminin	GMNN	protein	taxon:9606	20250903	GO_Central		
UniProtKB	O75496	GMNN	involved_in	GO:0030174	GO_REF:0000117	IEA	ARBA:ARBA00027585	P	Geminin	GMNN	protein	taxon:9606	20260727	UniProt		
UniProtKB	O75496	GMNN	involved_in	GO:0030174	PMID:24064211	IDA		P	Geminin	GMNN	protein	taxon:9606	20250105	ComplexPortal		
UniProtKB	O75496	GMNN	involved_in	GO:0045786	GO_REF:0000033	IBA	MGI:MGI:1927344|PANTHER:PTN002667131|UniProtKB:O75496	P	Geminin	GMNN	protein	taxon:9606	20250903	GO_Central		
UniProtKB	O75496	GMNN	involved_in	GO:0045786	GO_REF:0000107	IEA	UniProtKB:O88513|ensembl:ENSMUSP00000106011	P	Geminin	GMNN	protein	taxon:9606	20260724	Ensembl		
UniProtKB	O75496	GMNN	involved_in	GO:0045786	PMID:19906994	IDA		P	Geminin	GMNN	protein	taxon:9606	20250731	ComplexPortal		
UniProtKB	O75496	GMNN	involved_in	GO:0045786	PMID:22615398	NAS		P	Geminin	GMNN	protein	taxon:9606	20250105	ComplexPortal		
UniProtKB	O75496	GMNN	involved_in	GO:0045786	PMID:9635433	IDA		P	Geminin	GMNN	protein	taxon:9606	20041110	UniProt		
UniProtKB	O75496	GMNN	involved_in	GO:0045892	GO_REF:0000033	IBA	MGI:MGI:1927344|PANTHER:PTN002667131|UniProtKB:O75496	P	Geminin	GMNN	protein	taxon:9606	20250826	GO_Central		
UniProtKB	O75496	GMNN	involved_in	GO:0045892	GO_REF:0000107	IEA	UniProtKB:O88513|ensembl:ENSMUSP00000106011	P	Geminin	GMNN	protein	taxon:9606	20260724	Ensembl		
UniProtKB	O75496	GMNN	involved_in	GO:0045892	PMID:16924111	IDA		P	Geminin	GMNN	protein	taxon:9606	20100608	UniProt		
UniProtKB	O75496	GMNN	involved_in	GO:0065003	GO_REF:0000107	IEA	UniProtKB:O88513|ensembl:ENSMUSP00000106011	P	Geminin	GMNN	protein	taxon:9606	20260724	Ensembl		
UniProtKB	O75496	GMNN	involved_in	GO:1903467	PMID:11125146	IDA		P	Geminin	GMNN	protein	taxon:9606	20250721	UniProt		
UniProtKB	O75496	GMNN	involved_in	GO:2000104	PMID:19906994	IDA		P	Geminin	GMNN	protein	taxon:9606	20250731	ComplexPortal		
UniProtKB	O75496	GMNN	is_active_in	GO:0005634	GO_REF:0000033	IBA	FB:FBgn0033081|MGI:MGI:1927344|MGI:MGI:3648807|PANTHER:PTN000332476|UniProtKB:D3YN49|UniProtKB:D6RGH6|UniProtKB:O75496|UniProtKB:Q08B36	C	Geminin	GMNN	protein	taxon:9606	20260529	GO_Central		
UniProtKB	O75496	GMNN	located_in	GO:0005634	GO_REF:0000044	IEA	UniProtKB-SubCell:SL-0191	C	Geminin	GMNN	protein	taxon:9606	20260727	UniProt		
UniProtKB	O75496	GMNN	located_in	GO:0005634	GO_REF:0000107	IEA	UniProtKB:O88513|ensembl:ENSMUSP00000106011	C	Geminin	GMNN	protein	taxon:9606	20260724	Ensembl		
UniProtKB	O75496	GMNN	located_in	GO:0005634	GO_REF:0000117	IEA	ARBA:ARBA00026330	C	Geminin	GMNN	protein	taxon:9606	20260727	UniProt		
UniProtKB	O75496	GMNN	located_in	GO:0005634	PMID:19906994	NAS		C	Geminin	GMNN	protein	taxon:9606	20250731	ComplexPortal		
UniProtKB	O75496	GMNN	located_in	GO:0005634	PMID:21543332	IDA		C	Geminin	GMNN	protein	taxon:9606	20110531	UniProt		
UniProtKB	O75496	GMNN	located_in	GO:0005634	PMID:21543332	IDA		C	Geminin	GMNN	protein	taxon:9606	20250105	ComplexPortal		
UniProtKB	O75496	GMNN	located_in	GO:0005634	PMID:24217620	IDA		C	Geminin	GMNN	protein	taxon:9606	20150914	MGI		
UniProtKB	O75496	GMNN	located_in	GO:0005654	GO_REF:0000052	IDA		C	Geminin	GMNN	protein	taxon:9606	20251115	HPA		
UniProtKB	O75496	GMNN	located_in	GO:0005654	Reactome:R-HSA-68712	TAS		C	Geminin	GMNN	protein	taxon:9606	20211030	Reactome		
UniProtKB	O75496	GMNN	located_in	GO:0005654	Reactome:R-HSA-68825	TAS		C	Geminin	GMNN	protein	taxon:9606	20211030	Reactome		
UniProtKB	O75496	GMNN	located_in	GO:0005654	Reactome:R-HSA-69299	TAS		C	Geminin	GMNN	protein	taxon:9606	20130528	Reactome		
UniProtKB	O75496	GMNN	located_in	GO:0005737	GO_REF:0000044	IEA	UniProtKB-SubCell:SL-0086	C	Geminin	GMNN	protein	taxon:9606	20260727	UniProt		
UniProtKB	O75496	GMNN	located_in	GO:0005737	PMID:21543332	IDA		C	Geminin	GMNN	protein	taxon:9606	20110531	UniProt		
UniProtKB	O75496	GMNN	part_of	GO:0017053	GO_REF:0000033	IBA	PANTHER:PTN002667131|UniProtKB:O75496	C	Geminin	GMNN	protein	taxon:9606	20250826	GO_Central		
UniProtKB	O75496	GMNN	part_of	GO:0017053	PMID:22615398	IPI		C	Geminin	GMNN	protein	taxon:9606	20250105	ComplexPortal		
UniProtKB	O75503	CLN5	enables	GO:0005515	PMID:12134079	IPI	UniProtKB:O14773	F	Bis(monoacylglycero)phosphate synthase CLN5	CLN5|BMPS	protein	taxon:9606	20060918	UniProt		
UniProtKB	O75503	CLN5	enables	GO:0005515	PMID:12134079	IPI	UniProtKB:Q13286	F	Bis(monoacylglycero)phosphate synthase CLN5	CLN5|BMPS	protein	taxon:9606	20060918	UniProt		
UniProtKB	O75503	CLN5	enables	GO:0005515	PMID:12134079	IPI	UniProtKB:Q13286	F	Bis(monoacylglycero)phosphate synthase CLN5	CLN5|BMPS	protein	taxon:9606	20260725	IntAct		
UniProtKB	O75503	CLN5	enables	GO:0005515	PMID:14699076	IPI	UniProtKB:Q13286	F	Bis(monoacylglycero)phosphate synthase CLN5	CLN5|BMPS	protein	taxon:9606	20191118	UniProt		
UniProtKB	O75503	CLN5	enables	GO:0005515	PMID:22431521	IPI	UniProtKB:P20339	F	Bis(monoacylglycero)phosphate synthase CLN5	CLN5|BMPS	protein	taxon:9606	20160821	UniProt		
UniProtKB	O75503	CLN5	enables	GO:0005515	PMID:22431521	IPI	UniProtKB:P51149	F	Bis(monoacylglycero)phosphate synthase CLN5	CLN5|BMPS	protein	taxon:9606	20160821	UniProt		
UniProtKB	O75503	CLN5	enables	GO:0005515	PMID:22431521	IPI	UniProtKB:Q99523	F	Bis(monoacylglycero)phosphate synthase CLN5	CLN5|BMPS	protein	taxon:9606	20160821	UniProt		
UniProtKB	O75503	CLN5	enables	GO:0005515	PMID:32296183	IPI	UniProtKB:P01344-3	F	Bis(monoacylglycero)phosphate synthase CLN5	CLN5|BMPS	protein	taxon:9606	20260725	IntAct		
UniProtKB	O75503	CLN5	enables	GO:0005515	PMID:32296183	IPI	UniProtKB:P37268	F	Bis(monoacylglycero)phosphate synthase CLN5	CLN5|BMPS	protein	taxon:9606	20260725	IntAct		
UniProtKB	O75503	CLN5	enables	GO:0005515	PMID:32296183	IPI	UniProtKB:Q8IVJ1	F	Bis(monoacylglycero)phosphate synthase CLN5	CLN5|BMPS	protein	taxon:9606	20260725	IntAct		
UniProtKB	O75503	CLN5	enables	GO:0005515	PMID:32296183	IPI	UniProtKB:Q8IY26	F	Bis(monoacylglycero)phosphate synthase CLN5	CLN5|BMPS	protein	taxon:9606	20260725	IntAct		
UniProtKB	O75503	CLN5	enables	GO:0005515	PMID:32296183	IPI	UniProtKB:Q8TDT2	F	Bis(monoacylglycero)phosphate synthase CLN5	CLN5|BMPS	protein	taxon:9606	20260725	IntAct		
UniProtKB	O75503	CLN5	enables	GO:0005515	PMID:32296183	IPI	UniProtKB:Q96JW4	F	Bis(monoacylglycero)phosphate synthase CLN5	CLN5|BMPS	protein	taxon:9606	20260725	IntAct		
UniProtKB	O75503	CLN5	enables	GO:0005537	PMID:16399764	IDA		F	Bis(monoacylglycero)phosphate synthase CLN5	CLN5|BMPS	protein	taxon:9606	20120628	UniProt		
UniProtKB	O75503	CLN5	enables	GO:0008474	GO_REF:0000003	IEA	EC:3.1.2.22	F	Bis(monoacylglycero)phosphate synthase CLN5	CLN5|BMPS	protein	taxon:9606	20260727	UniProt		
UniProtKB	O75503	CLN5	enables	GO:0008474	PMID:35427157	EXP		F	Bis(monoacylglycero)phosphate synthase CLN5	CLN5|BMPS	protein	taxon:9606	20250406	UniProt		
UniProtKB	O75503	CLN5	enables	GO:0016798	GO_REF:0000033	IBA	PANTHER:PTN001809699|dictyBase:DDB_G0275299	F	Bis(monoacylglycero)phosphate synthase CLN5	CLN5|BMPS	protein	taxon:9606	20200318	GO_Central		
UniProtKB	O75503	CLN5	enables	GO:0052816	GO_REF:0000107	IEA	UniProtKB:Q3UMW8|ensembl:ENSMUSP00000022721	F	Bis(monoacylglycero)phosphate synthase CLN5	CLN5|BMPS	protein	taxon:9606	20260724	Ensembl		
UniProtKB	O75503	CLN5	enables	GO:0052816	PMID:35427157	IDA		F	Bis(monoacylglycero)phosphate synthase CLN5	CLN5|BMPS	protein	taxon:9606	20231023	UniProt		
UniProtKB	O75503	CLN5	enables	GO:0160121	PMID:37708259	IDA		F	Bis(monoacylglycero)phosphate synthase CLN5	CLN5|BMPS	protein	taxon:9606	20231113	UniProt		
UniProtKB	O75503	CLN5	involved_in	GO:0007040	GO_REF:0000033	IBA	MGI:MGI:2442253|PANTHER:PTN001809699	P	Bis(monoacylglycero)phosphate synthase CLN5	CLN5|BMPS	protein	taxon:9606	20260529	GO_Central		
UniProtKB	O75503	CLN5	involved_in	GO:0007042	PMID:11722572	IMP		P	Bis(monoacylglycero)phosphate synthase CLN5	CLN5|BMPS	protein	taxon:9606	20060919	UniProt		
UniProtKB	O75503	CLN5	involved_in	GO:0007420	PMID:10992246	IEP		P	Bis(monoacylglycero)phosphate synthase CLN5	CLN5|BMPS	protein	taxon:9606	20060918	UniProt		
UniProtKB	O75503	CLN5	involved_in	GO:0022008	PMID:10992246	IEP		P	Bis(monoacylglycero)phosphate synthase CLN5	CLN5|BMPS	protein	taxon:9606	20060918	UniProt		
UniProtKB	O75503	CLN5	involved_in	GO:0030163	PMID:10740217	NAS		P	Bis(monoacylglycero)phosphate synthase CLN5	CLN5|BMPS	protein	taxon:9606	20060925	UniProt		
UniProtKB	O75503	CLN5	involved_in	GO:0042147	PMID:22431521	IMP		P	Bis(monoacylglycero)phosphate synthase CLN5	CLN5|BMPS	protein	taxon:9606	20160821	UniProt		
UniProtKB	O75503	CLN5	involved_in	GO:0042551	PMID:10992246	NAS		P	Bis(monoacylglycero)phosphate synthase CLN5	CLN5|BMPS	protein	taxon:9606	20060918	UniProt		
UniProtKB	O75503	CLN5	involved_in	GO:0051604	PMID:20052765	IDA		P	Bis(monoacylglycero)phosphate synthase CLN5	CLN5|BMPS	protein	taxon:9606	20120704	UniProt		
UniProtKB	O75503	CLN5	involved_in	GO:0098734	GO_REF:0000108	IEA	GO:0008474	P	Bis(monoacylglycero)phosphate synthase CLN5	CLN5|BMPS	protein	taxon:9606	20260727	GOC		
UniProtKB	O75503	CLN5	involved_in	GO:1904426	PMID:22431521	IMP		P	Bis(monoacylglycero)phosphate synthase CLN5	CLN5|BMPS	protein	taxon:9606	20160821	UniProt		
UniProtKB	O75503	CLN5	is_active_in	GO:0005765	GO_REF:0000033	IBA	PANTHER:PTN001809699|UniProtKB:O75503	C	Bis(monoacylglycero)phosphate synthase CLN5	CLN5|BMPS	protein	taxon:9606	20200318	GO_Central		
UniProtKB	O75503	CLN5	located_in	GO:0005764	GO_REF:0000002	IEA	InterPro:IPR026138	C	Bis(monoacylglycero)phosphate synthase CLN5	CLN5|BMPS	protein	taxon:9606	20260727	InterPro		
UniProtKB	O75503	CLN5	located_in	GO:0005764	GO_REF:0000044	IEA	UniProtKB-SubCell:SL-0158	C	Bis(monoacylglycero)phosphate synthase CLN5	CLN5|BMPS	protein	taxon:9606	20260727	UniProt		
UniProtKB	O75503	CLN5	located_in	GO:0005764	GO_REF:0000107	IEA	UniProtKB:Q3UMW8|ensembl:ENSMUSP00000022721	C	Bis(monoacylglycero)phosphate synthase CLN5	CLN5|BMPS	protein	taxon:9606	20260724	Ensembl		
UniProtKB	O75503	CLN5	located_in	GO:0005764	PMID:11971870	IDA		C	Bis(monoacylglycero)phosphate synthase CLN5	CLN5|BMPS	protein	taxon:9606	20060918	UniProt		
UniProtKB	O75503	CLN5	located_in	GO:0005764	PMID:19941651	IDA		C	Bis(monoacylglycero)phosphate synthase CLN5	CLN5|BMPS	protein	taxon:9606	20160821	UniProt		
UniProtKB	O75503	CLN5	located_in	GO:0005764	PMID:20052765	EXP		C	Bis(monoacylglycero)phosphate synthase CLN5	CLN5|BMPS	protein	taxon:9606	20250406	UniProt		
UniProtKB	O75503	CLN5	located_in	GO:0005764	PMID:22431521	IDA		C	Bis(monoacylglycero)phosphate synthase CLN5	CLN5|BMPS	protein	taxon:9606	20160821	UniProt		
UniProtKB	O75503	CLN5	located_in	GO:0005764	PMID:24038957	EXP		C	Bis(monoacylglycero)phosphate synthase CLN5	CLN5|BMPS	protein	taxon:9606	20250406	UniProt		
UniProtKB	O75503	CLN5	located_in	GO:0005764	PMID:24058541	EXP		C	Bis(monoacylglycero)phosphate synthase CLN5	CLN5|BMPS	protein	taxon:9606	20250406	UniProt		
UniProtKB	O75503	CLN5	located_in	GO:0005764	PMID:28442266	EXP		C	Bis(monoacylglycero)phosphate synthase CLN5	CLN5|BMPS	protein	taxon:9606	20250406	UniProt		
UniProtKB	O75503	CLN5	located_in	GO:0005764	PMID:37708259	IDA		C	Bis(monoacylglycero)phosphate synthase CLN5	CLN5|BMPS	protein	taxon:9606	20231023	UniProt		
UniProtKB	O75503	CLN5	located_in	GO:0005765	PMID:12134079	IDA		C	Bis(monoacylglycero)phosphate synthase CLN5	CLN5|BMPS	protein	taxon:9606	20060918	UniProt		
UniProtKB	O75503	CLN5	located_in	GO:0005775	GO_REF:0000107	IEA	UniProtKB:Q3UMW8|ensembl:ENSMUSP00000022721	C	Bis(monoacylglycero)phosphate synthase CLN5	CLN5|BMPS	protein	taxon:9606	20260724	Ensembl		
UniProtKB	O75503	CLN5	located_in	GO:0005783	PMID:12134079	IDA		C	Bis(monoacylglycero)phosphate synthase CLN5	CLN5|BMPS	protein	taxon:9606	20060918	UniProt		
UniProtKB	O75503	CLN5	located_in	GO:0005794	PMID:12134079	IDA		C	Bis(monoacylglycero)phosphate synthase CLN5	CLN5|BMPS	protein	taxon:9606	20060918	UniProt		
UniProtKB	O75503	CLN5	located_in	GO:0005829	GO_REF:0000108	IEA	GO:0042147	C	Bis(monoacylglycero)phosphate synthase CLN5	CLN5|BMPS	protein	taxon:9606	20260727	GOC		
UniProtKB	O75503	CLN5	located_in	GO:0016020	GO_REF:0000044	IEA	UniProtKB-SubCell:SL-0162	C	Bis(monoacylglycero)phosphate synthase CLN5	CLN5|BMPS	protein	taxon:9606	20260727	UniProt		
UniProtKB	O75503	CLN5	located_in	GO:0016020	PMID:12134079	IDA		C	Bis(monoacylglycero)phosphate synthase CLN5	CLN5|BMPS	protein	taxon:9606	20060918	UniProt		
UniProtKB	O75503	CLN5	located_in	GO:0016020	PMID:24038957	EXP		C	Bis(monoacylglycero)phosphate synthase CLN5	CLN5|BMPS	protein	taxon:9606	20250406	UniProt		
UniProtKB	O75503	CLN5	located_in	GO:0016020	PMID:28442266	IDA		C	Bis(monoacylglycero)phosphate synthase CLN5	CLN5|BMPS	protein	taxon:9606	20231023	UniProt		
UniProtKB	O75503	CLN5	located_in	GO:0016020	PMID:9662406	NAS		C	Bis(monoacylglycero)phosphate synthase CLN5	CLN5|BMPS	protein	taxon:9606	20060918	UniProt		
UniProtKB	O75503	CLN5	located_in	GO:0048471	PMID:10992246	IDA		C	Bis(monoacylglycero)phosphate synthase CLN5	CLN5|BMPS	protein	taxon:9606	20060918	UniProt		
UniProtKB	O75503	CLN5	located_in	GO:0070062	PMID:23533145	HDA		C	Bis(monoacylglycero)phosphate synthase CLN5	CLN5|BMPS	protein	taxon:9606	20140714	UniProt		
UniProtKB	O75506	HSBP1	enables	GO:0003714	GO_REF:0000002	IEA	InterPro:IPR009643	F	Heat shock factor-binding protein 1	HSBP1|HSF1BP	protein	taxon:9606	20260727	InterPro		
UniProtKB	O75506	HSBP1	enables	GO:0003714	PMID:9649501	TAS		F	Heat shock factor-binding protein 1	HSBP1|HSF1BP	protein	taxon:9606	20030904	PINC		
UniProtKB	O75506	HSBP1	enables	GO:0005515	PMID:16189514	IPI	UniProtKB:Q9Y3C0	F	Heat shock factor-binding protein 1	HSBP1|HSF1BP	protein	taxon:9606	20260725	IntAct		
UniProtKB	O75506	HSBP1	enables	GO:0005515	PMID:25416956	IPI	UniProtKB:O00560	F	Heat shock factor-binding protein 1	HSBP1|HSF1BP	protein	taxon:9606	20260725	IntAct		
UniProtKB	O75506	HSBP1	enables	GO:0005515	PMID:25416956	IPI	UniProtKB:P60409	F	Heat shock factor-binding protein 1	HSBP1|HSF1BP	protein	taxon:9606	20260725	IntAct		
UniProtKB	O75506	HSBP1	enables	GO:0005515	PMID:25416956	IPI	UniProtKB:Q5T5P2-6	F	Heat shock factor-binding protein 1	HSBP1|HSF1BP	protein	taxon:9606	20260725	IntAct		
UniProtKB	O75506	HSBP1	enables	GO:0005515	PMID:25416956	IPI	UniProtKB:Q7Z3S9	F	Heat shock factor-binding protein 1	HSBP1|HSF1BP	protein	taxon:9606	20260725	IntAct		
UniProtKB	O75506	HSBP1	enables	GO:0005515	PMID:25416956	IPI	UniProtKB:Q8TBB1	F	Heat shock factor-binding protein 1	HSBP1|HSF1BP	protein	taxon:9606	20260725	IntAct		
UniProtKB	O75506	HSBP1	enables	GO:0005515	PMID:25416956	IPI	UniProtKB:Q8TD31-3	F	Heat shock factor-binding protein 1	HSBP1|HSF1BP	protein	taxon:9606	20260725	IntAct		
UniProtKB	O75506	HSBP1	enables	GO:0005515	PMID:25416956	IPI	UniProtKB:Q9BVG8	F	Heat shock factor-binding protein 1	HSBP1|HSF1BP	protein	taxon:9606	20260725	IntAct		
UniProtKB	O75506	HSBP1	enables	GO:0005515	PMID:25416956	IPI	UniProtKB:Q9Y3C0	F	Heat shock factor-binding protein 1	HSBP1|HSF1BP	protein	taxon:9606	20260725	IntAct		
UniProtKB	O75506	HSBP1	enables	GO:0005515	PMID:28514442	IPI	UniProtKB:Q9Y3C0	F	Heat shock factor-binding protein 1	HSBP1|HSF1BP	protein	taxon:9606	20260725	IntAct		
UniProtKB	O75506	HSBP1	enables	GO:0005515	PMID:29892012	IPI	UniProtKB:Q8TBB1	F	Heat shock factor-binding protein 1	HSBP1|HSF1BP	protein	taxon:9606	20260725	IntAct		
UniProtKB	O75506	HSBP1	enables	GO:0005515	PMID:31515488	IPI	UniProtKB:Q7Z3S9	F	Heat shock factor-binding protein 1	HSBP1|HSF1BP	protein	taxon:9606	20260725	IntAct		
UniProtKB	O75506	HSBP1	enables	GO:0005515	PMID:31515488	IPI	UniProtKB:Q9Y3C0	F	Heat shock factor-binding protein 1	HSBP1|HSF1BP	protein	taxon:9606	20260725	IntAct		
UniProtKB	O75506	HSBP1	enables	GO:0005515	PMID:32296183	IPI	UniProtKB:A8MQ03	F	Heat shock factor-binding protein 1	HSBP1|HSF1BP	protein	taxon:9606	20260725	IntAct		
UniProtKB	O75506	HSBP1	enables	GO:0005515	PMID:32296183	IPI	UniProtKB:O00560	F	Heat shock factor-binding protein 1	HSBP1|HSF1BP	protein	taxon:9606	20260725	IntAct		
UniProtKB	O75506	HSBP1	enables	GO:0005515	PMID:32296183	IPI	UniProtKB:P24278	F	Heat shock factor-binding protein 1	HSBP1|HSF1BP	protein	taxon:9606	20260725	IntAct		
UniProtKB	O75506	HSBP1	enables	GO:0005515	PMID:32296183	IPI	UniProtKB:P60411	F	Heat shock factor-binding protein 1	HSBP1|HSF1BP	protein	taxon:9606	20260725	IntAct		
UniProtKB	O75506	HSBP1	enables	GO:0005515	PMID:32296183	IPI	UniProtKB:Q07627	F	Heat shock factor-binding protein 1	HSBP1|HSF1BP	protein	taxon:9606	20260725	IntAct		
UniProtKB	O75506	HSBP1	enables	GO:0005515	PMID:32296183	IPI	UniProtKB:Q5T2T1	F	Heat shock factor-binding protein 1	HSBP1|HSF1BP	protein	taxon:9606	20260725	IntAct		
UniProtKB	O75506	HSBP1	enables	GO:0005515	PMID:32296183	IPI	UniProtKB:Q8TBB1	F	Heat shock factor-binding protein 1	HSBP1|HSF1BP	protein	taxon:9606	20260725	IntAct		
UniProtKB	O75506	HSBP1	enables	GO:0005515	PMID:32296183	IPI	UniProtKB:Q8TD31-3	F	Heat shock factor-binding protein 1	HSBP1|HSF1BP	protein	taxon:9606	20260725	IntAct		
UniProtKB	O75506	HSBP1	enables	GO:0005515	PMID:32296183	IPI	UniProtKB:Q8TDH9	F	Heat shock factor-binding protein 1	HSBP1|HSF1BP	protein	taxon:9606	20260725	IntAct		
UniProtKB	O75506	HSBP1	enables	GO:0005515	PMID:32296183	IPI	UniProtKB:Q8WUW1	F	Heat shock factor-binding protein 1	HSBP1|HSF1BP	protein	taxon:9606	20260725	IntAct		
UniProtKB	O75506	HSBP1	enables	GO:0005515	PMID:32296183	IPI	UniProtKB:Q9BVG8-5	F	Heat shock factor-binding protein 1	HSBP1|HSF1BP	protein	taxon:9606	20260725	IntAct		
UniProtKB	O75506	HSBP1	enables	GO:0005515	PMID:32296183	IPI	UniProtKB:Q9H190	F	Heat shock factor-binding protein 1	HSBP1|HSF1BP	protein	taxon:9606	20260725	IntAct		
UniProtKB	O75506	HSBP1	enables	GO:0005515	PMID:32296183	IPI	UniProtKB:Q9H8Y8	F	Heat shock factor-binding protein 1	HSBP1|HSF1BP	protein	taxon:9606	20260725	IntAct		
UniProtKB	O75506	HSBP1	enables	GO:0005515	PMID:32296183	IPI	UniProtKB:Q9Y3C0	F	Heat shock factor-binding protein 1	HSBP1|HSF1BP	protein	taxon:9606	20260725	IntAct		
UniProtKB	O75506	HSBP1	enables	GO:0005515	PMID:33961781	IPI	UniProtKB:Q8WUW1	F	Heat shock factor-binding protein 1	HSBP1|HSF1BP	protein	taxon:9606	20260725	IntAct		
UniProtKB	O75506	HSBP1	enables	GO:0005515	PMID:33961781	IPI	UniProtKB:Q9Y3C0	F	Heat shock factor-binding protein 1	HSBP1|HSF1BP	protein	taxon:9606	20260725	IntAct		
UniProtKB	O75506	HSBP1	enables	GO:0005515	PMID:40205054	IPI	UniProtKB:Q8WUW1	F	Heat shock factor-binding protein 1	HSBP1|HSF1BP	protein	taxon:9606	20260725	IntAct		
UniProtKB	O75506	HSBP1	enables	GO:0005515	PMID:40205054	IPI	UniProtKB:Q9Y3C0	F	Heat shock factor-binding protein 1	HSBP1|HSF1BP	protein	taxon:9606	20260725	IntAct		
UniProtKB	O75506	HSBP1	enables	GO:0042802	PMID:25416956	IPI	UniProtKB:O75506	F	Heat shock factor-binding protein 1	HSBP1|HSF1BP	protein	taxon:9606	20260725	IntAct		
UniProtKB	O75506	HSBP1	enables	GO:0042802	PMID:32296183	IPI	UniProtKB:O75506	F	Heat shock factor-binding protein 1	HSBP1|HSF1BP	protein	taxon:9606	20260725	IntAct		
UniProtKB	O75506	HSBP1	involved_in	GO:0000122	PMID:9649501	TAS		P	Heat shock factor-binding protein 1	HSBP1|HSF1BP	protein	taxon:9606	20030904	PINC		
UniProtKB	O75506	HSBP1	involved_in	GO:0006936	GO_REF:0000107	IEA	UniProtKB:Q8K3X8|ensembl:ENSRNOP00000019443	P	Heat shock factor-binding protein 1	HSBP1|HSF1BP	protein	taxon:9606	20260724	Ensembl		
UniProtKB	O75506	HSBP1	involved_in	GO:0019896	PMID:28105056	IMP		P	Heat shock factor-binding protein 1	HSBP1|HSF1BP	protein	taxon:9606	20210526	ARUK-UCL		
UniProtKB	O75506	HSBP1	involved_in	GO:0070370	GO_REF:0000033	IBA	AGI_LocusCode:AT4G15802|PANTHER:PTN000454531	P	Heat shock factor-binding protein 1	HSBP1|HSF1BP	protein	taxon:9606	20170509	GO_Central		
UniProtKB	O75506	HSBP1	is_active_in	GO:0005634	GO_REF:0000033	IBA	AGI_LocusCode:AT4G15802|PANTHER:PTN000454531|UniProtKB:O75506|UniProtKB:Q8IIF8	C	Heat shock factor-binding protein 1	HSBP1|HSF1BP	protein	taxon:9606	20260529	GO_Central		
UniProtKB	O75506	HSBP1	is_active_in	GO:0005829	GO_REF:0000033	IBA	AGI_LocusCode:AT4G15802|PANTHER:PTN000454531	C	Heat shock factor-binding protein 1	HSBP1|HSF1BP	protein	taxon:9606	20170509	GO_Central		
UniProtKB	O75506	HSBP1	located_in	GO:0005634	GO_REF:0000044	IEA	UniProtKB-SubCell:SL-0191	C	Heat shock factor-binding protein 1	HSBP1|HSF1BP	protein	taxon:9606	20260727	UniProt		
UniProtKB	O75506	HSBP1	located_in	GO:0005634	PMID:9649501	TAS		C	Heat shock factor-binding protein 1	HSBP1|HSF1BP	protein	taxon:9606	20030904	PINC		
UniProtKB	O75506	HSBP1	located_in	GO:0005654	Reactome:R-HSA-3371582	TAS		C	Heat shock factor-binding protein 1	HSBP1|HSF1BP	protein	taxon:9606	20130528	Reactome		
UniProtKB	O75506	HSBP1	located_in	GO:0005654	Reactome:R-HSA-5082356	TAS		C	Heat shock factor-binding protein 1	HSBP1|HSF1BP	protein	taxon:9606	20130528	Reactome		
UniProtKB	O75506	HSBP1	located_in	GO:0016607	GO_REF:0000052	IDA		C	Heat shock factor-binding protein 1	HSBP1|HSF1BP	protein	taxon:9606	20251115	HPA		
UniProtKB	O75506	HSBP1	located_in	GO:1904115	GO_REF:0000108	IEA	GO:0019896	C	Heat shock factor-binding protein 1	HSBP1|HSF1BP	protein	taxon:9606	20260727	GOC		
UniProtKB	O75508	CLDN11	enables	GO:0005198	GO_REF:0000002	IEA	InterPro:IPR003555|InterPro:IPR006187	F	Claudin-11	CLDN11|OSP|OTM	protein	taxon:9606	20260727	InterPro		
UniProtKB	O75508	CLDN11	enables	GO:0005515	PMID:20375010	IPI	UniProtKB:Q16625	F	Claudin-11	CLDN11|OSP|OTM	protein	taxon:9606	20170405	UniProt		
UniProtKB	O75508	CLDN11	enables	GO:0005515	PMID:32296183	IPI	UniProtKB:A0PJX4	F	Claudin-11	CLDN11|OSP|OTM	protein	taxon:9606	20260725	IntAct		
UniProtKB	O75508	CLDN11	enables	GO:0005515	PMID:32296183	IPI	UniProtKB:O43278-2	F	Claudin-11	CLDN11|OSP|OTM	protein	taxon:9606	20260725	IntAct		
UniProtKB	O75508	CLDN11	enables	GO:0005515	PMID:32296183	IPI	UniProtKB:O43557	F	Claudin-11	CLDN11|OSP|OTM	protein	taxon:9606	20260725	IntAct		
UniProtKB	O75508	CLDN11	enables	GO:0005515	PMID:32296183	IPI	UniProtKB:P21754-3	F	Claudin-11	CLDN11|OSP|OTM	protein	taxon:9606	20260725	IntAct		
UniProtKB	O75508	CLDN11	enables	GO:0005515	PMID:32296183	IPI	UniProtKB:P26715	F	Claudin-11	CLDN11|OSP|OTM	protein	taxon:9606	20260725	IntAct		
UniProtKB	O75508	CLDN11	enables	GO:0005515	PMID:32296183	IPI	UniProtKB:Q6UWD8	F	Claudin-11	CLDN11|OSP|OTM	protein	taxon:9606	20260725	IntAct		
UniProtKB	O75508	CLDN11	enables	GO:0005515	PMID:32296183	IPI	UniProtKB:Q86WK6	F	Claudin-11	CLDN11|OSP|OTM	protein	taxon:9606	20260725	IntAct		
UniProtKB	O75508	CLDN11	enables	GO:0005515	PMID:32296183	IPI	UniProtKB:Q8TBE3	F	Claudin-11	CLDN11|OSP|OTM	protein	taxon:9606	20260725	IntAct		
UniProtKB	O75508	CLDN11	enables	GO:0005515	PMID:32296183	IPI	UniProtKB:Q96HE8	F	Claudin-11	CLDN11|OSP|OTM	protein	taxon:9606	20260725	IntAct		
UniProtKB	O75508	CLDN11	enables	GO:0005515	PMID:32296183	IPI	UniProtKB:Q9BZL3	F	Claudin-11	CLDN11|OSP|OTM	protein	taxon:9606	20260725	IntAct		
UniProtKB	O75508	CLDN11	enables	GO:0005515	PMID:32814053	IPI	UniProtKB:Q86V38	F	Claudin-11	CLDN11|OSP|OTM	protein	taxon:9606	20260725	IntAct		
UniProtKB	O75508	CLDN11	enables	GO:0005515	PMID:32814053	IPI	UniProtKB:Q92876	F	Claudin-11	CLDN11|OSP|OTM	protein	taxon:9606	20260725	IntAct		
UniProtKB	O75508	CLDN11	enables	GO:0042802	GO_REF:0000024	ISS	UniProtKB:O88551	F	Claudin-11	CLDN11|OSP|OTM	protein	taxon:9606	20050322	UniProt		
UniProtKB	O75508	CLDN11	enables	GO:0042802	PMID:30734065	IMP		F	Claudin-11	CLDN11|OSP|OTM	protein	taxon:9606	20190918	ARUK-UCL		
UniProtKB	O75508	CLDN11	involved_in	GO:0007155	GO_REF:0000033	IBA	MGI:MGI:106925|PANTHER:PTN002634297	P	Claudin-11	CLDN11|OSP|OTM	protein	taxon:9606	20250805	GO_Central		
UniProtKB	O75508	CLDN11	involved_in	GO:0016338	GO_REF:0000024	ISS	UniProtKB:O88551	P	Claudin-11	CLDN11|OSP|OTM	protein	taxon:9606	20050322	UniProt		
UniProtKB	O75508	CLDN11	involved_in	GO:0120192	GO_REF:0000033	IBA	PANTHER:PTN002634297|UniProtKB:O75508	P	Claudin-11	CLDN11|OSP|OTM	protein	taxon:9606	20250805	GO_Central		
UniProtKB	O75508	CLDN11	involved_in	GO:0120192	PMID:30734065	IDA		P	Claudin-11	CLDN11|OSP|OTM	protein	taxon:9606	20190918	ARUK-UCL		
UniProtKB	O75508	CLDN11	is_active_in	GO:0005886	GO_REF:0000033	IBA	MGI:MGI:1276109|MGI:MGI:1276110|MGI:MGI:1276112|MGI:MGI:1313314|MGI:MGI:1329044|MGI:MGI:1859284|MGI:MGI:1859285|MGI:MGI:1859286|MGI:MGI:1860425|MGI:MGI:1913100|MGI:MGI:1913101|MGI:MGI:1913102|MGI:MGI:1913103|MGI:MGI:1929209|MGI:MGI:2148742|MGI:MGI:3033992|MGI:MGI:3712484|PANTHER:PTN000243505|RGD:1307932|RGD:620322|RGD:68422|RGD:68425|RGD:68431|RGD:68432|UniProtKB:A0A8I3MRP2|UniProtKB:O00501|UniProtKB:O14493|UniProtKB:O15551|UniProtKB:O75508|UniProtKB:O95471|UniProtKB:O95484|UniProtKB:O95832|UniProtKB:P56746|UniProtKB:P56747|UniProtKB:P56750|UniProtKB:P56880|UniProtKB:P57739|UniProtKB:P78369|UniProtKB:Q8N6F1|UniProtKB:Q9Y5I7	C	Claudin-11	CLDN11|OSP|OTM	protein	taxon:9606	20260528	GO_Central		
UniProtKB	O75508	CLDN11	is_active_in	GO:0005923	GO_REF:0000033	IBA	MGI:MGI:106925|MGI:MGI:1276109|MGI:MGI:1276110|MGI:MGI:1276112|MGI:MGI:1313314|MGI:MGI:1329044|MGI:MGI:1859284|MGI:MGI:1859285|MGI:MGI:1859286|MGI:MGI:1860425|MGI:MGI:1913100|MGI:MGI:1913101|MGI:MGI:2148742|MGI:MGI:3033992|PANTHER:PTN000243505|RGD:620322|RGD:68422|RGD:68425|UniProtKB:O00501|UniProtKB:O14493|UniProtKB:O15551|UniProtKB:O95832|UniProtKB:Q2HJ22|UniProtKB:Q8N6F1|UniProtKB:Q98SR2|ZFIN:ZDB-GENE-040426-1305|ZFIN:ZDB-GENE-040718-145	C	Claudin-11	CLDN11|OSP|OTM	protein	taxon:9606	20230405	GO_Central		
UniProtKB	O75508	CLDN11	located_in	GO:0005883	PMID:30734065	IDA		C	Claudin-11	CLDN11|OSP|OTM	protein	taxon:9606	20190917	ARUK-UCL	part_of(CL:0000540)	
UniProtKB	O75508	CLDN11	located_in	GO:0005886	GO_REF:0000044	IEA	UniProtKB-SubCell:SL-0039	C	Claudin-11	CLDN11|OSP|OTM	protein	taxon:9606	20260727	UniProt		
UniProtKB	O75508	CLDN11	located_in	GO:0005886	PMID:20375010	IDA		C	Claudin-11	CLDN11|OSP|OTM	protein	taxon:9606	20170405	UniProt		
UniProtKB	O75508	CLDN11	located_in	GO:0005923	GO_REF:0000002	IEA	InterPro:IPR003555|InterPro:IPR006187	C	Claudin-11	CLDN11|OSP|OTM	protein	taxon:9606	20260727	InterPro		
UniProtKB	O75508	CLDN11	located_in	GO:0005923	GO_REF:0000024	ISS	UniProtKB:O88551	C	Claudin-11	CLDN11|OSP|OTM	protein	taxon:9606	20050322	UniProt		
UniProtKB	O75508	CLDN11	located_in	GO:0005923	GO_REF:0000044	IEA	UniProtKB-SubCell:SL-0265	C	Claudin-11	CLDN11|OSP|OTM	protein	taxon:9606	20260727	UniProt		
UniProtKB	O75508	CLDN11	located_in	GO:0016020	GO_REF:0000002	IEA	InterPro:IPR004031	C	Claudin-11	CLDN11|OSP|OTM	protein	taxon:9606	20260727	InterPro		
UniProtKB	O75508	CLDN11	located_in	GO:0030054	GO_REF:0000052	IDA		C	Claudin-11	CLDN11|OSP|OTM	protein	taxon:9606	20251115	HPA		
UniProtKB	O75508	CLDN11	located_in	GO:0030424	PMID:30734065	IDA		C	Claudin-11	CLDN11|OSP|OTM	protein	taxon:9606	20190917	ARUK-UCL	part_of(CL:0000540)	
UniProtKB	O75508	CLDN11	located_in	GO:0070160	GO_REF:0000117	IEA	ARBA:ARBA00027156	C	Claudin-11	CLDN11|OSP|OTM	protein	taxon:9606	20260727	UniProt		
UniProtKB	O75508	CLDN11	located_in	GO:0070160	PMID:30734065	IDA		C	Claudin-11	CLDN11|OSP|OTM	protein	taxon:9606	20190917	ARUK-UCL	part_of(CL:2000044)	
UniProtKB	O75509	TNFRSF21	enables	GO:0005515	PMID:23559013	IPI	UniProtKB:P08138	F	Tumor necrosis factor receptor superfamily member 21	TNFRSF21|DR6|UNQ437/PRO868	protein	taxon:9606	20260725	IntAct		
UniProtKB	O75509	TNFRSF21	enables	GO:0005515	PMID:32296183	IPI	UniProtKB:O43765	F	Tumor necrosis factor receptor superfamily member 21	TNFRSF21|DR6|UNQ437/PRO868	protein	taxon:9606	20260725	IntAct		
UniProtKB	O75509	TNFRSF21	enables	GO:0005515	PMID:35922511	IPI	UniProtKB:P05067	F	Tumor necrosis factor receptor superfamily member 21	TNFRSF21|DR6|UNQ437/PRO868	protein	taxon:9606	20260725	IntAct		
UniProtKB	O75509	TNFRSF21	enables	GO:0005515	PMID:35922511	IPI	UniProtKB:Q6UXB8	F	Tumor necrosis factor receptor superfamily member 21	TNFRSF21|DR6|UNQ437/PRO868	protein	taxon:9606	20260725	IntAct		
UniProtKB	O75509	TNFRSF21	involved_in	GO:0001783	GO_REF:0000024	ISS	UniProtKB:Q9EPU5	P	Tumor necrosis factor receptor superfamily member 21	TNFRSF21|DR6|UNQ437/PRO868	protein	taxon:9606	20140129	UniProt		
UniProtKB	O75509	TNFRSF21	involved_in	GO:0001783	GO_REF:0000107	IEA	UniProtKB:Q9EPU5|ensembl:ENSMUSP00000024708	P	Tumor necrosis factor receptor superfamily member 21	TNFRSF21|DR6|UNQ437/PRO868	protein	taxon:9606	20260724	Ensembl		
UniProtKB	O75509	TNFRSF21	involved_in	GO:0002250	GO_REF:0000024	ISS	UniProtKB:Q9EPU5	P	Tumor necrosis factor receptor superfamily member 21	TNFRSF21|DR6|UNQ437/PRO868	protein	taxon:9606	20140129	UniProt		
UniProtKB	O75509	TNFRSF21	involved_in	GO:0002250	GO_REF:0000033	IBA	MGI:MGI:2151075|PANTHER:PTN002930692	P	Tumor necrosis factor receptor superfamily member 21	TNFRSF21|DR6|UNQ437/PRO868	protein	taxon:9606	20180815	GO_Central		
UniProtKB	O75509	TNFRSF21	involved_in	GO:0002250	GO_REF:0000107	IEA	UniProtKB:Q9EPU5|ensembl:ENSMUSP00000024708	P	Tumor necrosis factor receptor superfamily member 21	TNFRSF21|DR6|UNQ437/PRO868	protein	taxon:9606	20260724	Ensembl		
UniProtKB	O75509	TNFRSF21	involved_in	GO:0006915	PMID:22761420	IMP		P	Tumor necrosis factor receptor superfamily member 21	TNFRSF21|DR6|UNQ437/PRO868	protein	taxon:9606	20140122	UniProt		
UniProtKB	O75509	TNFRSF21	involved_in	GO:0006959	GO_REF:0000024	ISS	UniProtKB:Q9EPU5	P	Tumor necrosis factor receptor superfamily member 21	TNFRSF21|DR6|UNQ437/PRO868	protein	taxon:9606	20140129	UniProt		
UniProtKB	O75509	TNFRSF21	involved_in	GO:0006959	GO_REF:0000033	IBA	MGI:MGI:2151075|PANTHER:PTN002930692	P	Tumor necrosis factor receptor superfamily member 21	TNFRSF21|DR6|UNQ437/PRO868	protein	taxon:9606	20180815	GO_Central		
UniProtKB	O75509	TNFRSF21	involved_in	GO:0006959	GO_REF:0000107	IEA	UniProtKB:Q9EPU5|ensembl:ENSMUSP00000024708	P	Tumor necrosis factor receptor superfamily member 21	TNFRSF21|DR6|UNQ437/PRO868	protein	taxon:9606	20260724	Ensembl		
UniProtKB	O75509	TNFRSF21	involved_in	GO:0007165	GO_REF:0000002	IEA	InterPro:IPR000488	P	Tumor necrosis factor receptor superfamily member 21	TNFRSF21|DR6|UNQ437/PRO868	protein	taxon:9606	20260727	InterPro		
UniProtKB	O75509	TNFRSF21	involved_in	GO:0007413	GO_REF:0000107	IEA	UniProtKB:D3ZF92|ensembl:ENSRNOP00000015918	P	Tumor necrosis factor receptor superfamily member 21	TNFRSF21|DR6|UNQ437/PRO868	protein	taxon:9606	20260724	Ensembl		
UniProtKB	O75509	TNFRSF21	involved_in	GO:0030889	GO_REF:0000024	ISS	UniProtKB:Q9EPU5	P	Tumor necrosis factor receptor superfamily member 21	TNFRSF21|DR6|UNQ437/PRO868	protein	taxon:9606	20140129	UniProt		
UniProtKB	O75509	TNFRSF21	involved_in	GO:0030889	GO_REF:0000033	IBA	MGI:MGI:2151075|PANTHER:PTN002930692	P	Tumor necrosis factor receptor superfamily member 21	TNFRSF21|DR6|UNQ437/PRO868	protein	taxon:9606	20180815	GO_Central		
UniProtKB	O75509	TNFRSF21	involved_in	GO:0030889	GO_REF:0000107	IEA	UniProtKB:Q9EPU5|ensembl:ENSMUSP00000024708	P	Tumor necrosis factor receptor superfamily member 21	TNFRSF21|DR6|UNQ437/PRO868	protein	taxon:9606	20260724	Ensembl		
UniProtKB	O75509	TNFRSF21	involved_in	GO:0031642	GO_REF:0000033	IBA	PANTHER:PTN002930692|UniProtKB:O75509	P	Tumor necrosis factor receptor superfamily member 21	TNFRSF21|DR6|UNQ437/PRO868	protein	taxon:9606	20180815	GO_Central		
UniProtKB	O75509	TNFRSF21	involved_in	GO:0031642	PMID:21725297	IMP		P	Tumor necrosis factor receptor superfamily member 21	TNFRSF21|DR6|UNQ437/PRO868	protein	taxon:9606	20140129	UniProt		
UniProtKB	O75509	TNFRSF21	involved_in	GO:0032693	GO_REF:0000024	ISS	UniProtKB:Q9EPU5	P	Tumor necrosis factor receptor superfamily member 21	TNFRSF21|DR6|UNQ437/PRO868	protein	taxon:9606	20140129	UniProt		
UniProtKB	O75509	TNFRSF21	involved_in	GO:0032693	GO_REF:0000107	IEA	UniProtKB:Q9EPU5|ensembl:ENSMUSP00000024708	P	Tumor necrosis factor receptor superfamily member 21	TNFRSF21|DR6|UNQ437/PRO868	protein	taxon:9606	20260724	Ensembl		
UniProtKB	O75509	TNFRSF21	involved_in	GO:0032696	GO_REF:0000024	ISS	UniProtKB:Q9EPU5	P	Tumor necrosis factor receptor superfamily member 21	TNFRSF21|DR6|UNQ437/PRO868	protein	taxon:9606	20140129	UniProt		
UniProtKB	O75509	TNFRSF21	involved_in	GO:0032696	GO_REF:0000107	IEA	UniProtKB:Q9EPU5|ensembl:ENSMUSP00000024708	P	Tumor necrosis factor receptor superfamily member 21	TNFRSF21|DR6|UNQ437/PRO868	protein	taxon:9606	20260724	Ensembl		
UniProtKB	O75509	TNFRSF21	involved_in	GO:0032714	GO_REF:0000024	ISS	UniProtKB:Q9EPU5	P	Tumor necrosis factor receptor superfamily member 21	TNFRSF21|DR6|UNQ437/PRO868	protein	taxon:9606	20140129	UniProt		
UniProtKB	O75509	TNFRSF21	involved_in	GO:0032714	GO_REF:0000107	IEA	UniProtKB:Q9EPU5|ensembl:ENSMUSP00000024708	P	Tumor necrosis factor receptor superfamily member 21	TNFRSF21|DR6|UNQ437/PRO868	protein	taxon:9606	20260724	Ensembl		
UniProtKB	O75509	TNFRSF21	involved_in	GO:0042130	GO_REF:0000024	ISS	UniProtKB:Q9EPU5	P	Tumor necrosis factor receptor superfamily member 21	TNFRSF21|DR6|UNQ437/PRO868	protein	taxon:9606	20140129	UniProt		
UniProtKB	O75509	TNFRSF21	involved_in	GO:0042130	GO_REF:0000033	IBA	MGI:MGI:2151075|PANTHER:PTN002930692	P	Tumor necrosis factor receptor superfamily member 21	TNFRSF21|DR6|UNQ437/PRO868	protein	taxon:9606	20180815	GO_Central		
UniProtKB	O75509	TNFRSF21	involved_in	GO:0042130	GO_REF:0000107	IEA	UniProtKB:Q9EPU5|ensembl:ENSMUSP00000024708	P	Tumor necrosis factor receptor superfamily member 21	TNFRSF21|DR6|UNQ437/PRO868	protein	taxon:9606	20260724	Ensembl		
UniProtKB	O75509	TNFRSF21	involved_in	GO:0042552	GO_REF:0000024	ISS	UniProtKB:Q9EPU5	P	Tumor necrosis factor receptor superfamily member 21	TNFRSF21|DR6|UNQ437/PRO868	protein	taxon:9606	20140129	UniProt		
UniProtKB	O75509	TNFRSF21	involved_in	GO:0042552	GO_REF:0000107	IEA	UniProtKB:Q9EPU5|ensembl:ENSMUSP00000024708	P	Tumor necrosis factor receptor superfamily member 21	TNFRSF21|DR6|UNQ437/PRO868	protein	taxon:9606	20260724	Ensembl		
UniProtKB	O75509	TNFRSF21	involved_in	GO:0048713	GO_REF:0000024	ISS	UniProtKB:Q9EPU5	P	Tumor necrosis factor receptor superfamily member 21	TNFRSF21|DR6|UNQ437/PRO868	protein	taxon:9606	20140129	UniProt		
UniProtKB	O75509	TNFRSF21	involved_in	GO:0048713	GO_REF:0000107	IEA	UniProtKB:Q9EPU5|ensembl:ENSMUSP00000024708	P	Tumor necrosis factor receptor superfamily member 21	TNFRSF21|DR6|UNQ437/PRO868	protein	taxon:9606	20260724	Ensembl		
UniProtKB	O75509	TNFRSF21	involved_in	GO:0050852	GO_REF:0000024	ISS	UniProtKB:Q9EPU5	P	Tumor necrosis factor receptor superfamily member 21	TNFRSF21|DR6|UNQ437/PRO868	protein	taxon:9606	20140129	UniProt		
UniProtKB	O75509	TNFRSF21	involved_in	GO:0050852	GO_REF:0000107	IEA	UniProtKB:Q9EPU5|ensembl:ENSMUSP00000024708	P	Tumor necrosis factor receptor superfamily member 21	TNFRSF21|DR6|UNQ437/PRO868	protein	taxon:9606	20260724	Ensembl		
UniProtKB	O75509	TNFRSF21	involved_in	GO:0051402	GO_REF:0000033	IBA	MGI:MGI:2151075|PANTHER:PTN002930692	P	Tumor necrosis factor receptor superfamily member 21	TNFRSF21|DR6|UNQ437/PRO868	protein	taxon:9606	20180815	GO_Central		
UniProtKB	O75509	TNFRSF21	involved_in	GO:0051402	GO_REF:0000107	IEA	UniProtKB:Q9EPU5|ensembl:ENSMUSP00000024708	P	Tumor necrosis factor receptor superfamily member 21	TNFRSF21|DR6|UNQ437/PRO868	protein	taxon:9606	20260724	Ensembl		
UniProtKB	O75509	TNFRSF21	involved_in	GO:0071356	PMID:19654028	IDA		P	Tumor necrosis factor receptor superfamily member 21	TNFRSF21|DR6|UNQ437/PRO868	protein	taxon:9606	20140129	UniProt		
UniProtKB	O75509	TNFRSF21	involved_in	GO:0097252	GO_REF:0000024	ISS	UniProtKB:Q9EPU5	P	Tumor necrosis factor receptor superfamily member 21	TNFRSF21|DR6|UNQ437/PRO868	protein	taxon:9606	20140129	UniProt		
UniProtKB	O75509	TNFRSF21	involved_in	GO:0097252	GO_REF:0000033	IBA	MGI:MGI:2151075|PANTHER:PTN002930692	P	Tumor necrosis factor receptor superfamily member 21	TNFRSF21|DR6|UNQ437/PRO868	protein	taxon:9606	20180815	GO_Central		
UniProtKB	O75509	TNFRSF21	involved_in	GO:0097252	GO_REF:0000107	IEA	UniProtKB:Q9EPU5|ensembl:ENSMUSP00000024708	P	Tumor necrosis factor receptor superfamily member 21	TNFRSF21|DR6|UNQ437/PRO868	protein	taxon:9606	20260724	Ensembl		
UniProtKB	O75509	TNFRSF21	is_active_in	GO:0005886	GO_REF:0000033	IBA	MGI:MGI:2151075|PANTHER:PTN002930692|UniProtKB:O75509	C	Tumor necrosis factor receptor superfamily member 21	TNFRSF21|DR6|UNQ437/PRO868	protein	taxon:9606	20240213	GO_Central		
UniProtKB	O75509	TNFRSF21	located_in	GO:0005886	GO_REF:0000024	ISS	UniProtKB:Q9EPU5	C	Tumor necrosis factor receptor superfamily member 21	TNFRSF21|DR6|UNQ437/PRO868	protein	taxon:9606	20140129	UniProt		
UniProtKB	O75509	TNFRSF21	located_in	GO:0005886	GO_REF:0000044	IEA	UniProtKB-SubCell:SL-0039	C	Tumor necrosis factor receptor superfamily member 21	TNFRSF21|DR6|UNQ437/PRO868	protein	taxon:9606	20260727	UniProt		
UniProtKB	O75509	TNFRSF21	located_in	GO:0005886	GO_REF:0000052	IDA		C	Tumor necrosis factor receptor superfamily member 21	TNFRSF21|DR6|UNQ437/PRO868	protein	taxon:9606	20251115	HPA		
UniProtKB	O75509	TNFRSF21	located_in	GO:0005886	GO_REF:0000107	IEA	UniProtKB:Q9EPU5|ensembl:ENSMUSP00000024708	C	Tumor necrosis factor receptor superfamily member 21	TNFRSF21|DR6|UNQ437/PRO868	protein	taxon:9606	20260724	Ensembl		
UniProtKB	O75509	TNFRSF21	located_in	GO:0005886	PMID:19654028	IDA		C	Tumor necrosis factor receptor superfamily member 21	TNFRSF21|DR6|UNQ437/PRO868	protein	taxon:9606	20140129	UniProt		
UniProtKB	O75509	TNFRSF21	located_in	GO:0005886	Reactome:R-HSA-1989771	TAS		C	Tumor necrosis factor receptor superfamily member 21	TNFRSF21|DR6|UNQ437/PRO868	protein	taxon:9606	20130516	Reactome		
UniProtKB	O75521	ECI2	enables	GO:0000062	GO_REF:0000002	IEA	InterPro:IPR000582|InterPro:IPR035984	F	Enoyl-CoA delta isomerase 2	ECI2|DRS1|HCA88|PECI	protein	taxon:9606	20260727	InterPro		
UniProtKB	O75521	ECI2	enables	GO:0004165	GO_REF:0000003	IEA	EC:5.3.3.8	F	Enoyl-CoA delta isomerase 2	ECI2|DRS1|HCA88|PECI	protein	taxon:9606	20260727	UniProt		
UniProtKB	O75521	ECI2	enables	GO:0004165	GO_REF:0000024	ISS	UniProtKB:Q5XIC0	F	Enoyl-CoA delta isomerase 2	ECI2|DRS1|HCA88|PECI	protein	taxon:9606	20240703	UniProt		
UniProtKB	O75521	ECI2	enables	GO:0004165	GO_REF:0000033	IBA	MGI:MGI:1346064|MGI:MGI:1916373|PANTHER:PTN000234739|RGD:1359427|SGD:S000004274|SGD:S000005706|UniProtKB:O75521	F	Enoyl-CoA delta isomerase 2	ECI2|DRS1|HCA88|PECI	protein	taxon:9606	20250624	GO_Central		
UniProtKB	O75521	ECI2	enables	GO:0004165	GO_REF:0000116	IEA	RHEA:23716|RHEA:29847|RHEA:45228|RHEA:45752|RHEA:45900|RHEA:46044|RHEA:46068|RHEA:47476|RHEA:49852|RHEA:77195|RHEA:83231	F	Enoyl-CoA delta isomerase 2	ECI2|DRS1|HCA88|PECI	protein	taxon:9606	20260727	RHEA		
UniProtKB	O75521	ECI2	enables	GO:0004165	GO_REF:0000117	IEA	ARBA:ARBA00043388	F	Enoyl-CoA delta isomerase 2	ECI2|DRS1|HCA88|PECI	protein	taxon:9606	20260727	UniProt		
UniProtKB	O75521	ECI2	enables	GO:0005515	PMID:27499296	IPI	UniProtKB:Q13011	F	Enoyl-CoA delta isomerase 2	ECI2|DRS1|HCA88|PECI	protein	taxon:9606	20260725	IntAct		
UniProtKB	O75521	ECI2	enables	GO:0005515	PMID:32296183	IPI	UniProtKB:Q9Y5L0	F	Enoyl-CoA delta isomerase 2	ECI2|DRS1|HCA88|PECI	protein	taxon:9606	20260725	IntAct		
UniProtKB	O75521	ECI2	enables	GO:0005515	PMID:33961781	IPI	UniProtKB:Q13011	F	Enoyl-CoA delta isomerase 2	ECI2|DRS1|HCA88|PECI	protein	taxon:9606	20260725	IntAct		
UniProtKB	O75521	ECI2	involved_in	GO:0006635	GO_REF:0000024	ISS	UniProtKB:Q5XIC0	P	Enoyl-CoA delta isomerase 2	ECI2|DRS1|HCA88|PECI	protein	taxon:9606	20200203	UniProt		
UniProtKB	O75521	ECI2	involved_in	GO:0006635	GO_REF:0000033	IBA	PANTHER:PTN000234739|RGD:1359427|SGD:S000004274|SGD:S000005706|WB:WBGene00001153	P	Enoyl-CoA delta isomerase 2	ECI2|DRS1|HCA88|PECI	protein	taxon:9606	20250624	GO_Central		
UniProtKB	O75521	ECI2	involved_in	GO:0006635	GO_REF:0000041	IEA	UniPathway:UPA00659	P	Enoyl-CoA delta isomerase 2	ECI2|DRS1|HCA88|PECI	protein	taxon:9606	20260227	UniProt		
UniProtKB	O75521	ECI2	is_active_in	GO:0005739	GO_REF:0000033	IBA	MGI:MGI:1346064|PANTHER:PTN000234803|RGD:1359427|UniProtKB:O75521	C	Enoyl-CoA delta isomerase 2	ECI2|DRS1|HCA88|PECI	protein	taxon:9606	20260530	GO_Central		
UniProtKB	O75521	ECI2	is_active_in	GO:0005782	GO_REF:0000033	IBA	MGI:MGI:1346064|PANTHER:PTN000234739|RGD:1359427|SGD:S000005706|UniProtKB:O75521	C	Enoyl-CoA delta isomerase 2	ECI2|DRS1|HCA88|PECI	protein	taxon:9606	20260530	GO_Central		
UniProtKB	O75521	ECI2	located_in	GO:0005739	GO_REF:0000024	ISS	UniProtKB:Q5XIC0	C	Enoyl-CoA delta isomerase 2	ECI2|DRS1|HCA88|PECI	protein	taxon:9606	20240703	UniProt		
UniProtKB	O75521	ECI2	located_in	GO:0005739	GO_REF:0000044	IEA	UniProtKB-SubCell:SL-0173	C	Enoyl-CoA delta isomerase 2	ECI2|DRS1|HCA88|PECI	protein	taxon:9606	20260727	UniProt		
UniProtKB	O75521	ECI2	located_in	GO:0005739	GO_REF:0000052	IDA		C	Enoyl-CoA delta isomerase 2	ECI2|DRS1|HCA88|PECI	protein	taxon:9606	20251115	HPA		
UniProtKB	O75521	ECI2	located_in	GO:0005739	GO_REF:0000054	IDA		C	Enoyl-CoA delta isomerase 2	ECI2|DRS1|HCA88|PECI	protein	taxon:9606	20100607	LIFEdb		
UniProtKB	O75521	ECI2	located_in	GO:0005739	GO_REF:0000117	IEA	ARBA:ARBA00026962	C	Enoyl-CoA delta isomerase 2	ECI2|DRS1|HCA88|PECI	protein	taxon:9606	20260727	UniProt		
UniProtKB	O75521	ECI2	located_in	GO:0005739	PMID:34800366	HTP		C	Enoyl-CoA delta isomerase 2	ECI2|DRS1|HCA88|PECI	protein	taxon:9606	20240711	FlyBase		
UniProtKB	O75521	ECI2	located_in	GO:0005777	GO_REF:0000052	IDA		C	Enoyl-CoA delta isomerase 2	ECI2|DRS1|HCA88|PECI	protein	taxon:9606	20251115	HPA		
UniProtKB	O75521	ECI2	located_in	GO:0005782	GO_REF:0000044	IEA	UniProtKB-SubCell:SL-0202	C	Enoyl-CoA delta isomerase 2	ECI2|DRS1|HCA88|PECI	protein	taxon:9606	20260727	UniProt		
UniProtKB	O75521	ECI2	located_in	GO:0005782	GO_REF:0000117	IEA	ARBA:ARBA00088448	C	Enoyl-CoA delta isomerase 2	ECI2|DRS1|HCA88|PECI	protein	taxon:9606	20260727	UniProt		
UniProtKB	O75521	ECI2	located_in	GO:0005782	PMID:10419495	EXP		C	Enoyl-CoA delta isomerase 2	ECI2|DRS1|HCA88|PECI	protein	taxon:9606	20240703	UniProt		
UniProtKB	O75521	ECI2	located_in	GO:0005782	Reactome:R-HSA-6809808	TAS		C	Enoyl-CoA delta isomerase 2	ECI2|DRS1|HCA88|PECI	protein	taxon:9606	20151113	Reactome		
UniProtKB	O75521	ECI2	located_in	GO:0005782	Reactome:R-HSA-9033235	TAS		C	Enoyl-CoA delta isomerase 2	ECI2|DRS1|HCA88|PECI	protein	taxon:9606	20151113	Reactome		
UniProtKB	O75521	ECI2	located_in	GO:0005829	Reactome:R-HSA-9033235	TAS		C	Enoyl-CoA delta isomerase 2	ECI2|DRS1|HCA88|PECI	protein	taxon:9606	20180104	Reactome		
UniProtKB	O75521	ECI2	located_in	GO:0005829	Reactome:R-HSA-9033236	TAS		C	Enoyl-CoA delta isomerase 2	ECI2|DRS1|HCA88|PECI	protein	taxon:9606	20180104	Reactome		
UniProtKB	O75521	ECI2	located_in	GO:0016020	PMID:19946888	HDA		C	Enoyl-CoA delta isomerase 2	ECI2|DRS1|HCA88|PECI	protein	taxon:9606	20140627	UniProt		
UniProtKB	O75525	KHDRBS3	enables	GO:0003676	GO_REF:0000002	IEA	InterPro:IPR004087	F	KH domain-containing, RNA-binding, signal transduction-associated protein 3	KHDRBS3|SALP|SLM2	protein	taxon:9606	20260727	InterPro		
UniProtKB	O75525	KHDRBS3	enables	GO:0003723	GO_REF:0000002	IEA	InterPro:IPR036612	F	KH domain-containing, RNA-binding, signal transduction-associated protein 3	KHDRBS3|SALP|SLM2	protein	taxon:9606	20260727	InterPro		
UniProtKB	O75525	KHDRBS3	enables	GO:0003723	PMID:19561594	IDA		F	KH domain-containing, RNA-binding, signal transduction-associated protein 3	KHDRBS3|SALP|SLM2	protein	taxon:9606	20110621	UniProt		
UniProtKB	O75525	KHDRBS3	enables	GO:0003723	PMID:22681889	HDA		F	KH domain-containing, RNA-binding, signal transduction-associated protein 3	KHDRBS3|SALP|SLM2	protein	taxon:9606	20140203	UniProt		
UniProtKB	O75525	KHDRBS3	enables	GO:0003729	GO_REF:0000033	IBA	AGI_LocusCode:AT2G38610|FB:FBgn0264491|MGI:MGI:97837|PANTHER:PTN000129548|UniProtKB:Q96PU8|WB:WBGene00001595|ZFIN:ZDB-GENE-000210-25|ZFIN:ZDB-GENE-040426-1462|ZFIN:ZDB-GENE-040426-2344|ZFIN:ZDB-GENE-990415-230	F	KH domain-containing, RNA-binding, signal transduction-associated protein 3	KHDRBS3|SALP|SLM2	protein	taxon:9606	20241120	GO_Central		
UniProtKB	O75525	KHDRBS3	enables	GO:0005515	PMID:10332027	IPI	UniProtKB:P38159	F	KH domain-containing, RNA-binding, signal transduction-associated protein 3	KHDRBS3|SALP|SLM2	protein	taxon:9606	20170504	UniProt		
UniProtKB	O75525	KHDRBS3	enables	GO:0005515	PMID:10332027	IPI	UniProtKB:Q07666	F	KH domain-containing, RNA-binding, signal transduction-associated protein 3	KHDRBS3|SALP|SLM2	protein	taxon:9606	20170504	UniProt		
UniProtKB	O75525	KHDRBS3	enables	GO:0005515	PMID:10749975	IPI	UniProtKB:P38159	F	KH domain-containing, RNA-binding, signal transduction-associated protein 3	KHDRBS3|SALP|SLM2	protein	taxon:9606	20170505	UniProt		
UniProtKB	O75525	KHDRBS3	enables	GO:0005515	PMID:10749975	IPI	UniProtKB:Q07666	F	KH domain-containing, RNA-binding, signal transduction-associated protein 3	KHDRBS3|SALP|SLM2	protein	taxon:9606	20170505	UniProt		
UniProtKB	O75525	KHDRBS3	enables	GO:0005515	PMID:16189514	IPI	UniProtKB:P38159	F	KH domain-containing, RNA-binding, signal transduction-associated protein 3	KHDRBS3|SALP|SLM2	protein	taxon:9606	20260725	IntAct		
UniProtKB	O75525	KHDRBS3	enables	GO:0005515	PMID:16189514	IPI	UniProtKB:Q5VWX1	F	KH domain-containing, RNA-binding, signal transduction-associated protein 3	KHDRBS3|SALP|SLM2	protein	taxon:9606	20260725	IntAct		
UniProtKB	O75525	KHDRBS3	enables	GO:0005515	PMID:16189514	IPI	UniProtKB:Q8TBE0	F	KH domain-containing, RNA-binding, signal transduction-associated protein 3	KHDRBS3|SALP|SLM2	protein	taxon:9606	20260725	IntAct		
UniProtKB	O75525	KHDRBS3	enables	GO:0005515	PMID:16189514	IPI	UniProtKB:Q9H9D4	F	KH domain-containing, RNA-binding, signal transduction-associated protein 3	KHDRBS3|SALP|SLM2	protein	taxon:9606	20260725	IntAct		
UniProtKB	O75525	KHDRBS3	enables	GO:0005515	PMID:20195357	IPI	UniProtKB:Q8WX92	F	KH domain-containing, RNA-binding, signal transduction-associated protein 3	KHDRBS3|SALP|SLM2	protein	taxon:9606	20260725	IntAct		
UniProtKB	O75525	KHDRBS3	enables	GO:0005515	PMID:21653829	IPI	UniProtKB:Q9BYB0	F	KH domain-containing, RNA-binding, signal transduction-associated protein 3	KHDRBS3|SALP|SLM2	protein	taxon:9606	20260725	IntAct		
UniProtKB	O75525	KHDRBS3	enables	GO:0005515	PMID:22365833	IPI	UniProtKB:Q07666	F	KH domain-containing, RNA-binding, signal transduction-associated protein 3	KHDRBS3|SALP|SLM2	protein	taxon:9606	20260725	IntAct		
UniProtKB	O75525	KHDRBS3	enables	GO:0005515	PMID:25416956	IPI	UniProtKB:Q6IPE9	F	KH domain-containing, RNA-binding, signal transduction-associated protein 3	KHDRBS3|SALP|SLM2	protein	taxon:9606	20260725	IntAct		
UniProtKB	O75525	KHDRBS3	enables	GO:0005515	PMID:25416956	IPI	UniProtKB:Q8TBE0	F	KH domain-containing, RNA-binding, signal transduction-associated protein 3	KHDRBS3|SALP|SLM2	protein	taxon:9606	20260725	IntAct		
UniProtKB	O75525	KHDRBS3	enables	GO:0005515	PMID:25416956	IPI	UniProtKB:Q8WWY3	F	KH domain-containing, RNA-binding, signal transduction-associated protein 3	KHDRBS3|SALP|SLM2	protein	taxon:9606	20260725	IntAct		
UniProtKB	O75525	KHDRBS3	enables	GO:0005515	PMID:25416956	IPI	UniProtKB:Q92835	F	KH domain-containing, RNA-binding, signal transduction-associated protein 3	KHDRBS3|SALP|SLM2	protein	taxon:9606	20260725	IntAct		
UniProtKB	O75525	KHDRBS3	enables	GO:0005515	PMID:25416956	IPI	UniProtKB:Q96MU7	F	KH domain-containing, RNA-binding, signal transduction-associated protein 3	KHDRBS3|SALP|SLM2	protein	taxon:9606	20260725	IntAct		
UniProtKB	O75525	KHDRBS3	enables	GO:0005515	PMID:25416956	IPI	UniProtKB:Q9NQL9	F	KH domain-containing, RNA-binding, signal transduction-associated protein 3	KHDRBS3|SALP|SLM2	protein	taxon:9606	20260725	IntAct		
UniProtKB	O75525	KHDRBS3	enables	GO:0005515	PMID:25910212	IPI	UniProtKB:Q8WWY3	F	KH domain-containing, RNA-binding, signal transduction-associated protein 3	KHDRBS3|SALP|SLM2	protein	taxon:9606	20260725	IntAct		
UniProtKB	O75525	KHDRBS3	enables	GO:0005515	PMID:26871637	IPI	UniProtKB:A0A0S2Z5X4	F	KH domain-containing, RNA-binding, signal transduction-associated protein 3	KHDRBS3|SALP|SLM2	protein	taxon:9606	20260725	IntAct		
UniProtKB	O75525	KHDRBS3	enables	GO:0005515	PMID:31413325	IPI	UniProtKB:Q07666	F	KH domain-containing, RNA-binding, signal transduction-associated protein 3	KHDRBS3|SALP|SLM2	protein	taxon:9606	20260725	IntAct		
UniProtKB	O75525	KHDRBS3	enables	GO:0005515	PMID:32296183	IPI	UniProtKB:P02008	F	KH domain-containing, RNA-binding, signal transduction-associated protein 3	KHDRBS3|SALP|SLM2	protein	taxon:9606	20260725	IntAct		
UniProtKB	O75525	KHDRBS3	enables	GO:0005515	PMID:32296183	IPI	UniProtKB:P25786	F	KH domain-containing, RNA-binding, signal transduction-associated protein 3	KHDRBS3|SALP|SLM2	protein	taxon:9606	20260725	IntAct		
UniProtKB	O75525	KHDRBS3	enables	GO:0005515	PMID:32296183	IPI	UniProtKB:P29597	F	KH domain-containing, RNA-binding, signal transduction-associated protein 3	KHDRBS3|SALP|SLM2	protein	taxon:9606	20260725	IntAct		
UniProtKB	O75525	KHDRBS3	enables	GO:0005515	PMID:32296183	IPI	UniProtKB:P29972	F	KH domain-containing, RNA-binding, signal transduction-associated protein 3	KHDRBS3|SALP|SLM2	protein	taxon:9606	20260725	IntAct		
UniProtKB	O75525	KHDRBS3	enables	GO:0005515	PMID:32296183	IPI	UniProtKB:P38159	F	KH domain-containing, RNA-binding, signal transduction-associated protein 3	KHDRBS3|SALP|SLM2	protein	taxon:9606	20260725	IntAct		
UniProtKB	O75525	KHDRBS3	enables	GO:0005515	PMID:32296183	IPI	UniProtKB:P40938	F	KH domain-containing, RNA-binding, signal transduction-associated protein 3	KHDRBS3|SALP|SLM2	protein	taxon:9606	20260725	IntAct		
UniProtKB	O75525	KHDRBS3	enables	GO:0005515	PMID:32296183	IPI	UniProtKB:P61978-2	F	KH domain-containing, RNA-binding, signal transduction-associated protein 3	KHDRBS3|SALP|SLM2	protein	taxon:9606	20260725	IntAct		
UniProtKB	O75525	KHDRBS3	enables	GO:0005515	PMID:32296183	IPI	UniProtKB:P79522	F	KH domain-containing, RNA-binding, signal transduction-associated protein 3	KHDRBS3|SALP|SLM2	protein	taxon:9606	20260725	IntAct		
UniProtKB	O75525	KHDRBS3	enables	GO:0005515	PMID:32296183	IPI	UniProtKB:P98179	F	KH domain-containing, RNA-binding, signal transduction-associated protein 3	KHDRBS3|SALP|SLM2	protein	taxon:9606	20260725	IntAct		
UniProtKB	O75525	KHDRBS3	enables	GO:0005515	PMID:32296183	IPI	UniProtKB:Q3SY00	F	KH domain-containing, RNA-binding, signal transduction-associated protein 3	KHDRBS3|SALP|SLM2	protein	taxon:9606	20260725	IntAct		
UniProtKB	O75525	KHDRBS3	enables	GO:0005515	PMID:32296183	IPI	UniProtKB:Q5BKZ1	F	KH domain-containing, RNA-binding, signal transduction-associated protein 3	KHDRBS3|SALP|SLM2	protein	taxon:9606	20260725	IntAct		
UniProtKB	O75525	KHDRBS3	enables	GO:0005515	PMID:32296183	IPI	UniProtKB:Q5VWX1	F	KH domain-containing, RNA-binding, signal transduction-associated protein 3	KHDRBS3|SALP|SLM2	protein	taxon:9606	20260725	IntAct		
UniProtKB	O75525	KHDRBS3	enables	GO:0005515	PMID:32296183	IPI	UniProtKB:Q86VE0	F	KH domain-containing, RNA-binding, signal transduction-associated protein 3	KHDRBS3|SALP|SLM2	protein	taxon:9606	20260725	IntAct		
UniProtKB	O75525	KHDRBS3	enables	GO:0005515	PMID:32296183	IPI	UniProtKB:Q86XF7	F	KH domain-containing, RNA-binding, signal transduction-associated protein 3	KHDRBS3|SALP|SLM2	protein	taxon:9606	20260725	IntAct		
UniProtKB	O75525	KHDRBS3	enables	GO:0005515	PMID:32296183	IPI	UniProtKB:Q86YV0	F	KH domain-containing, RNA-binding, signal transduction-associated protein 3	KHDRBS3|SALP|SLM2	protein	taxon:9606	20260725	IntAct		
UniProtKB	O75525	KHDRBS3	enables	GO:0005515	PMID:32296183	IPI	UniProtKB:Q8IVT4	F	KH domain-containing, RNA-binding, signal transduction-associated protein 3	KHDRBS3|SALP|SLM2	protein	taxon:9606	20260725	IntAct		
UniProtKB	O75525	KHDRBS3	enables	GO:0005515	PMID:32296183	IPI	UniProtKB:Q8IXW0	F	KH domain-containing, RNA-binding, signal transduction-associated protein 3	KHDRBS3|SALP|SLM2	protein	taxon:9606	20260725	IntAct		
UniProtKB	O75525	KHDRBS3	enables	GO:0005515	PMID:32296183	IPI	UniProtKB:Q8NE01	F	KH domain-containing, RNA-binding, signal transduction-associated protein 3	KHDRBS3|SALP|SLM2	protein	taxon:9606	20260725	IntAct		
UniProtKB	O75525	KHDRBS3	enables	GO:0005515	PMID:32296183	IPI	UniProtKB:Q92608	F	KH domain-containing, RNA-binding, signal transduction-associated protein 3	KHDRBS3|SALP|SLM2	protein	taxon:9606	20260725	IntAct		
UniProtKB	O75525	KHDRBS3	enables	GO:0005515	PMID:32296183	IPI	UniProtKB:Q92835-2	F	KH domain-containing, RNA-binding, signal transduction-associated protein 3	KHDRBS3|SALP|SLM2	protein	taxon:9606	20260725	IntAct		
UniProtKB	O75525	KHDRBS3	enables	GO:0005515	PMID:32296183	IPI	UniProtKB:Q96MU7	F	KH domain-containing, RNA-binding, signal transduction-associated protein 3	KHDRBS3|SALP|SLM2	protein	taxon:9606	20260725	IntAct		
UniProtKB	O75525	KHDRBS3	enables	GO:0005515	PMID:32296183	IPI	UniProtKB:Q96RF0	F	KH domain-containing, RNA-binding, signal transduction-associated protein 3	KHDRBS3|SALP|SLM2	protein	taxon:9606	20260725	IntAct		
UniProtKB	O75525	KHDRBS3	enables	GO:0005515	PMID:32296183	IPI	UniProtKB:Q9H9D4	F	KH domain-containing, RNA-binding, signal transduction-associated protein 3	KHDRBS3|SALP|SLM2	protein	taxon:9606	20260725	IntAct		
UniProtKB	O75525	KHDRBS3	enables	GO:0005515	PMID:32296183	IPI	UniProtKB:Q9UK33	F	KH domain-containing, RNA-binding, signal transduction-associated protein 3	KHDRBS3|SALP|SLM2	protein	taxon:9606	20260725	IntAct		
UniProtKB	O75525	KHDRBS3	enables	GO:0005515	PMID:32296183	IPI	UniProtKB:Q9UNE2	F	KH domain-containing, RNA-binding, signal transduction-associated protein 3	KHDRBS3|SALP|SLM2	protein	taxon:9606	20260725	IntAct		
UniProtKB	O75525	KHDRBS3	enables	GO:0005515	PMID:32296183	IPI	UniProtKB:Q9Y272	F	KH domain-containing, RNA-binding, signal transduction-associated protein 3	KHDRBS3|SALP|SLM2	protein	taxon:9606	20260725	IntAct		
UniProtKB	O75525	KHDRBS3	enables	GO:0005515	PMID:32296183	IPI	UniProtKB:Q9Y5E9	F	KH domain-containing, RNA-binding, signal transduction-associated protein 3	KHDRBS3|SALP|SLM2	protein	taxon:9606	20260725	IntAct		
UniProtKB	O75525	KHDRBS3	enables	GO:0005515	PMID:33961781	IPI	UniProtKB:Q07666	F	KH domain-containing, RNA-binding, signal transduction-associated protein 3	KHDRBS3|SALP|SLM2	protein	taxon:9606	20260725	IntAct		
UniProtKB	O75525	KHDRBS3	enables	GO:0005515	PMID:33961781	IPI	UniProtKB:Q5VWX1	F	KH domain-containing, RNA-binding, signal transduction-associated protein 3	KHDRBS3|SALP|SLM2	protein	taxon:9606	20260725	IntAct		
UniProtKB	O75525	KHDRBS3	enables	GO:0005515	PMID:40205054	IPI	UniProtKB:P79522	F	KH domain-containing, RNA-binding, signal transduction-associated protein 3	KHDRBS3|SALP|SLM2	protein	taxon:9606	20260725	IntAct		
UniProtKB	O75525	KHDRBS3	enables	GO:0005515	PMID:40205054	IPI	UniProtKB:Q5VWX1	F	KH domain-containing, RNA-binding, signal transduction-associated protein 3	KHDRBS3|SALP|SLM2	protein	taxon:9606	20260725	IntAct		
UniProtKB	O75525	KHDRBS3	enables	GO:0019904	PMID:10332027	IPI	UniProtKB:P0DJD4	F	KH domain-containing, RNA-binding, signal transduction-associated protein 3	KHDRBS3|SALP|SLM2	protein	taxon:9606	20170504	UniProt		
UniProtKB	O75525	KHDRBS3	enables	GO:0019904	PMID:10749975	IPI	UniProtKB:P0DJD4	F	KH domain-containing, RNA-binding, signal transduction-associated protein 3	KHDRBS3|SALP|SLM2	protein	taxon:9606	20170505	UniProt		
UniProtKB	O75525	KHDRBS3	enables	GO:0042802	PMID:10332027	IDA		F	KH domain-containing, RNA-binding, signal transduction-associated protein 3	KHDRBS3|SALP|SLM2	protein	taxon:9606	20170504	UniProt		
UniProtKB	O75525	KHDRBS3	enables	GO:0042802	PMID:10749975	IDA		F	KH domain-containing, RNA-binding, signal transduction-associated protein 3	KHDRBS3|SALP|SLM2	protein	taxon:9606	20170505	UniProt		
UniProtKB	O75525	KHDRBS3	involved_in	GO:0000381	GO_REF:0000033	IBA	FB:FBgn0022984|PANTHER:PTN000879731|RGD:620921|RGD:621459|UniProtKB:Q07666	P	KH domain-containing, RNA-binding, signal transduction-associated protein 3	KHDRBS3|SALP|SLM2	protein	taxon:9606	20201127	GO_Central		
UniProtKB	O75525	KHDRBS3	involved_in	GO:0048024	GO_REF:0000107	IEA	UniProtKB:Q9R226|ensembl:ENSMUSP00000022954	P	KH domain-containing, RNA-binding, signal transduction-associated protein 3	KHDRBS3|SALP|SLM2	protein	taxon:9606	20260724	Ensembl		
UniProtKB	O75525	KHDRBS3	is_active_in	GO:0005634	GO_REF:0000033	IBA	AGI_LocusCode:AT2G38610|AGI_LocusCode:AT5G51300|AGI_LocusCode:AT5G56140|FB:FBgn0022984|FB:FBgn0025571|FB:FBgn0034659|FB:FBgn0034739|FB:FBgn0034740|FB:FBgn0264491|MGI:MGI:1095403|MGI:MGI:1313312|MGI:MGI:893579|MGI:MGI:97837|PANTHER:PTN000129548|PomBase:SPCC962.06c|RGD:620921|RGD:621459|SGD:S000004106|UniProtKB:O75525|UniProtKB:Q07666|UniProtKB:Q15637|UniProtKB:Q32NN2|UniProtKB:Q38A35|UniProtKB:Q75GR5|UniProtKB:Q96PU8|WB:WBGene00006423	C	KH domain-containing, RNA-binding, signal transduction-associated protein 3	KHDRBS3|SALP|SLM2	protein	taxon:9606	20251218	GO_Central		
UniProtKB	O75525	KHDRBS3	located_in	GO:0005634	GO_REF:0000044	IEA	UniProtKB-SubCell:SL-0191	C	KH domain-containing, RNA-binding, signal transduction-associated protein 3	KHDRBS3|SALP|SLM2	protein	taxon:9606	20260727	UniProt		
UniProtKB	O75525	KHDRBS3	located_in	GO:0005634	GO_REF:0000117	IEA	ARBA:ARBA00026330	C	KH domain-containing, RNA-binding, signal transduction-associated protein 3	KHDRBS3|SALP|SLM2	protein	taxon:9606	20260727	UniProt		
UniProtKB	O75525	KHDRBS3	located_in	GO:0005634	PMID:10332027	IMP		C	KH domain-containing, RNA-binding, signal transduction-associated protein 3	KHDRBS3|SALP|SLM2	protein	taxon:9606	20170504	UniProt		
UniProtKB	O75525	KHDRBS3	located_in	GO:0005654	GO_REF:0000052	IDA		C	KH domain-containing, RNA-binding, signal transduction-associated protein 3	KHDRBS3|SALP|SLM2	protein	taxon:9606	20251115	HPA		
UniProtKB	O75525	KHDRBS3	located_in	GO:0005654	GO_REF:0000107	IEA	UniProtKB:Q9R226|ensembl:ENSMUSP00000022954	C	KH domain-containing, RNA-binding, signal transduction-associated protein 3	KHDRBS3|SALP|SLM2	protein	taxon:9606	20260724	Ensembl		
UniProtKB	O75525	KHDRBS3	located_in	GO:0005654	Reactome:R-HSA-8849042	TAS		C	KH domain-containing, RNA-binding, signal transduction-associated protein 3	KHDRBS3|SALP|SLM2	protein	taxon:9606	20151211	Reactome		
UniProtKB	O75525	KHDRBS3	part_of	GO:0032991	PMID:10332027	IDA		C	KH domain-containing, RNA-binding, signal transduction-associated protein 3	KHDRBS3|SALP|SLM2	protein	taxon:9606	20191120	UniProt		
UniProtKB	O75525	KHDRBS3	part_of	GO:0032991	PMID:10749975	IDA		C	KH domain-containing, RNA-binding, signal transduction-associated protein 3	KHDRBS3|SALP|SLM2	protein	taxon:9606	20191120	UniProt		
UniProtKB	O75526	RBMXL2	enables	GO:0003676	GO_REF:0000002	IEA	InterPro:IPR003954|InterPro:IPR035979	F	RNA-binding motif protein, X-linked-like-2	RBMXL2|HNRNPGT	protein	taxon:9606	20260727	InterPro		
UniProtKB	O75526	RBMXL2	enables	GO:0003723	GO_REF:0000002	IEA	InterPro:IPR000504	F	RNA-binding motif protein, X-linked-like-2	RBMXL2|HNRNPGT	protein	taxon:9606	20260727	InterPro		
UniProtKB	O75526	RBMXL2	enables	GO:0003729	GO_REF:0000033	IBA	FB:FBgn0016978|PANTHER:PTN000359236|SGD:S000001016|SGD:S000001323	F	RNA-binding motif protein, X-linked-like-2	RBMXL2|HNRNPGT	protein	taxon:9606	20251219	GO_Central		
UniProtKB	O75526	RBMXL2	enables	GO:0017069	GO_REF:0000033	IBA	PANTHER:PTN000359236|SGD:S000001323|UniProtKB:P08621	F	RNA-binding motif protein, X-linked-like-2	RBMXL2|HNRNPGT	protein	taxon:9606	20170228	GO_Central		
UniProtKB	O75526	RBMXL2	involved_in	GO:0000398	GO_REF:0000033	IBA	AGI_LocusCode:AT3G50670|PANTHER:PTN000359236|SGD:S000001323|UniProtKB:P08621|UniProtKB:Q57UW9	P	RNA-binding motif protein, X-linked-like-2	RBMXL2|HNRNPGT	protein	taxon:9606	20230110	GO_Central		
UniProtKB	O75526	RBMXL2	located_in	GO:0005634	GO_REF:0000044	IEA	UniProtKB-SubCell:SL-0191	C	RNA-binding motif protein, X-linked-like-2	RBMXL2|HNRNPGT	protein	taxon:9606	20260727	UniProt		
UniProtKB	O75526	RBMXL2	located_in	GO:0005634	PMID:10958650	EXP		C	RNA-binding motif protein, X-linked-like-2	RBMXL2|HNRNPGT	protein	taxon:9606	20251027	UniProt		
UniProtKB	O75526	RBMXL2	located_in	GO:0043226	GO_REF:0000117	IEA	ARBA:ARBA00029065	C	RNA-binding motif protein, X-linked-like-2	RBMXL2|HNRNPGT	protein	taxon:9606	20260727	UniProt		
UniProtKB	O75526	RBMXL2	part_of	GO:0071011	GO_REF:0000033	IBA	PANTHER:PTN000359236|UniProtKB:P08621|UniProtKB:Q16560	C	RNA-binding motif protein, X-linked-like-2	RBMXL2|HNRNPGT	protein	taxon:9606	20251219	GO_Central		
UniProtKB	O75528	TADA3	enables	GO:0003713	GO_REF:0000033	IBA	MGI:MGI:1915724|PANTHER:PTN001005430|UniProtKB:O75528	F	Transcriptional adapter 3	TADA3|ADA3|TADA3L	protein	taxon:9606	20250412	GO_Central		
UniProtKB	O75528	TADA3	enables	GO:0003713	GO_REF:0000107	IEA	UniProtKB:Q8R0L9|ensembl:ENSMUSP00000032410	F	Transcriptional adapter 3	TADA3|ADA3|TADA3L	protein	taxon:9606	20260724	Ensembl		
UniProtKB	O75528	TADA3	enables	GO:0003713	PMID:11564863	IDA		F	Transcriptional adapter 3	TADA3|ADA3|TADA3L	protein	taxon:9606	20210422	UniProt	part_of(GO:0000124)	
UniProtKB	O75528	TADA3	enables	GO:0003713	PMID:20413580	IDA		F	Transcriptional adapter 3	TADA3|ADA3|TADA3L	protein	taxon:9606	20100510	UniProt		
UniProtKB	O75528	TADA3	enables	GO:0005515	PMID:15383276	IPI	UniProtKB:Q8N2W9	F	Transcriptional adapter 3	TADA3|ADA3|TADA3L	protein	taxon:9606	20260725	IntAct		
UniProtKB	O75528	TADA3	enables	GO:0005515	PMID:16189514	IPI	UniProtKB:O75478	F	Transcriptional adapter 3	TADA3|ADA3|TADA3L	protein	taxon:9606	20260725	IntAct		
UniProtKB	O75528	TADA3	enables	GO:0005515	PMID:16189514	IPI	UniProtKB:P45974	F	Transcriptional adapter 3	TADA3|ADA3|TADA3L	protein	taxon:9606	20260725	IntAct		
UniProtKB	O75528	TADA3	enables	GO:0005515	PMID:16189514	IPI	UniProtKB:Q96ES7	F	Transcriptional adapter 3	TADA3|ADA3|TADA3L	protein	taxon:9606	20260725	IntAct		
UniProtKB	O75528	TADA3	enables	GO:0005515	PMID:22644376	IPI	UniProtKB:O75478	F	Transcriptional adapter 3	TADA3|ADA3|TADA3L	protein	taxon:9606	20260725	IntAct		
UniProtKB	O75528	TADA3	enables	GO:0005515	PMID:24981860	IPI	UniProtKB:Q96ES7	F	Transcriptional adapter 3	TADA3|ADA3|TADA3L	protein	taxon:9606	20260725	IntAct		
UniProtKB	O75528	TADA3	enables	GO:0005515	PMID:25416956	IPI	UniProtKB:P24863	F	Transcriptional adapter 3	TADA3|ADA3|TADA3L	protein	taxon:9606	20260725	IntAct		
UniProtKB	O75528	TADA3	enables	GO:0005515	PMID:25416956	IPI	UniProtKB:Q96ES7	F	Transcriptional adapter 3	TADA3|ADA3|TADA3L	protein	taxon:9606	20260725	IntAct		
UniProtKB	O75528	TADA3	enables	GO:0005515	PMID:25416956	IPI	UniProtKB:Q96MH2	F	Transcriptional adapter 3	TADA3|ADA3|TADA3L	protein	taxon:9606	20260725	IntAct		
UniProtKB	O75528	TADA3	enables	GO:0005515	PMID:26496610	IPI	UniProtKB:Q96ES7	F	Transcriptional adapter 3	TADA3|ADA3|TADA3L	protein	taxon:9606	20260725	IntAct		
UniProtKB	O75528	TADA3	enables	GO:0005515	PMID:26871637	IPI	UniProtKB:P28702-3	F	Transcriptional adapter 3	TADA3|ADA3|TADA3L	protein	taxon:9606	20260725	IntAct		
UniProtKB	O75528	TADA3	enables	GO:0005515	PMID:28514442	IPI	UniProtKB:Q96ES7	F	Transcriptional adapter 3	TADA3|ADA3|TADA3L	protein	taxon:9606	20260725	IntAct		
UniProtKB	O75528	TADA3	enables	GO:0005515	PMID:29232376	IPI	UniProtKB:Q9NY61	F	Transcriptional adapter 3	TADA3|ADA3|TADA3L	protein	taxon:9606	20260725	IntAct		
UniProtKB	O75528	TADA3	enables	GO:0005515	PMID:29534157	IPI	UniProtKB:Q8BWQ5	F	Transcriptional adapter 3	TADA3|ADA3|TADA3L	protein	taxon:9606	20260725	IntAct		
UniProtKB	O75528	TADA3	enables	GO:0005515	PMID:32296183	IPI	UniProtKB:O75558	F	Transcriptional adapter 3	TADA3|ADA3|TADA3L	protein	taxon:9606	20260725	IntAct		
UniProtKB	O75528	TADA3	enables	GO:0005515	PMID:32296183	IPI	UniProtKB:Q8N2N9-4	F	Transcriptional adapter 3	TADA3|ADA3|TADA3L	protein	taxon:9606	20260725	IntAct		
UniProtKB	O75528	TADA3	enables	GO:0005515	PMID:32296183	IPI	UniProtKB:Q8N3L3	F	Transcriptional adapter 3	TADA3|ADA3|TADA3L	protein	taxon:9606	20260725	IntAct		
UniProtKB	O75528	TADA3	enables	GO:0005515	PMID:32296183	IPI	UniProtKB:Q96ES7	F	Transcriptional adapter 3	TADA3|ADA3|TADA3L	protein	taxon:9606	20260725	IntAct		
UniProtKB	O75528	TADA3	enables	GO:0005515	PMID:32814053	IPI	UniProtKB:O14901	F	Transcriptional adapter 3	TADA3|ADA3|TADA3L	protein	taxon:9606	20260725	IntAct		
UniProtKB	O75528	TADA3	enables	GO:0005515	PMID:32814053	IPI	UniProtKB:P01112	F	Transcriptional adapter 3	TADA3|ADA3|TADA3L	protein	taxon:9606	20260725	IntAct		
UniProtKB	O75528	TADA3	enables	GO:0005515	PMID:32814053	IPI	UniProtKB:P28329-3	F	Transcriptional adapter 3	TADA3|ADA3|TADA3L	protein	taxon:9606	20260725	IntAct		
UniProtKB	O75528	TADA3	enables	GO:0005515	PMID:32814053	IPI	UniProtKB:Q7Z699	F	Transcriptional adapter 3	TADA3|ADA3|TADA3L	protein	taxon:9606	20260725	IntAct		
UniProtKB	O75528	TADA3	enables	GO:0005515	PMID:32814053	IPI	UniProtKB:Q9BVL2	F	Transcriptional adapter 3	TADA3|ADA3|TADA3L	protein	taxon:9606	20260725	IntAct		
UniProtKB	O75528	TADA3	enables	GO:0005515	PMID:32814053	IPI	UniProtKB:Q9UMF0	F	Transcriptional adapter 3	TADA3|ADA3|TADA3L	protein	taxon:9606	20260725	IntAct		
UniProtKB	O75528	TADA3	enables	GO:0005515	PMID:33961781	IPI	UniProtKB:O75478	F	Transcriptional adapter 3	TADA3|ADA3|TADA3L	protein	taxon:9606	20260725	IntAct		
UniProtKB	O75528	TADA3	enables	GO:0005515	PMID:33961781	IPI	UniProtKB:Q8N2W9	F	Transcriptional adapter 3	TADA3|ADA3|TADA3L	protein	taxon:9606	20260725	IntAct		
UniProtKB	O75528	TADA3	enables	GO:0005515	PMID:33961781	IPI	UniProtKB:Q96ES7	F	Transcriptional adapter 3	TADA3|ADA3|TADA3L	protein	taxon:9606	20260725	IntAct		
UniProtKB	O75528	TADA3	enables	GO:0005515	PMID:40205054	IPI	UniProtKB:O75478	F	Transcriptional adapter 3	TADA3|ADA3|TADA3L	protein	taxon:9606	20260725	IntAct		
UniProtKB	O75528	TADA3	enables	GO:0005515	PMID:40205054	IPI	UniProtKB:Q96ES7	F	Transcriptional adapter 3	TADA3|ADA3|TADA3L	protein	taxon:9606	20260725	IntAct		
UniProtKB	O75528	TADA3	enables	GO:0016922	PMID:20413580	IPI	UniProtKB:O75469	F	Transcriptional adapter 3	TADA3|ADA3|TADA3L	protein	taxon:9606	20100512	UniProt		
UniProtKB	O75528	TADA3	enables	GO:0016922	PMID:20413580	IPI	UniProtKB:P03372	F	Transcriptional adapter 3	TADA3|ADA3|TADA3L	protein	taxon:9606	20100512	UniProt		
UniProtKB	O75528	TADA3	enables	GO:0016922	PMID:20413580	IPI	UniProtKB:P10276	F	Transcriptional adapter 3	TADA3|ADA3|TADA3L	protein	taxon:9606	20100512	UniProt		
UniProtKB	O75528	TADA3	enables	GO:0016922	PMID:20413580	IPI	UniProtKB:P11473	F	Transcriptional adapter 3	TADA3|ADA3|TADA3L	protein	taxon:9606	20100512	UniProt		
UniProtKB	O75528	TADA3	enables	GO:0016922	PMID:20413580	IPI	UniProtKB:P13631	F	Transcriptional adapter 3	TADA3|ADA3|TADA3L	protein	taxon:9606	20100512	UniProt		
UniProtKB	O75528	TADA3	enables	GO:0016922	PMID:20413580	IPI	UniProtKB:Q9NNW7	F	Transcriptional adapter 3	TADA3|ADA3|TADA3L	protein	taxon:9606	20100512	UniProt		
UniProtKB	O75528	TADA3	enables	GO:0019904	PMID:20413580	IPI	UniProtKB:P10276	F	Transcriptional adapter 3	TADA3|ADA3|TADA3L	protein	taxon:9606	20100513	UniProt		
UniProtKB	O75528	TADA3	involved_in	GO:0000122	PMID:18838386	IDA		P	Transcriptional adapter 3	TADA3|ADA3|TADA3L	protein	taxon:9606	20230614	BHF-UCL		
UniProtKB	O75528	TADA3	involved_in	GO:0006282	PMID:11406595	NAS		P	Transcriptional adapter 3	TADA3|ADA3|TADA3L	protein	taxon:9606	20251230	ComplexPortal		
UniProtKB	O75528	TADA3	involved_in	GO:0006282	PMID:11564863	NAS		P	Transcriptional adapter 3	TADA3|ADA3|TADA3L	protein	taxon:9606	20251230	ComplexPortal		
UniProtKB	O75528	TADA3	involved_in	GO:0006355	PMID:17694077	NAS		P	Transcriptional adapter 3	TADA3|ADA3|TADA3L	protein	taxon:9606	20251230	ComplexPortal		
UniProtKB	O75528	TADA3	involved_in	GO:0006355	PMID:19936620	IMP		P	Transcriptional adapter 3	TADA3|ADA3|TADA3L	protein	taxon:9606	20251229	ComplexPortal		
UniProtKB	O75528	TADA3	involved_in	GO:0006357	GO_REF:0000033	IBA	PANTHER:PTN001005430|PomBase:SPBC28F2.10c|SGD:S000002583|UniProtKB:O75528	P	Transcriptional adapter 3	TADA3|ADA3|TADA3L	protein	taxon:9606	20250903	GO_Central		
UniProtKB	O75528	TADA3	involved_in	GO:0006357	PMID:22055187	IDA		P	Transcriptional adapter 3	TADA3|ADA3|TADA3L	protein	taxon:9606	20251229	ComplexPortal		
UniProtKB	O75528	TADA3	involved_in	GO:0006357	PMID:9603525	IDA		P	Transcriptional adapter 3	TADA3|ADA3|TADA3L	protein	taxon:9606	20251230	ComplexPortal		
UniProtKB	O75528	TADA3	involved_in	GO:0006357	PMID:9674425	TAS		P	Transcriptional adapter 3	TADA3|ADA3|TADA3L	protein	taxon:9606	20030904	PINC		
UniProtKB	O75528	TADA3	involved_in	GO:0010628	PMID:20413580	IMP		P	Transcriptional adapter 3	TADA3|ADA3|TADA3L	protein	taxon:9606	20100510	UniProt		
UniProtKB	O75528	TADA3	involved_in	GO:0030520	PMID:20413580	TAS		P	Transcriptional adapter 3	TADA3|ADA3|TADA3L	protein	taxon:9606	20100513	UniProt		
UniProtKB	O75528	TADA3	involved_in	GO:0043484	PMID:11564863	NAS		P	Transcriptional adapter 3	TADA3|ADA3|TADA3L	protein	taxon:9606	20251230	ComplexPortal		
UniProtKB	O75528	TADA3	involved_in	GO:0045893	PMID:18206972	NAS		P	Transcriptional adapter 3	TADA3|ADA3|TADA3L	protein	taxon:9606	20251230	ComplexPortal		
UniProtKB	O75528	TADA3	involved_in	GO:0045893	PMID:20413580	IDA		P	Transcriptional adapter 3	TADA3|ADA3|TADA3L	protein	taxon:9606	20100510	UniProt		
UniProtKB	O75528	TADA3	involved_in	GO:0045995	GO_REF:0000107	IEA	UniProtKB:Q8R0L9|ensembl:ENSMUSP00000032410	P	Transcriptional adapter 3	TADA3|ADA3|TADA3L	protein	taxon:9606	20260724	Ensembl		
UniProtKB	O75528	TADA3	involved_in	GO:0045995	GO_REF:0000114	ISS	ComplexPortal:CPX-1025	P	Transcriptional adapter 3	TADA3|ADA3|TADA3L	protein	taxon:9606	20251229	ComplexPortal		
UniProtKB	O75528	TADA3	involved_in	GO:0051302	GO_REF:0000107	IEA	UniProtKB:Q8R0L9|ensembl:ENSMUSP00000032410	P	Transcriptional adapter 3	TADA3|ADA3|TADA3L	protein	taxon:9606	20260724	Ensembl		
UniProtKB	O75528	TADA3	involved_in	GO:0051302	PMID:20562830	IDA		P	Transcriptional adapter 3	TADA3|ADA3|TADA3L	protein	taxon:9606	20251229	ComplexPortal		
UniProtKB	O75528	TADA3	involved_in	GO:0051726	GO_REF:0000107	IEA	UniProtKB:Q8R0L9|ensembl:ENSMUSP00000032410	P	Transcriptional adapter 3	TADA3|ADA3|TADA3L	protein	taxon:9606	20260724	Ensembl		
UniProtKB	O75528	TADA3	involved_in	GO:0051726	PMID:19103755	IMP		P	Transcriptional adapter 3	TADA3|ADA3|TADA3L	protein	taxon:9606	20251229	ComplexPortal		
UniProtKB	O75528	TADA3	involved_in	GO:0090043	PMID:20562830	IMP		P	Transcriptional adapter 3	TADA3|ADA3|TADA3L	protein	taxon:9606	20251229	ComplexPortal		
UniProtKB	O75528	TADA3	located_in	GO:0005634	GO_REF:0000044	IEA	UniProtKB-SubCell:SL-0191	C	Transcriptional adapter 3	TADA3|ADA3|TADA3L	protein	taxon:9606	20260727	UniProt		
UniProtKB	O75528	TADA3	located_in	GO:0005634	GO_REF:0000107	IEA	UniProtKB:Q8R0L9|ensembl:ENSMUSP00000032410	C	Transcriptional adapter 3	TADA3|ADA3|TADA3L	protein	taxon:9606	20260724	Ensembl		
UniProtKB	O75528	TADA3	located_in	GO:0005634	PMID:11564863	IDA		C	Transcriptional adapter 3	TADA3|ADA3|TADA3L	protein	taxon:9606	20170313	UniProt		
UniProtKB	O75528	TADA3	located_in	GO:0005634	PMID:9674425	TAS		C	Transcriptional adapter 3	TADA3|ADA3|TADA3L	protein	taxon:9606	20030904	PINC		
UniProtKB	O75528	TADA3	located_in	GO:0005654	GO_REF:0000052	IDA		C	Transcriptional adapter 3	TADA3|ADA3|TADA3L	protein	taxon:9606	20251115	HPA		
UniProtKB	O75528	TADA3	located_in	GO:0005654	Reactome:R-HSA-5690080	TAS		C	Transcriptional adapter 3	TADA3|ADA3|TADA3L	protein	taxon:9606	20130516	Reactome		
UniProtKB	O75528	TADA3	located_in	GO:0005654	Reactome:R-HSA-9677050	TAS		C	Transcriptional adapter 3	TADA3|ADA3|TADA3L	protein	taxon:9606	20130516	Reactome		
UniProtKB	O75528	TADA3	located_in	GO:0005654	Reactome:R-HSA-9677051	TAS		C	Transcriptional adapter 3	TADA3|ADA3|TADA3L	protein	taxon:9606	20130516	Reactome		
UniProtKB	O75528	TADA3	located_in	GO:0072686	GO_REF:0000107	IEA	UniProtKB:Q8R0L9|ensembl:ENSMUSP00000032410	C	Transcriptional adapter 3	TADA3|ADA3|TADA3L	protein	taxon:9606	20260724	Ensembl		
UniProtKB	O75528	TADA3	located_in	GO:0072686	PMID:20562830	NAS		C	Transcriptional adapter 3	TADA3|ADA3|TADA3L	protein	taxon:9606	20251229	ComplexPortal		
UniProtKB	O75528	TADA3	part_of	GO:0000124	GO_REF:0000033	IBA	FB:FBgn0030891|MGI:MGI:1915724|PANTHER:PTN001005430|PomBase:SPBC28F2.10c|SGD:S000002583|UniProtKB:O75528|UniProtKB:Q5BG90	C	Transcriptional adapter 3	TADA3|ADA3|TADA3L	protein	taxon:9606	20210904	GO_Central		
UniProtKB	O75528	TADA3	part_of	GO:0000124	GO_REF:0000107	IEA	UniProtKB:Q8R0L9|ensembl:ENSMUSP00000032410	C	Transcriptional adapter 3	TADA3|ADA3|TADA3L	protein	taxon:9606	20260724	Ensembl		
UniProtKB	O75528	TADA3	part_of	GO:0000124	PMID:11564863	IDA		C	Transcriptional adapter 3	TADA3|ADA3|TADA3L	protein	taxon:9606	20090427	UniProt		
UniProtKB	O75528	TADA3	part_of	GO:0000124	PMID:19114550	NAS		C	Transcriptional adapter 3	TADA3|ADA3|TADA3L	protein	taxon:9606	20251230	ComplexPortal		
UniProtKB	O75528	TADA3	part_of	GO:0000124	PMID:9674425	NAS		C	Transcriptional adapter 3	TADA3|ADA3|TADA3L	protein	taxon:9606	20251230	ComplexPortal		
UniProtKB	O75528	TADA3	part_of	GO:0033276	PMID:10373431	IDA		C	Transcriptional adapter 3	TADA3|ADA3|TADA3L	protein	taxon:9606	20090427	UniProt		
UniProtKB	O75528	TADA3	part_of	GO:0033276	PMID:10373431	NAS		C	Transcriptional adapter 3	TADA3|ADA3|TADA3L	protein	taxon:9606	20251230	ComplexPortal		
UniProtKB	O75528	TADA3	part_of	GO:0140672	GO_REF:0000107	IEA	UniProtKB:Q8R0L9|ensembl:ENSMUSP00000032410	C	Transcriptional adapter 3	TADA3|ADA3|TADA3L	protein	taxon:9606	20260724	Ensembl		
UniProtKB	O75528	TADA3	part_of	GO:0140672	PMID:18838386	IDA		C	Transcriptional adapter 3	TADA3|ADA3|TADA3L	protein	taxon:9606	20210813	BHF-UCL		
UniProtKB	O75528	TADA3	part_of	GO:0140672	PMID:19936620	IDA		C	Transcriptional adapter 3	TADA3|ADA3|TADA3L	protein	taxon:9606	20251229	ComplexPortal		
UniProtKB	O75529	TAF5L	enables	GO:0003713	GO_REF:0000033	IBA	PANTHER:PTN002716608|UniProtKB:O75529	F	TAF5-like RNA polymerase II p300/CBP-associated factor-associated factor 65 kDa subunit 5L	TAF5L|PAF65B	protein	taxon:9606	20210421	GO_Central		
UniProtKB	O75529	TAF5L	enables	GO:0003713	PMID:11564863	IDA		F	TAF5-like RNA polymerase II p300/CBP-associated factor-associated factor 65 kDa subunit 5L	TAF5L|PAF65B	protein	taxon:9606	20210422	UniProt	part_of(GO:0000124)	
UniProtKB	O75529	TAF5L	enables	GO:0005515	PMID:25609649	IPI	UniProtKB:O43524	F	TAF5-like RNA polymerase II p300/CBP-associated factor-associated factor 65 kDa subunit 5L	TAF5L|PAF65B	protein	taxon:9606	20260725	IntAct		
UniProtKB	O75529	TAF5L	enables	GO:0005515	PMID:28514442	IPI	UniProtKB:Q3ZCM7	F	TAF5-like RNA polymerase II p300/CBP-associated factor-associated factor 65 kDa subunit 5L	TAF5L|PAF65B	protein	taxon:9606	20260725	IntAct		
UniProtKB	O75529	TAF5L	enables	GO:0005515	PMID:33961781	IPI	UniProtKB:Q3ZCM7	F	TAF5-like RNA polymerase II p300/CBP-associated factor-associated factor 65 kDa subunit 5L	TAF5L|PAF65B	protein	taxon:9606	20260725	IntAct		
UniProtKB	O75529	TAF5L	involved_in	GO:0006282	PMID:11406595	NAS		P	TAF5-like RNA polymerase II p300/CBP-associated factor-associated factor 65 kDa subunit 5L	TAF5L|PAF65B	protein	taxon:9606	20251230	ComplexPortal		
UniProtKB	O75529	TAF5L	involved_in	GO:0006282	PMID:11564863	NAS		P	TAF5-like RNA polymerase II p300/CBP-associated factor-associated factor 65 kDa subunit 5L	TAF5L|PAF65B	protein	taxon:9606	20251230	ComplexPortal		
UniProtKB	O75529	TAF5L	involved_in	GO:0006355	GO_REF:0000024	ISS	UniProtKB:Q91WQ5	P	TAF5-like RNA polymerase II p300/CBP-associated factor-associated factor 65 kDa subunit 5L	TAF5L|PAF65B	protein	taxon:9606	20190724	UniProt		
UniProtKB	O75529	TAF5L	involved_in	GO:0006355	GO_REF:0000033	IBA	MGI:MGI:1919039|PANTHER:PTN002716608|UniProtKB:O75529	P	TAF5-like RNA polymerase II p300/CBP-associated factor-associated factor 65 kDa subunit 5L	TAF5L|PAF65B	protein	taxon:9606	20211216	GO_Central		
UniProtKB	O75529	TAF5L	involved_in	GO:0006355	GO_REF:0000107	IEA	UniProtKB:Q91WQ5|ensembl:ENSMUSP00000128710	P	TAF5-like RNA polymerase II p300/CBP-associated factor-associated factor 65 kDa subunit 5L	TAF5L|PAF65B	protein	taxon:9606	20260724	Ensembl		
UniProtKB	O75529	TAF5L	involved_in	GO:0006355	GO_REF:0000117	IEA	ARBA:ARBA00028138	P	TAF5-like RNA polymerase II p300/CBP-associated factor-associated factor 65 kDa subunit 5L	TAF5L|PAF65B	protein	taxon:9606	20260727	UniProt		
UniProtKB	O75529	TAF5L	involved_in	GO:0006355	PMID:17694077	NAS		P	TAF5-like RNA polymerase II p300/CBP-associated factor-associated factor 65 kDa subunit 5L	TAF5L|PAF65B	protein	taxon:9606	20251230	ComplexPortal		
UniProtKB	O75529	TAF5L	involved_in	GO:0006357	PMID:9603525	IDA		P	TAF5-like RNA polymerase II p300/CBP-associated factor-associated factor 65 kDa subunit 5L	TAF5L|PAF65B	protein	taxon:9606	20251230	ComplexPortal		
UniProtKB	O75529	TAF5L	involved_in	GO:0006366	PMID:9674425	TAS		P	TAF5-like RNA polymerase II p300/CBP-associated factor-associated factor 65 kDa subunit 5L	TAF5L|PAF65B	protein	taxon:9606	20030904	PINC		
UniProtKB	O75529	TAF5L	involved_in	GO:0043484	PMID:11564863	NAS		P	TAF5-like RNA polymerase II p300/CBP-associated factor-associated factor 65 kDa subunit 5L	TAF5L|PAF65B	protein	taxon:9606	20251230	ComplexPortal		
UniProtKB	O75529	TAF5L	involved_in	GO:0045893	PMID:18206972	NAS		P	TAF5-like RNA polymerase II p300/CBP-associated factor-associated factor 65 kDa subunit 5L	TAF5L|PAF65B	protein	taxon:9606	20251230	ComplexPortal		
UniProtKB	O75529	TAF5L	involved_in	GO:1904672	GO_REF:0000024	ISS	UniProtKB:Q91WQ5	P	TAF5-like RNA polymerase II p300/CBP-associated factor-associated factor 65 kDa subunit 5L	TAF5L|PAF65B	protein	taxon:9606	20190724	UniProt		
UniProtKB	O75529	TAF5L	involved_in	GO:1904672	GO_REF:0000107	IEA	UniProtKB:Q91WQ5|ensembl:ENSMUSP00000128710	P	TAF5-like RNA polymerase II p300/CBP-associated factor-associated factor 65 kDa subunit 5L	TAF5L|PAF65B	protein	taxon:9606	20260724	Ensembl		
UniProtKB	O75529	TAF5L	located_in	GO:0005634	GO_REF:0000044	IEA	UniProtKB-SubCell:SL-0191	C	TAF5-like RNA polymerase II p300/CBP-associated factor-associated factor 65 kDa subunit 5L	TAF5L|PAF65B	protein	taxon:9606	20260727	UniProt		
UniProtKB	O75529	TAF5L	located_in	GO:0005634	GO_REF:0000107	IEA	UniProtKB:Q91WQ5|ensembl:ENSMUSP00000128710	C	TAF5-like RNA polymerase II p300/CBP-associated factor-associated factor 65 kDa subunit 5L	TAF5L|PAF65B	protein	taxon:9606	20260724	Ensembl		
UniProtKB	O75529	TAF5L	located_in	GO:0005634	GO_REF:0000117	IEA	ARBA:ARBA00026330	C	TAF5-like RNA polymerase II p300/CBP-associated factor-associated factor 65 kDa subunit 5L	TAF5L|PAF65B	protein	taxon:9606	20260727	UniProt		
UniProtKB	O75529	TAF5L	located_in	GO:0005634	PMID:11564863	IDA		C	TAF5-like RNA polymerase II p300/CBP-associated factor-associated factor 65 kDa subunit 5L	TAF5L|PAF65B	protein	taxon:9606	20170313	UniProt		
UniProtKB	O75529	TAF5L	located_in	GO:0016607	GO_REF:0000052	IDA		C	TAF5-like RNA polymerase II p300/CBP-associated factor-associated factor 65 kDa subunit 5L	TAF5L|PAF65B	protein	taxon:9606	20251115	HPA		
UniProtKB	O75529	TAF5L	part_of	GO:0000124	GO_REF:0000033	IBA	FB:FBgn0039067|PANTHER:PTN000459161|PomBase:SPCC5E4.03c|SGD:S000000402|UniProtKB:O75529	C	TAF5-like RNA polymerase II p300/CBP-associated factor-associated factor 65 kDa subunit 5L	TAF5L|PAF65B	protein	taxon:9606	20240528	GO_Central		
UniProtKB	O75529	TAF5L	part_of	GO:0000124	PMID:11564863	IDA		C	TAF5-like RNA polymerase II p300/CBP-associated factor-associated factor 65 kDa subunit 5L	TAF5L|PAF65B	protein	taxon:9606	20090427	UniProt		
UniProtKB	O75529	TAF5L	part_of	GO:0000124	PMID:19114550	NAS		C	TAF5-like RNA polymerase II p300/CBP-associated factor-associated factor 65 kDa subunit 5L	TAF5L|PAF65B	protein	taxon:9606	20251230	ComplexPortal		
UniProtKB	O75529	TAF5L	part_of	GO:0000124	PMID:9674425	NAS		C	TAF5-like RNA polymerase II p300/CBP-associated factor-associated factor 65 kDa subunit 5L	TAF5L|PAF65B	protein	taxon:9606	20251230	ComplexPortal		
UniProtKB	O75529	TAF5L	part_of	GO:0033276	GO_REF:0000033	IBA	PANTHER:PTN002716608|UniProtKB:O75529	C	TAF5-like RNA polymerase II p300/CBP-associated factor-associated factor 65 kDa subunit 5L	TAF5L|PAF65B	protein	taxon:9606	20240528	GO_Central		
UniProtKB	O75529	TAF5L	part_of	GO:0033276	PMID:10373431	IDA		C	TAF5-like RNA polymerase II p300/CBP-associated factor-associated factor 65 kDa subunit 5L	TAF5L|PAF65B	protein	taxon:9606	20090427	UniProt		
UniProtKB	O75529	TAF5L	part_of	GO:0033276	PMID:10373431	NAS		C	TAF5-like RNA polymerase II p300/CBP-associated factor-associated factor 65 kDa subunit 5L	TAF5L|PAF65B	protein	taxon:9606	20251230	ComplexPortal		
UniProtKB	O75530	EED	contributes_to	GO:0031491	GO_REF:0000033	IBA	FB:FBgn0000588|PANTHER:PTN000028944	F	Polycomb protein EED	EED	protein	taxon:9606	20170420	GO_Central		
UniProtKB	O75530	EED	contributes_to	GO:1990841	GO_REF:0000107	IEA	UniProtKB:Q921E6|ensembl:ENSMUSP00000102853	F	Polycomb protein EED	EED	protein	taxon:9606	20260724	Ensembl		
UniProtKB	O75530	EED	enables	GO:0001222	PMID:29628311	IPI	UniProtKB:Q96JN0	F	Polycomb protein EED	EED	protein	taxon:9606	20200627	ARUK-UCL		
UniProtKB	O75530	EED	enables	GO:0003682	GO_REF:0000107	IEA	UniProtKB:A0A8J8YPE2|ensembl:ENSRNOP00000024082	F	Polycomb protein EED	EED	protein	taxon:9606	20260724	Ensembl		
UniProtKB	O75530	EED	enables	GO:0003682	GO_REF:0000107	IEA	UniProtKB:Q921E6|ensembl:ENSMUSP00000102853	F	Polycomb protein EED	EED	protein	taxon:9606	20260724	Ensembl		
UniProtKB	O75530	EED	enables	GO:0005515	PMID:16357870	IPI	UniProtKB:P26358	F	Polycomb protein EED	EED	protein	taxon:9606	20260725	IntAct		
UniProtKB	O75530	EED	enables	GO:0005515	PMID:16357870	IPI	UniProtKB:Q9UBC3	F	Polycomb protein EED	EED	protein	taxon:9606	20260725	IntAct	occurs_in(GO:0005634)	
UniProtKB	O75530	EED	enables	GO:0005515	PMID:16357870	IPI	UniProtKB:Q9Y6K1	F	Polycomb protein EED	EED	protein	taxon:9606	20260725	IntAct		
UniProtKB	O75530	EED	enables	GO:0005515	PMID:17041588	IPI	UniProtKB:Q16531	F	Polycomb protein EED	EED	protein	taxon:9606	20260725	IntAct		
UniProtKB	O75530	EED	enables	GO:0005515	PMID:17560333	IPI	UniProtKB:Q15156	F	Polycomb protein EED	EED	protein	taxon:9606	20260725	IntAct		
UniProtKB	O75530	EED	enables	GO:0005515	PMID:20075857	IPI	UniProtKB:Q15022	F	Polycomb protein EED	EED	protein	taxon:9606	20260725	IntAct		
UniProtKB	O75530	EED	enables	GO:0005515	PMID:20075857	IPI	UniProtKB:Q92833-1	F	Polycomb protein EED	EED	protein	taxon:9606	20260725	IntAct		
UniProtKB	O75530	EED	enables	GO:0005515	PMID:20080539	IPI	UniProtKB:P63244	F	Polycomb protein EED	EED	protein	taxon:9606	20260725	IntAct		
UniProtKB	O75530	EED	enables	GO:0005515	PMID:20080539	IPI	UniProtKB:Q9JJY3	F	Polycomb protein EED	EED	protein	taxon:9606	20260725	IntAct		
UniProtKB	O75530	EED	enables	GO:0005515	PMID:20080539	IPI	UniProtKB:Q9NY59	F	Polycomb protein EED	EED	protein	taxon:9606	20260725	IntAct		
UniProtKB	O75530	EED	enables	GO:0005515	PMID:20211142	IPI	UniProtKB:Q92800	F	Polycomb protein EED	EED	protein	taxon:9606	20260725	IntAct		
UniProtKB	O75530	EED	enables	GO:0005515	PMID:20543829	IPI	UniProtKB:Q15022	F	Polycomb protein EED	EED	protein	taxon:9606	20260725	IntAct		
UniProtKB	O75530	EED	enables	GO:0005515	PMID:21078963	IPI	UniProtKB:Q15022	F	Polycomb protein EED	EED	protein	taxon:9606	20260725	IntAct		
UniProtKB	O75530	EED	enables	GO:0005515	PMID:22009739	IPI	UniProtKB:Q9Y232	F	Polycomb protein EED	EED	protein	taxon:9606	20131010	UniProt		
UniProtKB	O75530	EED	enables	GO:0005515	PMID:22094255	IPI	UniProtKB:P26358	F	Polycomb protein EED	EED	protein	taxon:9606	20260725	IntAct		
UniProtKB	O75530	EED	enables	GO:0005515	PMID:22094255	IPI	UniProtKB:Q15910	F	Polycomb protein EED	EED	protein	taxon:9606	20260725	IntAct		
UniProtKB	O75530	EED	enables	GO:0005515	PMID:22094255	IPI	UniProtKB:Q9UBC3	F	Polycomb protein EED	EED	protein	taxon:9606	20260725	IntAct	occurs_in(GO:0005634)	
UniProtKB	O75530	EED	enables	GO:0005515	PMID:22439931	IPI	UniProtKB:Q15022	F	Polycomb protein EED	EED	protein	taxon:9606	20260725	IntAct		
UniProtKB	O75530	EED	enables	GO:0005515	PMID:22439931	IPI	UniProtKB:Q15910	F	Polycomb protein EED	EED	protein	taxon:9606	20260725	IntAct		
UniProtKB	O75530	EED	enables	GO:0005515	PMID:22897849	IPI	UniProtKB:Q15910	F	Polycomb protein EED	EED	protein	taxon:9606	20260725	IntAct		
UniProtKB	O75530	EED	enables	GO:0005515	PMID:22897849	IPI	UniProtKB:Q8IXJ9	F	Polycomb protein EED	EED	protein	taxon:9606	20260725	IntAct		
UniProtKB	O75530	EED	enables	GO:0005515	PMID:23238014	IPI	UniProtKB:Q16531	F	Polycomb protein EED	EED	protein	taxon:9606	20260725	IntAct		
UniProtKB	O75530	EED	enables	GO:0005515	PMID:24981860	IPI	UniProtKB:Q15022	F	Polycomb protein EED	EED	protein	taxon:9606	20260725	IntAct		
UniProtKB	O75530	EED	enables	GO:0005515	PMID:24981860	IPI	UniProtKB:Q15910	F	Polycomb protein EED	EED	protein	taxon:9606	20260725	IntAct		
UniProtKB	O75530	EED	enables	GO:0005515	PMID:24981860	IPI	UniProtKB:Q92800	F	Polycomb protein EED	EED	protein	taxon:9606	20260725	IntAct		
UniProtKB	O75530	EED	enables	GO:0005515	PMID:26496610	IPI	UniProtKB:Q15022	F	Polycomb protein EED	EED	protein	taxon:9606	20260725	IntAct		
UniProtKB	O75530	EED	enables	GO:0005515	PMID:26496610	IPI	UniProtKB:Q15910	F	Polycomb protein EED	EED	protein	taxon:9606	20260725	IntAct		
UniProtKB	O75530	EED	enables	GO:0005515	PMID:27705803	IPI	UniProtKB:P49368	F	Polycomb protein EED	EED	protein	taxon:9606	20260725	IntAct	occurs_in(GO:0005634)	
UniProtKB	O75530	EED	enables	GO:0005515	PMID:27705803	IPI	UniProtKB:Q15022	F	Polycomb protein EED	EED	protein	taxon:9606	20260725	IntAct		
UniProtKB	O75530	EED	enables	GO:0005515	PMID:27705803	IPI	UniProtKB:Q15910	F	Polycomb protein EED	EED	protein	taxon:9606	20260725	IntAct		
UniProtKB	O75530	EED	enables	GO:0005515	PMID:27705803	IPI	UniProtKB:Q92800	F	Polycomb protein EED	EED	protein	taxon:9606	20260725	IntAct		
UniProtKB	O75530	EED	enables	GO:0005515	PMID:28229514	IPI	UniProtKB:Q15910	F	Polycomb protein EED	EED	protein	taxon:9606	20170316	UniProt		
UniProtKB	O75530	EED	enables	GO:0005515	PMID:29628311	IPI	UniProtKB:O43189	F	Polycomb protein EED	EED	protein	taxon:9606	20200627	ARUK-UCL		
UniProtKB	O75530	EED	enables	GO:0005515	PMID:30021884	IPI	UniProtKB:P49368	F	Polycomb protein EED	EED	protein	taxon:9606	20260725	IntAct	occurs_in(GO:0005634)	
UniProtKB	O75530	EED	enables	GO:0005515	PMID:33961781	IPI	UniProtKB:Q15022	F	Polycomb protein EED	EED	protein	taxon:9606	20260725	IntAct		
UniProtKB	O75530	EED	enables	GO:0005515	PMID:33961781	IPI	UniProtKB:Q15910	F	Polycomb protein EED	EED	protein	taxon:9606	20260725	IntAct		
UniProtKB	O75530	EED	enables	GO:0005515	PMID:33961781	IPI	UniProtKB:Q92800	F	Polycomb protein EED	EED	protein	taxon:9606	20260725	IntAct		
UniProtKB	O75530	EED	enables	GO:0005515	PMID:34591612	IPI	UniProtKB:Q15910	F	Polycomb protein EED	EED	protein	taxon:9606	20260725	IntAct		
UniProtKB	O75530	EED	enables	GO:0005515	PMID:35016035	IPI	UniProtKB:Q15022	F	Polycomb protein EED	EED	protein	taxon:9606	20260725	IntAct		
UniProtKB	O75530	EED	enables	GO:0005515	PMID:40205054	IPI	UniProtKB:Q15910	F	Polycomb protein EED	EED	protein	taxon:9606	20260725	IntAct		
UniProtKB	O75530	EED	enables	GO:0008047	GO_REF:0000033	IBA	FB:FBgn0000588|MGI:MGI:95286|PANTHER:PTN000028945|UniProtKB:O75530	F	Polycomb protein EED	EED	protein	taxon:9606	20260224	GO_Central		
UniProtKB	O75530	EED	enables	GO:0008047	GO_REF:0000107	IEA	UniProtKB:Q921E6|ensembl:ENSMUSP00000102853	F	Polycomb protein EED	EED	protein	taxon:9606	20260724	Ensembl		
UniProtKB	O75530	EED	enables	GO:0008047	PMID:15385962	IDA		F	Polycomb protein EED	EED	protein	taxon:9606	20240626	MGI	has_input(UniProtKB:Q15910)	
UniProtKB	O75530	EED	enables	GO:0008047	PMID:28229514	IMP		F	Polycomb protein EED	EED	protein	taxon:9606	20210406	UniProt		
UniProtKB	O75530	EED	enables	GO:0042802	PMID:11124122	IPI	UniProtKB:O75530	F	Polycomb protein EED	EED	protein	taxon:9606	20260725	IntAct	occurs_in(GO:0035098)	
UniProtKB	O75530	EED	involved_in	GO:0000122	GO_REF:0000033	IBA	MGI:MGI:95286|PANTHER:PTN000028944|RGD:1309782	P	Polycomb protein EED	EED	protein	taxon:9606	20240918	GO_Central		
UniProtKB	O75530	EED	involved_in	GO:0000122	GO_REF:0000107	IEA	UniProtKB:A0A8J8YPE2|ensembl:ENSRNOP00000024082	P	Polycomb protein EED	EED	protein	taxon:9606	20260724	Ensembl		
UniProtKB	O75530	EED	involved_in	GO:0000122	GO_REF:0000107	IEA	UniProtKB:Q921E6|ensembl:ENSMUSP00000102853	P	Polycomb protein EED	EED	protein	taxon:9606	20260724	Ensembl		
UniProtKB	O75530	EED	involved_in	GO:0000122	PMID:29348366	NAS		P	Polycomb protein EED	EED	protein	taxon:9606	20251105	ComplexPortal		
UniProtKB	O75530	EED	involved_in	GO:0000122	PMID:33514705	NAS		P	Polycomb protein EED	EED	protein	taxon:9606	20251229	ComplexPortal		
UniProtKB	O75530	EED	involved_in	GO:0000122	PMID:35800061	NAS		P	Polycomb protein EED	EED	protein	taxon:9606	20251221	ComplexPortal		
UniProtKB	O75530	EED	involved_in	GO:0021510	GO_REF:0000107	IEA	UniProtKB:A0A8J8YPE2|ensembl:ENSRNOP00000024082	P	Polycomb protein EED	EED	protein	taxon:9606	20260724	Ensembl		
UniProtKB	O75530	EED	involved_in	GO:0031507	GO_REF:0000033	IBA	FB:FBgn0000588|FB:FBgn0032391|MGI:MGI:95286|PANTHER:PTN000028944|UniProtKB:Q6ZJW8|UniProtKB:Q6ZJX0	P	Polycomb protein EED	EED	protein	taxon:9606	20240205	GO_Central		
UniProtKB	O75530	EED	involved_in	GO:0031507	PMID:29348366	NAS		P	Polycomb protein EED	EED	protein	taxon:9606	20251105	ComplexPortal		
UniProtKB	O75530	EED	involved_in	GO:0031507	PMID:33514705	NAS		P	Polycomb protein EED	EED	protein	taxon:9606	20251229	ComplexPortal		
UniProtKB	O75530	EED	involved_in	GO:0031507	PMID:35800061	NAS		P	Polycomb protein EED	EED	protein	taxon:9606	20251221	ComplexPortal		
UniProtKB	O75530	EED	involved_in	GO:0045892	PMID:9584199	NAS		P	Polycomb protein EED	EED	protein	taxon:9606	20010928	UniProt		
UniProtKB	O75530	EED	involved_in	GO:0140718	GO_REF:0000107	IEA	UniProtKB:Q921E6|ensembl:ENSMUSP00000102853	P	Polycomb protein EED	EED	protein	taxon:9606	20260724	Ensembl		
UniProtKB	O75530	EED	located_in	GO:0001739	GO_REF:0000107	IEA	UniProtKB:Q921E6|ensembl:ENSMUSP00000102853	C	Polycomb protein EED	EED	protein	taxon:9606	20260724	Ensembl		
UniProtKB	O75530	EED	located_in	GO:0005634	GO_REF:0000044	IEA	UniProtKB-SubCell:SL-0191	C	Polycomb protein EED	EED	protein	taxon:9606	20260727	UniProt		
UniProtKB	O75530	EED	located_in	GO:0005634	GO_REF:0000107	IEA	UniProtKB:Q921E6|ensembl:ENSMUSP00000102853	C	Polycomb protein EED	EED	protein	taxon:9606	20260724	Ensembl		
UniProtKB	O75530	EED	located_in	GO:0005634	PMID:29348366	NAS		C	Polycomb protein EED	EED	protein	taxon:9606	20251105	ComplexPortal		
UniProtKB	O75530	EED	located_in	GO:0005634	PMID:33514705	NAS		C	Polycomb protein EED	EED	protein	taxon:9606	20251229	ComplexPortal		
UniProtKB	O75530	EED	located_in	GO:0005634	PMID:35800061	NAS		C	Polycomb protein EED	EED	protein	taxon:9606	20251221	ComplexPortal		
UniProtKB	O75530	EED	located_in	GO:0005634	PMID:9584199	NAS		C	Polycomb protein EED	EED	protein	taxon:9606	20010928	UniProt		
UniProtKB	O75530	EED	located_in	GO:0005654	GO_REF:0000052	IDA		C	Polycomb protein EED	EED	protein	taxon:9606	20251115	HPA		
UniProtKB	O75530	EED	located_in	GO:0005654	Reactome:R-HSA-212222	TAS		C	Polycomb protein EED	EED	protein	taxon:9606	20130213	Reactome		
UniProtKB	O75530	EED	located_in	GO:0005654	Reactome:R-HSA-212252	TAS		C	Polycomb protein EED	EED	protein	taxon:9606	20130213	Reactome		
UniProtKB	O75530	EED	located_in	GO:0005654	Reactome:R-HSA-212263	TAS		C	Polycomb protein EED	EED	protein	taxon:9606	20130213	Reactome		
UniProtKB	O75530	EED	located_in	GO:0005654	Reactome:R-HSA-212269	TAS		C	Polycomb protein EED	EED	protein	taxon:9606	20130213	Reactome		
UniProtKB	O75530	EED	located_in	GO:0005654	Reactome:R-HSA-3240295	TAS		C	Polycomb protein EED	EED	protein	taxon:9606	20130213	Reactome		
UniProtKB	O75530	EED	located_in	GO:0005654	Reactome:R-HSA-3240782	TAS		C	Polycomb protein EED	EED	protein	taxon:9606	20130213	Reactome		
UniProtKB	O75530	EED	located_in	GO:0005654	Reactome:R-HSA-3240957	TAS		C	Polycomb protein EED	EED	protein	taxon:9606	20130213	Reactome		
UniProtKB	O75530	EED	located_in	GO:0005654	Reactome:R-HSA-5638332	TAS		C	Polycomb protein EED	EED	protein	taxon:9606	20130213	Reactome		
UniProtKB	O75530	EED	located_in	GO:0005654	Reactome:R-HSA-8954110	TAS		C	Polycomb protein EED	EED	protein	taxon:9606	20130213	Reactome		
UniProtKB	O75530	EED	located_in	GO:0005654	Reactome:R-HSA-9614810	TAS		C	Polycomb protein EED	EED	protein	taxon:9606	20130213	Reactome		
UniProtKB	O75530	EED	located_in	GO:0005654	Reactome:R-HSA-9614816	TAS		C	Polycomb protein EED	EED	protein	taxon:9606	20130213	Reactome		
UniProtKB	O75530	EED	located_in	GO:0005654	Reactome:R-HSA-9710490	TAS		C	Polycomb protein EED	EED	protein	taxon:9606	20130213	Reactome		
UniProtKB	O75530	EED	located_in	GO:0005654	Reactome:R-HSA-9764930	TAS		C	Polycomb protein EED	EED	protein	taxon:9606	20130213	Reactome		
UniProtKB	O75530	EED	located_in	GO:0005654	Reactome:R-HSA-9764932	TAS		C	Polycomb protein EED	EED	protein	taxon:9606	20130213	Reactome		
UniProtKB	O75530	EED	located_in	GO:0005654	Reactome:R-HSA-9909611	TAS		C	Polycomb protein EED	EED	protein	taxon:9606	20130213	Reactome		
UniProtKB	O75530	EED	located_in	GO:0005654	Reactome:R-HSA-9909631	TAS		C	Polycomb protein EED	EED	protein	taxon:9606	20130213	Reactome		
UniProtKB	O75530	EED	located_in	GO:0005694	GO_REF:0000044	IEA	UniProtKB-SubCell:SL-0468	C	Polycomb protein EED	EED	protein	taxon:9606	20260727	UniProt		
UniProtKB	O75530	EED	located_in	GO:0045120	GO_REF:0000107	IEA	UniProtKB:Q921E6|ensembl:ENSMUSP00000102853	C	Polycomb protein EED	EED	protein	taxon:9606	20260724	Ensembl		
UniProtKB	O75530	EED	part_of	GO:0005677	GO_REF:0000107	IEA	UniProtKB:Q921E6|ensembl:ENSMUSP00000102853	C	Polycomb protein EED	EED	protein	taxon:9606	20260724	Ensembl		
UniProtKB	O75530	EED	part_of	GO:0035098	GO_REF:0000033	IBA	FB:FBgn0000588|FB:FBgn0032391|MGI:MGI:95286|PANTHER:PTN000813463|UniProtKB:O75530	C	Polycomb protein EED	EED	protein	taxon:9606	20260224	GO_Central		
UniProtKB	O75530	EED	part_of	GO:0035098	GO_REF:0000107	IEA	UniProtKB:Q921E6|ensembl:ENSMUSP00000102853	C	Polycomb protein EED	EED	protein	taxon:9606	20260724	Ensembl		
UniProtKB	O75530	EED	part_of	GO:0035098	GO_REF:0000117	IEA	ARBA:ARBA00089504	C	Polycomb protein EED	EED	protein	taxon:9606	20260727	UniProt		
UniProtKB	O75530	EED	part_of	GO:0035098	PMID:15385962	IDA		C	Polycomb protein EED	EED	protein	taxon:9606	20091019	MGI		
UniProtKB	O75530	EED	part_of	GO:0035098	PMID:20075857	IDA		C	Polycomb protein EED	EED	protein	taxon:9606	20100127	UniProt		
UniProtKB	O75530	EED	part_of	GO:0035098	PMID:23104054	IDA		C	Polycomb protein EED	EED	protein	taxon:9606	20130222	UniProt		
UniProtKB	O75530	EED	part_of	GO:0035098	PMID:23273982	IDA		C	Polycomb protein EED	EED	protein	taxon:9606	20130222	UniProt		
UniProtKB	O75530	EED	part_of	GO:0035098	PMID:29348366	IPI		C	Polycomb protein EED	EED	protein	taxon:9606	20251105	ComplexPortal		
UniProtKB	O75530	EED	part_of	GO:0035098	PMID:33514705	IPI		C	Polycomb protein EED	EED	protein	taxon:9606	20251221	ComplexPortal		
UniProtKB	O75530	EED	part_of	GO:0035098	PMID:35800061	NAS		C	Polycomb protein EED	EED	protein	taxon:9606	20251221	ComplexPortal		
UniProtKB	O75531	BANF1	enables	GO:0003677	GO_REF:0000002	IEA	InterPro:IPR004122|InterPro:IPR036617	F	Barrier-to-autointegration factor	BANF1|BAF|BCRG1	protein	taxon:9606	20260727	InterPro		
UniProtKB	O75531	BANF1	enables	GO:0003677	GO_REF:0000033	IBA	MGI:MGI:1346330|PANTHER:PTN008717539|UniProtKB:O75531	F	Barrier-to-autointegration factor	BANF1|BAF|BCRG1	protein	taxon:9606	20230720	GO_Central		
UniProtKB	O75531	BANF1	enables	GO:0003677	GO_REF:0000107	IEA	UniProtKB:O54962|ensembl:ENSMUSP00000025762	F	Barrier-to-autointegration factor	BANF1|BAF|BCRG1	protein	taxon:9606	20260724	Ensembl		
UniProtKB	O75531	BANF1	enables	GO:0003690	PMID:28841419	IDA		F	Barrier-to-autointegration factor	BANF1|BAF|BCRG1	protein	taxon:9606	20210907	UniProt		
UniProtKB	O75531	BANF1	enables	GO:0003690	PMID:32792394	IDA		F	Barrier-to-autointegration factor	BANF1|BAF|BCRG1	protein	taxon:9606	20210907	UniProt		
UniProtKB	O75531	BANF1	enables	GO:0005515	PMID:12163176	IPI	UniProtKB:P50402	F	Barrier-to-autointegration factor	BANF1|BAF|BCRG1	protein	taxon:9606	20260725	IntAct		
UniProtKB	O75531	BANF1	enables	GO:0005515	PMID:22399800	IPI	UniProtKB:P02545	F	Barrier-to-autointegration factor	BANF1|BAF|BCRG1	protein	taxon:9606	20160927	UniProt		
UniProtKB	O75531	BANF1	enables	GO:0005515	PMID:22399800	IPI	UniProtKB:P50402	F	Barrier-to-autointegration factor	BANF1|BAF|BCRG1	protein	taxon:9606	20160927	UniProt		
UniProtKB	O75531	BANF1	enables	GO:0005515	PMID:22399800	IPI	UniProtKB:P50402	F	Barrier-to-autointegration factor	BANF1|BAF|BCRG1	protein	taxon:9606	20260725	IntAct		
UniProtKB	O75531	BANF1	enables	GO:0005515	PMID:22399800	IPI	UniProtKB:Q8NAG6	F	Barrier-to-autointegration factor	BANF1|BAF|BCRG1	protein	taxon:9606	20221219	UniProt		
UniProtKB	O75531	BANF1	enables	GO:0005515	PMID:22399800	IPI	UniProtKB:Q8NAG6-2	F	Barrier-to-autointegration factor	BANF1|BAF|BCRG1	protein	taxon:9606	20260725	IntAct		
UniProtKB	O75531	BANF1	enables	GO:0005515	PMID:22770216	IPI	UniProtKB:Q86XL3	F	Barrier-to-autointegration factor	BANF1|BAF|BCRG1	protein	taxon:9606	20120726	UniProt		
UniProtKB	O75531	BANF1	enables	GO:0005515	PMID:25502805	IPI	UniProtKB:P50402	F	Barrier-to-autointegration factor	BANF1|BAF|BCRG1	protein	taxon:9606	20260725	IntAct		
UniProtKB	O75531	BANF1	enables	GO:0005515	PMID:25910212	IPI	UniProtKB:P50402	F	Barrier-to-autointegration factor	BANF1|BAF|BCRG1	protein	taxon:9606	20260725	IntAct		
UniProtKB	O75531	BANF1	enables	GO:0005515	PMID:31515488	IPI	UniProtKB:P50402	F	Barrier-to-autointegration factor	BANF1|BAF|BCRG1	protein	taxon:9606	20260725	IntAct		
UniProtKB	O75531	BANF1	enables	GO:0005515	PMID:31796734	IPI	UniProtKB:P09874	F	Barrier-to-autointegration factor	BANF1|BAF|BCRG1	protein	taxon:9606	20220512	UniProt		
UniProtKB	O75531	BANF1	enables	GO:0005515	PMID:32296183	IPI	UniProtKB:P50402	F	Barrier-to-autointegration factor	BANF1|BAF|BCRG1	protein	taxon:9606	20260725	IntAct		
UniProtKB	O75531	BANF1	enables	GO:0005515	PMID:32296183	IPI	UniProtKB:Q9H503-2	F	Barrier-to-autointegration factor	BANF1|BAF|BCRG1	protein	taxon:9606	20260725	IntAct		
UniProtKB	O75531	BANF1	enables	GO:0005515	PMID:32814053	IPI	UniProtKB:P50402	F	Barrier-to-autointegration factor	BANF1|BAF|BCRG1	protein	taxon:9606	20260725	IntAct		
UniProtKB	O75531	BANF1	enables	GO:0005515	PMID:36115835	IPI	UniProtKB:A4D2P6	F	Barrier-to-autointegration factor	BANF1|BAF|BCRG1	protein	taxon:9606	20260725	IntAct		
UniProtKB	O75531	BANF1	enables	GO:0005515	PMID:36115835	IPI	UniProtKB:O75970	F	Barrier-to-autointegration factor	BANF1|BAF|BCRG1	protein	taxon:9606	20260725	IntAct		
UniProtKB	O75531	BANF1	enables	GO:0005515	PMID:36115835	IPI	UniProtKB:P78352	F	Barrier-to-autointegration factor	BANF1|BAF|BCRG1	protein	taxon:9606	20260725	IntAct		
UniProtKB	O75531	BANF1	enables	GO:0005515	PMID:36115835	IPI	UniProtKB:Q07157	F	Barrier-to-autointegration factor	BANF1|BAF|BCRG1	protein	taxon:9606	20260725	IntAct		
UniProtKB	O75531	BANF1	enables	GO:0005515	PMID:36115835	IPI	UniProtKB:Q12959	F	Barrier-to-autointegration factor	BANF1|BAF|BCRG1	protein	taxon:9606	20260725	IntAct		
UniProtKB	O75531	BANF1	enables	GO:0005515	PMID:36115835	IPI	UniProtKB:Q14005	F	Barrier-to-autointegration factor	BANF1|BAF|BCRG1	protein	taxon:9606	20260725	IntAct		
UniProtKB	O75531	BANF1	enables	GO:0005515	PMID:36115835	IPI	UniProtKB:Q14160	F	Barrier-to-autointegration factor	BANF1|BAF|BCRG1	protein	taxon:9606	20260725	IntAct		
UniProtKB	O75531	BANF1	enables	GO:0005515	PMID:36115835	IPI	UniProtKB:Q5T2W1	F	Barrier-to-autointegration factor	BANF1|BAF|BCRG1	protein	taxon:9606	20260725	IntAct		
UniProtKB	O75531	BANF1	enables	GO:0005515	PMID:36115835	IPI	UniProtKB:Q68DX3	F	Barrier-to-autointegration factor	BANF1|BAF|BCRG1	protein	taxon:9606	20260725	IntAct		
UniProtKB	O75531	BANF1	enables	GO:0005515	PMID:36115835	IPI	UniProtKB:Q86UL8	F	Barrier-to-autointegration factor	BANF1|BAF|BCRG1	protein	taxon:9606	20260725	IntAct		
UniProtKB	O75531	BANF1	enables	GO:0005515	PMID:36115835	IPI	UniProtKB:Q8N448	F	Barrier-to-autointegration factor	BANF1|BAF|BCRG1	protein	taxon:9606	20260725	IntAct		
UniProtKB	O75531	BANF1	enables	GO:0005515	PMID:36115835	IPI	UniProtKB:Q8NI35	F	Barrier-to-autointegration factor	BANF1|BAF|BCRG1	protein	taxon:9606	20260725	IntAct		
UniProtKB	O75531	BANF1	enables	GO:0005515	PMID:36115835	IPI	UniProtKB:Q8TBB1	F	Barrier-to-autointegration factor	BANF1|BAF|BCRG1	protein	taxon:9606	20260725	IntAct		
UniProtKB	O75531	BANF1	enables	GO:0005515	PMID:36115835	IPI	UniProtKB:Q92796	F	Barrier-to-autointegration factor	BANF1|BAF|BCRG1	protein	taxon:9606	20260725	IntAct		
UniProtKB	O75531	BANF1	enables	GO:0005515	PMID:36115835	IPI	UniProtKB:Q96QZ7	F	Barrier-to-autointegration factor	BANF1|BAF|BCRG1	protein	taxon:9606	20260725	IntAct		
UniProtKB	O75531	BANF1	enables	GO:0005515	PMID:36115835	IPI	UniProtKB:Q99767	F	Barrier-to-autointegration factor	BANF1|BAF|BCRG1	protein	taxon:9606	20260725	IntAct		
UniProtKB	O75531	BANF1	enables	GO:0005515	PMID:36115835	IPI	UniProtKB:Q9C0E4	F	Barrier-to-autointegration factor	BANF1|BAF|BCRG1	protein	taxon:9606	20260725	IntAct		
UniProtKB	O75531	BANF1	enables	GO:0005515	PMID:36115835	IPI	UniProtKB:Q9P202	F	Barrier-to-autointegration factor	BANF1|BAF|BCRG1	protein	taxon:9606	20260725	IntAct		
UniProtKB	O75531	BANF1	enables	GO:0005515	PMID:36115835	IPI	UniProtKB:Q9Y3R0	F	Barrier-to-autointegration factor	BANF1|BAF|BCRG1	protein	taxon:9606	20260725	IntAct		
UniProtKB	O75531	BANF1	enables	GO:0005515	PMID:37542259	IPI	UniProtKB:Q04206	F	Barrier-to-autointegration factor	BANF1|BAF|BCRG1	protein	taxon:9606	20260725	IntAct		
UniProtKB	O75531	BANF1	enables	GO:0005515	PMID:37542259	IPI	UniProtKB:Q6UXZ0	F	Barrier-to-autointegration factor	BANF1|BAF|BCRG1	protein	taxon:9606	20260725	IntAct		
UniProtKB	O75531	BANF1	enables	GO:0042802	GO_REF:0000107	IEA	UniProtKB:Q9R1T1|ensembl:ENSRNOP00000027734	F	Barrier-to-autointegration factor	BANF1|BAF|BCRG1	protein	taxon:9606	20260724	Ensembl		
UniProtKB	O75531	BANF1	enables	GO:0042802	PMID:16155580	IPI	UniProtKB:O75531	F	Barrier-to-autointegration factor	BANF1|BAF|BCRG1	protein	taxon:9606	20260725	IntAct		
UniProtKB	O75531	BANF1	enables	GO:0042803	PMID:22399800	IPI	UniProtKB:O75531	F	Barrier-to-autointegration factor	BANF1|BAF|BCRG1	protein	taxon:9606	20160927	UniProt		
UniProtKB	O75531	BANF1	involved_in	GO:0006325	PMID:28841419	IDA		P	Barrier-to-autointegration factor	BANF1|BAF|BCRG1	protein	taxon:9606	20210907	UniProt		
UniProtKB	O75531	BANF1	involved_in	GO:0006979	PMID:31796734	IDA		P	Barrier-to-autointegration factor	BANF1|BAF|BCRG1	protein	taxon:9606	20220512	UniProt		
UniProtKB	O75531	BANF1	involved_in	GO:0007084	PMID:28841419	IDA		P	Barrier-to-autointegration factor	BANF1|BAF|BCRG1	protein	taxon:9606	20210907	UniProt		
UniProtKB	O75531	BANF1	involved_in	GO:0009615	PMID:9465049	TAS		P	Barrier-to-autointegration factor	BANF1|BAF|BCRG1	protein	taxon:9606	20030904	PINC		
UniProtKB	O75531	BANF1	involved_in	GO:0010836	PMID:31796734	IDA		P	Barrier-to-autointegration factor	BANF1|BAF|BCRG1	protein	taxon:9606	20220512	UniProt		
UniProtKB	O75531	BANF1	involved_in	GO:0032480	PMID:32792394	IDA		P	Barrier-to-autointegration factor	BANF1|BAF|BCRG1	protein	taxon:9606	20210907	UniProt		
UniProtKB	O75531	BANF1	involved_in	GO:0045071	PMID:18005698	IDA		P	Barrier-to-autointegration factor	BANF1|BAF|BCRG1	protein	taxon:9606	20170220	UniProt		
UniProtKB	O75531	BANF1	involved_in	GO:0045824	PMID:32792394	IDA		P	Barrier-to-autointegration factor	BANF1|BAF|BCRG1	protein	taxon:9606	20210907	UniProt		
UniProtKB	O75531	BANF1	involved_in	GO:0051276	GO_REF:0000033	IBA	FB:FBgn0031977|PANTHER:PTN008717539|WB:WBGene00000235	P	Barrier-to-autointegration factor	BANF1|BAF|BCRG1	protein	taxon:9606	20230720	GO_Central		
UniProtKB	O75531	BANF1	involved_in	GO:0160049	PMID:32792394	IDA		P	Barrier-to-autointegration factor	BANF1|BAF|BCRG1	protein	taxon:9606	20230810	UniProt		
UniProtKB	O75531	BANF1	is_active_in	GO:0000793	GO_REF:0000033	IBA	PANTHER:PTN008717539|RGD:620662|UniProtKB:O75531|WB:WBGene00000235	C	Barrier-to-autointegration factor	BANF1|BAF|BCRG1	protein	taxon:9606	20230720	GO_Central		
UniProtKB	O75531	BANF1	is_active_in	GO:0000793	PMID:28841419	IDA		C	Barrier-to-autointegration factor	BANF1|BAF|BCRG1	protein	taxon:9606	20210907	UniProt		
UniProtKB	O75531	BANF1	is_active_in	GO:0005634	GO_REF:0000033	IBA	FB:FBgn0031977|PANTHER:PTN008717539|UniProtKB:O75531|UniProtKB:Q66KV4|UniProtKB:Q6NTS2|WB:WBGene00000235	C	Barrier-to-autointegration factor	BANF1|BAF|BCRG1	protein	taxon:9606	20260530	GO_Central		
UniProtKB	O75531	BANF1	located_in	GO:0000785	PMID:31796734	IDA		C	Barrier-to-autointegration factor	BANF1|BAF|BCRG1	protein	taxon:9606	20220512	UniProt		
UniProtKB	O75531	BANF1	located_in	GO:0000793	GO_REF:0000107	IEA	UniProtKB:Q9R1T1|ensembl:ENSRNOP00000027734	C	Barrier-to-autointegration factor	BANF1|BAF|BCRG1	protein	taxon:9606	20260724	Ensembl		
UniProtKB	O75531	BANF1	located_in	GO:0005634	GO_REF:0000044	IEA	UniProtKB-SubCell:SL-0191	C	Barrier-to-autointegration factor	BANF1|BAF|BCRG1	protein	taxon:9606	20260727	UniProt		
UniProtKB	O75531	BANF1	located_in	GO:0005634	PMID:16495336	EXP		C	Barrier-to-autointegration factor	BANF1|BAF|BCRG1	protein	taxon:9606	20251027	UniProt		
UniProtKB	O75531	BANF1	located_in	GO:0005634	PMID:18005698	IDA		C	Barrier-to-autointegration factor	BANF1|BAF|BCRG1	protein	taxon:9606	20170220	UniProt		
UniProtKB	O75531	BANF1	located_in	GO:0005634	PMID:21630459	HDA		C	Barrier-to-autointegration factor	BANF1|BAF|BCRG1	protein	taxon:9606	20140320	UniProt	part_of(CL:0000019)	
UniProtKB	O75531	BANF1	located_in	GO:0005634	PMID:22194607	IDA		C	Barrier-to-autointegration factor	BANF1|BAF|BCRG1	protein	taxon:9606	20140319	UniProt		
UniProtKB	O75531	BANF1	located_in	GO:0005634	PMID:24600006	EXP		C	Barrier-to-autointegration factor	BANF1|BAF|BCRG1	protein	taxon:9606	20251027	UniProt		
UniProtKB	O75531	BANF1	located_in	GO:0005635	GO_REF:0000044	IEA	UniProtKB-SubCell:SL-0178	C	Barrier-to-autointegration factor	BANF1|BAF|BCRG1	protein	taxon:9606	20260727	UniProt		
UniProtKB	O75531	BANF1	located_in	GO:0005635	PMID:24600006	EXP		C	Barrier-to-autointegration factor	BANF1|BAF|BCRG1	protein	taxon:9606	20251027	UniProt		
UniProtKB	O75531	BANF1	located_in	GO:0005654	GO_REF:0000052	IDA		C	Barrier-to-autointegration factor	BANF1|BAF|BCRG1	protein	taxon:9606	20251115	HPA		
UniProtKB	O75531	BANF1	located_in	GO:0005654	Reactome:R-HSA-162590	TAS		C	Barrier-to-autointegration factor	BANF1|BAF|BCRG1	protein	taxon:9606	20130121	Reactome		
UniProtKB	O75531	BANF1	located_in	GO:0005654	Reactome:R-HSA-164845	TAS		C	Barrier-to-autointegration factor	BANF1|BAF|BCRG1	protein	taxon:9606	20130121	Reactome		
UniProtKB	O75531	BANF1	located_in	GO:0005654	Reactome:R-HSA-175108	TAS		C	Barrier-to-autointegration factor	BANF1|BAF|BCRG1	protein	taxon:9606	20130121	Reactome		
UniProtKB	O75531	BANF1	located_in	GO:0005654	Reactome:R-HSA-175117	TAS		C	Barrier-to-autointegration factor	BANF1|BAF|BCRG1	protein	taxon:9606	20130121	Reactome		
UniProtKB	O75531	BANF1	located_in	GO:0005654	Reactome:R-HSA-175174	TAS		C	Barrier-to-autointegration factor	BANF1|BAF|BCRG1	protein	taxon:9606	20130121	Reactome		
UniProtKB	O75531	BANF1	located_in	GO:0005654	Reactome:R-HSA-175250	TAS		C	Barrier-to-autointegration factor	BANF1|BAF|BCRG1	protein	taxon:9606	20130121	Reactome		
UniProtKB	O75531	BANF1	located_in	GO:0005654	Reactome:R-HSA-2993898	TAS		C	Barrier-to-autointegration factor	BANF1|BAF|BCRG1	protein	taxon:9606	20130528	Reactome		
UniProtKB	O75531	BANF1	located_in	GO:0005654	Reactome:R-HSA-2995376	TAS		C	Barrier-to-autointegration factor	BANF1|BAF|BCRG1	protein	taxon:9606	20130121	Reactome		
UniProtKB	O75531	BANF1	located_in	GO:0005694	GO_REF:0000044	IEA	UniProtKB-SubCell:SL-0468	C	Barrier-to-autointegration factor	BANF1|BAF|BCRG1	protein	taxon:9606	20260727	UniProt		
UniProtKB	O75531	BANF1	located_in	GO:0005694	PMID:16495336	EXP		C	Barrier-to-autointegration factor	BANF1|BAF|BCRG1	protein	taxon:9606	20251027	UniProt		
UniProtKB	O75531	BANF1	located_in	GO:0005694	PMID:28841419	EXP		C	Barrier-to-autointegration factor	BANF1|BAF|BCRG1	protein	taxon:9606	20251027	UniProt		
UniProtKB	O75531	BANF1	located_in	GO:0005694	PMID:31796734	EXP		C	Barrier-to-autointegration factor	BANF1|BAF|BCRG1	protein	taxon:9606	20251027	UniProt		
UniProtKB	O75531	BANF1	located_in	GO:0005694	PMID:32792394	EXP		C	Barrier-to-autointegration factor	BANF1|BAF|BCRG1	protein	taxon:9606	20251027	UniProt		
UniProtKB	O75531	BANF1	located_in	GO:0005737	GO_REF:0000044	IEA	UniProtKB-SubCell:SL-0086	C	Barrier-to-autointegration factor	BANF1|BAF|BCRG1	protein	taxon:9606	20260727	UniProt		
UniProtKB	O75531	BANF1	located_in	GO:0005737	PMID:16495336	EXP		C	Barrier-to-autointegration factor	BANF1|BAF|BCRG1	protein	taxon:9606	20251027	UniProt		
UniProtKB	O75531	BANF1	located_in	GO:0005737	PMID:18005698	IDA		C	Barrier-to-autointegration factor	BANF1|BAF|BCRG1	protein	taxon:9606	20170220	UniProt		
UniProtKB	O75531	BANF1	located_in	GO:0005737	PMID:22194607	IDA		C	Barrier-to-autointegration factor	BANF1|BAF|BCRG1	protein	taxon:9606	20140319	UniProt		
UniProtKB	O75531	BANF1	located_in	GO:0005737	PMID:24600006	EXP		C	Barrier-to-autointegration factor	BANF1|BAF|BCRG1	protein	taxon:9606	20251027	UniProt		
UniProtKB	O75531	BANF1	located_in	GO:0005829	GO_REF:0000052	IDA		C	Barrier-to-autointegration factor	BANF1|BAF|BCRG1	protein	taxon:9606	20251115	HPA		
UniProtKB	O75531	BANF1	located_in	GO:0005829	Reactome:R-HSA-162590	TAS		C	Barrier-to-autointegration factor	BANF1|BAF|BCRG1	protein	taxon:9606	20130528	Reactome		
UniProtKB	O75531	BANF1	located_in	GO:0005829	Reactome:R-HSA-164514	TAS		C	Barrier-to-autointegration factor	BANF1|BAF|BCRG1	protein	taxon:9606	20130528	Reactome		
UniProtKB	O75531	BANF1	located_in	GO:0005829	Reactome:R-HSA-164522	TAS		C	Barrier-to-autointegration factor	BANF1|BAF|BCRG1	protein	taxon:9606	20130528	Reactome		
UniProtKB	O75531	BANF1	located_in	GO:0005829	Reactome:R-HSA-173115	TAS		C	Barrier-to-autointegration factor	BANF1|BAF|BCRG1	protein	taxon:9606	20130528	Reactome		
UniProtKB	O75531	BANF1	located_in	GO:0005829	Reactome:R-HSA-180622	TAS		C	Barrier-to-autointegration factor	BANF1|BAF|BCRG1	protein	taxon:9606	20130528	Reactome		
UniProtKB	O75531	BANF1	located_in	GO:0005829	Reactome:R-HSA-180627	TAS		C	Barrier-to-autointegration factor	BANF1|BAF|BCRG1	protein	taxon:9606	20130528	Reactome		
UniProtKB	O75531	BANF1	located_in	GO:0005829	Reactome:R-HSA-180630	TAS		C	Barrier-to-autointegration factor	BANF1|BAF|BCRG1	protein	taxon:9606	20130528	Reactome		
UniProtKB	O75531	BANF1	located_in	GO:0005829	Reactome:R-HSA-2995376	TAS		C	Barrier-to-autointegration factor	BANF1|BAF|BCRG1	protein	taxon:9606	20130528	Reactome		
UniProtKB	O75531	BANF1	located_in	GO:0005829	Reactome:R-HSA-2995388	TAS		C	Barrier-to-autointegration factor	BANF1|BAF|BCRG1	protein	taxon:9606	20130528	Reactome		
UniProtKB	O75531	BANF1	located_in	GO:0005829	Reactome:R-HSA-8951690	TAS		C	Barrier-to-autointegration factor	BANF1|BAF|BCRG1	protein	taxon:9606	20130528	Reactome		
UniProtKB	O75533	SF3B1	acts_upstream_of_or_within	GO:0000398	PMID:11252167	IDA		P	Splicing factor 3B subunit 1	SF3B1|SAP155	protein	taxon:9606	20150820	MGI		
UniProtKB	O75533	SF3B1	enables	GO:0003723	PMID:22658674	HDA		F	Splicing factor 3B subunit 1	SF3B1|SAP155	protein	taxon:9606	20140203	UniProt		
UniProtKB	O75533	SF3B1	enables	GO:0003723	PMID:22681889	HDA		F	Splicing factor 3B subunit 1	SF3B1|SAP155	protein	taxon:9606	20140203	UniProt		
UniProtKB	O75533	SF3B1	enables	GO:0003729	GO_REF:0000002	IEA	InterPro:IPR038737	F	Splicing factor 3B subunit 1	SF3B1|SAP155	protein	taxon:9606	20260727	InterPro		
UniProtKB	O75533	SF3B1	enables	GO:0003729	GO_REF:0000033	IBA	PANTHER:PTN000250426|SGD:S000004901	F	Splicing factor 3B subunit 1	SF3B1|SAP155	protein	taxon:9606	20170228	GO_Central		
UniProtKB	O75533	SF3B1	enables	GO:0005515	PMID:15231748	IPI	UniProtKB:Q8TAD8	F	Splicing factor 3B subunit 1	SF3B1|SAP155	protein	taxon:9606	20260725	IntAct		
UniProtKB	O75533	SF3B1	enables	GO:0005515	PMID:17332742	IPI	UniProtKB:Q15428	F	Splicing factor 3B subunit 1	SF3B1|SAP155	protein	taxon:9606	20260725	IntAct		
UniProtKB	O75533	SF3B1	enables	GO:0005515	PMID:19515850	IPI	UniProtKB:Q7Z333	F	Splicing factor 3B subunit 1	SF3B1|SAP155	protein	taxon:9606	20141113	UniProt		
UniProtKB	O75533	SF3B1	enables	GO:0005515	PMID:21062891	IPI	UniProtKB:Q9Y3B4	F	Splicing factor 3B subunit 1	SF3B1|SAP155	protein	taxon:9606	20181126	UniProt		
UniProtKB	O75533	SF3B1	enables	GO:0005515	PMID:21900206	IPI	UniProtKB:O43809	F	Splicing factor 3B subunit 1	SF3B1|SAP155	protein	taxon:9606	20260725	IntAct		
UniProtKB	O75533	SF3B1	enables	GO:0005515	PMID:22365833	IPI	UniProtKB:O43660	F	Splicing factor 3B subunit 1	SF3B1|SAP155	protein	taxon:9606	20260725	IntAct		
UniProtKB	O75533	SF3B1	enables	GO:0005515	PMID:22365833	IPI	UniProtKB:Q8TAD8	F	Splicing factor 3B subunit 1	SF3B1|SAP155	protein	taxon:9606	20260725	IntAct		
UniProtKB	O75533	SF3B1	enables	GO:0005515	PMID:22365833	IPI	UniProtKB:Q96I25	F	Splicing factor 3B subunit 1	SF3B1|SAP155	protein	taxon:9606	20260725	IntAct		
UniProtKB	O75533	SF3B1	enables	GO:0005515	PMID:22365833	IPI	UniProtKB:Q9Y3B4	F	Splicing factor 3B subunit 1	SF3B1|SAP155	protein	taxon:9606	20260725	IntAct		
UniProtKB	O75533	SF3B1	enables	GO:0005515	PMID:26575292	IPI	UniProtKB:Q96T37	F	Splicing factor 3B subunit 1	SF3B1|SAP155	protein	taxon:9606	20180515	UniProt		
UniProtKB	O75533	SF3B1	enables	GO:0005515	PMID:27720643	IPI	UniProtKB:Q15393	F	Splicing factor 3B subunit 1	SF3B1|SAP155	protein	taxon:9606	20190823	UniProt		
UniProtKB	O75533	SF3B1	enables	GO:0005515	PMID:27720643	IPI	UniProtKB:Q7RTV0	F	Splicing factor 3B subunit 1	SF3B1|SAP155	protein	taxon:9606	20190910	UniProt		
UniProtKB	O75533	SF3B1	enables	GO:0005515	PMID:27720643	IPI	UniProtKB:Q9BWJ5	F	Splicing factor 3B subunit 1	SF3B1|SAP155	protein	taxon:9606	20190621	UniProt		
UniProtKB	O75533	SF3B1	enables	GO:0005515	PMID:28514442	IPI	UniProtKB:Q96I25	F	Splicing factor 3B subunit 1	SF3B1|SAP155	protein	taxon:9606	20260725	IntAct		
UniProtKB	O75533	SF3B1	enables	GO:0005515	PMID:30021884	IPI	UniProtKB:P62750	F	Splicing factor 3B subunit 1	SF3B1|SAP155	protein	taxon:9606	20260725	IntAct	occurs_in(GO:0005634)	
UniProtKB	O75533	SF3B1	enables	GO:0005515	PMID:31474574	IPI	UniProtKB:O43660	F	Splicing factor 3B subunit 1	SF3B1|SAP155	protein	taxon:9606	20260725	IntAct		
UniProtKB	O75533	SF3B1	enables	GO:0005515	PMID:31474574	IPI	UniProtKB:O43809	F	Splicing factor 3B subunit 1	SF3B1|SAP155	protein	taxon:9606	20260725	IntAct		
UniProtKB	O75533	SF3B1	enables	GO:0005515	PMID:31474574	IPI	UniProtKB:P62750	F	Splicing factor 3B subunit 1	SF3B1|SAP155	protein	taxon:9606	20260725	IntAct	occurs_in(GO:0005634)	
UniProtKB	O75533	SF3B1	enables	GO:0005515	PMID:31474574	IPI	UniProtKB:Q15428	F	Splicing factor 3B subunit 1	SF3B1|SAP155	protein	taxon:9606	20260725	IntAct		
UniProtKB	O75533	SF3B1	enables	GO:0005515	PMID:31474574	IPI	UniProtKB:Q8IWZ8	F	Splicing factor 3B subunit 1	SF3B1|SAP155	protein	taxon:9606	20260725	IntAct		
UniProtKB	O75533	SF3B1	enables	GO:0005515	PMID:31474574	IPI	UniProtKB:Q8TAD8	F	Splicing factor 3B subunit 1	SF3B1|SAP155	protein	taxon:9606	20260725	IntAct		
UniProtKB	O75533	SF3B1	enables	GO:0005515	PMID:31474574	IPI	UniProtKB:Q96I25	F	Splicing factor 3B subunit 1	SF3B1|SAP155	protein	taxon:9606	20260725	IntAct		
UniProtKB	O75533	SF3B1	enables	GO:0005515	PMID:31474574	IPI	UniProtKB:Q9Y3B4	F	Splicing factor 3B subunit 1	SF3B1|SAP155	protein	taxon:9606	20260725	IntAct		
UniProtKB	O75533	SF3B1	enables	GO:0005515	PMID:33961781	IPI	UniProtKB:Q96I25	F	Splicing factor 3B subunit 1	SF3B1|SAP155	protein	taxon:9606	20260725	IntAct		
UniProtKB	O75533	SF3B1	enables	GO:0005515	PMID:35271311	IPI	UniProtKB:O43660	F	Splicing factor 3B subunit 1	SF3B1|SAP155	protein	taxon:9606	20260725	IntAct		
UniProtKB	O75533	SF3B1	enables	GO:0005515	PMID:35271311	IPI	UniProtKB:Q15428	F	Splicing factor 3B subunit 1	SF3B1|SAP155	protein	taxon:9606	20260725	IntAct		
UniProtKB	O75533	SF3B1	enables	GO:0005515	PMID:35271311	IPI	UniProtKB:Q8IWZ8	F	Splicing factor 3B subunit 1	SF3B1|SAP155	protein	taxon:9606	20260725	IntAct		
UniProtKB	O75533	SF3B1	enables	GO:0005515	PMID:35271311	IPI	UniProtKB:Q96I25	F	Splicing factor 3B subunit 1	SF3B1|SAP155	protein	taxon:9606	20260725	IntAct		
UniProtKB	O75533	SF3B1	enables	GO:0005515	PMID:35271311	IPI	UniProtKB:Q9Y3B4	F	Splicing factor 3B subunit 1	SF3B1|SAP155	protein	taxon:9606	20260725	IntAct		
UniProtKB	O75533	SF3B1	enables	GO:0005515	PMID:37207277	IPI	UniProtKB:Q13936	F	Splicing factor 3B subunit 1	SF3B1|SAP155	protein	taxon:9606	20260725	IntAct		
UniProtKB	O75533	SF3B1	enables	GO:0005515	PMID:37219487	IPI	UniProtKB:Q96I25	F	Splicing factor 3B subunit 1	SF3B1|SAP155	protein	taxon:9606	20260725	IntAct		
UniProtKB	O75533	SF3B1	enables	GO:0005515	PMID:40205054	IPI	UniProtKB:Q96I25	F	Splicing factor 3B subunit 1	SF3B1|SAP155	protein	taxon:9606	20260725	IntAct		
UniProtKB	O75533	SF3B1	enables	GO:0036002	PMID:27720643	IDA		F	Splicing factor 3B subunit 1	SF3B1|SAP155	protein	taxon:9606	20250909	UniProt		
UniProtKB	O75533	SF3B1	enables	GO:1990935	PMID:16376933	IPI	UniProtKB:P26368	F	Splicing factor 3B subunit 1	SF3B1|SAP155	protein	taxon:9606	20230531	DisProt		
UniProtKB	O75533	SF3B1	enables	GO:1990935	PMID:27720643	IDA		F	Splicing factor 3B subunit 1	SF3B1|SAP155	protein	taxon:9606	20190910	UniProt		
UniProtKB	O75533	SF3B1	involved_in	GO:0000245	GO_REF:0000002	IEA	InterPro:IPR038737	P	Splicing factor 3B subunit 1	SF3B1|SAP155	protein	taxon:9606	20260727	InterPro		
UniProtKB	O75533	SF3B1	involved_in	GO:0000245	GO_REF:0000033	IBA	PANTHER:PTN000250426|SGD:S000004901|UniProtKB:O75533	P	Splicing factor 3B subunit 1	SF3B1|SAP155	protein	taxon:9606	20251218	GO_Central		
UniProtKB	O75533	SF3B1	involved_in	GO:0000245	PMID:36104565	IDA		P	Splicing factor 3B subunit 1	SF3B1|SAP155	protein	taxon:9606	20250909	UniProt		
UniProtKB	O75533	SF3B1	involved_in	GO:0000375	PMID:9585501	NAS		P	Splicing factor 3B subunit 1	SF3B1|SAP155	protein	taxon:9606	20050302	UniProt		
UniProtKB	O75533	SF3B1	involved_in	GO:0000387	PMID:30975767	NAS		P	Splicing factor 3B subunit 1	SF3B1|SAP155	protein	taxon:9606	20251229	ComplexPortal		
UniProtKB	O75533	SF3B1	involved_in	GO:0000388	PMID:38484052	NAS		P	Splicing factor 3B subunit 1	SF3B1|SAP155	protein	taxon:9606	20251229	ComplexPortal		
UniProtKB	O75533	SF3B1	involved_in	GO:0000398	GO_REF:0000117	IEA	ARBA:ARBA00027704	P	Splicing factor 3B subunit 1	SF3B1|SAP155	protein	taxon:9606	20260727	UniProt		
UniProtKB	O75533	SF3B1	involved_in	GO:0000398	PMID:11991638	IC	GO:0071013	P	Splicing factor 3B subunit 1	SF3B1|SAP155	protein	taxon:9606	20110302	UniProt		
UniProtKB	O75533	SF3B1	involved_in	GO:0000398	PMID:27720643	IDA		P	Splicing factor 3B subunit 1	SF3B1|SAP155	protein	taxon:9606	20251105	ComplexPortal		
UniProtKB	O75533	SF3B1	involved_in	GO:0000398	PMID:28781166	IDA		P	Splicing factor 3B subunit 1	SF3B1|SAP155	protein	taxon:9606	20180307	UniProt		
UniProtKB	O75533	SF3B1	involved_in	GO:0000398	PMID:29360106	IDA		P	Splicing factor 3B subunit 1	SF3B1|SAP155	protein	taxon:9606	20181127	UniProt		
UniProtKB	O75533	SF3B1	involved_in	GO:0000398	PMID:29360106	NAS		P	Splicing factor 3B subunit 1	SF3B1|SAP155	protein	taxon:9606	20251229	ComplexPortal		
UniProtKB	O75533	SF3B1	involved_in	GO:0000398	PMID:30975767	NAS		P	Splicing factor 3B subunit 1	SF3B1|SAP155	protein	taxon:9606	20251229	ComplexPortal		
UniProtKB	O75533	SF3B1	involved_in	GO:0000398	PMID:31744343	NAS		P	Splicing factor 3B subunit 1	SF3B1|SAP155	protein	taxon:9606	20251229	ComplexPortal		
UniProtKB	O75533	SF3B1	involved_in	GO:0000398	PMID:32494006	IDA		P	Splicing factor 3B subunit 1	SF3B1|SAP155	protein	taxon:9606	20230920	UniProt		
UniProtKB	O75533	SF3B1	involved_in	GO:0000398	PMID:33509932	NAS		P	Splicing factor 3B subunit 1	SF3B1|SAP155	protein	taxon:9606	20251229	ComplexPortal		
UniProtKB	O75533	SF3B1	involved_in	GO:0000398	PMID:34822310	IDA		P	Splicing factor 3B subunit 1	SF3B1|SAP155	protein	taxon:9606	20230920	UniProt		
UniProtKB	O75533	SF3B1	involved_in	GO:0000398	PMID:36104565	IDA		P	Splicing factor 3B subunit 1	SF3B1|SAP155	protein	taxon:9606	20250909	UniProt		
UniProtKB	O75533	SF3B1	involved_in	GO:0000398	PMID:36797247	IDA		P	Splicing factor 3B subunit 1	SF3B1|SAP155	protein	taxon:9606	20230920	UniProt		
UniProtKB	O75533	SF3B1	involved_in	GO:0000398	PMID:39809272	NAS		P	Splicing factor 3B subunit 1	SF3B1|SAP155	protein	taxon:9606	20251229	ComplexPortal		
UniProtKB	O75533	SF3B1	involved_in	GO:0000398	PMID:9585501	NAS		P	Splicing factor 3B subunit 1	SF3B1|SAP155	protein	taxon:9606	20030908	UniProt		
UniProtKB	O75533	SF3B1	involved_in	GO:0006338	PMID:12769854	NAS		P	Splicing factor 3B subunit 1	SF3B1|SAP155	protein	taxon:9606	20251104	ComplexPortal		
UniProtKB	O75533	SF3B1	involved_in	GO:0008380	PMID:27720643	IC	GO:1990935	P	Splicing factor 3B subunit 1	SF3B1|SAP155	protein	taxon:9606	20190910	UniProt		
UniProtKB	O75533	SF3B1	involved_in	GO:0045292	GO_REF:0000033	IBA	PANTHER:PTN000250426|PomBase:SPAC27F1.09c	P	Splicing factor 3B subunit 1	SF3B1|SAP155	protein	taxon:9606	20251128	GO_Central		
UniProtKB	O75533	SF3B1	involved_in	GO:0045943	PMID:23555303	NAS		P	Splicing factor 3B subunit 1	SF3B1|SAP155	protein	taxon:9606	20251104	ComplexPortal		
UniProtKB	O75533	SF3B1	involved_in	GO:0045944	PMID:26044184	NAS		P	Splicing factor 3B subunit 1	SF3B1|SAP155	protein	taxon:9606	20251104	ComplexPortal		
UniProtKB	O75533	SF3B1	involved_in	GO:0045945	PMID:16603771	IDA		P	Splicing factor 3B subunit 1	SF3B1|SAP155	protein	taxon:9606	20251104	ComplexPortal		
UniProtKB	O75533	SF3B1	involved_in	GO:1903241	PMID:31744343	NAS		P	Splicing factor 3B subunit 1	SF3B1|SAP155	protein	taxon:9606	20251229	ComplexPortal		
UniProtKB	O75533	SF3B1	is_active_in	GO:0016607	PMID:28541300	IDA		C	Splicing factor 3B subunit 1	SF3B1|SAP155	protein	taxon:9606	20250909	UniProt		
UniProtKB	O75533	SF3B1	located_in	GO:0000785	GO_REF:0000117	IEA	ARBA:ARBA00027601	C	Splicing factor 3B subunit 1	SF3B1|SAP155	protein	taxon:9606	20260727	UniProt		
UniProtKB	O75533	SF3B1	located_in	GO:0005634	GO_REF:0000044	IEA	UniProtKB-SubCell:SL-0191	C	Splicing factor 3B subunit 1	SF3B1|SAP155	protein	taxon:9606	20260727	UniProt		
UniProtKB	O75533	SF3B1	located_in	GO:0005634	PMID:18559850	IDA		C	Splicing factor 3B subunit 1	SF3B1|SAP155	protein	taxon:9606	20081010	MGI		
UniProtKB	O75533	SF3B1	located_in	GO:0005634	PMID:27720643	IDA		C	Splicing factor 3B subunit 1	SF3B1|SAP155	protein	taxon:9606	20190910	UniProt		
UniProtKB	O75533	SF3B1	located_in	GO:0005634	PMID:27720643	IDA		C	Splicing factor 3B subunit 1	SF3B1|SAP155	protein	taxon:9606	20251105	ComplexPortal		
UniProtKB	O75533	SF3B1	located_in	GO:0005634	PMID:28541300	IDA		C	Splicing factor 3B subunit 1	SF3B1|SAP155	protein	taxon:9606	20190910	UniProt		
UniProtKB	O75533	SF3B1	located_in	GO:0005634	PMID:28781166	IDA		C	Splicing factor 3B subunit 1	SF3B1|SAP155	protein	taxon:9606	20180307	UniProt		
UniProtKB	O75533	SF3B1	located_in	GO:0005634	PMID:29360106	IDA		C	Splicing factor 3B subunit 1	SF3B1|SAP155	protein	taxon:9606	20181127	UniProt		
UniProtKB	O75533	SF3B1	located_in	GO:0005634	PMID:30975767	NAS		C	Splicing factor 3B subunit 1	SF3B1|SAP155	protein	taxon:9606	20251229	ComplexPortal		
UniProtKB	O75533	SF3B1	located_in	GO:0005634	PMID:31744343	NAS		C	Splicing factor 3B subunit 1	SF3B1|SAP155	protein	taxon:9606	20251229	ComplexPortal		
UniProtKB	O75533	SF3B1	located_in	GO:0005634	PMID:34023904	EXP		C	Splicing factor 3B subunit 1	SF3B1|SAP155	protein	taxon:9606	20251027	UniProt		
UniProtKB	O75533	SF3B1	located_in	GO:0005654	Reactome:R-HSA-5250930	TAS		C	Splicing factor 3B subunit 1	SF3B1|SAP155	protein	taxon:9606	20130528	Reactome		
UniProtKB	O75533	SF3B1	located_in	GO:0005654	Reactome:R-HSA-5250938	TAS		C	Splicing factor 3B subunit 1	SF3B1|SAP155	protein	taxon:9606	20130528	Reactome		
UniProtKB	O75533	SF3B1	located_in	GO:0005654	Reactome:R-HSA-5250947	TAS		C	Splicing factor 3B subunit 1	SF3B1|SAP155	protein	taxon:9606	20130528	Reactome		
UniProtKB	O75533	SF3B1	located_in	GO:0005654	Reactome:R-HSA-75079	TAS		C	Splicing factor 3B subunit 1	SF3B1|SAP155	protein	taxon:9606	20130528	Reactome		
UniProtKB	O75533	SF3B1	located_in	GO:0005654	Reactome:R-HSA-75080	TAS		C	Splicing factor 3B subunit 1	SF3B1|SAP155	protein	taxon:9606	20130528	Reactome		
UniProtKB	O75533	SF3B1	located_in	GO:0005654	Reactome:R-HSA-75081	TAS		C	Splicing factor 3B subunit 1	SF3B1|SAP155	protein	taxon:9606	20130528	Reactome		
UniProtKB	O75533	SF3B1	located_in	GO:0005654	Reactome:R-HSA-75082	TAS		C	Splicing factor 3B subunit 1	SF3B1|SAP155	protein	taxon:9606	20130528	Reactome		
UniProtKB	O75533	SF3B1	located_in	GO:0005654	Reactome:R-HSA-75083	TAS		C	Splicing factor 3B subunit 1	SF3B1|SAP155	protein	taxon:9606	20130528	Reactome		
UniProtKB	O75533	SF3B1	located_in	GO:0005654	Reactome:R-HSA-9770129	TAS		C	Splicing factor 3B subunit 1	SF3B1|SAP155	protein	taxon:9606	20130528	Reactome		
UniProtKB	O75533	SF3B1	located_in	GO:0005654	Reactome:R-HSA-9770131	TAS		C	Splicing factor 3B subunit 1	SF3B1|SAP155	protein	taxon:9606	20130528	Reactome		
UniProtKB	O75533	SF3B1	located_in	GO:0005654	Reactome:R-HSA-9770132	TAS		C	Splicing factor 3B subunit 1	SF3B1|SAP155	protein	taxon:9606	20130528	Reactome		
UniProtKB	O75533	SF3B1	located_in	GO:0005654	Reactome:R-HSA-9770142	TAS		C	Splicing factor 3B subunit 1	SF3B1|SAP155	protein	taxon:9606	20130528	Reactome		
UniProtKB	O75533	SF3B1	located_in	GO:0005654	Reactome:R-HSA-9770145	TAS		C	Splicing factor 3B subunit 1	SF3B1|SAP155	protein	taxon:9606	20130528	Reactome		
UniProtKB	O75533	SF3B1	located_in	GO:0005654	Reactome:R-HSA-9921507	TAS		C	Splicing factor 3B subunit 1	SF3B1|SAP155	protein	taxon:9606	20130528	Reactome		
UniProtKB	O75533	SF3B1	located_in	GO:0005654	Reactome:R-HSA-9943567	TAS		C	Splicing factor 3B subunit 1	SF3B1|SAP155	protein	taxon:9606	20130528	Reactome		
UniProtKB	O75533	SF3B1	located_in	GO:0005654	Reactome:R-HSA-9970141	TAS		C	Splicing factor 3B subunit 1	SF3B1|SAP155	protein	taxon:9606	20130528	Reactome		
UniProtKB	O75533	SF3B1	located_in	GO:0005654	Reactome:R-HSA-9970179	TAS		C	Splicing factor 3B subunit 1	SF3B1|SAP155	protein	taxon:9606	20130528	Reactome		
UniProtKB	O75533	SF3B1	located_in	GO:0005654	Reactome:R-HSA-9970189	TAS		C	Splicing factor 3B subunit 1	SF3B1|SAP155	protein	taxon:9606	20130528	Reactome		
UniProtKB	O75533	SF3B1	located_in	GO:0005654	Reactome:R-HSA-9970190	TAS		C	Splicing factor 3B subunit 1	SF3B1|SAP155	protein	taxon:9606	20130528	Reactome		
UniProtKB	O75533	SF3B1	located_in	GO:0005654	Reactome:R-HSA-9970191	TAS		C	Splicing factor 3B subunit 1	SF3B1|SAP155	protein	taxon:9606	20130528	Reactome		
UniProtKB	O75533	SF3B1	located_in	GO:0005654	Reactome:R-HSA-9970193	TAS		C	Splicing factor 3B subunit 1	SF3B1|SAP155	protein	taxon:9606	20130528	Reactome		
UniProtKB	O75533	SF3B1	located_in	GO:0005654	Reactome:R-HSA-9970282	TAS		C	Splicing factor 3B subunit 1	SF3B1|SAP155	protein	taxon:9606	20130528	Reactome		
UniProtKB	O75533	SF3B1	located_in	GO:0005654	Reactome:R-HSA-9970294	TAS		C	Splicing factor 3B subunit 1	SF3B1|SAP155	protein	taxon:9606	20130528	Reactome		
UniProtKB	O75533	SF3B1	located_in	GO:0005654	Reactome:R-HSA-9970318	TAS		C	Splicing factor 3B subunit 1	SF3B1|SAP155	protein	taxon:9606	20130528	Reactome		
UniProtKB	O75533	SF3B1	located_in	GO:0005654	Reactome:R-HSA-9970320	TAS		C	Splicing factor 3B subunit 1	SF3B1|SAP155	protein	taxon:9606	20130528	Reactome		
UniProtKB	O75533	SF3B1	located_in	GO:0005654	Reactome:R-HSA-9970428	TAS		C	Splicing factor 3B subunit 1	SF3B1|SAP155	protein	taxon:9606	20130528	Reactome		
UniProtKB	O75533	SF3B1	located_in	GO:0005654	Reactome:R-HSA-9970429	TAS		C	Splicing factor 3B subunit 1	SF3B1|SAP155	protein	taxon:9606	20130528	Reactome		
UniProtKB	O75533	SF3B1	located_in	GO:0005654	Reactome:R-HSA-9970431	TAS		C	Splicing factor 3B subunit 1	SF3B1|SAP155	protein	taxon:9606	20130528	Reactome		
UniProtKB	O75533	SF3B1	located_in	GO:0005730	PMID:23555303	NAS		C	Splicing factor 3B subunit 1	SF3B1|SAP155	protein	taxon:9606	20251104	ComplexPortal		
UniProtKB	O75533	SF3B1	located_in	GO:0016607	GO_REF:0000044	IEA	UniProtKB-SubCell:SL-0186	C	Splicing factor 3B subunit 1	SF3B1|SAP155	protein	taxon:9606	20260727	UniProt		
UniProtKB	O75533	SF3B1	located_in	GO:0016607	GO_REF:0000052	IDA		C	Splicing factor 3B subunit 1	SF3B1|SAP155	protein	taxon:9606	20251115	HPA		
UniProtKB	O75533	SF3B1	located_in	GO:0016607	PMID:12105215	EXP		C	Splicing factor 3B subunit 1	SF3B1|SAP155	protein	taxon:9606	20251027	UniProt		
UniProtKB	O75533	SF3B1	located_in	GO:0016607	PMID:34023904	EXP		C	Splicing factor 3B subunit 1	SF3B1|SAP155	protein	taxon:9606	20251027	UniProt		
UniProtKB	O75533	SF3B1	located_in	GO:0031981	GO_REF:0000117	IEA	ARBA:ARBA00026536	C	Splicing factor 3B subunit 1	SF3B1|SAP155	protein	taxon:9606	20260727	UniProt		
UniProtKB	O75533	SF3B1	part_of	GO:0005681	PMID:30975767	NAS		C	Splicing factor 3B subunit 1	SF3B1|SAP155	protein	taxon:9606	20251229	ComplexPortal		
UniProtKB	O75533	SF3B1	part_of	GO:0005681	PMID:31744343	NAS		C	Splicing factor 3B subunit 1	SF3B1|SAP155	protein	taxon:9606	20251229	ComplexPortal		
UniProtKB	O75533	SF3B1	part_of	GO:0005681	PMID:38383864	NAS		C	Splicing factor 3B subunit 1	SF3B1|SAP155	protein	taxon:9606	20251229	ComplexPortal		
UniProtKB	O75533	SF3B1	part_of	GO:0005681	PMID:39068178	IPI		C	Splicing factor 3B subunit 1	SF3B1|SAP155	protein	taxon:9606	20251229	ComplexPortal		
UniProtKB	O75533	SF3B1	part_of	GO:0005681	PMID:39809272	IPI		C	Splicing factor 3B subunit 1	SF3B1|SAP155	protein	taxon:9606	20251229	ComplexPortal		
UniProtKB	O75533	SF3B1	part_of	GO:0005681	PMID:9585501	NAS		C	Splicing factor 3B subunit 1	SF3B1|SAP155	protein	taxon:9606	20030908	UniProt		
UniProtKB	O75533	SF3B1	part_of	GO:0005684	PMID:27720643	IPI		C	Splicing factor 3B subunit 1	SF3B1|SAP155	protein	taxon:9606	20251105	ComplexPortal		
UniProtKB	O75533	SF3B1	part_of	GO:0005684	PMID:32494006	IDA		C	Splicing factor 3B subunit 1	SF3B1|SAP155	protein	taxon:9606	20230920	UniProt		
UniProtKB	O75533	SF3B1	part_of	GO:0005684	PMID:34822310	IDA		C	Splicing factor 3B subunit 1	SF3B1|SAP155	protein	taxon:9606	20230920	UniProt		
UniProtKB	O75533	SF3B1	part_of	GO:0005684	PMID:36104565	IDA		C	Splicing factor 3B subunit 1	SF3B1|SAP155	protein	taxon:9606	20250909	UniProt		
UniProtKB	O75533	SF3B1	part_of	GO:0005684	PMID:36797247	IDA		C	Splicing factor 3B subunit 1	SF3B1|SAP155	protein	taxon:9606	20230920	UniProt		
UniProtKB	O75533	SF3B1	part_of	GO:0005686	GO_REF:0000033	IBA	MGI:MGI:1932339|PANTHER:PTN000250426|PomBase:SPAC27F1.09c|SGD:S000004901|UniProtKB:O75533	C	Splicing factor 3B subunit 1	SF3B1|SAP155	protein	taxon:9606	20230405	GO_Central		
UniProtKB	O75533	SF3B1	part_of	GO:0005686	GO_REF:0000117	IEA	ARBA:ARBA00086645	C	Splicing factor 3B subunit 1	SF3B1|SAP155	protein	taxon:9606	20260727	UniProt		
UniProtKB	O75533	SF3B1	part_of	GO:0005686	PMID:11252167	IDA		C	Splicing factor 3B subunit 1	SF3B1|SAP155	protein	taxon:9606	20150820	MGI		
UniProtKB	O75533	SF3B1	part_of	GO:0005686	PMID:31744343	NAS		C	Splicing factor 3B subunit 1	SF3B1|SAP155	protein	taxon:9606	20251229	ComplexPortal		
UniProtKB	O75533	SF3B1	part_of	GO:0005689	GO_REF:0000033	IBA	PANTHER:PTN000250426|UniProtKB:O75533	C	Splicing factor 3B subunit 1	SF3B1|SAP155	protein	taxon:9606	20251218	GO_Central		
UniProtKB	O75533	SF3B1	part_of	GO:0005689	PMID:15146077	IDA		C	Splicing factor 3B subunit 1	SF3B1|SAP155	protein	taxon:9606	20101105	UniProt		
UniProtKB	O75533	SF3B1	part_of	GO:0005689	PMID:27720643	IDA		C	Splicing factor 3B subunit 1	SF3B1|SAP155	protein	taxon:9606	20250909	UniProt		
UniProtKB	O75533	SF3B1	part_of	GO:0005689	PMID:39809272	IPI		C	Splicing factor 3B subunit 1	SF3B1|SAP155	protein	taxon:9606	20251229	ComplexPortal		
UniProtKB	O75533	SF3B1	part_of	GO:0034693	PMID:11252167	IDA		C	Splicing factor 3B subunit 1	SF3B1|SAP155	protein	taxon:9606	20150820	MGI		
UniProtKB	O75533	SF3B1	part_of	GO:0034693	PMID:15780942	IPI		C	Splicing factor 3B subunit 1	SF3B1|SAP155	protein	taxon:9606	20251229	ComplexPortal		
UniProtKB	O75533	SF3B1	part_of	GO:0071004	GO_REF:0000033	IBA	PANTHER:PTN000250426|SGD:S000004901	C	Splicing factor 3B subunit 1	SF3B1|SAP155	protein	taxon:9606	20170228	GO_Central		
UniProtKB	O75533	SF3B1	part_of	GO:0071005	PMID:28781166	IDA		C	Splicing factor 3B subunit 1	SF3B1|SAP155	protein	taxon:9606	20180307	UniProt		
UniProtKB	O75533	SF3B1	part_of	GO:0071005	PMID:29360106	IDA		C	Splicing factor 3B subunit 1	SF3B1|SAP155	protein	taxon:9606	20181127	UniProt		
UniProtKB	O75533	SF3B1	part_of	GO:0071006	PMID:39068178	IPI		C	Splicing factor 3B subunit 1	SF3B1|SAP155	protein	taxon:9606	20251229	ComplexPortal		
UniProtKB	O75533	SF3B1	part_of	GO:0071011	PMID:30975767	IPI		C	Splicing factor 3B subunit 1	SF3B1|SAP155	protein	taxon:9606	20251229	ComplexPortal		
UniProtKB	O75533	SF3B1	part_of	GO:0071011	PMID:38383864	NAS		C	Splicing factor 3B subunit 1	SF3B1|SAP155	protein	taxon:9606	20251229	ComplexPortal		
UniProtKB	O75533	SF3B1	part_of	GO:0071013	GO_REF:0000033	IBA	PANTHER:PTN000250426|UniProtKB:O75533	C	Splicing factor 3B subunit 1	SF3B1|SAP155	protein	taxon:9606	20251218	GO_Central		
UniProtKB	O75533	SF3B1	part_of	GO:0071013	PMID:11991638	IDA		C	Splicing factor 3B subunit 1	SF3B1|SAP155	protein	taxon:9606	20110302	UniProt		
UniProtKB	O75533	SF3B1	part_of	GO:0071016	PMID:38484052	IPI		C	Splicing factor 3B subunit 1	SF3B1|SAP155	protein	taxon:9606	20251229	ComplexPortal		
UniProtKB	O75533	SF3B1	part_of	GO:0071018	PMID:33509932	IPI		C	Splicing factor 3B subunit 1	SF3B1|SAP155	protein	taxon:9606	20251229	ComplexPortal		
UniProtKB	O75533	SF3B1	part_of	GO:0110016	PMID:16603771	IDA		C	Splicing factor 3B subunit 1	SF3B1|SAP155	protein	taxon:9606	20251104	ComplexPortal		
UniProtKB	O75534	CSDE1	enables	GO:0003676	GO_REF:0000002	IEA	InterPro:IPR002059|InterPro:IPR011129	F	Cold shock domain-containing protein E1	CSDE1|D1S155E|KIAA0885|NRU|UNR	protein	taxon:9606	20260727	InterPro		
UniProtKB	O75534	CSDE1	enables	GO:0003723	PMID:22658674	HDA		F	Cold shock domain-containing protein E1	CSDE1|D1S155E|KIAA0885|NRU|UNR	protein	taxon:9606	20140203	UniProt		
UniProtKB	O75534	CSDE1	enables	GO:0003723	PMID:22681889	HDA		F	Cold shock domain-containing protein E1	CSDE1|D1S155E|KIAA0885|NRU|UNR	protein	taxon:9606	20140203	UniProt		
UniProtKB	O75534	CSDE1	enables	GO:0003729	PMID:36354136	TAS		F	Cold shock domain-containing protein E1	CSDE1|D1S155E|KIAA0885|NRU|UNR	protein	taxon:9606	20240422	FlyBase	part_of(GO:0045727),has_input(UniProtKB:P08670),has_input(UniProtKB:P63000)	
UniProtKB	O75534	CSDE1	enables	GO:0005515	PMID:25416956	IPI	UniProtKB:Q8IV36	F	Cold shock domain-containing protein E1	CSDE1|D1S155E|KIAA0885|NRU|UNR	protein	taxon:9606	20260725	IntAct		
UniProtKB	O75534	CSDE1	enables	GO:0005515	PMID:25416956	IPI	UniProtKB:Q8IZU0	F	Cold shock domain-containing protein E1	CSDE1|D1S155E|KIAA0885|NRU|UNR	protein	taxon:9606	20260725	IntAct		
UniProtKB	O75534	CSDE1	enables	GO:0005515	PMID:27342281	IPI	UniProtKB:Q9NRA8	F	Cold shock domain-containing protein E1	CSDE1|D1S155E|KIAA0885|NRU|UNR	protein	taxon:9606	20200807	UniProt		
UniProtKB	O75534	CSDE1	enables	GO:0035613	PMID:17947529	IDA		F	Cold shock domain-containing protein E1	CSDE1|D1S155E|KIAA0885|NRU|UNR	protein	taxon:9606	20201126	FlyBase		
UniProtKB	O75534	CSDE1	enables	GO:0106222	PMID:36354136	IPI	RNAcentral:URS000075C624_9606	F	Cold shock domain-containing protein E1	CSDE1|D1S155E|KIAA0885|NRU|UNR	protein	taxon:9606	20240423	FlyBase		
UniProtKB	O75534	CSDE1	enables	GO:0140517	GO_REF:0000033	IBA	FB:FBgn0263352|PANTHER:PTN000985585	F	Cold shock domain-containing protein E1	CSDE1|D1S155E|KIAA0885|NRU|UNR	protein	taxon:9606	20250820	GO_Central		
UniProtKB	O75534	CSDE1	enables	GO:1905172	GO_REF:0000107	IEA	UniProtKB:Q91W50|ensembl:ENSMUSP00000029446	F	Cold shock domain-containing protein E1	CSDE1|D1S155E|KIAA0885|NRU|UNR	protein	taxon:9606	20260724	Ensembl		
UniProtKB	O75534	CSDE1	enables	GO:1905172	GO_REF:0000117	IEA	ARBA:ARBA00086820	F	Cold shock domain-containing protein E1	CSDE1|D1S155E|KIAA0885|NRU|UNR	protein	taxon:9606	20260727	UniProt		
UniProtKB	O75534	CSDE1	enables	GO:1905172	PMID:32161113	IDA		F	Cold shock domain-containing protein E1	CSDE1|D1S155E|KIAA0885|NRU|UNR	protein	taxon:9606	20231130	FlyBase		
UniProtKB	O75534	CSDE1	involved_in	GO:0006446	GO_REF:0000024	ISS	UniProtKB:B7Z0E2	P	Cold shock domain-containing protein E1	CSDE1|D1S155E|KIAA0885|NRU|UNR	protein	taxon:9606	20201126	FlyBase		
UniProtKB	O75534	CSDE1	involved_in	GO:0008584	PMID:2204029	TAS		P	Cold shock domain-containing protein E1	CSDE1|D1S155E|KIAA0885|NRU|UNR	protein	taxon:9606	20030904	PINC		
UniProtKB	O75534	CSDE1	involved_in	GO:0034063	PMID:29395067	IMP		P	Cold shock domain-containing protein E1	CSDE1|D1S155E|KIAA0885|NRU|UNR	protein	taxon:9606	20200401	UniProt		
UniProtKB	O75534	CSDE1	involved_in	GO:0045727	PMID:36354136	IMP		P	Cold shock domain-containing protein E1	CSDE1|D1S155E|KIAA0885|NRU|UNR	protein	taxon:9606	20240422	FlyBase		
UniProtKB	O75534	CSDE1	involved_in	GO:0070934	GO_REF:0000033	IBA	PANTHER:PTN000985585|UniProtKB:O75534	P	Cold shock domain-containing protein E1	CSDE1|D1S155E|KIAA0885|NRU|UNR	protein	taxon:9606	20250820	GO_Central		
UniProtKB	O75534	CSDE1	involved_in	GO:0070934	PMID:11051545	IDA		P	Cold shock domain-containing protein E1	CSDE1|D1S155E|KIAA0885|NRU|UNR	protein	taxon:9606	20251229	ComplexPortal		
UniProtKB	O75534	CSDE1	involved_in	GO:0070966	PMID:15314026	IMP		P	Cold shock domain-containing protein E1	CSDE1|D1S155E|KIAA0885|NRU|UNR	protein	taxon:9606	20130318	UniProt		
UniProtKB	O75534	CSDE1	involved_in	GO:0075522	PMID:17947529	IDA		P	Cold shock domain-containing protein E1	CSDE1|D1S155E|KIAA0885|NRU|UNR	protein	taxon:9606	20201126	FlyBase		
UniProtKB	O75534	CSDE1	involved_in	GO:1900152	PMID:11051545	IDA		P	Cold shock domain-containing protein E1	CSDE1|D1S155E|KIAA0885|NRU|UNR	protein	taxon:9606	20251229	ComplexPortal		
UniProtKB	O75534	CSDE1	involved_in	GO:2000767	PMID:11051545	IDA		P	Cold shock domain-containing protein E1	CSDE1|D1S155E|KIAA0885|NRU|UNR	protein	taxon:9606	20251229	ComplexPortal		
UniProtKB	O75534	CSDE1	located_in	GO:0000932	GO_REF:0000044	IEA	UniProtKB-SubCell:SL-0230	C	Cold shock domain-containing protein E1	CSDE1|D1S155E|KIAA0885|NRU|UNR	protein	taxon:9606	20260727	UniProt		
UniProtKB	O75534	CSDE1	located_in	GO:0005737	GO_REF:0000044	IEA	UniProtKB-SubCell:SL-0086	C	Cold shock domain-containing protein E1	CSDE1|D1S155E|KIAA0885|NRU|UNR	protein	taxon:9606	20260727	UniProt		
UniProtKB	O75534	CSDE1	located_in	GO:0005829	GO_REF:0000052	IDA		C	Cold shock domain-containing protein E1	CSDE1|D1S155E|KIAA0885|NRU|UNR	protein	taxon:9606	20251115	HPA		
UniProtKB	O75534	CSDE1	located_in	GO:0005829	PMID:11051545	IDA		C	Cold shock domain-containing protein E1	CSDE1|D1S155E|KIAA0885|NRU|UNR	protein	taxon:9606	20251229	ComplexPortal		
UniProtKB	O75534	CSDE1	located_in	GO:0010494	GO_REF:0000044	IEA	UniProtKB-SubCell:SL-0496	C	Cold shock domain-containing protein E1	CSDE1|D1S155E|KIAA0885|NRU|UNR	protein	taxon:9606	20260727	UniProt		
UniProtKB	O75534	CSDE1	part_of	GO:0070937	GO_REF:0000033	IBA	PANTHER:PTN000985585|UniProtKB:O75534	C	Cold shock domain-containing protein E1	CSDE1|D1S155E|KIAA0885|NRU|UNR	protein	taxon:9606	20250820	GO_Central		
UniProtKB	O75534	CSDE1	part_of	GO:0070937	PMID:15314026	IDA		C	Cold shock domain-containing protein E1	CSDE1|D1S155E|KIAA0885|NRU|UNR	protein	taxon:9606	20130318	UniProt		
UniProtKB	O75534	CSDE1	part_of	GO:0106002	GO_REF:0000033	IBA	PANTHER:PTN000985585|UniProtKB:O75534	C	Cold shock domain-containing protein E1	CSDE1|D1S155E|KIAA0885|NRU|UNR	protein	taxon:9606	20250820	GO_Central		
UniProtKB	O75534	CSDE1	part_of	GO:0106002	PMID:11051545	IPI		C	Cold shock domain-containing protein E1	CSDE1|D1S155E|KIAA0885|NRU|UNR	protein	taxon:9606	20251229	ComplexPortal		
UniProtKB	O75541	ZNF821	enables	GO:0000978	GO_REF:0000033	IBA	MGI:MGI:1332234|MGI:MGI:1342540|MGI:MGI:3029290|PANTHER:PTN002812688|UniProtKB:P49711|UniProtKB:Q9UID6|UniProtKB:Q9UQR1	F	Zinc finger protein 821	ZNF821	protein	taxon:9606	20260529	GO_Central		
UniProtKB	O75541	ZNF821	enables	GO:0003700	GO_REF:0000033	IBA	FB:FBgn0013469|MGI:MGI:103170|MGI:MGI:1332234|MGI:MGI:1342540|MGI:MGI:1342542|MGI:MGI:3029290|PANTHER:PTN002812688|RGD:708385|UniProtKB:P49711|UniProtKB:Q99684|UniProtKB:Q9GZX5|UniProtKB:Q9H5V7|UniProtKB:Q9UID6|UniProtKB:Q9UKS7|UniProtKB:Q9UKT9|UniProtKB:Q9UQR1	F	Zinc finger protein 821	ZNF821	protein	taxon:9606	20260529	GO_Central		
UniProtKB	O75541	ZNF821	enables	GO:0005515	PMID:25416956	IPI	UniProtKB:Q96GN5	F	Zinc finger protein 821	ZNF821	protein	taxon:9606	20260725	IntAct		
UniProtKB	O75541	ZNF821	enables	GO:0005515	PMID:25416956	IPI	UniProtKB:Q9P1W9	F	Zinc finger protein 821	ZNF821	protein	taxon:9606	20260725	IntAct		
UniProtKB	O75541	ZNF821	enables	GO:1990837	PMID:28473536	IDA		F	Zinc finger protein 821	ZNF821	protein	taxon:9606	20200608	ARUK-UCL		
UniProtKB	O75541	ZNF821	involved_in	GO:0006357	GO_REF:0000033	IBA	FB:FBgn0013469|MGI:MGI:103170|MGI:MGI:1332234|MGI:MGI:1342540|MGI:MGI:1342541|MGI:MGI:1342542|MGI:MGI:1343139|PANTHER:PTN002812688|RGD:62063|RGD:708385|UniProtKB:P49711|UniProtKB:Q99684|UniProtKB:Q9GZX5|UniProtKB:Q9H5V7|UniProtKB:Q9UID6|UniProtKB:Q9UQR1	P	Zinc finger protein 821	ZNF821	protein	taxon:9606	20260529	GO_Central		
UniProtKB	O75541	ZNF821	located_in	GO:0005634	GO_REF:0000044	IEA	UniProtKB-SubCell:SL-0191	C	Zinc finger protein 821	ZNF821	protein	taxon:9606	20260727	UniProt		
UniProtKB	O75541	ZNF821	located_in	GO:0016607	GO_REF:0000052	IDA		C	Zinc finger protein 821	ZNF821	protein	taxon:9606	20251115	HPA		
UniProtKB	O75553	DAB1	enables	GO:0005515	PMID:25416956	IPI	UniProtKB:A0A0C4DGF1	F	Disabled homolog 1	DAB1	protein	taxon:9606	20260725	IntAct		
UniProtKB	O75553	DAB1	enables	GO:0005515	PMID:25416956	IPI	UniProtKB:A1L4F5	F	Disabled homolog 1	DAB1	protein	taxon:9606	20260725	IntAct		
UniProtKB	O75553	DAB1	enables	GO:0005515	PMID:25416956	IPI	UniProtKB:O00241-2	F	Disabled homolog 1	DAB1	protein	taxon:9606	20260725	IntAct		
UniProtKB	O75553	DAB1	enables	GO:0005515	PMID:25416956	IPI	UniProtKB:O14503	F	Disabled homolog 1	DAB1	protein	taxon:9606	20260725	IntAct		
UniProtKB	O75553	DAB1	enables	GO:0005515	PMID:25416956	IPI	UniProtKB:O43251	F	Disabled homolog 1	DAB1	protein	taxon:9606	20260725	IntAct		
UniProtKB	O75553	DAB1	enables	GO:0005515	PMID:25416956	IPI	UniProtKB:O43820	F	Disabled homolog 1	DAB1	protein	taxon:9606	20260725	IntAct		
UniProtKB	O75553	DAB1	enables	GO:0005515	PMID:25416956	IPI	UniProtKB:O95231	F	Disabled homolog 1	DAB1	protein	taxon:9606	20260725	IntAct		
UniProtKB	O75553	DAB1	enables	GO:0005515	PMID:25416956	IPI	UniProtKB:P14678-2	F	Disabled homolog 1	DAB1	protein	taxon:9606	20260725	IntAct		
UniProtKB	O75553	DAB1	enables	GO:0005515	PMID:25416956	IPI	UniProtKB:P86479	F	Disabled homolog 1	DAB1	protein	taxon:9606	20260725	IntAct		
UniProtKB	O75553	DAB1	enables	GO:0005515	PMID:25416956	IPI	UniProtKB:Q13427	F	Disabled homolog 1	DAB1	protein	taxon:9606	20260725	IntAct		
UniProtKB	O75553	DAB1	enables	GO:0005515	PMID:25416956	IPI	UniProtKB:Q13526	F	Disabled homolog 1	DAB1	protein	taxon:9606	20260725	IntAct		
UniProtKB	O75553	DAB1	enables	GO:0005515	PMID:25416956	IPI	UniProtKB:Q15038	F	Disabled homolog 1	DAB1	protein	taxon:9606	20260725	IntAct		
UniProtKB	O75553	DAB1	enables	GO:0005515	PMID:25416956	IPI	UniProtKB:Q15560	F	Disabled homolog 1	DAB1	protein	taxon:9606	20260725	IntAct		
UniProtKB	O75553	DAB1	enables	GO:0005515	PMID:25416956	IPI	UniProtKB:Q3B8N2	F	Disabled homolog 1	DAB1	protein	taxon:9606	20260725	IntAct		
UniProtKB	O75553	DAB1	enables	GO:0005515	PMID:25416956	IPI	UniProtKB:Q3LI72	F	Disabled homolog 1	DAB1	protein	taxon:9606	20260725	IntAct		
UniProtKB	O75553	DAB1	enables	GO:0005515	PMID:25416956	IPI	UniProtKB:Q3SYF9	F	Disabled homolog 1	DAB1	protein	taxon:9606	20260725	IntAct		
UniProtKB	O75553	DAB1	enables	GO:0005515	PMID:25416956	IPI	UniProtKB:Q6DKI2	F	Disabled homolog 1	DAB1	protein	taxon:9606	20260725	IntAct		
UniProtKB	O75553	DAB1	enables	GO:0005515	PMID:25416956	IPI	UniProtKB:Q6FIE9	F	Disabled homolog 1	DAB1	protein	taxon:9606	20260725	IntAct		
UniProtKB	O75553	DAB1	enables	GO:0005515	PMID:25416956	IPI	UniProtKB:Q6NT76	F	Disabled homolog 1	DAB1	protein	taxon:9606	20260725	IntAct		
UniProtKB	O75553	DAB1	enables	GO:0005515	PMID:25416956	IPI	UniProtKB:Q6P1W5	F	Disabled homolog 1	DAB1	protein	taxon:9606	20260725	IntAct		
UniProtKB	O75553	DAB1	enables	GO:0005515	PMID:25416956	IPI	UniProtKB:Q6ZXV5	F	Disabled homolog 1	DAB1	protein	taxon:9606	20260725	IntAct		
UniProtKB	O75553	DAB1	enables	GO:0005515	PMID:25416956	IPI	UniProtKB:Q7Z3K3	F	Disabled homolog 1	DAB1	protein	taxon:9606	20260725	IntAct		
UniProtKB	O75553	DAB1	enables	GO:0005515	PMID:25416956	IPI	UniProtKB:Q86VL0	F	Disabled homolog 1	DAB1	protein	taxon:9606	20260725	IntAct		
UniProtKB	O75553	DAB1	enables	GO:0005515	PMID:25416956	IPI	UniProtKB:Q86VM6	F	Disabled homolog 1	DAB1	protein	taxon:9606	20260725	IntAct		
UniProtKB	O75553	DAB1	enables	GO:0005515	PMID:25416956	IPI	UniProtKB:Q8IUC2	F	Disabled homolog 1	DAB1	protein	taxon:9606	20260725	IntAct		
UniProtKB	O75553	DAB1	enables	GO:0005515	PMID:25416956	IPI	UniProtKB:Q8N365	F	Disabled homolog 1	DAB1	protein	taxon:9606	20260725	IntAct		
UniProtKB	O75553	DAB1	enables	GO:0005515	PMID:25416956	IPI	UniProtKB:Q8N8B7	F	Disabled homolog 1	DAB1	protein	taxon:9606	20260725	IntAct		
UniProtKB	O75553	DAB1	enables	GO:0005515	PMID:25416956	IPI	UniProtKB:Q8TBB1	F	Disabled homolog 1	DAB1	protein	taxon:9606	20260725	IntAct		
UniProtKB	O75553	DAB1	enables	GO:0005515	PMID:25416956	IPI	UniProtKB:Q8TBK6	F	Disabled homolog 1	DAB1	protein	taxon:9606	20260725	IntAct		
UniProtKB	O75553	DAB1	enables	GO:0005515	PMID:25416956	IPI	UniProtKB:Q8WU79	F	Disabled homolog 1	DAB1	protein	taxon:9606	20260725	IntAct		
UniProtKB	O75553	DAB1	enables	GO:0005515	PMID:25416956	IPI	UniProtKB:Q8WVV9	F	Disabled homolog 1	DAB1	protein	taxon:9606	20260725	IntAct		
UniProtKB	O75553	DAB1	enables	GO:0005515	PMID:25416956	IPI	UniProtKB:Q92567	F	Disabled homolog 1	DAB1	protein	taxon:9606	20260725	IntAct		
UniProtKB	O75553	DAB1	enables	GO:0005515	PMID:25416956	IPI	UniProtKB:Q96HA8	F	Disabled homolog 1	DAB1	protein	taxon:9606	20260725	IntAct		
UniProtKB	O75553	DAB1	enables	GO:0005515	PMID:25416956	IPI	UniProtKB:Q96HR8	F	Disabled homolog 1	DAB1	protein	taxon:9606	20260725	IntAct		
UniProtKB	O75553	DAB1	enables	GO:0005515	PMID:25416956	IPI	UniProtKB:Q96K80	F	Disabled homolog 1	DAB1	protein	taxon:9606	20260725	IntAct		
UniProtKB	O75553	DAB1	enables	GO:0005515	PMID:25416956	IPI	UniProtKB:Q96MN9	F	Disabled homolog 1	DAB1	protein	taxon:9606	20260725	IntAct		
UniProtKB	O75553	DAB1	enables	GO:0005515	PMID:25416956	IPI	UniProtKB:Q96SI9	F	Disabled homolog 1	DAB1	protein	taxon:9606	20260725	IntAct		
UniProtKB	O75553	DAB1	enables	GO:0005515	PMID:25416956	IPI	UniProtKB:Q9BQY4	F	Disabled homolog 1	DAB1	protein	taxon:9606	20260725	IntAct		
UniProtKB	O75553	DAB1	enables	GO:0005515	PMID:25416956	IPI	UniProtKB:Q9BTL3	F	Disabled homolog 1	DAB1	protein	taxon:9606	20260725	IntAct		
UniProtKB	O75553	DAB1	enables	GO:0005515	PMID:25416956	IPI	UniProtKB:Q9H0E2	F	Disabled homolog 1	DAB1	protein	taxon:9606	20260725	IntAct		
UniProtKB	O75553	DAB1	enables	GO:0005515	PMID:25416956	IPI	UniProtKB:Q9H9I0	F	Disabled homolog 1	DAB1	protein	taxon:9606	20260725	IntAct		
UniProtKB	O75553	DAB1	enables	GO:0005515	PMID:25416956	IPI	UniProtKB:Q9NR56	F	Disabled homolog 1	DAB1	protein	taxon:9606	20260725	IntAct		
UniProtKB	O75553	DAB1	enables	GO:0005515	PMID:25416956	IPI	UniProtKB:Q9NUK0	F	Disabled homolog 1	DAB1	protein	taxon:9606	20260725	IntAct		
UniProtKB	O75553	DAB1	enables	GO:0005515	PMID:25416956	IPI	UniProtKB:Q9Y5V3	F	Disabled homolog 1	DAB1	protein	taxon:9606	20260725	IntAct		
UniProtKB	O75553	DAB1	enables	GO:0005515	PMID:29892012	IPI	UniProtKB:Q8TBB1	F	Disabled homolog 1	DAB1	protein	taxon:9606	20260725	IntAct		
UniProtKB	O75553	DAB1	enables	GO:0005515	PMID:29892012	IPI	UniProtKB:Q9NR56	F	Disabled homolog 1	DAB1	protein	taxon:9606	20260725	IntAct		
UniProtKB	O75553	DAB1	enables	GO:0005515	PMID:31515488	IPI	UniProtKB:O95231	F	Disabled homolog 1	DAB1	protein	taxon:9606	20260725	IntAct		
UniProtKB	O75553	DAB1	enables	GO:0005515	PMID:31515488	IPI	UniProtKB:Q8TBB1	F	Disabled homolog 1	DAB1	protein	taxon:9606	20260725	IntAct		
UniProtKB	O75553	DAB1	enables	GO:0035591	GO_REF:0000024	ISS	UniProtKB:P97318	F	Disabled homolog 1	DAB1	protein	taxon:9606	20240419	UniProt		
UniProtKB	O75553	DAB1	enables	GO:0035591	GO_REF:0000107	IEA	UniProtKB:P97318|ensembl:ENSMUSP00000102443	F	Disabled homolog 1	DAB1	protein	taxon:9606	20260724	Ensembl		
UniProtKB	O75553	DAB1	involved_in	GO:0001764	GO_REF:0000033	IBA	MGI:MGI:108554|PANTHER:PTN002599543|RGD:628770	P	Disabled homolog 1	DAB1	protein	taxon:9606	20250904	GO_Central		
UniProtKB	O75553	DAB1	involved_in	GO:0021517	GO_REF:0000107	IEA	UniProtKB:P97318|ensembl:ENSMUSP00000102443	P	Disabled homolog 1	DAB1	protein	taxon:9606	20260724	Ensembl		
UniProtKB	O75553	DAB1	involved_in	GO:0021819	GO_REF:0000024	ISS	MGI:MGI:108554	P	Disabled homolog 1	DAB1	protein	taxon:9606	20240425	UniProt		
UniProtKB	O75553	DAB1	involved_in	GO:0038026	GO_REF:0000024	ISS	MGI:MGI:108554	P	Disabled homolog 1	DAB1	protein	taxon:9606	20240425	UniProt	part_of(GO:0021819)	
UniProtKB	O75553	DAB1	involved_in	GO:0038026	GO_REF:0000107	IEA	UniProtKB:P97318|ensembl:ENSMUSP00000102443	P	Disabled homolog 1	DAB1	protein	taxon:9606	20260724	Ensembl		
UniProtKB	O75553	DAB1	involved_in	GO:0090128	GO_REF:0000107	IEA	UniProtKB:P97318|ensembl:ENSMUSP00000102443	P	Disabled homolog 1	DAB1	protein	taxon:9606	20260724	Ensembl		
UniProtKB	O75553	DAB1	involved_in	GO:0097477	GO_REF:0000107	IEA	UniProtKB:P97318|ensembl:ENSMUSP00000102443	P	Disabled homolog 1	DAB1	protein	taxon:9606	20260724	Ensembl		
UniProtKB	O75553	DAB1	is_active_in	GO:0005737	GO_REF:0000024	ISS	UniProtKB:P97318	C	Disabled homolog 1	DAB1	protein	taxon:9606	20240419	UniProt		
UniProtKB	O75553	DAB1	is_active_in	GO:0005737	GO_REF:0000033	IBA	MGI:MGI:108554|MGI:MGI:109175|PANTHER:PTN000132621|RGD:621007|UniProtKB:P98082	C	Disabled homolog 1	DAB1	protein	taxon:9606	20250904	GO_Central		
UniProtKB	O75553	DAB1	is_active_in	GO:0005737	GO_REF:0000107	IEA	UniProtKB:P97318|ensembl:ENSMUSP00000102443	C	Disabled homolog 1	DAB1	protein	taxon:9606	20260724	Ensembl		
UniProtKB	O75553	DAB1	is_active_in	GO:0045202	GO_REF:0000107	IEA	UniProtKB:P97318|ensembl:ENSMUSP00000102443	C	Disabled homolog 1	DAB1	protein	taxon:9606	20260724	Ensembl		
UniProtKB	O75553	DAB1	is_active_in	GO:0098978	GO_REF:0000107	IEA	UniProtKB:P97318|ensembl:ENSMUSP00000102443	C	Disabled homolog 1	DAB1	protein	taxon:9606	20260724	Ensembl		
UniProtKB	O75553	DAB1	located_in	GO:0005737	GO_REF:0000024	ISS	UniProtKB:P97318	C	Disabled homolog 1	DAB1	protein	taxon:9606	20240916	UniProt		
UniProtKB	O75553	DAB1	located_in	GO:0005737	GO_REF:0000044	IEA	UniProtKB-SubCell:SL-0086	C	Disabled homolog 1	DAB1	protein	taxon:9606	20260727	UniProt		
UniProtKB	O75553	DAB1	located_in	GO:0005829	Reactome:R-HSA-8855232	TAS		C	Disabled homolog 1	DAB1	protein	taxon:9606	20160519	Reactome		
UniProtKB	O75553	DAB1	located_in	GO:0005829	Reactome:R-HSA-8855237	TAS		C	Disabled homolog 1	DAB1	protein	taxon:9606	20160519	Reactome		
UniProtKB	O75553	DAB1	located_in	GO:0005829	Reactome:R-HSA-8855259	TAS		C	Disabled homolog 1	DAB1	protein	taxon:9606	20160519	Reactome		
UniProtKB	O75553	DAB1	located_in	GO:0048471	GO_REF:0000107	IEA	UniProtKB:P97318|ensembl:ENSMUSP00000102443	C	Disabled homolog 1	DAB1	protein	taxon:9606	20260724	Ensembl		
UniProtKB	O75554	WBP4	enables	GO:0003676	GO_REF:0000002	IEA	InterPro:IPR000690|InterPro:IPR003604	F	WW domain-binding protein 4	WBP4|FBP21|FNBP21	protein	taxon:9606	20260727	InterPro		
UniProtKB	O75554	WBP4	enables	GO:0003723	GO_REF:0000033	IBA	AGI_LocusCode:AT1G49590|PANTHER:PTN000323460	F	WW domain-binding protein 4	WBP4|FBP21|FNBP21	protein	taxon:9606	20200128	GO_Central		
UniProtKB	O75554	WBP4	enables	GO:0005515	PMID:17500595	IPI	UniProtKB:P42858	F	WW domain-binding protein 4	WBP4|FBP21|FNBP21	protein	taxon:9606	20260725	IntAct		
UniProtKB	O75554	WBP4	enables	GO:0005515	PMID:28838205	IPI	UniProtKB:O75643	F	WW domain-binding protein 4	WBP4|FBP21|FNBP21	protein	taxon:9606	20260725	IntAct		
UniProtKB	O75554	WBP4	enables	GO:0005515	PMID:33961781	IPI	UniProtKB:Q8IUH3	F	WW domain-binding protein 4	WBP4|FBP21|FNBP21	protein	taxon:9606	20260725	IntAct		
UniProtKB	O75554	WBP4	enables	GO:0005515	PMID:40205054	IPI	UniProtKB:Q8IUH3	F	WW domain-binding protein 4	WBP4|FBP21|FNBP21	protein	taxon:9606	20260725	IntAct		
UniProtKB	O75554	WBP4	enables	GO:0008270	GO_REF:0000002	IEA	InterPro:IPR000690|InterPro:IPR003604|InterPro:IPR013085	F	WW domain-binding protein 4	WBP4|FBP21|FNBP21	protein	taxon:9606	20260727	InterPro		
UniProtKB	O75554	WBP4	enables	GO:0070064	PMID:19592703	IPI	UniProtKB:Q9Y2W2	F	WW domain-binding protein 4	WBP4|FBP21|FNBP21	protein	taxon:9606	20091113	UniProt		
UniProtKB	O75554	WBP4	involved_in	GO:0000398	GO_REF:0000002	IEA	InterPro:IPR040023	P	WW domain-binding protein 4	WBP4|FBP21|FNBP21	protein	taxon:9606	20260727	InterPro		
UniProtKB	O75554	WBP4	involved_in	GO:0000398	PMID:28781166	IDA		P	WW domain-binding protein 4	WBP4|FBP21|FNBP21	protein	taxon:9606	20180307	UniProt		
UniProtKB	O75554	WBP4	involved_in	GO:0008380	GO_REF:0000033	IBA	AGI_LocusCode:AT1G49590|PANTHER:PTN000323460|PomBase:SPBC18H10.07|UniProtKB:O75554	P	WW domain-binding protein 4	WBP4|FBP21|FNBP21	protein	taxon:9606	20260529	GO_Central		
UniProtKB	O75554	WBP4	involved_in	GO:0045292	PMID:19592703	IDA		P	WW domain-binding protein 4	WBP4|FBP21|FNBP21	protein	taxon:9606	20091113	UniProt		
UniProtKB	O75554	WBP4	located_in	GO:0005634	GO_REF:0000002	IEA	InterPro:IPR000690	C	WW domain-binding protein 4	WBP4|FBP21|FNBP21	protein	taxon:9606	20260727	InterPro		
UniProtKB	O75554	WBP4	located_in	GO:0005634	GO_REF:0000044	IEA	UniProtKB-SubCell:SL-0191	C	WW domain-binding protein 4	WBP4|FBP21|FNBP21	protein	taxon:9606	20260727	UniProt		
UniProtKB	O75554	WBP4	located_in	GO:0005634	PMID:28781166	IDA		C	WW domain-binding protein 4	WBP4|FBP21|FNBP21	protein	taxon:9606	20180307	UniProt		
UniProtKB	O75554	WBP4	located_in	GO:0005654	GO_REF:0000052	IDA		C	WW domain-binding protein 4	WBP4|FBP21|FNBP21	protein	taxon:9606	20251115	HPA		
UniProtKB	O75554	WBP4	located_in	GO:0005654	Reactome:R-HSA-9770142	TAS		C	WW domain-binding protein 4	WBP4|FBP21|FNBP21	protein	taxon:9606	20160519	Reactome		
UniProtKB	O75554	WBP4	located_in	GO:0005654	Reactome:R-HSA-9770145	TAS		C	WW domain-binding protein 4	WBP4|FBP21|FNBP21	protein	taxon:9606	20160519	Reactome		
UniProtKB	O75554	WBP4	located_in	GO:0016607	GO_REF:0000044	IEA	UniProtKB-SubCell:SL-0186	C	WW domain-binding protein 4	WBP4|FBP21|FNBP21	protein	taxon:9606	20260727	UniProt		
UniProtKB	O75554	WBP4	located_in	GO:0016607	GO_REF:0000117	IEA	ARBA:ARBA00043610	C	WW domain-binding protein 4	WBP4|FBP21|FNBP21	protein	taxon:9606	20260727	UniProt		
UniProtKB	O75554	WBP4	located_in	GO:0016607	PMID:19592703	IDA		C	WW domain-binding protein 4	WBP4|FBP21|FNBP21	protein	taxon:9606	20091113	UniProt		
UniProtKB	O75554	WBP4	part_of	GO:0005681	GO_REF:0000107	IEA	UniProtKB:Q61048|ensembl:ENSMUSP00000022601	C	WW domain-binding protein 4	WBP4|FBP21|FNBP21	protein	taxon:9606	20260724	Ensembl		
UniProtKB	O75554	WBP4	part_of	GO:0005681	GO_REF:0000117	IEA	ARBA:ARBA00035048	C	WW domain-binding protein 4	WBP4|FBP21|FNBP21	protein	taxon:9606	20260727	UniProt		
UniProtKB	O75554	WBP4	part_of	GO:0071005	PMID:28781166	IDA		C	WW domain-binding protein 4	WBP4|FBP21|FNBP21	protein	taxon:9606	20180307	UniProt		
UniProtKB	O75554	WBP4	part_of	GO:0071011	GO_REF:0000033	IBA	PANTHER:PTN000323460|UniProtKB:O75554	C	WW domain-binding protein 4	WBP4|FBP21|FNBP21	protein	taxon:9606	20200128	GO_Central		
UniProtKB	O75556	SCGB2A1	enables	GO:0005515	PMID:9720917	IPI	UniProtKB:O95968	F	Mammaglobin-B	SCGB2A1|LIPHC|MGB2|UGB3	protein	taxon:9606	20191111	UniProt		
UniProtKB	O75556	SCGB2A1	involved_in	GO:0030521	GO_REF:0000033	IBA	PANTHER:PTN000361706|UniProtKB:O75556	P	Mammaglobin-B	SCGB2A1|LIPHC|MGB2|UGB3	protein	taxon:9606	20181004	GO_Central		
UniProtKB	O75556	SCGB2A1	involved_in	GO:0030521	PMID:16020486	IDA		P	Mammaglobin-B	SCGB2A1|LIPHC|MGB2|UGB3	protein	taxon:9606	20140220	UniProt		
UniProtKB	O75556	SCGB2A1	is_active_in	GO:0005576	GO_REF:0000033	IBA	PANTHER:PTN000361706|UniProtKB:O75556	C	Mammaglobin-B	SCGB2A1|LIPHC|MGB2|UGB3	protein	taxon:9606	20260529	GO_Central		
UniProtKB	O75556	SCGB2A1	located_in	GO:0005576	GO_REF:0000044	IEA	UniProtKB-SubCell:SL-0243	C	Mammaglobin-B	SCGB2A1|LIPHC|MGB2|UGB3	protein	taxon:9606	20260727	UniProt		
UniProtKB	O75556	SCGB2A1	located_in	GO:0005576	PMID:16395610	IDA		C	Mammaglobin-B	SCGB2A1|LIPHC|MGB2|UGB3	protein	taxon:9606	20140220	UniProt	part_of(UBERON:0001827)	
UniProtKB	O75556	SCGB2A1	located_in	GO:0005576	PMID:21805676	IDA		C	Mammaglobin-B	SCGB2A1|LIPHC|MGB2|UGB3	protein	taxon:9606	20170425	UniProt		
UniProtKB	O75556	SCGB2A1	located_in	GO:0005576	PMID:22664934	HDA		C	Mammaglobin-B	SCGB2A1|LIPHC|MGB2|UGB3	protein	taxon:9606	20131220	UniProt	part_of(UBERON:0001827)	
UniProtKB	O75556	SCGB2A1	located_in	GO:0005576	PMID:23580065	HDA		C	Mammaglobin-B	SCGB2A1|LIPHC|MGB2|UGB3	protein	taxon:9606	20131220	UniProt	part_of(UBERON:0001827)	
UniProtKB	O75556	SCGB2A1	located_in	GO:0005576	PMID:9720917	IDA		C	Mammaglobin-B	SCGB2A1|LIPHC|MGB2|UGB3	protein	taxon:9606	20140220	UniProt	part_of(UBERON:0001827)	
UniProtKB	O75558	STX11	NOT|part_of	GO:0031201	PMID:21388490	IDA		C	Syntaxin-11	STX11	protein	taxon:9606	20260126	UniProt		
UniProtKB	O75558	STX11	contributes_to	GO:0140522	PMID:28265073	IDA		F	Syntaxin-11	STX11	protein	taxon:9606	20260130	UniProt	part_of(GO:0006906),part_of(GO:0043316)	
UniProtKB	O75558	STX11	enables	GO:0000149	GO_REF:0000033	IBA	FB:FBgn0013343|FB:FBgn0035540|MGI:MGI:109355|MGI:MGI:893577|PANTHER:PTN000461349|RGD:2558|RGD:619747|RGD:621019|RGD:69430|RGD:708499|SGD:S000006153|UniProtKB:O14662|UniProtKB:O15400|UniProtKB:O43752|UniProtKB:O60499|UniProtKB:P56962|UniProtKB:Q9SRV7|UniProtKB:Q9UNK0	F	Syntaxin-11	STX11	protein	taxon:9606	20260529	GO_Central		
UniProtKB	O75558	STX11	enables	GO:0005484	GO_REF:0000002	IEA	InterPro:IPR006012	F	Syntaxin-11	STX11	protein	taxon:9606	20260727	InterPro		
UniProtKB	O75558	STX11	enables	GO:0005484	GO_REF:0000033	IBA	AGI_LocusCode:AT5G16830|FB:FBgn0011708|FB:FBgn0013343|FB:FBgn0031106|FB:FBgn0035540|MGI:MGI:1921982|PANTHER:PTN000461349|RGD:619747|RGD:621005|RGD:621019|SGD:S000000012|SGD:S000002876|SGD:S000003180|SGD:S000004016|SGD:S000004795|SGD:S000005378|SGD:S000005562|SGD:S000005632|SGD:S000006153|UniProtKB:O14662|UniProtKB:O75558|UniProtKB:P56962|UniProtKB:Q13190	F	Syntaxin-11	STX11	protein	taxon:9606	20260529	GO_Central		
UniProtKB	O75558	STX11	enables	GO:0005484	GO_REF:0000117	IEA	ARBA:ARBA00027977	F	Syntaxin-11	STX11	protein	taxon:9606	20260727	UniProt		
UniProtKB	O75558	STX11	enables	GO:0005484	PMID:10036234	IDA		F	Syntaxin-11	STX11	protein	taxon:9606	20260211	UniProt		
UniProtKB	O75558	STX11	enables	GO:0005484	PMID:24227526	IMP		F	Syntaxin-11	STX11	protein	taxon:9606	20260129	UniProt		
UniProtKB	O75558	STX11	enables	GO:0005484	PMID:28265073	IDA		F	Syntaxin-11	STX11	protein	taxon:9606	20260212	UniProt	part_of(GO:0043316)	
UniProtKB	O75558	STX11	enables	GO:0005515	PMID:16169070	IPI	UniProtKB:P60880	F	Syntaxin-11	STX11	protein	taxon:9606	20260725	IntAct		
UniProtKB	O75558	STX11	enables	GO:0005515	PMID:16189514	IPI	UniProtKB:O00161	F	Syntaxin-11	STX11	protein	taxon:9606	20260725	IntAct		
UniProtKB	O75558	STX11	enables	GO:0005515	PMID:16189514	IPI	UniProtKB:P60880	F	Syntaxin-11	STX11	protein	taxon:9606	20260725	IntAct		
UniProtKB	O75558	STX11	enables	GO:0005515	PMID:19804848	IPI	UniProtKB:Q15833	F	Syntaxin-11	STX11	protein	taxon:9606	20260725	IntAct		
UniProtKB	O75558	STX11	enables	GO:0005515	PMID:19884660	IPI	UniProtKB:Q15833	F	Syntaxin-11	STX11	protein	taxon:9606	20260725	IntAct		
UniProtKB	O75558	STX11	enables	GO:0005515	PMID:21900206	IPI	UniProtKB:O00161	F	Syntaxin-11	STX11	protein	taxon:9606	20260725	IntAct		
UniProtKB	O75558	STX11	enables	GO:0005515	PMID:21988832	IPI	UniProtKB:Q9UHD2	F	Syntaxin-11	STX11	protein	taxon:9606	20260725	IntAct		
UniProtKB	O75558	STX11	enables	GO:0005515	PMID:24722188	IPI	UniProtKB:O43741	F	Syntaxin-11	STX11	protein	taxon:9606	20260725	IntAct		
UniProtKB	O75558	STX11	enables	GO:0005515	PMID:25416956	IPI	UniProtKB:A8K287	F	Syntaxin-11	STX11	protein	taxon:9606	20260725	IntAct		
UniProtKB	O75558	STX11	enables	GO:0005515	PMID:25416956	IPI	UniProtKB:O00161	F	Syntaxin-11	STX11	protein	taxon:9606	20260725	IntAct		
UniProtKB	O75558	STX11	enables	GO:0005515	PMID:25416956	IPI	UniProtKB:O14777	F	Syntaxin-11	STX11	protein	taxon:9606	20260725	IntAct		
UniProtKB	O75558	STX11	enables	GO:0005515	PMID:25416956	IPI	UniProtKB:O43741	F	Syntaxin-11	STX11	protein	taxon:9606	20260725	IntAct		
UniProtKB	O75558	STX11	enables	GO:0005515	PMID:25416956	IPI	UniProtKB:O95363	F	Syntaxin-11	STX11	protein	taxon:9606	20260725	IntAct		
UniProtKB	O75558	STX11	enables	GO:0005515	PMID:25416956	IPI	UniProtKB:P15884	F	Syntaxin-11	STX11	protein	taxon:9606	20260725	IntAct		
UniProtKB	O75558	STX11	enables	GO:0005515	PMID:25416956	IPI	UniProtKB:P50222	F	Syntaxin-11	STX11	protein	taxon:9606	20260725	IntAct		
UniProtKB	O75558	STX11	enables	GO:0005515	PMID:25416956	IPI	UniProtKB:P55081	F	Syntaxin-11	STX11	protein	taxon:9606	20260725	IntAct		
UniProtKB	O75558	STX11	enables	GO:0005515	PMID:25416956	IPI	UniProtKB:P61764	F	Syntaxin-11	STX11	protein	taxon:9606	20260725	IntAct		
UniProtKB	O75558	STX11	enables	GO:0005515	PMID:25416956	IPI	UniProtKB:Q06455-4	F	Syntaxin-11	STX11	protein	taxon:9606	20260725	IntAct		
UniProtKB	O75558	STX11	enables	GO:0005515	PMID:25416956	IPI	UniProtKB:Q08117	F	Syntaxin-11	STX11	protein	taxon:9606	20260725	IntAct		
UniProtKB	O75558	STX11	enables	GO:0005515	PMID:25416956	IPI	UniProtKB:Q0D2H9	F	Syntaxin-11	STX11	protein	taxon:9606	20260725	IntAct		
UniProtKB	O75558	STX11	enables	GO:0005515	PMID:25416956	IPI	UniProtKB:Q13895	F	Syntaxin-11	STX11	protein	taxon:9606	20260725	IntAct		
UniProtKB	O75558	STX11	enables	GO:0005515	PMID:25416956	IPI	UniProtKB:Q17RB8	F	Syntaxin-11	STX11	protein	taxon:9606	20260725	IntAct		
UniProtKB	O75558	STX11	enables	GO:0005515	PMID:25416956	IPI	UniProtKB:Q2TBE0	F	Syntaxin-11	STX11	protein	taxon:9606	20260725	IntAct		
UniProtKB	O75558	STX11	enables	GO:0005515	PMID:25416956	IPI	UniProtKB:Q3B820	F	Syntaxin-11	STX11	protein	taxon:9606	20260725	IntAct		
UniProtKB	O75558	STX11	enables	GO:0005515	PMID:25416956	IPI	UniProtKB:Q52MB2	F	Syntaxin-11	STX11	protein	taxon:9606	20260725	IntAct		
UniProtKB	O75558	STX11	enables	GO:0005515	PMID:25416956	IPI	UniProtKB:Q6NYC8	F	Syntaxin-11	STX11	protein	taxon:9606	20260725	IntAct		
UniProtKB	O75558	STX11	enables	GO:0005515	PMID:25416956	IPI	UniProtKB:Q6P597	F	Syntaxin-11	STX11	protein	taxon:9606	20260725	IntAct		
UniProtKB	O75558	STX11	enables	GO:0005515	PMID:25416956	IPI	UniProtKB:Q6UXH8	F	Syntaxin-11	STX11	protein	taxon:9606	20260725	IntAct		
UniProtKB	O75558	STX11	enables	GO:0005515	PMID:25416956	IPI	UniProtKB:Q7L273	F	Syntaxin-11	STX11	protein	taxon:9606	20260725	IntAct		
UniProtKB	O75558	STX11	enables	GO:0005515	PMID:25416956	IPI	UniProtKB:Q86YD7	F	Syntaxin-11	STX11	protein	taxon:9606	20260725	IntAct		
UniProtKB	O75558	STX11	enables	GO:0005515	PMID:25416956	IPI	UniProtKB:Q8N1B4	F	Syntaxin-11	STX11	protein	taxon:9606	20260725	IntAct		
UniProtKB	O75558	STX11	enables	GO:0005515	PMID:25416956	IPI	UniProtKB:Q8N6Y0	F	Syntaxin-11	STX11	protein	taxon:9606	20260725	IntAct		
UniProtKB	O75558	STX11	enables	GO:0005515	PMID:25416956	IPI	UniProtKB:Q8N9N8	F	Syntaxin-11	STX11	protein	taxon:9606	20260725	IntAct		
UniProtKB	O75558	STX11	enables	GO:0005515	PMID:25416956	IPI	UniProtKB:Q8TAU3	F	Syntaxin-11	STX11	protein	taxon:9606	20260725	IntAct		
UniProtKB	O75558	STX11	enables	GO:0005515	PMID:25416956	IPI	UniProtKB:Q8TBK6	F	Syntaxin-11	STX11	protein	taxon:9606	20260725	IntAct		
UniProtKB	O75558	STX11	enables	GO:0005515	PMID:25416956	IPI	UniProtKB:Q8WWY3	F	Syntaxin-11	STX11	protein	taxon:9606	20260725	IntAct		
UniProtKB	O75558	STX11	enables	GO:0005515	PMID:25416956	IPI	UniProtKB:Q92993	F	Syntaxin-11	STX11	protein	taxon:9606	20260725	IntAct		
UniProtKB	O75558	STX11	enables	GO:0005515	PMID:25416956	IPI	UniProtKB:Q969G3	F	Syntaxin-11	STX11	protein	taxon:9606	20260725	IntAct		
UniProtKB	O75558	STX11	enables	GO:0005515	PMID:25416956	IPI	UniProtKB:Q96BZ8	F	Syntaxin-11	STX11	protein	taxon:9606	20260725	IntAct		
UniProtKB	O75558	STX11	enables	GO:0005515	PMID:25416956	IPI	UniProtKB:Q96CS2	F	Syntaxin-11	STX11	protein	taxon:9606	20260725	IntAct		
UniProtKB	O75558	STX11	enables	GO:0005515	PMID:25416956	IPI	UniProtKB:Q96GN5	F	Syntaxin-11	STX11	protein	taxon:9606	20260725	IntAct		
UniProtKB	O75558	STX11	enables	GO:0005515	PMID:25416956	IPI	UniProtKB:Q96HA8	F	Syntaxin-11	STX11	protein	taxon:9606	20260725	IntAct		
UniProtKB	O75558	STX11	enables	GO:0005515	PMID:25416956	IPI	UniProtKB:Q96SQ5	F	Syntaxin-11	STX11	protein	taxon:9606	20260725	IntAct		
UniProtKB	O75558	STX11	enables	GO:0005515	PMID:25416956	IPI	UniProtKB:Q9BQ89	F	Syntaxin-11	STX11	protein	taxon:9606	20260725	IntAct		
UniProtKB	O75558	STX11	enables	GO:0005515	PMID:25416956	IPI	UniProtKB:Q9H257	F	Syntaxin-11	STX11	protein	taxon:9606	20260725	IntAct		
UniProtKB	O75558	STX11	enables	GO:0005515	PMID:25416956	IPI	UniProtKB:Q9H788	F	Syntaxin-11	STX11	protein	taxon:9606	20260725	IntAct		
UniProtKB	O75558	STX11	enables	GO:0005515	PMID:25416956	IPI	UniProtKB:Q9NS73-5	F	Syntaxin-11	STX11	protein	taxon:9606	20260725	IntAct		
UniProtKB	O75558	STX11	enables	GO:0005515	PMID:25416956	IPI	UniProtKB:Q9NX04	F	Syntaxin-11	STX11	protein	taxon:9606	20260725	IntAct		
UniProtKB	O75558	STX11	enables	GO:0005515	PMID:25416956	IPI	UniProtKB:Q9UJV3-2	F	Syntaxin-11	STX11	protein	taxon:9606	20260725	IntAct		
UniProtKB	O75558	STX11	enables	GO:0005515	PMID:25416956	IPI	UniProtKB:Q9UKT9	F	Syntaxin-11	STX11	protein	taxon:9606	20260725	IntAct		
UniProtKB	O75558	STX11	enables	GO:0005515	PMID:25416956	IPI	UniProtKB:Q9UL45	F	Syntaxin-11	STX11	protein	taxon:9606	20260725	IntAct		
UniProtKB	O75558	STX11	enables	GO:0005515	PMID:25910212	IPI	UniProtKB:P53673	F	Syntaxin-11	STX11	protein	taxon:9606	20260725	IntAct		
UniProtKB	O75558	STX11	enables	GO:0005515	PMID:25910212	IPI	UniProtKB:P61764	F	Syntaxin-11	STX11	protein	taxon:9606	20260725	IntAct		
UniProtKB	O75558	STX11	enables	GO:0005515	PMID:25910212	IPI	UniProtKB:Q8WWY3	F	Syntaxin-11	STX11	protein	taxon:9606	20260725	IntAct		
UniProtKB	O75558	STX11	enables	GO:0005515	PMID:26871637	IPI	UniProtKB:A0A0S2Z4G9	F	Syntaxin-11	STX11	protein	taxon:9606	20260725	IntAct		
UniProtKB	O75558	STX11	enables	GO:0005515	PMID:26871637	IPI	UniProtKB:A0A0S2Z4M1	F	Syntaxin-11	STX11	protein	taxon:9606	20260725	IntAct		
UniProtKB	O75558	STX11	enables	GO:0005515	PMID:26871637	IPI	UniProtKB:O14964	F	Syntaxin-11	STX11	protein	taxon:9606	20260725	IntAct		
UniProtKB	O75558	STX11	enables	GO:0005515	PMID:26871637	IPI	UniProtKB:O15169	F	Syntaxin-11	STX11	protein	taxon:9606	20260725	IntAct		
UniProtKB	O75558	STX11	enables	GO:0005515	PMID:28514442	IPI	UniProtKB:Q9NRI5-2	F	Syntaxin-11	STX11	protein	taxon:9606	20260725	IntAct		
UniProtKB	O75558	STX11	enables	GO:0005515	PMID:28514442	IPI	UniProtKB:Q9UHD2	F	Syntaxin-11	STX11	protein	taxon:9606	20260725	IntAct		
UniProtKB	O75558	STX11	enables	GO:0005515	PMID:30886144	IPI	UniProtKB:Q9BVG8-5	F	Syntaxin-11	STX11	protein	taxon:9606	20260725	IntAct		
UniProtKB	O75558	STX11	enables	GO:0005515	PMID:32296183	IPI	UniProtKB:A0A1B0GWI1	F	Syntaxin-11	STX11	protein	taxon:9606	20260725	IntAct		
UniProtKB	O75558	STX11	enables	GO:0005515	PMID:32296183	IPI	UniProtKB:O00161	F	Syntaxin-11	STX11	protein	taxon:9606	20260725	IntAct		
UniProtKB	O75558	STX11	enables	GO:0005515	PMID:32296183	IPI	UniProtKB:O75528	F	Syntaxin-11	STX11	protein	taxon:9606	20260725	IntAct		
UniProtKB	O75558	STX11	enables	GO:0005515	PMID:32296183	IPI	UniProtKB:O75771	F	Syntaxin-11	STX11	protein	taxon:9606	20260725	IntAct		
UniProtKB	O75558	STX11	enables	GO:0005515	PMID:32296183	IPI	UniProtKB:O76064	F	Syntaxin-11	STX11	protein	taxon:9606	20260725	IntAct		
UniProtKB	O75558	STX11	enables	GO:0005515	PMID:32296183	IPI	UniProtKB:O94964-4	F	Syntaxin-11	STX11	protein	taxon:9606	20260725	IntAct		
UniProtKB	O75558	STX11	enables	GO:0005515	PMID:32296183	IPI	UniProtKB:O95678	F	Syntaxin-11	STX11	protein	taxon:9606	20260725	IntAct		
UniProtKB	O75558	STX11	enables	GO:0005515	PMID:32296183	IPI	UniProtKB:P17023	F	Syntaxin-11	STX11	protein	taxon:9606	20260725	IntAct		
UniProtKB	O75558	STX11	enables	GO:0005515	PMID:32296183	IPI	UniProtKB:P49639	F	Syntaxin-11	STX11	protein	taxon:9606	20260725	IntAct		
UniProtKB	O75558	STX11	enables	GO:0005515	PMID:32296183	IPI	UniProtKB:P57075-2	F	Syntaxin-11	STX11	protein	taxon:9606	20260725	IntAct		
UniProtKB	O75558	STX11	enables	GO:0005515	PMID:32296183	IPI	UniProtKB:P60880-2	F	Syntaxin-11	STX11	protein	taxon:9606	20260725	IntAct		
UniProtKB	O75558	STX11	enables	GO:0005515	PMID:32296183	IPI	UniProtKB:Q08117-2	F	Syntaxin-11	STX11	protein	taxon:9606	20260725	IntAct		
UniProtKB	O75558	STX11	enables	GO:0005515	PMID:32296183	IPI	UniProtKB:Q12846	F	Syntaxin-11	STX11	protein	taxon:9606	20260725	IntAct		
UniProtKB	O75558	STX11	enables	GO:0005515	PMID:32296183	IPI	UniProtKB:Q13144	F	Syntaxin-11	STX11	protein	taxon:9606	20260725	IntAct		
UniProtKB	O75558	STX11	enables	GO:0005515	PMID:32296183	IPI	UniProtKB:Q13895	F	Syntaxin-11	STX11	protein	taxon:9606	20260725	IntAct		
UniProtKB	O75558	STX11	enables	GO:0005515	PMID:32296183	IPI	UniProtKB:Q15287	F	Syntaxin-11	STX11	protein	taxon:9606	20260725	IntAct		
UniProtKB	O75558	STX11	enables	GO:0005515	PMID:32296183	IPI	UniProtKB:Q15560	F	Syntaxin-11	STX11	protein	taxon:9606	20260725	IntAct		
UniProtKB	O75558	STX11	enables	GO:0005515	PMID:32296183	IPI	UniProtKB:Q16512	F	Syntaxin-11	STX11	protein	taxon:9606	20260725	IntAct		
UniProtKB	O75558	STX11	enables	GO:0005515	PMID:32296183	IPI	UniProtKB:Q16623	F	Syntaxin-11	STX11	protein	taxon:9606	20260725	IntAct		
UniProtKB	O75558	STX11	enables	GO:0005515	PMID:32296183	IPI	UniProtKB:Q3SY00	F	Syntaxin-11	STX11	protein	taxon:9606	20260725	IntAct		
UniProtKB	O75558	STX11	enables	GO:0005515	PMID:32296183	IPI	UniProtKB:Q52MB2	F	Syntaxin-11	STX11	protein	taxon:9606	20260725	IntAct		
UniProtKB	O75558	STX11	enables	GO:0005515	PMID:32296183	IPI	UniProtKB:Q68J44	F	Syntaxin-11	STX11	protein	taxon:9606	20260725	IntAct		
UniProtKB	O75558	STX11	enables	GO:0005515	PMID:32296183	IPI	UniProtKB:Q6NYC8	F	Syntaxin-11	STX11	protein	taxon:9606	20260725	IntAct		
UniProtKB	O75558	STX11	enables	GO:0005515	PMID:32296183	IPI	UniProtKB:Q86X02	F	Syntaxin-11	STX11	protein	taxon:9606	20260725	IntAct		
UniProtKB	O75558	STX11	enables	GO:0005515	PMID:32296183	IPI	UniProtKB:Q86Z20	F	Syntaxin-11	STX11	protein	taxon:9606	20260725	IntAct		
UniProtKB	O75558	STX11	enables	GO:0005515	PMID:32296183	IPI	UniProtKB:Q8N9N8	F	Syntaxin-11	STX11	protein	taxon:9606	20260725	IntAct		
UniProtKB	O75558	STX11	enables	GO:0005515	PMID:32296183	IPI	UniProtKB:Q8TAU3	F	Syntaxin-11	STX11	protein	taxon:9606	20260725	IntAct		
UniProtKB	O75558	STX11	enables	GO:0005515	PMID:32296183	IPI	UniProtKB:Q8TD31-3	F	Syntaxin-11	STX11	protein	taxon:9606	20260725	IntAct		
UniProtKB	O75558	STX11	enables	GO:0005515	PMID:32296183	IPI	UniProtKB:Q8WV44	F	Syntaxin-11	STX11	protein	taxon:9606	20260725	IntAct		
UniProtKB	O75558	STX11	enables	GO:0005515	PMID:32296183	IPI	UniProtKB:Q8WWY6	F	Syntaxin-11	STX11	protein	taxon:9606	20260725	IntAct		
UniProtKB	O75558	STX11	enables	GO:0005515	PMID:32296183	IPI	UniProtKB:Q92529	F	Syntaxin-11	STX11	protein	taxon:9606	20260725	IntAct		
UniProtKB	O75558	STX11	enables	GO:0005515	PMID:32296183	IPI	UniProtKB:Q92993	F	Syntaxin-11	STX11	protein	taxon:9606	20260725	IntAct		
UniProtKB	O75558	STX11	enables	GO:0005515	PMID:32296183	IPI	UniProtKB:Q96A72	F	Syntaxin-11	STX11	protein	taxon:9606	20260725	IntAct		
UniProtKB	O75558	STX11	enables	GO:0005515	PMID:32296183	IPI	UniProtKB:Q96HB5	F	Syntaxin-11	STX11	protein	taxon:9606	20260725	IntAct		
UniProtKB	O75558	STX11	enables	GO:0005515	PMID:32296183	IPI	UniProtKB:Q96MY7	F	Syntaxin-11	STX11	protein	taxon:9606	20260725	IntAct		
UniProtKB	O75558	STX11	enables	GO:0005515	PMID:32296183	IPI	UniProtKB:Q96SQ5	F	Syntaxin-11	STX11	protein	taxon:9606	20260725	IntAct		
UniProtKB	O75558	STX11	enables	GO:0005515	PMID:32296183	IPI	UniProtKB:Q99633	F	Syntaxin-11	STX11	protein	taxon:9606	20260725	IntAct		
UniProtKB	O75558	STX11	enables	GO:0005515	PMID:32296183	IPI	UniProtKB:Q9BRV8	F	Syntaxin-11	STX11	protein	taxon:9606	20260725	IntAct		
UniProtKB	O75558	STX11	enables	GO:0005515	PMID:32296183	IPI	UniProtKB:Q9BVG8-5	F	Syntaxin-11	STX11	protein	taxon:9606	20260725	IntAct		
UniProtKB	O75558	STX11	enables	GO:0005515	PMID:32296183	IPI	UniProtKB:Q9BWG6	F	Syntaxin-11	STX11	protein	taxon:9606	20260725	IntAct		
UniProtKB	O75558	STX11	enables	GO:0005515	PMID:32296183	IPI	UniProtKB:Q9NRI5-2	F	Syntaxin-11	STX11	protein	taxon:9606	20260725	IntAct		
UniProtKB	O75558	STX11	enables	GO:0005515	PMID:32296183	IPI	UniProtKB:Q9NX04	F	Syntaxin-11	STX11	protein	taxon:9606	20260725	IntAct		
UniProtKB	O75558	STX11	enables	GO:0005515	PMID:32296183	IPI	UniProtKB:Q9NYP9	F	Syntaxin-11	STX11	protein	taxon:9606	20260725	IntAct		
UniProtKB	O75558	STX11	enables	GO:0005515	PMID:32296183	IPI	UniProtKB:Q9UL45	F	Syntaxin-11	STX11	protein	taxon:9606	20260725	IntAct		
UniProtKB	O75558	STX11	enables	GO:0005515	PMID:32296183	IPI	UniProtKB:Q9Y2T1	F	Syntaxin-11	STX11	protein	taxon:9606	20260725	IntAct		
UniProtKB	O75558	STX11	enables	GO:0005515	PMID:32814053	IPI	UniProtKB:A0A6Q8PF08	F	Syntaxin-11	STX11	protein	taxon:9606	20260725	IntAct		
UniProtKB	O75558	STX11	enables	GO:0005515	PMID:32814053	IPI	UniProtKB:O14656-2	F	Syntaxin-11	STX11	protein	taxon:9606	20260725	IntAct		
UniProtKB	O75558	STX11	enables	GO:0005515	PMID:32814053	IPI	UniProtKB:O14901	F	Syntaxin-11	STX11	protein	taxon:9606	20260725	IntAct		
UniProtKB	O75558	STX11	enables	GO:0005515	PMID:32814053	IPI	UniProtKB:O14908-2	F	Syntaxin-11	STX11	protein	taxon:9606	20260725	IntAct		
UniProtKB	O75558	STX11	enables	GO:0005515	PMID:32814053	IPI	UniProtKB:O75190-2	F	Syntaxin-11	STX11	protein	taxon:9606	20260725	IntAct		
UniProtKB	O75558	STX11	enables	GO:0005515	PMID:32814053	IPI	UniProtKB:P01023	F	Syntaxin-11	STX11	protein	taxon:9606	20260725	IntAct		
UniProtKB	O75558	STX11	enables	GO:0005515	PMID:32814053	IPI	UniProtKB:P02489	F	Syntaxin-11	STX11	protein	taxon:9606	20260725	IntAct		
UniProtKB	O75558	STX11	enables	GO:0005515	PMID:32814053	IPI	UniProtKB:P50570-2	F	Syntaxin-11	STX11	protein	taxon:9606	20260725	IntAct		
UniProtKB	O75558	STX11	enables	GO:0005515	PMID:32814053	IPI	UniProtKB:P51608	F	Syntaxin-11	STX11	protein	taxon:9606	20260725	IntAct		
UniProtKB	O75558	STX11	enables	GO:0005515	PMID:32814053	IPI	UniProtKB:Q13153	F	Syntaxin-11	STX11	protein	taxon:9606	20260725	IntAct		
UniProtKB	O75558	STX11	enables	GO:0005515	PMID:32814053	IPI	UniProtKB:Q53GS7	F	Syntaxin-11	STX11	protein	taxon:9606	20260725	IntAct		
UniProtKB	O75558	STX11	enables	GO:0005515	PMID:32814053	IPI	UniProtKB:Q7Z699	F	Syntaxin-11	STX11	protein	taxon:9606	20260725	IntAct		
UniProtKB	O75558	STX11	enables	GO:0005515	PMID:32814053	IPI	UniProtKB:Q86V38	F	Syntaxin-11	STX11	protein	taxon:9606	20260725	IntAct		
UniProtKB	O75558	STX11	enables	GO:0005515	PMID:32814053	IPI	UniProtKB:Q92876	F	Syntaxin-11	STX11	protein	taxon:9606	20260725	IntAct		
UniProtKB	O75558	STX11	enables	GO:0005515	PMID:32814053	IPI	UniProtKB:Q96A83-2	F	Syntaxin-11	STX11	protein	taxon:9606	20260725	IntAct		
UniProtKB	O75558	STX11	enables	GO:0005515	PMID:32814053	IPI	UniProtKB:Q9Y5Z0	F	Syntaxin-11	STX11	protein	taxon:9606	20260725	IntAct		
UniProtKB	O75558	STX11	enables	GO:0005515	PMID:33961781	IPI	UniProtKB:O00161	F	Syntaxin-11	STX11	protein	taxon:9606	20260725	IntAct		
UniProtKB	O75558	STX11	enables	GO:0005515	PMID:33961781	IPI	UniProtKB:P61764	F	Syntaxin-11	STX11	protein	taxon:9606	20260725	IntAct		
UniProtKB	O75558	STX11	enables	GO:0005515	PMID:33961781	IPI	UniProtKB:Q13144	F	Syntaxin-11	STX11	protein	taxon:9606	20260725	IntAct		
UniProtKB	O75558	STX11	enables	GO:0005515	PMID:33961781	IPI	UniProtKB:Q15833	F	Syntaxin-11	STX11	protein	taxon:9606	20260725	IntAct		
UniProtKB	O75558	STX11	enables	GO:0005515	PMID:33961781	IPI	UniProtKB:Q9BRV8	F	Syntaxin-11	STX11	protein	taxon:9606	20260725	IntAct		
UniProtKB	O75558	STX11	enables	GO:0005515	PMID:33961781	IPI	UniProtKB:Q9UHD2	F	Syntaxin-11	STX11	protein	taxon:9606	20260725	IntAct		
UniProtKB	O75558	STX11	enables	GO:0005515	PMID:40205054	IPI	UniProtKB:O00161	F	Syntaxin-11	STX11	protein	taxon:9606	20260725	IntAct		
UniProtKB	O75558	STX11	enables	GO:0005515	PMID:40205054	IPI	UniProtKB:P60880	F	Syntaxin-11	STX11	protein	taxon:9606	20260725	IntAct		
UniProtKB	O75558	STX11	enables	GO:0005515	PMID:40205054	IPI	UniProtKB:P61764	F	Syntaxin-11	STX11	protein	taxon:9606	20260725	IntAct		
UniProtKB	O75558	STX11	enables	GO:0005515	PMID:40205054	IPI	UniProtKB:Q15833	F	Syntaxin-11	STX11	protein	taxon:9606	20260725	IntAct		
UniProtKB	O75558	STX11	enables	GO:0005515	PMID:40205054	IPI	UniProtKB:Q9UHD2	F	Syntaxin-11	STX11	protein	taxon:9606	20260725	IntAct		
UniProtKB	O75558	STX11	involved_in	GO:0006886	GO_REF:0000002	IEA	InterPro:IPR006012	P	Syntaxin-11	STX11	protein	taxon:9606	20260727	InterPro		
UniProtKB	O75558	STX11	involved_in	GO:0006886	GO_REF:0000033	IBA	AGI_LocusCode:AT1G28490|AGI_LocusCode:AT3G05710|AGI_LocusCode:AT3G11820|AGI_LocusCode:AT4G02195|AGI_LocusCode:AT5G16830|AGI_LocusCode:AT5G26980|MGI:MGI:1921982|PANTHER:PTN000461349|SGD:S000003180|SGD:S000004016|SGD:S000005378|SGD:S000005562	P	Syntaxin-11	STX11	protein	taxon:9606	20260529	GO_Central		
UniProtKB	O75558	STX11	involved_in	GO:0006887	GO_REF:0000033	IBA	FB:FBgn0013343|MGI:MGI:103077|MGI:MGI:109355|MGI:MGI:1921982|MGI:MGI:1930705|PANTHER:PTN000461524|RGD:621019|RGD:69430|UniProtKB:O75558|UniProtKB:Q16623|WB:WBGene00006374	P	Syntaxin-11	STX11	protein	taxon:9606	20260529	GO_Central		
UniProtKB	O75558	STX11	involved_in	GO:0006906	GO_REF:0000117	IEA	ARBA:ARBA00027647	P	Syntaxin-11	STX11	protein	taxon:9606	20260727	UniProt		
UniProtKB	O75558	STX11	involved_in	GO:0006906	PMID:28265073	IDA		P	Syntaxin-11	STX11	protein	taxon:9606	20260130	UniProt	part_of(GO:0043316)	
UniProtKB	O75558	STX11	involved_in	GO:0016192	GO_REF:0000002	IEA	InterPro:IPR010989	P	Syntaxin-11	STX11	protein	taxon:9606	20260727	InterPro		
UniProtKB	O75558	STX11	involved_in	GO:0031629	GO_REF:0000033	IBA	MGI:MGI:1930705|PANTHER:PTN000461527	P	Syntaxin-11	STX11	protein	taxon:9606	20170228	GO_Central		
UniProtKB	O75558	STX11	involved_in	GO:0043316	GO_REF:0000117	IEA	ARBA:ARBA00097992	P	Syntaxin-11	STX11	protein	taxon:9606	20260727	UniProt		
UniProtKB	O75558	STX11	involved_in	GO:0043316	PMID:17525286	IMP		P	Syntaxin-11	STX11	protein	taxon:9606	20260123	UniProt		
UniProtKB	O75558	STX11	involved_in	GO:0043316	PMID:19804848	IMP		P	Syntaxin-11	STX11	protein	taxon:9606	20260123	UniProt		
UniProtKB	O75558	STX11	involved_in	GO:0043316	PMID:24227526	IMP		P	Syntaxin-11	STX11	protein	taxon:9606	20260129	UniProt		
UniProtKB	O75558	STX11	involved_in	GO:0043316	PMID:28265073	IMP		P	Syntaxin-11	STX11	protein	taxon:9606	20260130	UniProt		
UniProtKB	O75558	STX11	involved_in	GO:0099500	PMID:24227526	IMP		P	Syntaxin-11	STX11	protein	taxon:9606	20260129	UniProt		
UniProtKB	O75558	STX11	involved_in	GO:1902824	PMID:21388490	IMP		P	Syntaxin-11	STX11	protein	taxon:9606	20260126	UniProt		
UniProtKB	O75558	STX11	is_active_in	GO:0001772	PMID:24227526	IDA		C	Syntaxin-11	STX11	protein	taxon:9606	20260212	UniProt		
UniProtKB	O75558	STX11	is_active_in	GO:0001772	PMID:24910990	IDA		C	Syntaxin-11	STX11	protein	taxon:9606	20260212	UniProt		
UniProtKB	O75558	STX11	is_active_in	GO:0001772	PMID:26771955	IDA		C	Syntaxin-11	STX11	protein	taxon:9606	20260129	UniProt		
UniProtKB	O75558	STX11	is_active_in	GO:0005886	GO_REF:0000033	IBA	AGI_LocusCode:AT1G61290|AGI_LocusCode:AT3G11820|AGI_LocusCode:AT3G52400|AGI_LocusCode:AT5G08080|FB:FBgn0024980|MGI:MGI:103077|MGI:MGI:109355|MGI:MGI:1915409|MGI:MGI:1921982|MGI:MGI:1930705|MGI:MGI:893577|PANTHER:PTN000461524|PomBase:SPCC825.03c|RGD:3784|RGD:621005|RGD:621019|RGD:69430|SGD:S000004795|SGD:S000006153|UniProtKB:O75558|UniProtKB:O96189|UniProtKB:P32856|UniProtKB:Q12846|UniProtKB:Q13277|UniProtKB:Q16623|UniProtKB:Q3SWZ3|UniProtKB:Q6F3B4|UniProtKB:Q7XIE2|UniProtKB:Q84R43|UniProtKB:Q9SRV7|WB:WBGene00006371|WB:WBGene00006374|WB:WBGene00006798	C	Syntaxin-11	STX11	protein	taxon:9606	20260529	GO_Central		
UniProtKB	O75558	STX11	is_active_in	GO:0005886	PMID:21388490	IDA		C	Syntaxin-11	STX11	protein	taxon:9606	20260212	UniProt		
UniProtKB	O75558	STX11	is_active_in	GO:0005886	PMID:26771955	IDA		C	Syntaxin-11	STX11	protein	taxon:9606	20260129	UniProt		
UniProtKB	O75558	STX11	is_active_in	GO:0012505	GO_REF:0000033	IBA	AGI_LocusCode:AT1G08560|AGI_LocusCode:AT1G28490|AGI_LocusCode:AT1G61290|AGI_LocusCode:AT3G05710|AGI_LocusCode:AT3G09740|AGI_LocusCode:AT3G24350|AGI_LocusCode:AT3G45280|AGI_LocusCode:AT3G61450|AGI_LocusCode:AT4G02195|AGI_LocusCode:AT5G05760|AGI_LocusCode:AT5G08080|AGI_LocusCode:AT5G16830|AGI_LocusCode:AT5G26980|FB:FBgn0011708|FB:FBgn0013343|FB:FBgn0031106|FB:FBgn0267849|MGI:MGI:103077|MGI:MGI:109355|MGI:MGI:1858210|MGI:MGI:1890156|MGI:MGI:1923396|MGI:MGI:1926235|MGI:MGI:893577|PANTHER:PTN000461349|PomBase:SPAC6F12.03c|PomBase:SPBC31E1.04|PomBase:SPCC594.06c|PomBase:SPCC825.03c|RGD:1309423|RGD:61915|RGD:61917|RGD:619747|RGD:68426|RGD:69430|RGD:708499|SGD:S000000012|SGD:S000002876|SGD:S000004016|SGD:S000005378|SGD:S000005562|UniProtKB:C8VLM4|UniProtKB:O15400|UniProtKB:O43752|UniProtKB:O60499|UniProtKB:O75558|UniProtKB:P56962|UniProtKB:P61266|UniProtKB:Q12846|UniProtKB:Q13190|UniProtKB:Q13277|UniProtKB:Q4Q5S9|UniProtKB:Q86Y82|UniProtKB:Q8IE08|UniProtKB:Q9UNK0|WB:WBGene00006374|dictyBase:DDB_G0287733	C	Syntaxin-11	STX11	protein	taxon:9606	20260529	GO_Central		
UniProtKB	O75558	STX11	is_active_in	GO:0048787	GO_REF:0000033	IBA	MGI:MGI:1930705|PANTHER:PTN000461527	C	Syntaxin-11	STX11	protein	taxon:9606	20241120	GO_Central		
UniProtKB	O75558	STX11	located_in	GO:0005886	GO_REF:0000044	IEA	UniProtKB-SubCell:SL-0039	C	Syntaxin-11	STX11	protein	taxon:9606	20260727	UniProt		
UniProtKB	O75558	STX11	located_in	GO:0005886	GO_REF:0000117	IEA	ARBA:ARBA00027801	C	Syntaxin-11	STX11	protein	taxon:9606	20260727	UniProt		
UniProtKB	O75558	STX11	located_in	GO:0016020	GO_REF:0000002	IEA	InterPro:IPR006011|InterPro:IPR006012|InterPro:IPR010989	C	Syntaxin-11	STX11	protein	taxon:9606	20260727	InterPro		
UniProtKB	O75558	STX11	located_in	GO:0031410	GO_REF:0000117	IEA	ARBA:ARBA00027190	C	Syntaxin-11	STX11	protein	taxon:9606	20260727	UniProt		
UniProtKB	O75558	STX11	located_in	GO:0031902	GO_REF:0000044	IEA	UniProtKB-SubCell:SL-0151	C	Syntaxin-11	STX11	protein	taxon:9606	20260727	UniProt		
UniProtKB	O75558	STX11	located_in	GO:0031902	PMID:10036234	IDA		C	Syntaxin-11	STX11	protein	taxon:9606	20260211	UniProt		
UniProtKB	O75558	STX11	located_in	GO:0031902	PMID:21388490	IDA		C	Syntaxin-11	STX11	protein	taxon:9606	20260212	UniProt		
UniProtKB	O75558	STX11	located_in	GO:0032588	PMID:10036234	IDA		C	Syntaxin-11	STX11	protein	taxon:9606	20251124	UniProt		
UniProtKB	O75558	STX11	located_in	GO:0055038	PMID:21388490	IDA		C	Syntaxin-11	STX11	protein	taxon:9606	20260126	UniProt		
UniProtKB	O75558	STX11	located_in	GO:0055038	PMID:24227526	IDA		C	Syntaxin-11	STX11	protein	taxon:9606	20260212	UniProt		
UniProtKB	O75558	STX11	part_of	GO:0031201	GO_REF:0000024	ISS	MGI:MGI:1921982	C	Syntaxin-11	STX11	protein	taxon:9606	20260129	UniProt		
UniProtKB	O75558	STX11	part_of	GO:0031201	GO_REF:0000033	IBA	AGI_LocusCode:AT1G28490|AGI_LocusCode:AT3G11820|AGI_LocusCode:AT5G26980|FB:FBgn0013343|FB:FBgn0035540|FB:FBgn0036341|MGI:MGI:103077|MGI:MGI:109355|MGI:MGI:1921982|MGI:MGI:893577|PANTHER:PTN000461349|RGD:61917|RGD:619747|RGD:621005|RGD:621019|RGD:68426|RGD:69430|SGD:S000002876|SGD:S000003180|SGD:S000004016|SGD:S000004795|SGD:S000005378|SGD:S000005632|SGD:S000006153|UniProtKB:O14662|UniProtKB:O43752|UniProtKB:P56962|UniProtKB:Q12846|UniProtKB:Q16623|UniProtKB:Q86Y82	C	Syntaxin-11	STX11	protein	taxon:9606	20260529	GO_Central		
UniProtKB	O75558	STX11	part_of	GO:0031201	PMID:28265073	IPI	UniProtKB:O00161,UniProtKB:Q9BV40	C	Syntaxin-11	STX11	protein	taxon:9606	20260212	UniProt		
UniProtKB	O75563	SKAP2	enables	GO:0005515	PMID:21719704	IPI	UniProtKB:Q9Y2R2	F	Src kinase-associated phosphoprotein 2	SKAP2|PRAP|RA70|SAPS|SCAP2|SKAP55R	protein	taxon:9606	20260725	IntAct		
UniProtKB	O75563	SKAP2	enables	GO:0005515	PMID:27956147	IPI	UniProtKB:P00533	F	Src kinase-associated phosphoprotein 2	SKAP2|PRAP|RA70|SAPS|SCAP2|SKAP55R	protein	taxon:9606	20260725	IntAct		
UniProtKB	O75563	SKAP2	involved_in	GO:0007165	PMID:9837776	TAS		P	Src kinase-associated phosphoprotein 2	SKAP2|PRAP|RA70|SAPS|SCAP2|SKAP55R	protein	taxon:9606	20030904	PINC		
UniProtKB	O75563	SKAP2	is_active_in	GO:0005737	GO_REF:0000033	IBA	MGI:MGI:1889206|MGI:MGI:1925723|PANTHER:PTN000388228|UniProtKB:O75563|UniProtKB:Q86WV1	C	Src kinase-associated phosphoprotein 2	SKAP2|PRAP|RA70|SAPS|SCAP2|SKAP55R	protein	taxon:9606	20251219	GO_Central		
UniProtKB	O75563	SKAP2	is_active_in	GO:0005886	GO_REF:0000033	IBA	MGI:MGI:1925723|PANTHER:PTN000388228|UniProtKB:O75563|UniProtKB:Q86WV1	C	Src kinase-associated phosphoprotein 2	SKAP2|PRAP|RA70|SAPS|SCAP2|SKAP55R	protein	taxon:9606	20200808	GO_Central		
UniProtKB	O75563	SKAP2	located_in	GO:0005654	GO_REF:0000052	IDA		C	Src kinase-associated phosphoprotein 2	SKAP2|PRAP|RA70|SAPS|SCAP2|SKAP55R	protein	taxon:9606	20251115	HPA		
UniProtKB	O75563	SKAP2	located_in	GO:0005737	GO_REF:0000044	IEA	UniProtKB-SubCell:SL-0086	C	Src kinase-associated phosphoprotein 2	SKAP2|PRAP|RA70|SAPS|SCAP2|SKAP55R	protein	taxon:9606	20260727	UniProt		
UniProtKB	O75563	SKAP2	located_in	GO:0005737	GO_REF:0000107	IEA	UniProtKB:Q3UND0|ensembl:ENSMUSP00000145462	C	Src kinase-associated phosphoprotein 2	SKAP2|PRAP|RA70|SAPS|SCAP2|SKAP55R	protein	taxon:9606	20260724	Ensembl		
UniProtKB	O75563	SKAP2	located_in	GO:0005737	GO_REF:0000117	IEA	ARBA:ARBA00026971	C	Src kinase-associated phosphoprotein 2	SKAP2|PRAP|RA70|SAPS|SCAP2|SKAP55R	protein	taxon:9606	20260727	UniProt		
UniProtKB	O75563	SKAP2	located_in	GO:0005829	GO_REF:0000052	IDA		C	Src kinase-associated phosphoprotein 2	SKAP2|PRAP|RA70|SAPS|SCAP2|SKAP55R	protein	taxon:9606	20251115	HPA		
UniProtKB	O75563	SKAP2	located_in	GO:0005829	Reactome:R-HSA-391151	TAS		C	Src kinase-associated phosphoprotein 2	SKAP2|PRAP|RA70|SAPS|SCAP2|SKAP55R	protein	taxon:9606	20130528	Reactome		
UniProtKB	O75563	SKAP2	located_in	GO:0005829	Reactome:R-HSA-391157	TAS		C	Src kinase-associated phosphoprotein 2	SKAP2|PRAP|RA70|SAPS|SCAP2|SKAP55R	protein	taxon:9606	20130528	Reactome		
UniProtKB	O75563	SKAP2	located_in	GO:0005886	PMID:11390434	IDA		C	Src kinase-associated phosphoprotein 2	SKAP2|PRAP|RA70|SAPS|SCAP2|SKAP55R	protein	taxon:9606	20060112	MGI		
UniProtKB	O75564	JRK	enables	GO:0003676	GO_REF:0000002	IEA	InterPro:IPR004875	F	Jerky protein homolog	JRK|JH8	protein	taxon:9606	20260727	InterPro		
UniProtKB	O75564	JRK	enables	GO:0003677	GO_REF:0000002	IEA	InterPro:IPR007889	F	Jerky protein homolog	JRK|JH8	protein	taxon:9606	20260727	InterPro		
UniProtKB	O75564	JRK	enables	GO:0003677	GO_REF:0000033	IBA	PANTHER:PTN002712198|PomBase:SPAC9E9.10c|PomBase:SPBC1105.04c|SGD:S000002488	F	Jerky protein homolog	JRK|JH8	protein	taxon:9606	20230406	GO_Central		
UniProtKB	O75564	JRK	enables	GO:0003729	GO_REF:0000107	IEA	UniProtKB:Q60976|ensembl:ENSMUSP00000051842	F	Jerky protein homolog	JRK|JH8	protein	taxon:9606	20260724	Ensembl		
UniProtKB	O75564	JRK	enables	GO:0005515	PMID:21399610	IPI	UniProtKB:P27782	F	Jerky protein homolog	JRK|JH8	protein	taxon:9606	20260725	IntAct		
UniProtKB	O75564	JRK	enables	GO:0005515	PMID:21399610	IPI	UniProtKB:P35222	F	Jerky protein homolog	JRK|JH8	protein	taxon:9606	20260725	IntAct		
UniProtKB	O75564	JRK	involved_in	GO:0090263	PMID:21399610	IMP		P	Jerky protein homolog	JRK|JH8	protein	taxon:9606	20171219	FlyBase		
UniProtKB	O75564	JRK	is_active_in	GO:0005634	GO_REF:0000033	IBA	MGI:MGI:106214|PANTHER:PTN002712198|UniProtKB:P07199|UniProtKB:Q17RP2|UniProtKB:Q9P215	C	Jerky protein homolog	JRK|JH8	protein	taxon:9606	20210101	GO_Central		
UniProtKB	O75564	JRK	located_in	GO:0005634	GO_REF:0000044	IEA	UniProtKB-SubCell:SL-0191	C	Jerky protein homolog	JRK|JH8	protein	taxon:9606	20260727	UniProt		
UniProtKB	O75564	JRK	located_in	GO:0005634	GO_REF:0000107	IEA	UniProtKB:Q60976|ensembl:ENSMUSP00000051842	C	Jerky protein homolog	JRK|JH8	protein	taxon:9606	20260724	Ensembl		
UniProtKB	O75564	JRK	located_in	GO:0005737	GO_REF:0000107	IEA	UniProtKB:Q60976|ensembl:ENSMUSP00000051842	C	Jerky protein homolog	JRK|JH8	protein	taxon:9606	20260724	Ensembl		
UniProtKB	O75564	JRK	part_of	GO:1990904	GO_REF:0000107	IEA	UniProtKB:Q60976|ensembl:ENSMUSP00000051842	C	Jerky protein homolog	JRK|JH8	protein	taxon:9606	20260724	Ensembl		
UniProtKB	O75569	PRKRA	enables	GO:0003723	PMID:22681889	HDA		F	Interferon-inducible double-stranded RNA-dependent protein kinase activator A	PRKRA|PACT|RAX|HSD-14|HSD14	protein	taxon:9606	20140203	UniProt		
UniProtKB	O75569	PRKRA	enables	GO:0003725	GO_REF:0000033	IBA	FB:FBgn0024807|PANTHER:PTN005287422|UniProtKB:O75569|UniProtKB:Q15633|WB:WBGene00004326	F	Interferon-inducible double-stranded RNA-dependent protein kinase activator A	PRKRA|PACT|RAX|HSD-14|HSD14	protein	taxon:9606	20221009	GO_Central		
UniProtKB	O75569	PRKRA	enables	GO:0003725	GO_REF:0000117	IEA	ARBA:ARBA00028403	F	Interferon-inducible double-stranded RNA-dependent protein kinase activator A	PRKRA|PACT|RAX|HSD-14|HSD14	protein	taxon:9606	20260727	UniProt		
UniProtKB	O75569	PRKRA	enables	GO:0003725	PMID:23661684	IDA		F	Interferon-inducible double-stranded RNA-dependent protein kinase activator A	PRKRA|PACT|RAX|HSD-14|HSD14	protein	taxon:9606	20150205	BHF-UCL		
UniProtKB	O75569	PRKRA	enables	GO:0005515	PMID:16424907	IPI	UniProtKB:Q15633	F	Interferon-inducible double-stranded RNA-dependent protein kinase activator A	PRKRA|PACT|RAX|HSD-14|HSD14	protein	taxon:9606	20260725	IntAct		
UniProtKB	O75569	PRKRA	enables	GO:0005515	PMID:16424907	IPI	UniProtKB:Q9UKV8	F	Interferon-inducible double-stranded RNA-dependent protein kinase activator A	PRKRA|PACT|RAX|HSD-14|HSD14	protein	taxon:9606	20260725	IntAct		
UniProtKB	O75569	PRKRA	enables	GO:0005515	PMID:16424907	IPI	UniProtKB:Q9UPY3	F	Interferon-inducible double-stranded RNA-dependent protein kinase activator A	PRKRA|PACT|RAX|HSD-14|HSD14	protein	taxon:9606	20260725	IntAct		
UniProtKB	O75569	PRKRA	enables	GO:0005515	PMID:17452327	IPI	UniProtKB:Q15633	F	Interferon-inducible double-stranded RNA-dependent protein kinase activator A	PRKRA|PACT|RAX|HSD-14|HSD14	protein	taxon:9606	20090420	UniProt		
UniProtKB	O75569	PRKRA	enables	GO:0005515	PMID:17452327	IPI	UniProtKB:Q9UPY3	F	Interferon-inducible double-stranded RNA-dependent protein kinase activator A	PRKRA|PACT|RAX|HSD-14|HSD14	protein	taxon:9606	20090420	UniProt		
UniProtKB	O75569	PRKRA	enables	GO:0005515	PMID:18096616	IPI	UniProtKB:Q9NX74	F	Interferon-inducible double-stranded RNA-dependent protein kinase activator A	PRKRA|PACT|RAX|HSD-14|HSD14	protein	taxon:9606	20130417	UniProt		
UniProtKB	O75569	PRKRA	enables	GO:0005515	PMID:20064372	IPI	UniProtKB:P03496	F	Interferon-inducible double-stranded RNA-dependent protein kinase activator A	PRKRA|PACT|RAX|HSD-14|HSD14	protein	taxon:9606	20260725	IntAct		
UniProtKB	O75569	PRKRA	enables	GO:0005515	PMID:21516116	IPI	UniProtKB:Q9NX58	F	Interferon-inducible double-stranded RNA-dependent protein kinase activator A	PRKRA|PACT|RAX|HSD-14|HSD14	protein	taxon:9606	20260725	IntAct		
UniProtKB	O75569	PRKRA	enables	GO:0005515	PMID:21858095	IPI	UniProtKB:Q9UPY3	F	Interferon-inducible double-stranded RNA-dependent protein kinase activator A	PRKRA|PACT|RAX|HSD-14|HSD14	protein	taxon:9606	20260725	IntAct		
UniProtKB	O75569	PRKRA	enables	GO:0005515	PMID:21900206	IPI	UniProtKB:O15226	F	Interferon-inducible double-stranded RNA-dependent protein kinase activator A	PRKRA|PACT|RAX|HSD-14|HSD14	protein	taxon:9606	20260725	IntAct		
UniProtKB	O75569	PRKRA	enables	GO:0005515	PMID:21900206	IPI	UniProtKB:Q03701	F	Interferon-inducible double-stranded RNA-dependent protein kinase activator A	PRKRA|PACT|RAX|HSD-14|HSD14	protein	taxon:9606	20260725	IntAct		
UniProtKB	O75569	PRKRA	enables	GO:0005515	PMID:21900206	IPI	UniProtKB:Q15633	F	Interferon-inducible double-stranded RNA-dependent protein kinase activator A	PRKRA|PACT|RAX|HSD-14|HSD14	protein	taxon:9606	20260725	IntAct		
UniProtKB	O75569	PRKRA	enables	GO:0005515	PMID:21903422	IPI	UniProtKB:P19525	F	Interferon-inducible double-stranded RNA-dependent protein kinase activator A	PRKRA|PACT|RAX|HSD-14|HSD14	protein	taxon:9606	20260725	IntAct		
UniProtKB	O75569	PRKRA	enables	GO:0005515	PMID:22810585	IPI	UniProtKB:P03496	F	Interferon-inducible double-stranded RNA-dependent protein kinase activator A	PRKRA|PACT|RAX|HSD-14|HSD14	protein	taxon:9606	20260725	IntAct		
UniProtKB	O75569	PRKRA	enables	GO:0005515	PMID:23455922	IPI	UniProtKB:P19525	F	Interferon-inducible double-stranded RNA-dependent protein kinase activator A	PRKRA|PACT|RAX|HSD-14|HSD14	protein	taxon:9606	20260725	IntAct		
UniProtKB	O75569	PRKRA	enables	GO:0005515	PMID:23661684	IPI	UniProtKB:Q9UKV8	F	Interferon-inducible double-stranded RNA-dependent protein kinase activator A	PRKRA|PACT|RAX|HSD-14|HSD14	protein	taxon:9606	20260725	IntAct		
UniProtKB	O75569	PRKRA	enables	GO:0005515	PMID:23661684	IPI	UniProtKB:Q9UPY3	F	Interferon-inducible double-stranded RNA-dependent protein kinase activator A	PRKRA|PACT|RAX|HSD-14|HSD14	protein	taxon:9606	20260725	IntAct		
UniProtKB	O75569	PRKRA	enables	GO:0005515	PMID:23853584	IPI	UniProtKB:P03496	F	Interferon-inducible double-stranded RNA-dependent protein kinase activator A	PRKRA|PACT|RAX|HSD-14|HSD14	protein	taxon:9606	20260725	IntAct		
UniProtKB	O75569	PRKRA	enables	GO:0005515	PMID:23870315	IPI	UniProtKB:O95786	F	Interferon-inducible double-stranded RNA-dependent protein kinase activator A	PRKRA|PACT|RAX|HSD-14|HSD14	protein	taxon:9606	20260725	IntAct		
UniProtKB	O75569	PRKRA	enables	GO:0005515	PMID:23870315	IPI	UniProtKB:Q05127	F	Interferon-inducible double-stranded RNA-dependent protein kinase activator A	PRKRA|PACT|RAX|HSD-14|HSD14	protein	taxon:9606	20260725	IntAct		
UniProtKB	O75569	PRKRA	enables	GO:0005515	PMID:25416956	IPI	UniProtKB:Q15633	F	Interferon-inducible double-stranded RNA-dependent protein kinase activator A	PRKRA|PACT|RAX|HSD-14|HSD14	protein	taxon:9606	20260725	IntAct		
UniProtKB	O75569	PRKRA	enables	GO:0005515	PMID:25416956	IPI	UniProtKB:Q9HA38	F	Interferon-inducible double-stranded RNA-dependent protein kinase activator A	PRKRA|PACT|RAX|HSD-14|HSD14	protein	taxon:9606	20260725	IntAct		
UniProtKB	O75569	PRKRA	enables	GO:0005515	PMID:25416956	IPI	UniProtKB:Q9NX58	F	Interferon-inducible double-stranded RNA-dependent protein kinase activator A	PRKRA|PACT|RAX|HSD-14|HSD14	protein	taxon:9606	20260725	IntAct		
UniProtKB	O75569	PRKRA	enables	GO:0005515	PMID:25910212	IPI	UniProtKB:Q15633	F	Interferon-inducible double-stranded RNA-dependent protein kinase activator A	PRKRA|PACT|RAX|HSD-14|HSD14	protein	taxon:9606	20260725	IntAct		
UniProtKB	O75569	PRKRA	enables	GO:0005515	PMID:28591694	IPI	UniProtKB:O95786	F	Interferon-inducible double-stranded RNA-dependent protein kinase activator A	PRKRA|PACT|RAX|HSD-14|HSD14	protein	taxon:9606	20260725	IntAct		
UniProtKB	O75569	PRKRA	enables	GO:0005515	PMID:28591694	IPI	UniProtKB:P03416	F	Interferon-inducible double-stranded RNA-dependent protein kinase activator A	PRKRA|PACT|RAX|HSD-14|HSD14	protein	taxon:9606	20260725	IntAct	occurs_in(GO:0005737)	
UniProtKB	O75569	PRKRA	enables	GO:0005515	PMID:28591694	IPI	UniProtKB:P59595	F	Interferon-inducible double-stranded RNA-dependent protein kinase activator A	PRKRA|PACT|RAX|HSD-14|HSD14	protein	taxon:9606	20260725	IntAct	occurs_in(GO:0005737)	
UniProtKB	O75569	PRKRA	enables	GO:0005515	PMID:28591694	IPI	UniProtKB:Q9BYX4	F	Interferon-inducible double-stranded RNA-dependent protein kinase activator A	PRKRA|PACT|RAX|HSD-14|HSD14	protein	taxon:9606	20260725	IntAct		
UniProtKB	O75569	PRKRA	enables	GO:0005515	PMID:31515488	IPI	UniProtKB:Q9NX58	F	Interferon-inducible double-stranded RNA-dependent protein kinase activator A	PRKRA|PACT|RAX|HSD-14|HSD14	protein	taxon:9606	20260725	IntAct		
UniProtKB	O75569	PRKRA	enables	GO:0005515	PMID:32296183	IPI	UniProtKB:O15226	F	Interferon-inducible double-stranded RNA-dependent protein kinase activator A	PRKRA|PACT|RAX|HSD-14|HSD14	protein	taxon:9606	20260725	IntAct		
UniProtKB	O75569	PRKRA	enables	GO:0005515	PMID:32296183	IPI	UniProtKB:O75928-2	F	Interferon-inducible double-stranded RNA-dependent protein kinase activator A	PRKRA|PACT|RAX|HSD-14|HSD14	protein	taxon:9606	20260725	IntAct		
UniProtKB	O75569	PRKRA	enables	GO:0005515	PMID:32296183	IPI	UniProtKB:O95793	F	Interferon-inducible double-stranded RNA-dependent protein kinase activator A	PRKRA|PACT|RAX|HSD-14|HSD14	protein	taxon:9606	20260725	IntAct		
UniProtKB	O75569	PRKRA	enables	GO:0005515	PMID:32296183	IPI	UniProtKB:P19525	F	Interferon-inducible double-stranded RNA-dependent protein kinase activator A	PRKRA|PACT|RAX|HSD-14|HSD14	protein	taxon:9606	20260725	IntAct		
UniProtKB	O75569	PRKRA	enables	GO:0005515	PMID:32296183	IPI	UniProtKB:P78563-4	F	Interferon-inducible double-stranded RNA-dependent protein kinase activator A	PRKRA|PACT|RAX|HSD-14|HSD14	protein	taxon:9606	20260725	IntAct		
UniProtKB	O75569	PRKRA	enables	GO:0005515	PMID:32296183	IPI	UniProtKB:Q08426	F	Interferon-inducible double-stranded RNA-dependent protein kinase activator A	PRKRA|PACT|RAX|HSD-14|HSD14	protein	taxon:9606	20260725	IntAct		
UniProtKB	O75569	PRKRA	enables	GO:0005515	PMID:32296183	IPI	UniProtKB:Q15633	F	Interferon-inducible double-stranded RNA-dependent protein kinase activator A	PRKRA|PACT|RAX|HSD-14|HSD14	protein	taxon:9606	20260725	IntAct		
UniProtKB	O75569	PRKRA	enables	GO:0005515	PMID:32296183	IPI	UniProtKB:Q8TBB1	F	Interferon-inducible double-stranded RNA-dependent protein kinase activator A	PRKRA|PACT|RAX|HSD-14|HSD14	protein	taxon:9606	20260725	IntAct		
UniProtKB	O75569	PRKRA	enables	GO:0005515	PMID:32296183	IPI	UniProtKB:Q96SI9	F	Interferon-inducible double-stranded RNA-dependent protein kinase activator A	PRKRA|PACT|RAX|HSD-14|HSD14	protein	taxon:9606	20260725	IntAct		
UniProtKB	O75569	PRKRA	enables	GO:0005515	PMID:32296183	IPI	UniProtKB:Q9H898-2	F	Interferon-inducible double-stranded RNA-dependent protein kinase activator A	PRKRA|PACT|RAX|HSD-14|HSD14	protein	taxon:9606	20260725	IntAct		
UniProtKB	O75569	PRKRA	enables	GO:0005515	PMID:32707033	IPI	UniProtKB:P19525	F	Interferon-inducible double-stranded RNA-dependent protein kinase activator A	PRKRA|PACT|RAX|HSD-14|HSD14	protein	taxon:9606	20260725	IntAct		
UniProtKB	O75569	PRKRA	enables	GO:0005515	PMID:33961781	IPI	UniProtKB:O15226	F	Interferon-inducible double-stranded RNA-dependent protein kinase activator A	PRKRA|PACT|RAX|HSD-14|HSD14	protein	taxon:9606	20260725	IntAct		
UniProtKB	O75569	PRKRA	enables	GO:0005515	PMID:33961781	IPI	UniProtKB:O95793	F	Interferon-inducible double-stranded RNA-dependent protein kinase activator A	PRKRA|PACT|RAX|HSD-14|HSD14	protein	taxon:9606	20260725	IntAct		
UniProtKB	O75569	PRKRA	enables	GO:0005515	PMID:33961781	IPI	UniProtKB:Q03701	F	Interferon-inducible double-stranded RNA-dependent protein kinase activator A	PRKRA|PACT|RAX|HSD-14|HSD14	protein	taxon:9606	20260725	IntAct		
UniProtKB	O75569	PRKRA	enables	GO:0005515	PMID:33961781	IPI	UniProtKB:Q15633	F	Interferon-inducible double-stranded RNA-dependent protein kinase activator A	PRKRA|PACT|RAX|HSD-14|HSD14	protein	taxon:9606	20260725	IntAct		
UniProtKB	O75569	PRKRA	enables	GO:0005515	PMID:33961781	IPI	UniProtKB:Q96SI9	F	Interferon-inducible double-stranded RNA-dependent protein kinase activator A	PRKRA|PACT|RAX|HSD-14|HSD14	protein	taxon:9606	20260725	IntAct		
UniProtKB	O75569	PRKRA	enables	GO:0005515	PMID:33961781	IPI	UniProtKB:Q9NX58	F	Interferon-inducible double-stranded RNA-dependent protein kinase activator A	PRKRA|PACT|RAX|HSD-14|HSD14	protein	taxon:9606	20260725	IntAct		
UniProtKB	O75569	PRKRA	enables	GO:0005515	PMID:33961781	IPI	UniProtKB:Q9UPY3	F	Interferon-inducible double-stranded RNA-dependent protein kinase activator A	PRKRA|PACT|RAX|HSD-14|HSD14	protein	taxon:9606	20260725	IntAct		
UniProtKB	O75569	PRKRA	enables	GO:0005515	PMID:35075101	IPI	UniProtKB:P0DTC9	F	Interferon-inducible double-stranded RNA-dependent protein kinase activator A	PRKRA|PACT|RAX|HSD-14|HSD14	protein	taxon:9606	20260725	IntAct		
UniProtKB	O75569	PRKRA	enables	GO:0005515	PMID:36217029	IPI	UniProtKB:P0DTC9	F	Interferon-inducible double-stranded RNA-dependent protein kinase activator A	PRKRA|PACT|RAX|HSD-14|HSD14	protein	taxon:9606	20260725	IntAct		
UniProtKB	O75569	PRKRA	enables	GO:0005515	PMID:36217030	IPI	UniProtKB:P0DTC9	F	Interferon-inducible double-stranded RNA-dependent protein kinase activator A	PRKRA|PACT|RAX|HSD-14|HSD14	protein	taxon:9606	20260725	IntAct		
UniProtKB	O75569	PRKRA	enables	GO:0008047	PMID:29170442	IDA		F	Interferon-inducible double-stranded RNA-dependent protein kinase activator A	PRKRA|PACT|RAX|HSD-14|HSD14	protein	taxon:9606	20231109	UniProt		
UniProtKB	O75569	PRKRA	enables	GO:0008047	PMID:9687506	TAS		F	Interferon-inducible double-stranded RNA-dependent protein kinase activator A	PRKRA|PACT|RAX|HSD-14|HSD14	protein	taxon:9606	20030904	PINC		
UniProtKB	O75569	PRKRA	enables	GO:0019899	PMID:23661684	IPI	UniProtKB:Q9UPY3	F	Interferon-inducible double-stranded RNA-dependent protein kinase activator A	PRKRA|PACT|RAX|HSD-14|HSD14	protein	taxon:9606	20150205	BHF-UCL		
UniProtKB	O75569	PRKRA	enables	GO:0035197	GO_REF:0000033	IBA	FB:FBgn0031951|FB:FBgn0032515|FB:FBgn0035608|PANTHER:PTN005287422|UniProtKB:Q15633	F	Interferon-inducible double-stranded RNA-dependent protein kinase activator A	PRKRA|PACT|RAX|HSD-14|HSD14	protein	taxon:9606	20221009	GO_Central		
UniProtKB	O75569	PRKRA	enables	GO:0042802	PMID:16169070	IPI	UniProtKB:O75569	F	Interferon-inducible double-stranded RNA-dependent protein kinase activator A	PRKRA|PACT|RAX|HSD-14|HSD14	protein	taxon:9606	20260725	IntAct		
UniProtKB	O75569	PRKRA	enables	GO:0042802	PMID:21900206	IPI	UniProtKB:O75569	F	Interferon-inducible double-stranded RNA-dependent protein kinase activator A	PRKRA|PACT|RAX|HSD-14|HSD14	protein	taxon:9606	20260725	IntAct		
UniProtKB	O75569	PRKRA	enables	GO:0042802	PMID:25416956	IPI	UniProtKB:O75569	F	Interferon-inducible double-stranded RNA-dependent protein kinase activator A	PRKRA|PACT|RAX|HSD-14|HSD14	protein	taxon:9606	20260725	IntAct		
UniProtKB	O75569	PRKRA	enables	GO:0042802	PMID:32296183	IPI	UniProtKB:O75569	F	Interferon-inducible double-stranded RNA-dependent protein kinase activator A	PRKRA|PACT|RAX|HSD-14|HSD14	protein	taxon:9606	20260725	IntAct		
UniProtKB	O75569	PRKRA	enables	GO:0042803	PMID:17452327	IPI	UniProtKB:O75569	F	Interferon-inducible double-stranded RNA-dependent protein kinase activator A	PRKRA|PACT|RAX|HSD-14|HSD14	protein	taxon:9606	20090420	UniProt		
UniProtKB	O75569	PRKRA	enables	GO:0070883	GO_REF:0000117	IEA	ARBA:ARBA00086499	F	Interferon-inducible double-stranded RNA-dependent protein kinase activator A	PRKRA|PACT|RAX|HSD-14|HSD14	protein	taxon:9606	20260727	UniProt		
UniProtKB	O75569	PRKRA	enables	GO:0070883	PMID:23661684	IDA		F	Interferon-inducible double-stranded RNA-dependent protein kinase activator A	PRKRA|PACT|RAX|HSD-14|HSD14	protein	taxon:9606	20170614	BHF-UCL		
UniProtKB	O75569	PRKRA	involved_in	GO:0006955	PMID:9687506	TAS		P	Interferon-inducible double-stranded RNA-dependent protein kinase activator A	PRKRA|PACT|RAX|HSD-14|HSD14	protein	taxon:9606	20030904	PINC		
UniProtKB	O75569	PRKRA	involved_in	GO:0008285	PMID:9687506	TAS		P	Interferon-inducible double-stranded RNA-dependent protein kinase activator A	PRKRA|PACT|RAX|HSD-14|HSD14	protein	taxon:9606	20030904	PINC		
UniProtKB	O75569	PRKRA	involved_in	GO:0009615	PMID:9687506	TAS		P	Interferon-inducible double-stranded RNA-dependent protein kinase activator A	PRKRA|PACT|RAX|HSD-14|HSD14	protein	taxon:9606	20040129	PINC		
UniProtKB	O75569	PRKRA	involved_in	GO:0030422	GO_REF:0000033	IBA	FB:FBgn0031951|FB:FBgn0032515|PANTHER:PTN005287422|UniProtKB:O75569|UniProtKB:Q15633|WB:WBGene00004326	P	Interferon-inducible double-stranded RNA-dependent protein kinase activator A	PRKRA|PACT|RAX|HSD-14|HSD14	protein	taxon:9606	20220331	GO_Central		
UniProtKB	O75569	PRKRA	involved_in	GO:0030422	GO_REF:0000117	IEA	ARBA:ARBA00087137	P	Interferon-inducible double-stranded RNA-dependent protein kinase activator A	PRKRA|PACT|RAX|HSD-14|HSD14	protein	taxon:9606	20260727	UniProt		
UniProtKB	O75569	PRKRA	involved_in	GO:0030422	PMID:17452327	IDA		P	Interferon-inducible double-stranded RNA-dependent protein kinase activator A	PRKRA|PACT|RAX|HSD-14|HSD14	protein	taxon:9606	20090420	UniProt		
UniProtKB	O75569	PRKRA	involved_in	GO:0031054	GO_REF:0000117	IEA	ARBA:ARBA00027506	P	Interferon-inducible double-stranded RNA-dependent protein kinase activator A	PRKRA|PACT|RAX|HSD-14|HSD14	protein	taxon:9606	20260727	UniProt		
UniProtKB	O75569	PRKRA	involved_in	GO:0031054	PMID:16424907	IDA		P	Interferon-inducible double-stranded RNA-dependent protein kinase activator A	PRKRA|PACT|RAX|HSD-14|HSD14	protein	taxon:9606	20150302	BHF-UCL		
UniProtKB	O75569	PRKRA	involved_in	GO:0031054	PMID:23661684	IDA		P	Interferon-inducible double-stranded RNA-dependent protein kinase activator A	PRKRA|PACT|RAX|HSD-14|HSD14	protein	taxon:9606	20150205	BHF-UCL		
UniProtKB	O75569	PRKRA	involved_in	GO:0031054	PMID:23661684	IDA		P	Interferon-inducible double-stranded RNA-dependent protein kinase activator A	PRKRA|PACT|RAX|HSD-14|HSD14	protein	taxon:9606	20240823	ComplexPortal		
UniProtKB	O75569	PRKRA	involved_in	GO:0035196	PMID:23661684	IDA		P	Interferon-inducible double-stranded RNA-dependent protein kinase activator A	PRKRA|PACT|RAX|HSD-14|HSD14	protein	taxon:9606	20150205	BHF-UCL		
UniProtKB	O75569	PRKRA	involved_in	GO:0035196	PMID:23661684	IDA		P	Interferon-inducible double-stranded RNA-dependent protein kinase activator A	PRKRA|PACT|RAX|HSD-14|HSD14	protein	taxon:9606	20240823	ComplexPortal		
UniProtKB	O75569	PRKRA	involved_in	GO:0050821	PMID:16424907	IMP		P	Interferon-inducible double-stranded RNA-dependent protein kinase activator A	PRKRA|PACT|RAX|HSD-14|HSD14	protein	taxon:9606	20170307	BHF-UCL	has_input(UniProtKB:Q9UPY3)	
UniProtKB	O75569	PRKRA	involved_in	GO:0070920	GO_REF:0000033	IBA	FB:FBgn0031951|FB:FBgn0032515|MGI:MGI:103027|PANTHER:PTN005287422	P	Interferon-inducible double-stranded RNA-dependent protein kinase activator A	PRKRA|PACT|RAX|HSD-14|HSD14	protein	taxon:9606	20220331	GO_Central		
UniProtKB	O75569	PRKRA	involved_in	GO:0070922	GO_REF:0000117	IEA	ARBA:ARBA00086266	P	Interferon-inducible double-stranded RNA-dependent protein kinase activator A	PRKRA|PACT|RAX|HSD-14|HSD14	protein	taxon:9606	20260727	UniProt		
UniProtKB	O75569	PRKRA	involved_in	GO:0070922	PMID:23661684	IDA		P	Interferon-inducible double-stranded RNA-dependent protein kinase activator A	PRKRA|PACT|RAX|HSD-14|HSD14	protein	taxon:9606	20240823	ComplexPortal		
UniProtKB	O75569	PRKRA	involved_in	GO:0140374	PMID:26454002	IDA		P	Interferon-inducible double-stranded RNA-dependent protein kinase activator A	PRKRA|PACT|RAX|HSD-14|HSD14	protein	taxon:9606	20231109	UniProt		
UniProtKB	O75569	PRKRA	is_active_in	GO:0005634	GO_REF:0000033	IBA	FB:FBgn0024807|FB:FBgn0031951|FB:FBgn0035608|PANTHER:PTN005287422|UniProtKB:O75569|UniProtKB:Q15633	C	Interferon-inducible double-stranded RNA-dependent protein kinase activator A	PRKRA|PACT|RAX|HSD-14|HSD14	protein	taxon:9606	20251220	GO_Central		
UniProtKB	O75569	PRKRA	is_active_in	GO:0005737	GO_REF:0000033	IBA	FB:FBgn0024807|FB:FBgn0031951|FB:FBgn0032515|FB:FBgn0035608|PANTHER:PTN005287422|UniProtKB:O75569|UniProtKB:Q15633	C	Interferon-inducible double-stranded RNA-dependent protein kinase activator A	PRKRA|PACT|RAX|HSD-14|HSD14	protein	taxon:9606	20260530	GO_Central		
UniProtKB	O75569	PRKRA	is_active_in	GO:0005737	PMID:22214662	IDA		C	Interferon-inducible double-stranded RNA-dependent protein kinase activator A	PRKRA|PACT|RAX|HSD-14|HSD14	protein	taxon:9606	20231109	UniProt		
UniProtKB	O75569	PRKRA	located_in	GO:0005654	GO_REF:0000052	IDA		C	Interferon-inducible double-stranded RNA-dependent protein kinase activator A	PRKRA|PACT|RAX|HSD-14|HSD14	protein	taxon:9606	20251115	HPA		
UniProtKB	O75569	PRKRA	located_in	GO:0005737	GO_REF:0000044	IEA	UniProtKB-SubCell:SL-0086	C	Interferon-inducible double-stranded RNA-dependent protein kinase activator A	PRKRA|PACT|RAX|HSD-14|HSD14	protein	taxon:9606	20260727	UniProt		
UniProtKB	O75569	PRKRA	located_in	GO:0005737	GO_REF:0000054	IDA		C	Interferon-inducible double-stranded RNA-dependent protein kinase activator A	PRKRA|PACT|RAX|HSD-14|HSD14	protein	taxon:9606	20100607	LIFEdb		
UniProtKB	O75569	PRKRA	located_in	GO:0005737	PMID:17452327	IDA		C	Interferon-inducible double-stranded RNA-dependent protein kinase activator A	PRKRA|PACT|RAX|HSD-14|HSD14	protein	taxon:9606	20090420	UniProt		
UniProtKB	O75569	PRKRA	located_in	GO:0005829	GO_REF:0000052	IDA		C	Interferon-inducible double-stranded RNA-dependent protein kinase activator A	PRKRA|PACT|RAX|HSD-14|HSD14	protein	taxon:9606	20251115	HPA		
UniProtKB	O75569	PRKRA	located_in	GO:0005829	Reactome:R-HSA-203862	TAS		C	Interferon-inducible double-stranded RNA-dependent protein kinase activator A	PRKRA|PACT|RAX|HSD-14|HSD14	protein	taxon:9606	20130516	Reactome		
UniProtKB	O75569	PRKRA	located_in	GO:0005829	Reactome:R-HSA-2106614	TAS		C	Interferon-inducible double-stranded RNA-dependent protein kinase activator A	PRKRA|PACT|RAX|HSD-14|HSD14	protein	taxon:9606	20130516	Reactome		
UniProtKB	O75569	PRKRA	located_in	GO:0005829	Reactome:R-HSA-2106615	TAS		C	Interferon-inducible double-stranded RNA-dependent protein kinase activator A	PRKRA|PACT|RAX|HSD-14|HSD14	protein	taxon:9606	20130516	Reactome		
UniProtKB	O75569	PRKRA	located_in	GO:0005829	Reactome:R-HSA-2106625	TAS		C	Interferon-inducible double-stranded RNA-dependent protein kinase activator A	PRKRA|PACT|RAX|HSD-14|HSD14	protein	taxon:9606	20130516	Reactome		
UniProtKB	O75569	PRKRA	located_in	GO:0005829	Reactome:R-HSA-210805	TAS		C	Interferon-inducible double-stranded RNA-dependent protein kinase activator A	PRKRA|PACT|RAX|HSD-14|HSD14	protein	taxon:9606	20130516	Reactome		
UniProtKB	O75569	PRKRA	located_in	GO:0005829	Reactome:R-HSA-426464	TAS		C	Interferon-inducible double-stranded RNA-dependent protein kinase activator A	PRKRA|PACT|RAX|HSD-14|HSD14	protein	taxon:9606	20130516	Reactome		
UniProtKB	O75569	PRKRA	located_in	GO:0005829	Reactome:R-HSA-9834821	TAS		C	Interferon-inducible double-stranded RNA-dependent protein kinase activator A	PRKRA|PACT|RAX|HSD-14|HSD14	protein	taxon:9606	20230510	Reactome		
UniProtKB	O75569	PRKRA	located_in	GO:0016020	PMID:19946888	HDA		C	Interferon-inducible double-stranded RNA-dependent protein kinase activator A	PRKRA|PACT|RAX|HSD-14|HSD14	protein	taxon:9606	20140627	UniProt		
UniProtKB	O75569	PRKRA	located_in	GO:0048471	GO_REF:0000044	IEA	UniProtKB-SubCell:SL-0198	C	Interferon-inducible double-stranded RNA-dependent protein kinase activator A	PRKRA|PACT|RAX|HSD-14|HSD14	protein	taxon:9606	20260727	UniProt		
UniProtKB	O75569	PRKRA	part_of	GO:0016442	GO_REF:0000033	IBA	FB:FBgn0031951|MGI:MGI:103027|PANTHER:PTN005287422|UniProtKB:Q15633	C	Interferon-inducible double-stranded RNA-dependent protein kinase activator A	PRKRA|PACT|RAX|HSD-14|HSD14	protein	taxon:9606	20220331	GO_Central		
UniProtKB	O75569	PRKRA	part_of	GO:0070578	GO_REF:0000033	IBA	FB:FBgn0031951|FB:FBgn0032515|MGI:MGI:103027|PANTHER:PTN005287422|UniProtKB:O75569|UniProtKB:Q15633	C	Interferon-inducible double-stranded RNA-dependent protein kinase activator A	PRKRA|PACT|RAX|HSD-14|HSD14	protein	taxon:9606	20241121	GO_Central		
UniProtKB	O75569	PRKRA	part_of	GO:0070578	GO_REF:0000117	IEA	ARBA:ARBA00085164	C	Interferon-inducible double-stranded RNA-dependent protein kinase activator A	PRKRA|PACT|RAX|HSD-14|HSD14	protein	taxon:9606	20260727	UniProt		
UniProtKB	O75569	PRKRA	part_of	GO:0070578	PMID:23661684	IDA		C	Interferon-inducible double-stranded RNA-dependent protein kinase activator A	PRKRA|PACT|RAX|HSD-14|HSD14	protein	taxon:9606	20170307	BHF-UCL		
UniProtKB	O75569	PRKRA	part_of	GO:0070578	PMID:23661684	IPI		C	Interferon-inducible double-stranded RNA-dependent protein kinase activator A	PRKRA|PACT|RAX|HSD-14|HSD14	protein	taxon:9606	20240823	ComplexPortal		
UniProtKB	O75570	MTRF1	enables	GO:0003747	GO_REF:0000002	IEA	InterPro:IPR000352	F	Peptide chain release factor 1, mitochondrial	MTRF1	protein	taxon:9606	20260727	InterPro		
UniProtKB	O75570	MTRF1	enables	GO:0003747	PMID:9838146	TAS		F	Peptide chain release factor 1, mitochondrial	MTRF1	protein	taxon:9606	20030904	PINC		
UniProtKB	O75570	MTRF1	enables	GO:0016149	GO_REF:0000117	IEA	ARBA:ARBA00087129	F	Peptide chain release factor 1, mitochondrial	MTRF1	protein	taxon:9606	20260727	UniProt		
UniProtKB	O75570	MTRF1	enables	GO:0016149	PMID:36302763	IDA		F	Peptide chain release factor 1, mitochondrial	MTRF1	protein	taxon:9606	20230705	UniProt	has_input(UniProtKB:P00395),part_of(GO:0070126)	
UniProtKB	O75570	MTRF1	enables	GO:0016149	PMID:36596788	IDA		F	Peptide chain release factor 1, mitochondrial	MTRF1	protein	taxon:9606	20230705	UniProt	has_input(UniProtKB:P00395),part_of(GO:0070126)	
UniProtKB	O75570	MTRF1	enables	GO:0016149	PMID:37141370	IDA		F	Peptide chain release factor 1, mitochondrial	MTRF1	protein	taxon:9606	20230705	UniProt	has_input(UniProtKB:P00395),has_input(UniProtKB:P03923),part_of(GO:0070126),occurs_in(GO:0005739)	
UniProtKB	O75570	MTRF1	involved_in	GO:0006415	GO_REF:0000002	IEA	InterPro:IPR000352|InterPro:IPR005139	P	Peptide chain release factor 1, mitochondrial	MTRF1	protein	taxon:9606	20260727	InterPro		
UniProtKB	O75570	MTRF1	involved_in	GO:0070126	GO_REF:0000033	IBA	PANTHER:PTN000117644|UniProtKB:O75570|UniProtKB:Q9UGC7	P	Peptide chain release factor 1, mitochondrial	MTRF1	protein	taxon:9606	20240229	GO_Central		
UniProtKB	O75570	MTRF1	involved_in	GO:0070126	GO_REF:0000117	IEA	ARBA:ARBA00092783	P	Peptide chain release factor 1, mitochondrial	MTRF1	protein	taxon:9606	20260727	UniProt		
UniProtKB	O75570	MTRF1	involved_in	GO:0070126	PMID:37141370	IDA		P	Peptide chain release factor 1, mitochondrial	MTRF1	protein	taxon:9606	20230705	UniProt		
UniProtKB	O75570	MTRF1	involved_in	GO:0070126	PMID:9838146	TAS		P	Peptide chain release factor 1, mitochondrial	MTRF1	protein	taxon:9606	20230705	UniProt		
UniProtKB	O75570	MTRF1	is_active_in	GO:0005739	GO_REF:0000033	IBA	PANTHER:PTN000117644|UniProtKB:O75570|UniProtKB:Q9UGC7	C	Peptide chain release factor 1, mitochondrial	MTRF1	protein	taxon:9606	20240229	GO_Central		
UniProtKB	O75570	MTRF1	is_active_in	GO:0005739	PMID:37141370	IDA		C	Peptide chain release factor 1, mitochondrial	MTRF1	protein	taxon:9606	20230705	UniProt		
UniProtKB	O75570	MTRF1	located_in	GO:0005739	GO_REF:0000044	IEA	UniProtKB-SubCell:SL-0173	C	Peptide chain release factor 1, mitochondrial	MTRF1	protein	taxon:9606	20260727	UniProt		
UniProtKB	O75570	MTRF1	located_in	GO:0005739	PMID:34800366	HTP		C	Peptide chain release factor 1, mitochondrial	MTRF1	protein	taxon:9606	20240711	FlyBase		
UniProtKB	O75570	MTRF1	located_in	GO:0005739	PMID:9838146	TAS		C	Peptide chain release factor 1, mitochondrial	MTRF1	protein	taxon:9606	20030904	PINC		
UniProtKB	O75570	MTRF1	located_in	GO:0005759	GO_REF:0000117	IEA	ARBA:ARBA00028628	C	Peptide chain release factor 1, mitochondrial	MTRF1	protein	taxon:9606	20260727	UniProt		
UniProtKB	O75570	MTRF1	located_in	GO:0005759	Reactome:R-HSA-9937394	TAS		C	Peptide chain release factor 1, mitochondrial	MTRF1	protein	taxon:9606	20170201	Reactome		
UniProtKB	O75570	MTRF1	located_in	GO:0005759	Reactome:R-HSA-9937415	TAS		C	Peptide chain release factor 1, mitochondrial	MTRF1	protein	taxon:9606	20170201	Reactome		
UniProtKB	O75575	CRCP	enables	GO:0000166	GO_REF:0000002	IEA	InterPro:IPR010997	F	DNA-directed RNA polymerase III subunit RPC9	CRCP	protein	taxon:9606	20260727	InterPro		
UniProtKB	O75575	CRCP	enables	GO:0001635	GO_REF:0000107	IEA	UniProtKB:O35427|ensembl:ENSMUSP00000026608	F	DNA-directed RNA polymerase III subunit RPC9	CRCP	protein	taxon:9606	20260724	Ensembl		
UniProtKB	O75575	CRCP	enables	GO:0003899	PMID:12482973	IDA		F	DNA-directed RNA polymerase III subunit RPC9	CRCP	protein	taxon:9606	20080312	UniProt		
UniProtKB	O75575	CRCP	enables	GO:0005515	PMID:25416956	IPI	UniProtKB:Q8NF64	F	DNA-directed RNA polymerase III subunit RPC9	CRCP	protein	taxon:9606	20260725	IntAct		
UniProtKB	O75575	CRCP	enables	GO:0005515	PMID:25416956	IPI	UniProtKB:Q8NF64-2	F	DNA-directed RNA polymerase III subunit RPC9	CRCP	protein	taxon:9606	20260725	IntAct		
UniProtKB	O75575	CRCP	enables	GO:0005515	PMID:25416956	IPI	UniProtKB:Q99081	F	DNA-directed RNA polymerase III subunit RPC9	CRCP	protein	taxon:9606	20260725	IntAct		
UniProtKB	O75575	CRCP	involved_in	GO:0006352	GO_REF:0000002	IEA	InterPro:IPR005574	P	DNA-directed RNA polymerase III subunit RPC9	CRCP	protein	taxon:9606	20260727	InterPro		
UniProtKB	O75575	CRCP	involved_in	GO:0006383	PMID:12482973	IDA		P	DNA-directed RNA polymerase III subunit RPC9	CRCP	protein	taxon:9606	20080312	UniProt		
UniProtKB	O75575	CRCP	involved_in	GO:0006383	PMID:33558764	IDA		P	DNA-directed RNA polymerase III subunit RPC9	CRCP	protein	taxon:9606	20251229	ComplexPortal		
UniProtKB	O75575	CRCP	involved_in	GO:0006384	GO_REF:0000002	IEA	InterPro:IPR038846	P	DNA-directed RNA polymerase III subunit RPC9	CRCP	protein	taxon:9606	20260727	InterPro		
UniProtKB	O75575	CRCP	involved_in	GO:0006384	GO_REF:0000033	IBA	PANTHER:PTN000399700|PomBase:SPAPB1E7.10|SGD:S000003548|UniProtKB:O75575	P	DNA-directed RNA polymerase III subunit RPC9	CRCP	protein	taxon:9606	20251219	GO_Central		
UniProtKB	O75575	CRCP	involved_in	GO:0006384	PMID:33558764	IDA		P	DNA-directed RNA polymerase III subunit RPC9	CRCP	protein	taxon:9606	20251229	ComplexPortal		
UniProtKB	O75575	CRCP	involved_in	GO:0006386	PMID:33558764	IDA		P	DNA-directed RNA polymerase III subunit RPC9	CRCP	protein	taxon:9606	20251229	ComplexPortal		
UniProtKB	O75575	CRCP	involved_in	GO:0007186	GO_REF:0000108	IEA	GO:0001635	P	DNA-directed RNA polymerase III subunit RPC9	CRCP	protein	taxon:9606	20260727	GOC		
UniProtKB	O75575	CRCP	located_in	GO:0001669	GO_REF:0000107	IEA	UniProtKB:O35427|ensembl:ENSMUSP00000026608	C	DNA-directed RNA polymerase III subunit RPC9	CRCP	protein	taxon:9606	20260724	Ensembl		
UniProtKB	O75575	CRCP	located_in	GO:0005634	GO_REF:0000044	IEA	UniProtKB-SubCell:SL-0191	C	DNA-directed RNA polymerase III subunit RPC9	CRCP	protein	taxon:9606	20260727	UniProt		
UniProtKB	O75575	CRCP	located_in	GO:0005634	PMID:33335104	EXP		C	DNA-directed RNA polymerase III subunit RPC9	CRCP	protein	taxon:9606	20240313	UniProt		
UniProtKB	O75575	CRCP	located_in	GO:0005634	PMID:33558764	NAS		C	DNA-directed RNA polymerase III subunit RPC9	CRCP	protein	taxon:9606	20251229	ComplexPortal		
UniProtKB	O75575	CRCP	located_in	GO:0005654	Reactome:R-HSA-76056	TAS		C	DNA-directed RNA polymerase III subunit RPC9	CRCP	protein	taxon:9606	20140504	Reactome		
UniProtKB	O75575	CRCP	located_in	GO:0005654	Reactome:R-HSA-83803	TAS		C	DNA-directed RNA polymerase III subunit RPC9	CRCP	protein	taxon:9606	20140504	Reactome		
UniProtKB	O75575	CRCP	located_in	GO:0005654	Reactome:R-HSA-83805	TAS		C	DNA-directed RNA polymerase III subunit RPC9	CRCP	protein	taxon:9606	20140504	Reactome		
UniProtKB	O75575	CRCP	located_in	GO:0005829	Reactome:R-HSA-1964482	TAS		C	DNA-directed RNA polymerase III subunit RPC9	CRCP	protein	taxon:9606	20140504	Reactome		
UniProtKB	O75575	CRCP	located_in	GO:0005886	GO_REF:0000024	ISS	UniProtKB:O35427	C	DNA-directed RNA polymerase III subunit RPC9	CRCP	protein	taxon:9606	20240313	UniProt		
UniProtKB	O75575	CRCP	located_in	GO:0005886	GO_REF:0000044	IEA	UniProtKB-SubCell:SL-0039	C	DNA-directed RNA polymerase III subunit RPC9	CRCP	protein	taxon:9606	20260727	UniProt		
UniProtKB	O75575	CRCP	part_of	GO:0005666	GO_REF:0000002	IEA	InterPro:IPR038846	C	DNA-directed RNA polymerase III subunit RPC9	CRCP	protein	taxon:9606	20260727	InterPro		
UniProtKB	O75575	CRCP	part_of	GO:0005666	GO_REF:0000033	IBA	PANTHER:PTN000399700|PomBase:SPAPB1E7.10|SGD:S000003548|UniProtKB:O75575	C	DNA-directed RNA polymerase III subunit RPC9	CRCP	protein	taxon:9606	20240206	GO_Central		
UniProtKB	O75575	CRCP	part_of	GO:0005666	PMID:33335104	IDA		C	DNA-directed RNA polymerase III subunit RPC9	CRCP	protein	taxon:9606	20230920	UniProt		
UniProtKB	O75575	CRCP	part_of	GO:0005666	PMID:33558764	IPI		C	DNA-directed RNA polymerase III subunit RPC9	CRCP	protein	taxon:9606	20251229	ComplexPortal		
UniProtKB	O75575	CRCP	part_of	GO:0005666	PMID:34675218	IDA		C	DNA-directed RNA polymerase III subunit RPC9	CRCP	protein	taxon:9606	20231213	UniProt		
UniProtKB	O75575	CRCP	part_of	GO:0009360	PMID:12482973	IDA		C	DNA-directed RNA polymerase III subunit RPC9	CRCP	protein	taxon:9606	20080312	UniProt		
UniProtKB	O75575	CRCP	part_of	GO:0030880	GO_REF:0000002	IEA	InterPro:IPR005574	C	DNA-directed RNA polymerase III subunit RPC9	CRCP	protein	taxon:9606	20260727	InterPro		
UniProtKB	O75578	ITGA10	enables	GO:0005518	PMID:9685391	TAS		F	Integrin alpha-10	ITGA10|UNQ468/PRO827	protein	taxon:9606	20030904	PINC		
UniProtKB	O75578	ITGA10	enables	GO:0038023	GO_REF:0000033	IBA	MGI:MGI:96604|PANTHER:PTN001144284|UniProtKB:P06756|UniProtKB:P08514|UniProtKB:P11215|UniProtKB:P17301|UniProtKB:P20701|UniProtKB:P20702|UniProtKB:Q13349|UniProtKB:Q9UKX5|WB:WBGene00002081|WB:WBGene00003929	F	Integrin alpha-10	ITGA10|UNQ468/PRO827	protein	taxon:9606	20260601	GO_Central		
UniProtKB	O75578	ITGA10	enables	GO:0098639	GO_REF:0000117	IEA	ARBA:ARBA00089436	F	Integrin alpha-10	ITGA10|UNQ468/PRO827	protein	taxon:9606	20260727	UniProt		
UniProtKB	O75578	ITGA10	enables	GO:0098639	PMID:24823363	IMP		F	Integrin alpha-10	ITGA10|UNQ468/PRO827	protein	taxon:9606	20140718	UniProt	has_input(GO:0005585),has_input(UniProtKB:P05556)	
UniProtKB	O75578	ITGA10	involved_in	GO:0007155	GO_REF:0000002	IEA	InterPro:IPR000413	P	Integrin alpha-10	ITGA10|UNQ468/PRO827	protein	taxon:9606	20260727	InterPro		
UniProtKB	O75578	ITGA10	involved_in	GO:0007160	GO_REF:0000033	IBA	MGI:MGI:96601|MGI:MGI:96605|PANTHER:PTN001144284|RGD:621632|UniProtKB:O75578|UniProtKB:P06756|UniProtKB:P11215|UniProtKB:P13612|UniProtKB:P17301|UniProtKB:P20701|UniProtKB:P23229|UniProtKB:P53708|UniProtKB:P56199|UniProtKB:Q9UKX5	P	Integrin alpha-10	ITGA10|UNQ468/PRO827	protein	taxon:9606	20260601	GO_Central		
UniProtKB	O75578	ITGA10	involved_in	GO:0007160	PMID:19693543	NAS		P	Integrin alpha-10	ITGA10|UNQ468/PRO827	protein	taxon:9606	20250827	ComplexPortal		
UniProtKB	O75578	ITGA10	involved_in	GO:0007160	PMID:24823363	IMP		P	Integrin alpha-10	ITGA10|UNQ468/PRO827	protein	taxon:9606	20140718	UniProt	has_input(GO:0005585),has_input(UniProtKB:P05556)	
UniProtKB	O75578	ITGA10	involved_in	GO:0007160	PMID:9685391	TAS		P	Integrin alpha-10	ITGA10|UNQ468/PRO827	protein	taxon:9606	20030904	PINC		
UniProtKB	O75578	ITGA10	involved_in	GO:0007229	GO_REF:0000033	IBA	MGI:MGI:96608|PANTHER:PTN001144284|RGD:2925|RGD:71022|UniProtKB:O75578|UniProtKB:P06756|UniProtKB:P08648|UniProtKB:P17301|UniProtKB:Q9UKX5	P	Integrin alpha-10	ITGA10|UNQ468/PRO827	protein	taxon:9606	20260601	GO_Central		
UniProtKB	O75578	ITGA10	involved_in	GO:0007229	GO_REF:0000117	IEA	ARBA:ARBA00084939	P	Integrin alpha-10	ITGA10|UNQ468/PRO827	protein	taxon:9606	20260727	UniProt		
UniProtKB	O75578	ITGA10	involved_in	GO:0007229	PMID:19693543	NAS		P	Integrin alpha-10	ITGA10|UNQ468/PRO827	protein	taxon:9606	20250827	ComplexPortal		
UniProtKB	O75578	ITGA10	involved_in	GO:0007229	PMID:24823363	IMP		P	Integrin alpha-10	ITGA10|UNQ468/PRO827	protein	taxon:9606	20140718	UniProt		
UniProtKB	O75578	ITGA10	involved_in	GO:0098609	GO_REF:0000033	IBA	MGI:MGI:96602|MGI:MGI:96603|MGI:MGI:96604|MGI:MGI:96606|MGI:MGI:96607|PANTHER:PTN001144284|RGD:621633|RGD:631424|UniProtKB:P06756|UniProtKB:P08514|UniProtKB:P08648|UniProtKB:P11215|UniProtKB:P13612|UniProtKB:P20701|UniProtKB:P20702|UniProtKB:Q13349|UniProtKB:Q13683|WB:WBGene00002081	P	Integrin alpha-10	ITGA10|UNQ468/PRO827	protein	taxon:9606	20251220	GO_Central		
UniProtKB	O75578	ITGA10	is_active_in	GO:0009986	GO_REF:0000033	IBA	MGI:MGI:1298377|MGI:MGI:96599|MGI:MGI:96600|MGI:MGI:96601|MGI:MGI:96602|MGI:MGI:96603|MGI:MGI:96604|MGI:MGI:96605|MGI:MGI:96606|MGI:MGI:96607|MGI:MGI:96608|MGI:MGI:96609|PANTHER:PTN001144284|RGD:1310333|RGD:1593249|RGD:1596428|RGD:2923|RGD:621632|RGD:621644|RGD:631424|RGD:71022|UniProtKB:P06756|UniProtKB:P08648|UniProtKB:P11215|UniProtKB:P13612|UniProtKB:P17301|UniProtKB:P20701|UniProtKB:P20702|UniProtKB:P23229|UniProtKB:P26006|UniProtKB:P26007|UniProtKB:P53708|UniProtKB:P56199|WB:WBGene00003929	C	Integrin alpha-10	ITGA10|UNQ468/PRO827	protein	taxon:9606	20250319	GO_Central		
UniProtKB	O75578	ITGA10	located_in	GO:0005886	Reactome:R-HSA-216043	TAS		C	Integrin alpha-10	ITGA10|UNQ468/PRO827	protein	taxon:9606	20130528	Reactome		
UniProtKB	O75578	ITGA10	located_in	GO:0005886	Reactome:R-HSA-2327695	TAS		C	Integrin alpha-10	ITGA10|UNQ468/PRO827	protein	taxon:9606	20130528	Reactome		
UniProtKB	O75578	ITGA10	located_in	GO:0005886	Reactome:R-HSA-4084903	TAS		C	Integrin alpha-10	ITGA10|UNQ468/PRO827	protein	taxon:9606	20130528	Reactome		
UniProtKB	O75578	ITGA10	located_in	GO:0005886	Reactome:R-NUL-4084908	TAS		C	Integrin alpha-10	ITGA10|UNQ468/PRO827	protein	taxon:9606	20130528	Reactome		
UniProtKB	O75578	ITGA10	located_in	GO:0005886	Reactome:R-NUL-4084922	TAS		C	Integrin alpha-10	ITGA10|UNQ468/PRO827	protein	taxon:9606	20130528	Reactome		
UniProtKB	O75578	ITGA10	located_in	GO:0005886	Reactome:R-NUL-4085088	TAS		C	Integrin alpha-10	ITGA10|UNQ468/PRO827	protein	taxon:9606	20130528	Reactome		
UniProtKB	O75578	ITGA10	located_in	GO:0016020	GO_REF:0000044	IEA	UniProtKB-SubCell:SL-0162	C	Integrin alpha-10	ITGA10|UNQ468/PRO827	protein	taxon:9606	20260727	UniProt		
UniProtKB	O75578	ITGA10	part_of	GO:0008305	GO_REF:0000002	IEA	InterPro:IPR000413	C	Integrin alpha-10	ITGA10|UNQ468/PRO827	protein	taxon:9606	20260727	InterPro		
UniProtKB	O75578	ITGA10	part_of	GO:0008305	GO_REF:0000117	IEA	ARBA:ARBA00026671	C	Integrin alpha-10	ITGA10|UNQ468/PRO827	protein	taxon:9606	20260727	UniProt		
UniProtKB	O75578	ITGA10	part_of	GO:0008305	PMID:9685391	TAS		C	Integrin alpha-10	ITGA10|UNQ468/PRO827	protein	taxon:9606	20030904	PINC		
UniProtKB	O75578	ITGA10	part_of	GO:0034680	GO_REF:0000033	IBA	PANTHER:PTN002755410|UniProtKB:O75578	C	Integrin alpha-10	ITGA10|UNQ468/PRO827	protein	taxon:9606	20250319	GO_Central		
UniProtKB	O75578	ITGA10	part_of	GO:0034680	PMID:24823363	IDA		C	Integrin alpha-10	ITGA10|UNQ468/PRO827	protein	taxon:9606	20140718	UniProt		
UniProtKB	O75578	ITGA10	part_of	GO:0034680	PMID:9685391	IPI		C	Integrin alpha-10	ITGA10|UNQ468/PRO827	protein	taxon:9606	20250827	ComplexPortal		
UniProtKB	O75581	LRP6	NOT|enables	GO:0019534	PMID:18350154	IMP		F	Low-density lipoprotein receptor-related protein 6	LRP6	protein	taxon:9606	20100930	BHF-UCL		
UniProtKB	O75581	LRP6	acts_upstream_of_or_within	GO:0060070	PMID:16263759	IDA		P	Low-density lipoprotein receptor-related protein 6	LRP6	protein	taxon:9606	20180604	MGI		
UniProtKB	O75581	LRP6	acts_upstream_of_or_within	GO:0060070	PMID:16543246	IDA		P	Low-density lipoprotein receptor-related protein 6	LRP6	protein	taxon:9606	20090610	MGI		
UniProtKB	O75581	LRP6	colocalizes_with	GO:0005769	PMID:16890161	IDA		C	Low-density lipoprotein receptor-related protein 6	LRP6	protein	taxon:9606	20130906	BHF-UCL		
UniProtKB	O75581	LRP6	colocalizes_with	GO:0005794	PMID:16890161	IDA		C	Low-density lipoprotein receptor-related protein 6	LRP6	protein	taxon:9606	20130906	BHF-UCL		
UniProtKB	O75581	LRP6	colocalizes_with	GO:0005901	PMID:16890161	IDA		C	Low-density lipoprotein receptor-related protein 6	LRP6	protein	taxon:9606	20100706	BHF-UCL		
UniProtKB	O75581	LRP6	colocalizes_with	GO:0005901	PMID:17569865	IDA		C	Low-density lipoprotein receptor-related protein 6	LRP6	protein	taxon:9606	20100930	BHF-UCL		
UniProtKB	O75581	LRP6	enables	GO:0005041	PMID:16263759	IDA		F	Low-density lipoprotein receptor-related protein 6	LRP6	protein	taxon:9606	20060720	MGI		
UniProtKB	O75581	LRP6	enables	GO:0005102	PMID:14739301	IPI	UniProtKB:Q9UP38	F	Low-density lipoprotein receptor-related protein 6	LRP6	protein	taxon:9606	20100803	BHF-UCL		
UniProtKB	O75581	LRP6	enables	GO:0005109	PMID:11029007	IPI	UniProtKB:Q61091	F	Low-density lipoprotein receptor-related protein 6	LRP6	protein	taxon:9606	20110330	BHF-UCL		
UniProtKB	O75581	LRP6	enables	GO:0005515	PMID:11029007	IPI	UniProtKB:P04426	F	Low-density lipoprotein receptor-related protein 6	LRP6	protein	taxon:9606	20260725	IntAct		
UniProtKB	O75581	LRP6	enables	GO:0005515	PMID:11029007	IPI	UniProtKB:Q61091	F	Low-density lipoprotein receptor-related protein 6	LRP6	protein	taxon:9606	20260725	IntAct		
UniProtKB	O75581	LRP6	enables	GO:0005515	PMID:11357136	IPI	UniProtKB:O57464	F	Low-density lipoprotein receptor-related protein 6	LRP6	protein	taxon:9606	20151112	ParkinsonsUK-UCL	part_of(GO:0030178)	
UniProtKB	O75581	LRP6	enables	GO:0005515	PMID:11357136	IPI	UniProtKB:Q9QYZ8	F	Low-density lipoprotein receptor-related protein 6	LRP6	protein	taxon:9606	20151112	ParkinsonsUK-UCL		
UniProtKB	O75581	LRP6	enables	GO:0005515	PMID:11433302	IPI	UniProtKB:O94907	F	Low-density lipoprotein receptor-related protein 6	LRP6	protein	taxon:9606	20150915	ParkinsonsUK-UCL	part_of(GO:0090090)	
UniProtKB	O75581	LRP6	enables	GO:0005515	PMID:11448771	IPI	UniProtKB:O94907	F	Low-density lipoprotein receptor-related protein 6	LRP6	protein	taxon:9606	20100930	BHF-UCL		
UniProtKB	O75581	LRP6	enables	GO:0005515	PMID:11448771	IPI	UniProtKB:O94907	F	Low-density lipoprotein receptor-related protein 6	LRP6	protein	taxon:9606	20260725	IntAct		
UniProtKB	O75581	LRP6	enables	GO:0005515	PMID:11448771	IPI	UniProtKB:P04426	F	Low-density lipoprotein receptor-related protein 6	LRP6	protein	taxon:9606	20260725	IntAct		
UniProtKB	O75581	LRP6	enables	GO:0005515	PMID:11448771	IPI	UniProtKB:Q61091	F	Low-density lipoprotein receptor-related protein 6	LRP6	protein	taxon:9606	20260725	IntAct		
UniProtKB	O75581	LRP6	enables	GO:0005515	PMID:12897152	IPI	UniProtKB:O35625	F	Low-density lipoprotein receptor-related protein 6	LRP6	protein	taxon:9606	20260725	IntAct		
UniProtKB	O75581	LRP6	enables	GO:0005515	PMID:12897152	IPI	UniProtKB:P27467	F	Low-density lipoprotein receptor-related protein 6	LRP6	protein	taxon:9606	20260725	IntAct		
UniProtKB	O75581	LRP6	enables	GO:0005515	PMID:15908424	IPI	UniProtKB:Q61091	F	Low-density lipoprotein receptor-related protein 6	LRP6	protein	taxon:9606	20260725	IntAct		
UniProtKB	O75581	LRP6	enables	GO:0005515	PMID:15908424	IPI	UniProtKB:Q9BQB4	F	Low-density lipoprotein receptor-related protein 6	LRP6	protein	taxon:9606	20100914	BHF-UCL		
UniProtKB	O75581	LRP6	enables	GO:0005515	PMID:15908424	IPI	UniProtKB:Q9BQB4	F	Low-density lipoprotein receptor-related protein 6	LRP6	protein	taxon:9606	20260725	IntAct		
UniProtKB	O75581	LRP6	enables	GO:0005515	PMID:16365045	IPI	UniProtKB:P49840	F	Low-density lipoprotein receptor-related protein 6	LRP6	protein	taxon:9606	20100930	BHF-UCL		
UniProtKB	O75581	LRP6	enables	GO:0005515	PMID:16365045	IPI	UniProtKB:P49840	F	Low-density lipoprotein receptor-related protein 6	LRP6	protein	taxon:9606	20260725	IntAct		
UniProtKB	O75581	LRP6	enables	GO:0005515	PMID:16365045	IPI	UniProtKB:P49841	F	Low-density lipoprotein receptor-related protein 6	LRP6	protein	taxon:9606	20100930	BHF-UCL		
UniProtKB	O75581	LRP6	enables	GO:0005515	PMID:16365045	IPI	UniProtKB:P49841	F	Low-density lipoprotein receptor-related protein 6	LRP6	protein	taxon:9606	20260725	IntAct		
UniProtKB	O75581	LRP6	enables	GO:0005515	PMID:16564009	IPI	UniProtKB:Q9H6X2	F	Low-density lipoprotein receptor-related protein 6	LRP6	protein	taxon:9606	20260725	IntAct		
UniProtKB	O75581	LRP6	enables	GO:0005515	PMID:16815997	IPI	UniProtKB:D3ZHV2	F	Low-density lipoprotein receptor-related protein 6	LRP6	protein	taxon:9606	20110426	UniProt		
UniProtKB	O75581	LRP6	enables	GO:0005515	PMID:16890161	IPI	UniProtKB:O70239	F	Low-density lipoprotein receptor-related protein 6	LRP6	protein	taxon:9606	20130906	BHF-UCL		
UniProtKB	O75581	LRP6	enables	GO:0005515	PMID:16890161	IPI	UniProtKB:O70239	F	Low-density lipoprotein receptor-related protein 6	LRP6	protein	taxon:9606	20260725	IntAct	occurs_in(GO:0005886)	
UniProtKB	O75581	LRP6	enables	GO:0005515	PMID:16890161	IPI	UniProtKB:P49841	F	Low-density lipoprotein receptor-related protein 6	LRP6	protein	taxon:9606	20260725	IntAct		
UniProtKB	O75581	LRP6	enables	GO:0005515	PMID:16890161	IPI	UniProtKB:Q03135	F	Low-density lipoprotein receptor-related protein 6	LRP6	protein	taxon:9606	20100706	BHF-UCL		
UniProtKB	O75581	LRP6	enables	GO:0005515	PMID:16890161	IPI	UniProtKB:Q03135	F	Low-density lipoprotein receptor-related protein 6	LRP6	protein	taxon:9606	20260725	IntAct	occurs_in(GO:0005886)	
UniProtKB	O75581	LRP6	enables	GO:0005515	PMID:16989816	IPI	UniProtKB:Q9ERE7	F	Low-density lipoprotein receptor-related protein 6	LRP6	protein	taxon:9606	20260725	IntAct		
UniProtKB	O75581	LRP6	enables	GO:0005515	PMID:17804805	IPI	UniProtKB:Q96MU8	F	Low-density lipoprotein receptor-related protein 6	LRP6	protein	taxon:9606	20100930	BHF-UCL		
UniProtKB	O75581	LRP6	enables	GO:0005515	PMID:18528331	IPI	UniProtKB:P27467	F	Low-density lipoprotein receptor-related protein 6	LRP6	protein	taxon:9606	20260725	IntAct		
UniProtKB	O75581	LRP6	enables	GO:0005515	PMID:18528331	IPI	UniProtKB:P47879	F	Low-density lipoprotein receptor-related protein 6	LRP6	protein	taxon:9606	20260725	IntAct		
UniProtKB	O75581	LRP6	enables	GO:0005515	PMID:18721193	IPI	UniProtKB:Q9WV60	F	Low-density lipoprotein receptor-related protein 6	LRP6	protein	taxon:9606	20100914	BHF-UCL		
UniProtKB	O75581	LRP6	enables	GO:0005515	PMID:18762581	IPI	UniProtKB:Q6IMN6	F	Low-density lipoprotein receptor-related protein 6	LRP6	protein	taxon:9606	20110203	BHF-UCL		
UniProtKB	O75581	LRP6	enables	GO:0005515	PMID:19107203	IPI	UniProtKB:O35625	F	Low-density lipoprotein receptor-related protein 6	LRP6	protein	taxon:9606	20260725	IntAct		
UniProtKB	O75581	LRP6	enables	GO:0005515	PMID:19107203	IPI	UniProtKB:Q9WV60	F	Low-density lipoprotein receptor-related protein 6	LRP6	protein	taxon:9606	20100930	BHF-UCL		
UniProtKB	O75581	LRP6	enables	GO:0005515	PMID:20059949	IPI	UniProtKB:Q8ND76	F	Low-density lipoprotein receptor-related protein 6	LRP6	protein	taxon:9606	20100203	UniProt		
UniProtKB	O75581	LRP6	enables	GO:0005515	PMID:20093360	IPI	UniProtKB:O94907	F	Low-density lipoprotein receptor-related protein 6	LRP6	protein	taxon:9606	20160118	ParkinsonsUK-UCL		
UniProtKB	O75581	LRP6	enables	GO:0005515	PMID:20093472	IPI	UniProtKB:O75787	F	Low-density lipoprotein receptor-related protein 6	LRP6	protein	taxon:9606	20140528	UniProt		
UniProtKB	O75581	LRP6	enables	GO:0005515	PMID:21245321	IPI	UniProtKB:P09619	F	Low-density lipoprotein receptor-related protein 6	LRP6	protein	taxon:9606	20260725	IntAct		
UniProtKB	O75581	LRP6	enables	GO:0005515	PMID:21304492	IPI	UniProtKB:O70239	F	Low-density lipoprotein receptor-related protein 6	LRP6	protein	taxon:9606	20260725	IntAct	occurs_in(GO:0005886)	
UniProtKB	O75581	LRP6	enables	GO:0005515	PMID:21304492	IPI	UniProtKB:Q5JTC6	F	Low-density lipoprotein receptor-related protein 6	LRP6	protein	taxon:9606	20120127	UniProt		
UniProtKB	O75581	LRP6	enables	GO:0005515	PMID:21304492	IPI	UniProtKB:Q9Y4X0	F	Low-density lipoprotein receptor-related protein 6	LRP6	protein	taxon:9606	20260725	IntAct		
UniProtKB	O75581	LRP6	enables	GO:0005515	PMID:21375506	IPI	UniProtKB:Q07646	F	Low-density lipoprotein receptor-related protein 6	LRP6	protein	taxon:9606	20250618	UniProt		
UniProtKB	O75581	LRP6	enables	GO:0005515	PMID:21471202	IPI	UniProtKB:Q9BQB4	F	Low-density lipoprotein receptor-related protein 6	LRP6	protein	taxon:9606	20260725	IntAct		
UniProtKB	O75581	LRP6	enables	GO:0005515	PMID:21727895	IPI	UniProtKB:O94907	F	Low-density lipoprotein receptor-related protein 6	LRP6	protein	taxon:9606	20260725	IntAct		
UniProtKB	O75581	LRP6	enables	GO:0005515	PMID:21944579	IPI	UniProtKB:O94907	F	Low-density lipoprotein receptor-related protein 6	LRP6	protein	taxon:9606	20260725	IntAct		
UniProtKB	O75581	LRP6	enables	GO:0005515	PMID:21944579	IPI	UniProtKB:P56704	F	Low-density lipoprotein receptor-related protein 6	LRP6	protein	taxon:9606	20260725	IntAct		
UniProtKB	O75581	LRP6	enables	GO:0005515	PMID:21944579	IPI	UniProtKB:Q9BQB4	F	Low-density lipoprotein receptor-related protein 6	LRP6	protein	taxon:9606	20260725	IntAct		
UniProtKB	O75581	LRP6	enables	GO:0005515	PMID:21944579	IPI	UniProtKB:Q9UBU2	F	Low-density lipoprotein receptor-related protein 6	LRP6	protein	taxon:9606	20260725	IntAct		
UniProtKB	O75581	LRP6	enables	GO:0005515	PMID:21984209	IPI	UniProtKB:O94907	F	Low-density lipoprotein receptor-related protein 6	LRP6	protein	taxon:9606	20260725	IntAct		
UniProtKB	O75581	LRP6	enables	GO:0005515	PMID:22491013	IPI	UniProtKB:P98082	F	Low-density lipoprotein receptor-related protein 6	LRP6	protein	taxon:9606	20260725	IntAct		
UniProtKB	O75581	LRP6	enables	GO:0005515	PMID:22575959	IPI	UniProtKB:Q9ULT6	F	Low-density lipoprotein receptor-related protein 6	LRP6	protein	taxon:9606	20120629	UniProt		
UniProtKB	O75581	LRP6	enables	GO:0005515	PMID:22575959	IPI	UniProtKB:Q9ULT6	F	Low-density lipoprotein receptor-related protein 6	LRP6	protein	taxon:9606	20260725	IntAct		
UniProtKB	O75581	LRP6	enables	GO:0005515	PMID:22726442	IPI	UniProtKB:P56704	F	Low-density lipoprotein receptor-related protein 6	LRP6	protein	taxon:9606	20260725	IntAct		
UniProtKB	O75581	LRP6	enables	GO:0005515	PMID:22899650	IPI	UniProtKB:Q5S007	F	Low-density lipoprotein receptor-related protein 6	LRP6	protein	taxon:9606	20260725	IntAct	occurs_in(GO:0005886)	
UniProtKB	O75581	LRP6	enables	GO:0005515	PMID:23791946	IPI	UniProtKB:P27467	F	Low-density lipoprotein receptor-related protein 6	LRP6	protein	taxon:9606	20260725	IntAct		
UniProtKB	O75581	LRP6	enables	GO:0005515	PMID:23892894	IPI	UniProtKB:O15169-2	F	Low-density lipoprotein receptor-related protein 6	LRP6	protein	taxon:9606	20260725	IntAct		
UniProtKB	O75581	LRP6	enables	GO:0005515	PMID:23987510	IPI	UniProtKB:Q66IA6	F	Low-density lipoprotein receptor-related protein 6	LRP6	protein	taxon:9606	20170717	UniProt		
UniProtKB	O75581	LRP6	enables	GO:0005515	PMID:27013965	IPI	UniProtKB:Q5S007	F	Low-density lipoprotein receptor-related protein 6	LRP6	protein	taxon:9606	20260725	IntAct	occurs_in(GO:0005886)	
UniProtKB	O75581	LRP6	enables	GO:0005515	PMID:27524201	IPI	UniProtKB:O94907	F	Low-density lipoprotein receptor-related protein 6	LRP6	protein	taxon:9606	20260725	IntAct		
UniProtKB	O75581	LRP6	enables	GO:0005515	PMID:28514442	IPI	UniProtKB:O94907	F	Low-density lipoprotein receptor-related protein 6	LRP6	protein	taxon:9606	20260725	IntAct		
UniProtKB	O75581	LRP6	enables	GO:0005515	PMID:28514442	IPI	UniProtKB:Q5XG87	F	Low-density lipoprotein receptor-related protein 6	LRP6	protein	taxon:9606	20260725	IntAct		
UniProtKB	O75581	LRP6	enables	GO:0005515	PMID:28514442	IPI	UniProtKB:Q9BQB4	F	Low-density lipoprotein receptor-related protein 6	LRP6	protein	taxon:9606	20260725	IntAct		
UniProtKB	O75581	LRP6	enables	GO:0005515	PMID:30824926	IPI	UniProtKB:P49840	F	Low-density lipoprotein receptor-related protein 6	LRP6	protein	taxon:9606	20260725	IntAct		
UniProtKB	O75581	LRP6	enables	GO:0005515	PMID:31073040	IPI	UniProtKB:Q6UX01	F	Low-density lipoprotein receptor-related protein 6	LRP6	protein	taxon:9606	20190731	UniProt		
UniProtKB	O75581	LRP6	enables	GO:0005515	PMID:32296183	IPI	UniProtKB:Q9UBR5	F	Low-density lipoprotein receptor-related protein 6	LRP6	protein	taxon:9606	20260725	IntAct		
UniProtKB	O75581	LRP6	enables	GO:0005515	PMID:33961781	IPI	UniProtKB:O94907	F	Low-density lipoprotein receptor-related protein 6	LRP6	protein	taxon:9606	20260725	IntAct		
UniProtKB	O75581	LRP6	enables	GO:0005515	PMID:33961781	IPI	UniProtKB:P56704	F	Low-density lipoprotein receptor-related protein 6	LRP6	protein	taxon:9606	20260725	IntAct		
UniProtKB	O75581	LRP6	enables	GO:0005515	PMID:33961781	IPI	UniProtKB:Q5XG87	F	Low-density lipoprotein receptor-related protein 6	LRP6	protein	taxon:9606	20260725	IntAct		
UniProtKB	O75581	LRP6	enables	GO:0005515	PMID:33961781	IPI	UniProtKB:Q9BQB4	F	Low-density lipoprotein receptor-related protein 6	LRP6	protein	taxon:9606	20260725	IntAct		
UniProtKB	O75581	LRP6	enables	GO:0005515	PMID:33961781	IPI	UniProtKB:Q9UBU2	F	Low-density lipoprotein receptor-related protein 6	LRP6	protein	taxon:9606	20260725	IntAct		
UniProtKB	O75581	LRP6	enables	GO:0005515	PMID:34896607	IPI	UniProtKB:Q00604	F	Low-density lipoprotein receptor-related protein 6	LRP6	protein	taxon:9606	20250820	UniProt		
UniProtKB	O75581	LRP6	enables	GO:0005515	PMID:40205054	IPI	UniProtKB:P56704	F	Low-density lipoprotein receptor-related protein 6	LRP6	protein	taxon:9606	20260725	IntAct		
UniProtKB	O75581	LRP6	enables	GO:0005515	PMID:40205054	IPI	UniProtKB:Q9BQB4	F	Low-density lipoprotein receptor-related protein 6	LRP6	protein	taxon:9606	20260725	IntAct		
UniProtKB	O75581	LRP6	enables	GO:0015026	GO_REF:0000117	IEA	ARBA:ARBA00026504	F	Low-density lipoprotein receptor-related protein 6	LRP6	protein	taxon:9606	20260727	UniProt		
UniProtKB	O75581	LRP6	enables	GO:0015026	PMID:11029007	IDA		F	Low-density lipoprotein receptor-related protein 6	LRP6	protein	taxon:9606	20230626	BHF-UCL	part_of(GO:0060070)	
UniProtKB	O75581	LRP6	enables	GO:0015026	PMID:24431302	NAS		F	Low-density lipoprotein receptor-related protein 6	LRP6	protein	taxon:9606	20230726	ParkinsonsUK-UCL	part_of(GO:0060071)	
UniProtKB	O75581	LRP6	enables	GO:0017147	GO_REF:0000002	IEA	InterPro:IPR017049	F	Low-density lipoprotein receptor-related protein 6	LRP6	protein	taxon:9606	20260727	InterPro		
UniProtKB	O75581	LRP6	enables	GO:0017147	GO_REF:0000117	IEA	ARBA:ARBA00085836	F	Low-density lipoprotein receptor-related protein 6	LRP6	protein	taxon:9606	20260727	UniProt		
UniProtKB	O75581	LRP6	enables	GO:0017147	PMID:11029007	IPI	UniProtKB:P04426	F	Low-density lipoprotein receptor-related protein 6	LRP6	protein	taxon:9606	20100930	BHF-UCL		
UniProtKB	O75581	LRP6	enables	GO:0017147	PMID:12897152	IPI	UniProtKB:P27467	F	Low-density lipoprotein receptor-related protein 6	LRP6	protein	taxon:9606	20100930	BHF-UCL		
UniProtKB	O75581	LRP6	enables	GO:0017147	PMID:20093360	IPI	UniProtKB:O35468	F	Low-density lipoprotein receptor-related protein 6	LRP6	protein	taxon:9606	20160119	ParkinsonsUK-UCL		
UniProtKB	O75581	LRP6	enables	GO:0017147	PMID:20093360	IPI	UniProtKB:P56704	F	Low-density lipoprotein receptor-related protein 6	LRP6	protein	taxon:9606	20160118	ParkinsonsUK-UCL		
UniProtKB	O75581	LRP6	enables	GO:0017147	PMID:22988876	TAS		F	Low-density lipoprotein receptor-related protein 6	LRP6	protein	taxon:9606	20160118	ParkinsonsUK-UCL		
UniProtKB	O75581	LRP6	enables	GO:0019210	PMID:16365045	IMP		F	Low-density lipoprotein receptor-related protein 6	LRP6	protein	taxon:9606	20100930	BHF-UCL		
UniProtKB	O75581	LRP6	enables	GO:0019534	PMID:16564009	IMP		F	Low-density lipoprotein receptor-related protein 6	LRP6	protein	taxon:9606	20100930	BHF-UCL		
UniProtKB	O75581	LRP6	enables	GO:0030291	PMID:19107203	IDA		F	Low-density lipoprotein receptor-related protein 6	LRP6	protein	taxon:9606	20250219	BHF-UCL	has_input(UniProtKB:P49841),part_of(GO:0060070)	
UniProtKB	O75581	LRP6	enables	GO:0042802	PMID:12897152	IPI	UniProtKB:O75581	F	Low-density lipoprotein receptor-related protein 6	LRP6	protein	taxon:9606	20260725	IntAct		
UniProtKB	O75581	LRP6	enables	GO:0042802	PMID:21984209	IPI	UniProtKB:O75581	F	Low-density lipoprotein receptor-related protein 6	LRP6	protein	taxon:9606	20260725	IntAct		
UniProtKB	O75581	LRP6	enables	GO:0042803	PMID:12897152	IPI	UniProtKB:O75581	F	Low-density lipoprotein receptor-related protein 6	LRP6	protein	taxon:9606	20100930	BHF-UCL		
UniProtKB	O75581	LRP6	enables	GO:0042813	GO_REF:0000002	IEA	InterPro:IPR017049	F	Low-density lipoprotein receptor-related protein 6	LRP6	protein	taxon:9606	20260727	InterPro		
UniProtKB	O75581	LRP6	enables	GO:0042813	PMID:11357136	IDA		F	Low-density lipoprotein receptor-related protein 6	LRP6	protein	taxon:9606	20241125	UniProt	part_of(GO:0016055)	
UniProtKB	O75581	LRP6	enables	GO:0042813	PMID:34896607	IMP		F	Low-density lipoprotein receptor-related protein 6	LRP6	protein	taxon:9606	20250820	UniProt		
UniProtKB	O75581	LRP6	involved_in	GO:0006355	GO_REF:0000107	IEA	UniProtKB:A0A0G2K0H3|ensembl:ENSRNOP00000071445	P	Low-density lipoprotein receptor-related protein 6	LRP6	protein	taxon:9606	20260724	Ensembl		
UniProtKB	O75581	LRP6	involved_in	GO:0007204	GO_REF:0000107	IEA	UniProtKB:A0A0G2K0H3|ensembl:ENSRNOP00000071445	P	Low-density lipoprotein receptor-related protein 6	LRP6	protein	taxon:9606	20260724	Ensembl		
UniProtKB	O75581	LRP6	involved_in	GO:0007268	GO_REF:0000107	IEA	UniProtKB:A0A0G2K0H3|ensembl:ENSRNOP00000071445	P	Low-density lipoprotein receptor-related protein 6	LRP6	protein	taxon:9606	20260724	Ensembl		
UniProtKB	O75581	LRP6	involved_in	GO:0007399	GO_REF:0000033	IBA	MGI:MGI:1278315|MGI:MGI:1298218|PANTHER:PTN008469758|ZFIN:ZDB-GENE-050518-2	P	Low-density lipoprotein receptor-related protein 6	LRP6	protein	taxon:9606	20250904	GO_Central		
UniProtKB	O75581	LRP6	involved_in	GO:0009888	GO_REF:0000117	IEA	ARBA:ARBA00028065	P	Low-density lipoprotein receptor-related protein 6	LRP6	protein	taxon:9606	20260727	UniProt		
UniProtKB	O75581	LRP6	involved_in	GO:0014029	PMID:11029007	IDA		P	Low-density lipoprotein receptor-related protein 6	LRP6	protein	taxon:9606	20110330	BHF-UCL		
UniProtKB	O75581	LRP6	involved_in	GO:0014033	PMID:11029007	IDA		P	Low-density lipoprotein receptor-related protein 6	LRP6	protein	taxon:9606	20100930	BHF-UCL		
UniProtKB	O75581	LRP6	involved_in	GO:0016055	PMID:11357136	IDA		P	Low-density lipoprotein receptor-related protein 6	LRP6	protein	taxon:9606	20151112	ParkinsonsUK-UCL		
UniProtKB	O75581	LRP6	involved_in	GO:0016192	GO_REF:0000117	IEA	ARBA:ARBA00028249	P	Low-density lipoprotein receptor-related protein 6	LRP6	protein	taxon:9606	20260727	UniProt		
UniProtKB	O75581	LRP6	involved_in	GO:0030901	GO_REF:0000117	IEA	ARBA:ARBA00088343	P	Low-density lipoprotein receptor-related protein 6	LRP6	protein	taxon:9606	20260727	UniProt		
UniProtKB	O75581	LRP6	involved_in	GO:0034392	PMID:15271658	IMP		P	Low-density lipoprotein receptor-related protein 6	LRP6	protein	taxon:9606	20100930	BHF-UCL		
UniProtKB	O75581	LRP6	involved_in	GO:0042981	GO_REF:0000117	IEA	ARBA:ARBA00027086	P	Low-density lipoprotein receptor-related protein 6	LRP6	protein	taxon:9606	20260727	UniProt		
UniProtKB	O75581	LRP6	involved_in	GO:0043009	GO_REF:0000117	IEA	ARBA:ARBA00027425	P	Low-density lipoprotein receptor-related protein 6	LRP6	protein	taxon:9606	20260727	UniProt		
UniProtKB	O75581	LRP6	involved_in	GO:0043434	GO_REF:0000107	IEA	UniProtKB:A0A0G2K0H3|ensembl:ENSRNOP00000071445	P	Low-density lipoprotein receptor-related protein 6	LRP6	protein	taxon:9606	20260724	Ensembl		
UniProtKB	O75581	LRP6	involved_in	GO:0045787	GO_REF:0000117	IEA	ARBA:ARBA00026693	P	Low-density lipoprotein receptor-related protein 6	LRP6	protein	taxon:9606	20260727	UniProt		
UniProtKB	O75581	LRP6	involved_in	GO:0045787	PMID:15271658	IMP		P	Low-density lipoprotein receptor-related protein 6	LRP6	protein	taxon:9606	20100930	BHF-UCL		
UniProtKB	O75581	LRP6	involved_in	GO:0045893	PMID:18215320	IMP		P	Low-density lipoprotein receptor-related protein 6	LRP6	protein	taxon:9606	20100810	BHF-UCL		
UniProtKB	O75581	LRP6	involved_in	GO:0045944	GO_REF:0000117	IEA	ARBA:ARBA00027996	P	Low-density lipoprotein receptor-related protein 6	LRP6	protein	taxon:9606	20260727	UniProt		
UniProtKB	O75581	LRP6	involved_in	GO:0045944	PMID:12857724	IDA		P	Low-density lipoprotein receptor-related protein 6	LRP6	protein	taxon:9606	20110331	BHF-UCL		
UniProtKB	O75581	LRP6	involved_in	GO:0045944	PMID:14739301	IDA		P	Low-density lipoprotein receptor-related protein 6	LRP6	protein	taxon:9606	20250203	BHF-UCL		
UniProtKB	O75581	LRP6	involved_in	GO:0048646	GO_REF:0000117	IEA	ARBA:ARBA00028539	P	Low-density lipoprotein receptor-related protein 6	LRP6	protein	taxon:9606	20260727	UniProt		
UniProtKB	O75581	LRP6	involved_in	GO:0055085	GO_REF:0000108	IEA	GO:0019534	P	Low-density lipoprotein receptor-related protein 6	LRP6	protein	taxon:9606	20260727	GOC		
UniProtKB	O75581	LRP6	involved_in	GO:0060070	GO_REF:0000002	IEA	InterPro:IPR017049	P	Low-density lipoprotein receptor-related protein 6	LRP6	protein	taxon:9606	20260727	InterPro		
UniProtKB	O75581	LRP6	involved_in	GO:0060070	GO_REF:0000107	IEA	UniProtKB:A0A0G2K0H3|ensembl:ENSRNOP00000071445	P	Low-density lipoprotein receptor-related protein 6	LRP6	protein	taxon:9606	20260724	Ensembl		
UniProtKB	O75581	LRP6	involved_in	GO:0060070	GO_REF:0000117	IEA	ARBA:ARBA00026624	P	Low-density lipoprotein receptor-related protein 6	LRP6	protein	taxon:9606	20260727	UniProt		
UniProtKB	O75581	LRP6	involved_in	GO:0060070	PMID:11029007	IMP		P	Low-density lipoprotein receptor-related protein 6	LRP6	protein	taxon:9606	20230626	BHF-UCL	part_of(GO:0014029)|part_of(GO:0014033)	
UniProtKB	O75581	LRP6	involved_in	GO:0060070	PMID:11448771	IDA		P	Low-density lipoprotein receptor-related protein 6	LRP6	protein	taxon:9606	20180617	BHF-UCL		
UniProtKB	O75581	LRP6	involved_in	GO:0060070	PMID:11742004	IDA		P	Low-density lipoprotein receptor-related protein 6	LRP6	protein	taxon:9606	20180617	BHF-UCL		
UniProtKB	O75581	LRP6	involved_in	GO:0060070	PMID:12121999	IDA		P	Low-density lipoprotein receptor-related protein 6	LRP6	protein	taxon:9606	20110324	BHF-UCL		
UniProtKB	O75581	LRP6	involved_in	GO:0060070	PMID:14739301	IDA		P	Low-density lipoprotein receptor-related protein 6	LRP6	protein	taxon:9606	20100803	BHF-UCL		
UniProtKB	O75581	LRP6	involved_in	GO:0060070	PMID:15271658	IDA		P	Low-density lipoprotein receptor-related protein 6	LRP6	protein	taxon:9606	20230824	BHF-UCL	part_of(GO:0045787)	
UniProtKB	O75581	LRP6	involved_in	GO:0060070	PMID:15908424	IDA		P	Low-density lipoprotein receptor-related protein 6	LRP6	protein	taxon:9606	20180617	BHF-UCL		
UniProtKB	O75581	LRP6	involved_in	GO:0060070	PMID:16365045	IMP		P	Low-density lipoprotein receptor-related protein 6	LRP6	protein	taxon:9606	20230824	BHF-UCL		
UniProtKB	O75581	LRP6	involved_in	GO:0060070	PMID:16805831	IGI	UniProtKB:O00755,UniProtKB:P02649	P	Low-density lipoprotein receptor-related protein 6	LRP6	protein	taxon:9606	20180618	ARUK-UCL		
UniProtKB	O75581	LRP6	involved_in	GO:0060070	PMID:16890161	IDA		P	Low-density lipoprotein receptor-related protein 6	LRP6	protein	taxon:9606	20231105	BHF-UCL		
UniProtKB	O75581	LRP6	involved_in	GO:0060070	PMID:17239604	IDA		P	Low-density lipoprotein receptor-related protein 6	LRP6	protein	taxon:9606	20151001	ParkinsonsUK-UCL		
UniProtKB	O75581	LRP6	involved_in	GO:0060070	PMID:18215320	IMP		P	Low-density lipoprotein receptor-related protein 6	LRP6	protein	taxon:9606	20100810	BHF-UCL		
UniProtKB	O75581	LRP6	involved_in	GO:0060070	PMID:19107203	IDA		P	Low-density lipoprotein receptor-related protein 6	LRP6	protein	taxon:9606	20180617	BHF-UCL		
UniProtKB	O75581	LRP6	involved_in	GO:0060070	PMID:20059949	IDA		P	Low-density lipoprotein receptor-related protein 6	LRP6	protein	taxon:9606	20100203	UniProt		
UniProtKB	O75581	LRP6	involved_in	GO:0060070	PMID:20093106	IDA		P	Low-density lipoprotein receptor-related protein 6	LRP6	protein	taxon:9606	20180617	BHF-UCL		
UniProtKB	O75581	LRP6	involved_in	GO:0060070	PMID:20093472	IMP		P	Low-density lipoprotein receptor-related protein 6	LRP6	protein	taxon:9606	20180711	UniProt		
UniProtKB	O75581	LRP6	involved_in	GO:0060070	PMID:20137080	IDA		P	Low-density lipoprotein receptor-related protein 6	LRP6	protein	taxon:9606	20100721	BHF-UCL		
UniProtKB	O75581	LRP6	involved_in	GO:0060070	PMID:22988876	TAS		P	Low-density lipoprotein receptor-related protein 6	LRP6	protein	taxon:9606	20160118	ParkinsonsUK-UCL	part_of(GO:0071542)	
UniProtKB	O75581	LRP6	involved_in	GO:0071397	PMID:16890161	IMP		P	Low-density lipoprotein receptor-related protein 6	LRP6	protein	taxon:9606	20100706	BHF-UCL		
UniProtKB	O75581	LRP6	involved_in	GO:0071542	GO_REF:0000024	ISS	UniProtKB:O88572	P	Low-density lipoprotein receptor-related protein 6	LRP6	protein	taxon:9606	20160105	ParkinsonsUK-UCL		
UniProtKB	O75581	LRP6	involved_in	GO:0071542	GO_REF:0000117	IEA	ARBA:ARBA00092424	P	Low-density lipoprotein receptor-related protein 6	LRP6	protein	taxon:9606	20260727	UniProt		
UniProtKB	O75581	LRP6	involved_in	GO:0072659	PMID:22899650	IPI	UniProtKB:Q5S007	P	Low-density lipoprotein receptor-related protein 6	LRP6	protein	taxon:9606	20151116	ParkinsonsUK-UCL	has_input(UniProtKB:Q5S007)	
UniProtKB	O75581	LRP6	involved_in	GO:0098609	GO_REF:0000107	IEA	UniProtKB:A0A0G2K0H3|ensembl:ENSRNOP00000071445	P	Low-density lipoprotein receptor-related protein 6	LRP6	protein	taxon:9606	20260724	Ensembl		
UniProtKB	O75581	LRP6	involved_in	GO:1904948	PMID:22988876	TAS		P	Low-density lipoprotein receptor-related protein 6	LRP6	protein	taxon:9606	20160209	ParkinsonsUK-UCL		
UniProtKB	O75581	LRP6	is_active_in	GO:0005886	PMID:23572575	IDA		C	Low-density lipoprotein receptor-related protein 6	LRP6	protein	taxon:9606	20241125	UniProt		
UniProtKB	O75581	LRP6	located_in	GO:0005576	Reactome:R-NUL-1458871	TAS		C	Low-density lipoprotein receptor-related protein 6	LRP6	protein	taxon:9606	20140222	Reactome		
UniProtKB	O75581	LRP6	located_in	GO:0005769	GO_REF:0000117	IEA	ARBA:ARBA00028567	C	Low-density lipoprotein receptor-related protein 6	LRP6	protein	taxon:9606	20260727	UniProt		
UniProtKB	O75581	LRP6	located_in	GO:0005783	GO_REF:0000044	IEA	UniProtKB-SubCell:SL-0095	C	Low-density lipoprotein receptor-related protein 6	LRP6	protein	taxon:9606	20260727	UniProt		
UniProtKB	O75581	LRP6	located_in	GO:0005886	GO_REF:0000044	IEA	UniProtKB-SubCell:SL-0039	C	Low-density lipoprotein receptor-related protein 6	LRP6	protein	taxon:9606	20260727	UniProt		
UniProtKB	O75581	LRP6	located_in	GO:0005886	PMID:16263759	IDA		C	Low-density lipoprotein receptor-related protein 6	LRP6	protein	taxon:9606	20060720	MGI		
UniProtKB	O75581	LRP6	located_in	GO:0005886	PMID:16890161	IDA		C	Low-density lipoprotein receptor-related protein 6	LRP6	protein	taxon:9606	20100706	BHF-UCL		
UniProtKB	O75581	LRP6	located_in	GO:0005886	PMID:17569865	IDA		C	Low-density lipoprotein receptor-related protein 6	LRP6	protein	taxon:9606	20100930	BHF-UCL		
UniProtKB	O75581	LRP6	located_in	GO:0005886	PMID:21375506	IDA		C	Low-density lipoprotein receptor-related protein 6	LRP6	protein	taxon:9606	20250618	UniProt		
UniProtKB	O75581	LRP6	located_in	GO:0005886	Reactome:R-HSA-1504186	TAS		C	Low-density lipoprotein receptor-related protein 6	LRP6	protein	taxon:9606	20080327	Reactome		
UniProtKB	O75581	LRP6	located_in	GO:0005886	Reactome:R-HSA-201677	TAS		C	Low-density lipoprotein receptor-related protein 6	LRP6	protein	taxon:9606	20130625	Reactome		
UniProtKB	O75581	LRP6	located_in	GO:0005886	Reactome:R-HSA-3769397	TAS		C	Low-density lipoprotein receptor-related protein 6	LRP6	protein	taxon:9606	20080327	Reactome		
UniProtKB	O75581	LRP6	located_in	GO:0005886	Reactome:R-HSA-3769401	TAS		C	Low-density lipoprotein receptor-related protein 6	LRP6	protein	taxon:9606	20080327	Reactome		
UniProtKB	O75581	LRP6	located_in	GO:0005886	Reactome:R-HSA-4641236	TAS		C	Low-density lipoprotein receptor-related protein 6	LRP6	protein	taxon:9606	20080327	Reactome		
UniProtKB	O75581	LRP6	located_in	GO:0005886	Reactome:R-HSA-4641249	TAS		C	Low-density lipoprotein receptor-related protein 6	LRP6	protein	taxon:9606	20080327	Reactome		
UniProtKB	O75581	LRP6	located_in	GO:0005886	Reactome:R-HSA-4641253	TAS		C	Low-density lipoprotein receptor-related protein 6	LRP6	protein	taxon:9606	20080327	Reactome		
UniProtKB	O75581	LRP6	located_in	GO:0005886	Reactome:R-HSA-5340587	TAS		C	Low-density lipoprotein receptor-related protein 6	LRP6	protein	taxon:9606	20080327	Reactome		
UniProtKB	O75581	LRP6	located_in	GO:0005886	Reactome:R-HSA-5368586	TAS		C	Low-density lipoprotein receptor-related protein 6	LRP6	protein	taxon:9606	20080327	Reactome		
UniProtKB	O75581	LRP6	located_in	GO:0005886	Reactome:R-HSA-5368596	TAS		C	Low-density lipoprotein receptor-related protein 6	LRP6	protein	taxon:9606	20130528	Reactome		
UniProtKB	O75581	LRP6	located_in	GO:0005886	Reactome:R-NUL-1458902	TAS		C	Low-density lipoprotein receptor-related protein 6	LRP6	protein	taxon:9606	20130625	Reactome		
UniProtKB	O75581	LRP6	located_in	GO:0005886	Reactome:R-NUL-209104	TAS		C	Low-density lipoprotein receptor-related protein 6	LRP6	protein	taxon:9606	20160716	Reactome		
UniProtKB	O75581	LRP6	located_in	GO:0009986	PMID:12897152	IDA		C	Low-density lipoprotein receptor-related protein 6	LRP6	protein	taxon:9606	20100930	BHF-UCL		
UniProtKB	O75581	LRP6	located_in	GO:0031410	PMID:16890161	IDA		C	Low-density lipoprotein receptor-related protein 6	LRP6	protein	taxon:9606	20100706	BHF-UCL		
UniProtKB	O75581	LRP6	located_in	GO:0031410	PMID:20093472	IDA		C	Low-density lipoprotein receptor-related protein 6	LRP6	protein	taxon:9606	20140815	UniProt	existence_overlaps(GO:0016055)	
UniProtKB	O75581	LRP6	located_in	GO:0031901	Reactome:R-HSA-5368586	TAS		C	Low-density lipoprotein receptor-related protein 6	LRP6	protein	taxon:9606	20080327	Reactome		
UniProtKB	O75581	LRP6	located_in	GO:0031901	Reactome:R-HSA-5368596	TAS		C	Low-density lipoprotein receptor-related protein 6	LRP6	protein	taxon:9606	20140428	Reactome		
UniProtKB	O75581	LRP6	located_in	GO:0043025	GO_REF:0000107	IEA	UniProtKB:A0A0G2K0H3|ensembl:ENSRNOP00000071445	C	Low-density lipoprotein receptor-related protein 6	LRP6	protein	taxon:9606	20260724	Ensembl		
UniProtKB	O75581	LRP6	located_in	GO:0045121	GO_REF:0000044	IEA	UniProtKB-SubCell:SL-0370	C	Low-density lipoprotein receptor-related protein 6	LRP6	protein	taxon:9606	20260727	UniProt		
UniProtKB	O75581	LRP6	located_in	GO:0045121	PMID:23987510	EXP		C	Low-density lipoprotein receptor-related protein 6	LRP6	protein	taxon:9606	20251027	UniProt		
UniProtKB	O75581	LRP6	located_in	GO:0045202	GO_REF:0000108	IEA	GO:0007268	C	Low-density lipoprotein receptor-related protein 6	LRP6	protein	taxon:9606	20260727	GOC		
UniProtKB	O75581	LRP6	part_of	GO:1990851	GO_REF:0000117	IEA	ARBA:ARBA00089182	C	Low-density lipoprotein receptor-related protein 6	LRP6	protein	taxon:9606	20260727	UniProt		
UniProtKB	O75581	LRP6	part_of	GO:1990851	PMID:11029007	IPI	UniProtKB:Q61091	C	Low-density lipoprotein receptor-related protein 6	LRP6	protein	taxon:9606	20150914	ParkinsonsUK-UCL		
UniProtKB	O75581	LRP6	part_of	GO:1990851	PMID:11448771	IPI	UniProtKB:Q61091	C	Low-density lipoprotein receptor-related protein 6	LRP6	protein	taxon:9606	20150914	ParkinsonsUK-UCL		
UniProtKB	O75581	LRP6	part_of	GO:1990851	PMID:20093360	IDA		C	Low-density lipoprotein receptor-related protein 6	LRP6	protein	taxon:9606	20160118	ParkinsonsUK-UCL		
UniProtKB	O75581	LRP6	part_of	GO:1990851	PMID:22988876	TAS		C	Low-density lipoprotein receptor-related protein 6	LRP6	protein	taxon:9606	20160118	ParkinsonsUK-UCL		
UniProtKB	O75581	LRP6	part_of	GO:1990909	PMID:22899650	IDA		C	Low-density lipoprotein receptor-related protein 6	LRP6	protein	taxon:9606	20151207	ParkinsonsUK-UCL		
UniProtKB	O75581	LRP6	part_of	GO:1990909	PMID:24115276	NAS		C	Low-density lipoprotein receptor-related protein 6	LRP6	protein	taxon:9606	20160111	ParkinsonsUK-UCL		
UniProtKB	O75582	RPS6KA5	enables	GO:0000287	GO_REF:0000002	IEA	InterPro:IPR016239	F	Ribosomal protein S6 kinase alpha-5	RPS6KA5|MSK1	protein	taxon:9606	20260727	InterPro		
UniProtKB	O75582	RPS6KA5	enables	GO:0004672	GO_REF:0000002	IEA	InterPro:IPR008271	F	Ribosomal protein S6 kinase alpha-5	RPS6KA5|MSK1	protein	taxon:9606	20260727	InterPro		
UniProtKB	O75582	RPS6KA5	enables	GO:0004674	GO_REF:0000002	IEA	InterPro:IPR000961|InterPro:IPR016239|InterPro:IPR017892	F	Ribosomal protein S6 kinase alpha-5	RPS6KA5|MSK1	protein	taxon:9606	20260727	InterPro		
UniProtKB	O75582	RPS6KA5	enables	GO:0004674	GO_REF:0000003	IEA	EC:2.7.11.1	F	Ribosomal protein S6 kinase alpha-5	RPS6KA5|MSK1	protein	taxon:9606	20260727	UniProt		
UniProtKB	O75582	RPS6KA5	enables	GO:0004674	GO_REF:0000033	IBA	AGI_LocusCode:AT3G08730|FB:FBgn0020412|FB:FBgn0262866|FB:FBgn0283472|FB:FBgn0283473|MGI:MGI:104557|MGI:MGI:1342290|MGI:MGI:1920336|PANTHER:PTN008614469|PomBase:SPCC24B10.07|PomBase:SPCC4G3.08|RGD:1305144|RGD:620683|SGD:S000000232|SGD:S000004710|UniProtKB:O75582|UniProtKB:O75676|UniProtKB:P23443|UniProtKB:Q15418|UniProtKB:Q8I4W3|UniProtKB:Q9UBS0|dictyBase:DDB_G0290157	F	Ribosomal protein S6 kinase alpha-5	RPS6KA5|MSK1	protein	taxon:9606	20241120	GO_Central		
UniProtKB	O75582	RPS6KA5	enables	GO:0004674	GO_REF:0000107	IEA	UniProtKB:Q8C050|ensembl:ENSMUSP00000152481	F	Ribosomal protein S6 kinase alpha-5	RPS6KA5|MSK1	protein	taxon:9606	20260724	Ensembl		
UniProtKB	O75582	RPS6KA5	enables	GO:0004674	PMID:9687510	IDA		F	Ribosomal protein S6 kinase alpha-5	RPS6KA5|MSK1	protein	taxon:9606	20031021	UniProt		
UniProtKB	O75582	RPS6KA5	enables	GO:0004674	PMID:9873047	IDA		F	Ribosomal protein S6 kinase alpha-5	RPS6KA5|MSK1	protein	taxon:9606	20220531	UniProt		
UniProtKB	O75582	RPS6KA5	enables	GO:0004674	Reactome:R-HSA-199910	TAS		F	Ribosomal protein S6 kinase alpha-5	RPS6KA5|MSK1	protein	taxon:9606	20260222	Reactome		
UniProtKB	O75582	RPS6KA5	enables	GO:0004674	Reactome:R-HSA-199935	TAS		F	Ribosomal protein S6 kinase alpha-5	RPS6KA5|MSK1	protein	taxon:9606	20260222	Reactome		
UniProtKB	O75582	RPS6KA5	enables	GO:0004713	PMID:9873047	IDA		F	Ribosomal protein S6 kinase alpha-5	RPS6KA5|MSK1	protein	taxon:9606	20220408	UniProt		
UniProtKB	O75582	RPS6KA5	enables	GO:0005515	PMID:20936779	IPI	UniProtKB:Q16539	F	Ribosomal protein S6 kinase alpha-5	RPS6KA5|MSK1	protein	taxon:9606	20260725	IntAct		
UniProtKB	O75582	RPS6KA5	enables	GO:0005515	PMID:21988832	IPI	UniProtKB:P67870	F	Ribosomal protein S6 kinase alpha-5	RPS6KA5|MSK1	protein	taxon:9606	20260725	IntAct		
UniProtKB	O75582	RPS6KA5	enables	GO:0005515	PMID:21988832	IPI	UniProtKB:Q9NYL2	F	Ribosomal protein S6 kinase alpha-5	RPS6KA5|MSK1	protein	taxon:9606	20260725	IntAct		
UniProtKB	O75582	RPS6KA5	enables	GO:0005515	PMID:25535969	IPI	UniProtKB:Q9Y4C1	F	Ribosomal protein S6 kinase alpha-5	RPS6KA5|MSK1	protein	taxon:9606	20260725	IntAct		
UniProtKB	O75582	RPS6KA5	enables	GO:0005515	PMID:32296183	IPI	UniProtKB:Q9UI47-2	F	Ribosomal protein S6 kinase alpha-5	RPS6KA5|MSK1	protein	taxon:9606	20260725	IntAct		
UniProtKB	O75582	RPS6KA5	enables	GO:0005515	PMID:32707033	IPI	UniProtKB:P67870	F	Ribosomal protein S6 kinase alpha-5	RPS6KA5|MSK1	protein	taxon:9606	20260725	IntAct		
UniProtKB	O75582	RPS6KA5	enables	GO:0005515	PMID:33961781	IPI	UniProtKB:P67870	F	Ribosomal protein S6 kinase alpha-5	RPS6KA5|MSK1	protein	taxon:9606	20260725	IntAct		
UniProtKB	O75582	RPS6KA5	enables	GO:0005515	PMID:33961781	IPI	UniProtKB:Q16539	F	Ribosomal protein S6 kinase alpha-5	RPS6KA5|MSK1	protein	taxon:9606	20260725	IntAct		
UniProtKB	O75582	RPS6KA5	enables	GO:0005515	PMID:40205054	IPI	UniProtKB:Q16539	F	Ribosomal protein S6 kinase alpha-5	RPS6KA5|MSK1	protein	taxon:9606	20260725	IntAct		
UniProtKB	O75582	RPS6KA5	enables	GO:0005524	GO_REF:0000002	IEA	InterPro:IPR000719|InterPro:IPR000961|InterPro:IPR017441|InterPro:IPR017892	F	Ribosomal protein S6 kinase alpha-5	RPS6KA5|MSK1	protein	taxon:9606	20260727	InterPro		
UniProtKB	O75582	RPS6KA5	enables	GO:0005524	GO_REF:0000107	IEA	UniProtKB:Q8C050|ensembl:ENSMUSP00000152481	F	Ribosomal protein S6 kinase alpha-5	RPS6KA5|MSK1	protein	taxon:9606	20260724	Ensembl		
UniProtKB	O75582	RPS6KA5	enables	GO:0005524	GO_REF:0000117	IEA	ARBA:ARBA00027027	F	Ribosomal protein S6 kinase alpha-5	RPS6KA5|MSK1	protein	taxon:9606	20260727	UniProt		
UniProtKB	O75582	RPS6KA5	enables	GO:0005524	PMID:9687510	IDA		F	Ribosomal protein S6 kinase alpha-5	RPS6KA5|MSK1	protein	taxon:9606	20031021	UniProt		
UniProtKB	O75582	RPS6KA5	enables	GO:0035175	GO_REF:0000117	IEA	ARBA:ARBA00091503	F	Ribosomal protein S6 kinase alpha-5	RPS6KA5|MSK1	protein	taxon:9606	20260727	UniProt		
UniProtKB	O75582	RPS6KA5	enables	GO:0035175	PMID:12773393	IMP		F	Ribosomal protein S6 kinase alpha-5	RPS6KA5|MSK1	protein	taxon:9606	20220408	UniProt		
UniProtKB	O75582	RPS6KA5	enables	GO:0044022	GO_REF:0000117	IEA	ARBA:ARBA00092173	F	Ribosomal protein S6 kinase alpha-5	RPS6KA5|MSK1	protein	taxon:9606	20260727	UniProt		
UniProtKB	O75582	RPS6KA5	enables	GO:0044022	PMID:12773393	IMP		F	Ribosomal protein S6 kinase alpha-5	RPS6KA5|MSK1	protein	taxon:9606	20220408	UniProt		
UniProtKB	O75582	RPS6KA5	enables	GO:0044024	PMID:15010469	IDA		F	Ribosomal protein S6 kinase alpha-5	RPS6KA5|MSK1	protein	taxon:9606	20220408	UniProt	part_of(GO:0045892)	
UniProtKB	O75582	RPS6KA5	enables	GO:0106310	GO_REF:0000116	IEA	RHEA:17989	F	Ribosomal protein S6 kinase alpha-5	RPS6KA5|MSK1	protein	taxon:9606	20260727	RHEA		
UniProtKB	O75582	RPS6KA5	enables	GO:0106310	GO_REF:0000117	IEA	ARBA:ARBA00093740	F	Ribosomal protein S6 kinase alpha-5	RPS6KA5|MSK1	protein	taxon:9606	20260727	UniProt		
UniProtKB	O75582	RPS6KA5	enables	GO:0106310	PMID:12628924	EXP		F	Ribosomal protein S6 kinase alpha-5	RPS6KA5|MSK1	protein	taxon:9606	20251027	UniProt		
UniProtKB	O75582	RPS6KA5	enables	GO:0106310	PMID:9687510	EXP		F	Ribosomal protein S6 kinase alpha-5	RPS6KA5|MSK1	protein	taxon:9606	20251027	UniProt		
UniProtKB	O75582	RPS6KA5	enables	GO:0106310	PMID:9873047	EXP		F	Ribosomal protein S6 kinase alpha-5	RPS6KA5|MSK1	protein	taxon:9606	20251027	UniProt		
UniProtKB	O75582	RPS6KA5	involved_in	GO:0001818	GO_REF:0000117	IEA	ARBA:ARBA00091640	P	Ribosomal protein S6 kinase alpha-5	RPS6KA5|MSK1	protein	taxon:9606	20260727	UniProt		
UniProtKB	O75582	RPS6KA5	involved_in	GO:0001818	PMID:18508628	TAS		P	Ribosomal protein S6 kinase alpha-5	RPS6KA5|MSK1	protein	taxon:9606	20110915	UniProt		
UniProtKB	O75582	RPS6KA5	involved_in	GO:0006338	GO_REF:0000108	IEA	GO:0035175	P	Ribosomal protein S6 kinase alpha-5	RPS6KA5|MSK1	protein	taxon:9606	20260727	GOC		
UniProtKB	O75582	RPS6KA5	involved_in	GO:0006338	GO_REF:0000108	IEA	GO:0044022	P	Ribosomal protein S6 kinase alpha-5	RPS6KA5|MSK1	protein	taxon:9606	20260727	GOC		
UniProtKB	O75582	RPS6KA5	involved_in	GO:0006338	GO_REF:0000108	IEA	GO:0044024	P	Ribosomal protein S6 kinase alpha-5	RPS6KA5|MSK1	protein	taxon:9606	20260727	GOC		
UniProtKB	O75582	RPS6KA5	involved_in	GO:0006355	GO_REF:0000033	IBA	MGI:MGI:1920336|PANTHER:PTN002390122|UniProtKB:O75582|UniProtKB:O75676	P	Ribosomal protein S6 kinase alpha-5	RPS6KA5|MSK1	protein	taxon:9606	20260529	GO_Central		
UniProtKB	O75582	RPS6KA5	involved_in	GO:0006355	GO_REF:0000107	IEA	UniProtKB:Q8C050|ensembl:ENSMUSP00000152481	P	Ribosomal protein S6 kinase alpha-5	RPS6KA5|MSK1	protein	taxon:9606	20260724	Ensembl		
UniProtKB	O75582	RPS6KA5	involved_in	GO:0006355	GO_REF:0000117	IEA	ARBA:ARBA00028138	P	Ribosomal protein S6 kinase alpha-5	RPS6KA5|MSK1	protein	taxon:9606	20260727	UniProt		
UniProtKB	O75582	RPS6KA5	involved_in	GO:0006355	PMID:12763138	IMP		P	Ribosomal protein S6 kinase alpha-5	RPS6KA5|MSK1	protein	taxon:9606	20110915	UniProt		
UniProtKB	O75582	RPS6KA5	involved_in	GO:0006355	PMID:9687510	IDA		P	Ribosomal protein S6 kinase alpha-5	RPS6KA5|MSK1	protein	taxon:9606	20031021	UniProt		
UniProtKB	O75582	RPS6KA5	involved_in	GO:0006468	PMID:9687510	IDA		P	Ribosomal protein S6 kinase alpha-5	RPS6KA5|MSK1	protein	taxon:9606	20031021	UniProt		
UniProtKB	O75582	RPS6KA5	involved_in	GO:0007411	Reactome:R-HSA-422475	TAS		P	Ribosomal protein S6 kinase alpha-5	RPS6KA5|MSK1	protein	taxon:9606	20260316	Reactome		
UniProtKB	O75582	RPS6KA5	involved_in	GO:0035556	GO_REF:0000002	IEA	InterPro:IPR016239	P	Ribosomal protein S6 kinase alpha-5	RPS6KA5|MSK1	protein	taxon:9606	20260727	InterPro		
UniProtKB	O75582	RPS6KA5	involved_in	GO:0035556	GO_REF:0000107	IEA	UniProtKB:Q8C050|ensembl:ENSMUSP00000152481	P	Ribosomal protein S6 kinase alpha-5	RPS6KA5|MSK1	protein	taxon:9606	20260724	Ensembl		
UniProtKB	O75582	RPS6KA5	involved_in	GO:0035556	GO_REF:0000117	IEA	ARBA:ARBA00026887	P	Ribosomal protein S6 kinase alpha-5	RPS6KA5|MSK1	protein	taxon:9606	20260727	UniProt		
UniProtKB	O75582	RPS6KA5	involved_in	GO:0035556	PMID:9687510	IDA		P	Ribosomal protein S6 kinase alpha-5	RPS6KA5|MSK1	protein	taxon:9606	20031021	UniProt		
UniProtKB	O75582	RPS6KA5	involved_in	GO:0038202	GO_REF:0000033	IBA	FB:FBgn0283472|PANTHER:PTN000682103|PomBase:SPCC4G3.08|UniProtKB:P23443	P	Ribosomal protein S6 kinase alpha-5	RPS6KA5|MSK1	protein	taxon:9606	20250903	GO_Central		
UniProtKB	O75582	RPS6KA5	involved_in	GO:0043687	PMID:12773393	IMP		P	Ribosomal protein S6 kinase alpha-5	RPS6KA5|MSK1	protein	taxon:9606	20220408	UniProt		
UniProtKB	O75582	RPS6KA5	involved_in	GO:0043687	PMID:15010469	IDA		P	Ribosomal protein S6 kinase alpha-5	RPS6KA5|MSK1	protein	taxon:9606	20220408	UniProt		
UniProtKB	O75582	RPS6KA5	involved_in	GO:0045892	PMID:15010469	IDA		P	Ribosomal protein S6 kinase alpha-5	RPS6KA5|MSK1	protein	taxon:9606	20110915	UniProt		
UniProtKB	O75582	RPS6KA5	involved_in	GO:0045944	PMID:20018936	IMP		P	Ribosomal protein S6 kinase alpha-5	RPS6KA5|MSK1	protein	taxon:9606	20110427	BHF-UCL		
UniProtKB	O75582	RPS6KA5	involved_in	GO:0070498	GO_REF:0000117	IEA	ARBA:ARBA00084869	P	Ribosomal protein S6 kinase alpha-5	RPS6KA5|MSK1	protein	taxon:9606	20260727	UniProt		
UniProtKB	O75582	RPS6KA5	involved_in	GO:0070498	PMID:20018936	IMP		P	Ribosomal protein S6 kinase alpha-5	RPS6KA5|MSK1	protein	taxon:9606	20110427	BHF-UCL		
UniProtKB	O75582	RPS6KA5	involved_in	GO:0099175	GO_REF:0000107	IEA	UniProtKB:Q8C050|ensembl:ENSMUSP00000152481	P	Ribosomal protein S6 kinase alpha-5	RPS6KA5|MSK1	protein	taxon:9606	20260724	Ensembl		
UniProtKB	O75582	RPS6KA5	is_active_in	GO:0005654	GO_REF:0000033	IBA	PANTHER:PTN000682103|UniProtKB:O75582|UniProtKB:O75676|UniProtKB:P23443|UniProtKB:P51812|UniProtKB:Q15349|UniProtKB:Q15418|UniProtKB:Q9UK32	C	Ribosomal protein S6 kinase alpha-5	RPS6KA5|MSK1	protein	taxon:9606	20240305	GO_Central		
UniProtKB	O75582	RPS6KA5	is_active_in	GO:0005737	GO_REF:0000033	IBA	AGI_LocusCode:AT3G08730|FB:FBgn0262866|FB:FBgn0283473|MGI:MGI:1270849|MGI:MGI:1342290|PANTHER:PTN008614612|PomBase:SPCC4G3.08|RGD:620675|RGD:620683|SGD:S000000232|UniProtKB:O75582|UniProtKB:P23443|UniProtKB:P51812|UniProtKB:Q15349|UniProtKB:Q15418|UniProtKB:Q384A2|UniProtKB:Q385I2|UniProtKB:Q9UBS0	C	Ribosomal protein S6 kinase alpha-5	RPS6KA5|MSK1	protein	taxon:9606	20260529	GO_Central		
UniProtKB	O75582	RPS6KA5	located_in	GO:0005634	GO_REF:0000044	IEA	UniProtKB-SubCell:SL-0191	C	Ribosomal protein S6 kinase alpha-5	RPS6KA5|MSK1	protein	taxon:9606	20260727	UniProt		
UniProtKB	O75582	RPS6KA5	located_in	GO:0005634	GO_REF:0000107	IEA	UniProtKB:Q8C050|ensembl:ENSMUSP00000152481	C	Ribosomal protein S6 kinase alpha-5	RPS6KA5|MSK1	protein	taxon:9606	20260724	Ensembl		
UniProtKB	O75582	RPS6KA5	located_in	GO:0005634	PMID:12628924	IMP		C	Ribosomal protein S6 kinase alpha-5	RPS6KA5|MSK1	protein	taxon:9606	20110915	UniProt		
UniProtKB	O75582	RPS6KA5	located_in	GO:0005634	PMID:18511904	IDA		C	Ribosomal protein S6 kinase alpha-5	RPS6KA5|MSK1	protein	taxon:9606	20110915	UniProt		
UniProtKB	O75582	RPS6KA5	located_in	GO:0005634	PMID:9687510	IDA		C	Ribosomal protein S6 kinase alpha-5	RPS6KA5|MSK1	protein	taxon:9606	20080626	UniProt		
UniProtKB	O75582	RPS6KA5	located_in	GO:0005654	GO_REF:0000052	IDA		C	Ribosomal protein S6 kinase alpha-5	RPS6KA5|MSK1	protein	taxon:9606	20251115	HPA		
UniProtKB	O75582	RPS6KA5	located_in	GO:0005654	GO_REF:0000117	IEA	ARBA:ARBA00026290	C	Ribosomal protein S6 kinase alpha-5	RPS6KA5|MSK1	protein	taxon:9606	20260727	UniProt		
UniProtKB	O75582	RPS6KA5	located_in	GO:0005654	Reactome:R-HSA-198669	TAS		C	Ribosomal protein S6 kinase alpha-5	RPS6KA5|MSK1	protein	taxon:9606	20130503	Reactome		
UniProtKB	O75582	RPS6KA5	located_in	GO:0005654	Reactome:R-HSA-198756	TAS		C	Ribosomal protein S6 kinase alpha-5	RPS6KA5|MSK1	protein	taxon:9606	20130503	Reactome		
UniProtKB	O75582	RPS6KA5	located_in	GO:0005654	Reactome:R-HSA-199910	TAS		C	Ribosomal protein S6 kinase alpha-5	RPS6KA5|MSK1	protein	taxon:9606	20130503	Reactome		
UniProtKB	O75582	RPS6KA5	located_in	GO:0005654	Reactome:R-HSA-199935	TAS		C	Ribosomal protein S6 kinase alpha-5	RPS6KA5|MSK1	protein	taxon:9606	20130503	Reactome		
UniProtKB	O75582	RPS6KA5	located_in	GO:0005654	Reactome:R-HSA-5624473	TAS		C	Ribosomal protein S6 kinase alpha-5	RPS6KA5|MSK1	protein	taxon:9606	20130503	Reactome		
UniProtKB	O75582	RPS6KA5	located_in	GO:0005737	GO_REF:0000044	IEA	UniProtKB-SubCell:SL-0086	C	Ribosomal protein S6 kinase alpha-5	RPS6KA5|MSK1	protein	taxon:9606	20260727	UniProt		
UniProtKB	O75582	RPS6KA5	located_in	GO:0005737	PMID:18511904	IDA		C	Ribosomal protein S6 kinase alpha-5	RPS6KA5|MSK1	protein	taxon:9606	20110915	UniProt		
UniProtKB	O75586	MED6	acts_upstream_of_or_within	GO:0045944	PMID:12037571	IDA		P	Mediator of RNA polymerase II transcription subunit 6	MED6|ARC33	protein	taxon:9606	20060111	MGI		
UniProtKB	O75586	MED6	enables	GO:0001223	PMID:17641689	IPI	UniProtKB:Q71SY5	F	Mediator of RNA polymerase II transcription subunit 6	MED6|ARC33	protein	taxon:9606	20210623	UniProt		
UniProtKB	O75586	MED6	enables	GO:0003677	GO_REF:0000107	IEA	UniProtKB:Q921D4|ensembl:ENSMUSP00000125156	F	Mediator of RNA polymerase II transcription subunit 6	MED6|ARC33	protein	taxon:9606	20260724	Ensembl		
UniProtKB	O75586	MED6	enables	GO:0003712	GO_REF:0000002	IEA	InterPro:IPR007018|InterPro:IPR016820	F	Mediator of RNA polymerase II transcription subunit 6	MED6|ARC33	protein	taxon:9606	20260727	InterPro		
UniProtKB	O75586	MED6	enables	GO:0003713	GO_REF:0000033	IBA	PANTHER:PTN000318543|PomBase:SPAC1002.15c|SGD:S000001100|UniProtKB:O75586	F	Mediator of RNA polymerase II transcription subunit 6	MED6|ARC33	protein	taxon:9606	20200616	GO_Central		
UniProtKB	O75586	MED6	enables	GO:0003713	PMID:12037571	IDA		F	Mediator of RNA polymerase II transcription subunit 6	MED6|ARC33	protein	taxon:9606	20060131	MGI		
UniProtKB	O75586	MED6	enables	GO:0005515	PMID:14576168	IPI	UniProtKB:Q9NX70	F	Mediator of RNA polymerase II transcription subunit 6	MED6|ARC33	protein	taxon:9606	20260725	IntAct	occurs_in(GO:0000119)	
UniProtKB	O75586	MED6	enables	GO:0005515	PMID:15175163	IPI	UniProtKB:Q9NX70	F	Mediator of RNA polymerase II transcription subunit 6	MED6|ARC33	protein	taxon:9606	20260725	IntAct	occurs_in(GO:0000119)	
UniProtKB	O75586	MED6	enables	GO:0005515	PMID:22479149	IPI	UniProtKB:Q13616	F	Mediator of RNA polymerase II transcription subunit 6	MED6|ARC33	protein	taxon:9606	20260725	IntAct		
UniProtKB	O75586	MED6	enables	GO:0005515	PMID:24882805	IPI	UniProtKB:Q6P2C8	F	Mediator of RNA polymerase II transcription subunit 6	MED6|ARC33	protein	taxon:9606	20260725	IntAct		
UniProtKB	O75586	MED6	enables	GO:0005515	PMID:24882805	IPI	UniProtKB:Q9BUE0	F	Mediator of RNA polymerase II transcription subunit 6	MED6|ARC33	protein	taxon:9606	20260725	IntAct		
UniProtKB	O75586	MED6	enables	GO:0005515	PMID:24882805	IPI	UniProtKB:Q9D7W5	F	Mediator of RNA polymerase II transcription subunit 6	MED6|ARC33	protein	taxon:9606	20260725	IntAct		
UniProtKB	O75586	MED6	enables	GO:0005515	PMID:24882805	IPI	UniProtKB:Q9H204	F	Mediator of RNA polymerase II transcription subunit 6	MED6|ARC33	protein	taxon:9606	20260725	IntAct		
UniProtKB	O75586	MED6	enables	GO:0005515	PMID:24882805	IPI	UniProtKB:Q9NVC6	F	Mediator of RNA polymerase II transcription subunit 6	MED6|ARC33	protein	taxon:9606	20260725	IntAct		
UniProtKB	O75586	MED6	enables	GO:0005515	PMID:24882805	IPI	UniProtKB:Q9NX70	F	Mediator of RNA polymerase II transcription subunit 6	MED6|ARC33	protein	taxon:9606	20260725	IntAct	occurs_in(GO:0000119)	
UniProtKB	O75586	MED6	enables	GO:0005515	PMID:24882805	IPI	UniProtKB:Q9R0X0	F	Mediator of RNA polymerase II transcription subunit 6	MED6|ARC33	protein	taxon:9606	20260725	IntAct		
UniProtKB	O75586	MED6	enables	GO:0005515	PMID:24981860	IPI	UniProtKB:Q9BUE0	F	Mediator of RNA polymerase II transcription subunit 6	MED6|ARC33	protein	taxon:9606	20260725	IntAct		
UniProtKB	O75586	MED6	enables	GO:0005515	PMID:28514442	IPI	UniProtKB:Q9BUE0	F	Mediator of RNA polymerase II transcription subunit 6	MED6|ARC33	protein	taxon:9606	20260725	IntAct		
UniProtKB	O75586	MED6	enables	GO:0005515	PMID:33961781	IPI	UniProtKB:Q9BUE0	F	Mediator of RNA polymerase II transcription subunit 6	MED6|ARC33	protein	taxon:9606	20260725	IntAct		
UniProtKB	O75586	MED6	enables	GO:0005515	PMID:33961781	IPI	UniProtKB:Q9H204	F	Mediator of RNA polymerase II transcription subunit 6	MED6|ARC33	protein	taxon:9606	20260725	IntAct		
UniProtKB	O75586	MED6	enables	GO:0005515	PMID:33961781	IPI	UniProtKB:Q9NVC6	F	Mediator of RNA polymerase II transcription subunit 6	MED6|ARC33	protein	taxon:9606	20260725	IntAct		
UniProtKB	O75586	MED6	enables	GO:0005515	PMID:33961781	IPI	UniProtKB:Q9NX70	F	Mediator of RNA polymerase II transcription subunit 6	MED6|ARC33	protein	taxon:9606	20260725	IntAct	occurs_in(GO:0000119)	
UniProtKB	O75586	MED6	enables	GO:0005515	PMID:35271311	IPI	UniProtKB:Q6P2C8	F	Mediator of RNA polymerase II transcription subunit 6	MED6|ARC33	protein	taxon:9606	20260725	IntAct		
UniProtKB	O75586	MED6	enables	GO:0005515	PMID:35271311	IPI	UniProtKB:Q9H204	F	Mediator of RNA polymerase II transcription subunit 6	MED6|ARC33	protein	taxon:9606	20260725	IntAct		
UniProtKB	O75586	MED6	enables	GO:0005515	PMID:35271311	IPI	UniProtKB:Q9NVC6	F	Mediator of RNA polymerase II transcription subunit 6	MED6|ARC33	protein	taxon:9606	20260725	IntAct		
UniProtKB	O75586	MED6	enables	GO:0005515	PMID:35271311	IPI	UniProtKB:Q9NX70	F	Mediator of RNA polymerase II transcription subunit 6	MED6|ARC33	protein	taxon:9606	20260725	IntAct	occurs_in(GO:0000119)	
UniProtKB	O75586	MED6	enables	GO:0005515	PMID:40205054	IPI	UniProtKB:Q9NVC6	F	Mediator of RNA polymerase II transcription subunit 6	MED6|ARC33	protein	taxon:9606	20260725	IntAct		
UniProtKB	O75586	MED6	involved_in	GO:0006357	GO_REF:0000002	IEA	InterPro:IPR007018|InterPro:IPR016820	P	Mediator of RNA polymerase II transcription subunit 6	MED6|ARC33	protein	taxon:9606	20260727	InterPro		
UniProtKB	O75586	MED6	involved_in	GO:0006357	GO_REF:0000033	IBA	FB:FBgn0024330|PANTHER:PTN000318543|PomBase:SPAC1002.15c|SGD:S000001100|UniProtKB:O75586	P	Mediator of RNA polymerase II transcription subunit 6	MED6|ARC33	protein	taxon:9606	20250903	GO_Central		
UniProtKB	O75586	MED6	involved_in	GO:0006357	PMID:10024883	TAS		P	Mediator of RNA polymerase II transcription subunit 6	MED6|ARC33	protein	taxon:9606	20050308	PINC		
UniProtKB	O75586	MED6	involved_in	GO:0032968	PMID:11559591	NAS		P	Mediator of RNA polymerase II transcription subunit 6	MED6|ARC33	protein	taxon:9606	20251110	ComplexPortal		
UniProtKB	O75586	MED6	involved_in	GO:0051123	PMID:11559591	NAS		P	Mediator of RNA polymerase II transcription subunit 6	MED6|ARC33	protein	taxon:9606	20251110	ComplexPortal		
UniProtKB	O75586	MED6	involved_in	GO:0060261	PMID:11559591	NAS		P	Mediator of RNA polymerase II transcription subunit 6	MED6|ARC33	protein	taxon:9606	20251110	ComplexPortal		
UniProtKB	O75586	MED6	located_in	GO:0005634	GO_REF:0000044	IEA	UniProtKB-SubCell:SL-0191	C	Mediator of RNA polymerase II transcription subunit 6	MED6|ARC33	protein	taxon:9606	20260727	UniProt		
UniProtKB	O75586	MED6	located_in	GO:0005634	GO_REF:0000107	IEA	UniProtKB:Q921D4|ensembl:ENSMUSP00000125156	C	Mediator of RNA polymerase II transcription subunit 6	MED6|ARC33	protein	taxon:9606	20260724	Ensembl		
UniProtKB	O75586	MED6	located_in	GO:0005634	PMID:10024883	TAS		C	Mediator of RNA polymerase II transcription subunit 6	MED6|ARC33	protein	taxon:9606	20050308	PINC		
UniProtKB	O75586	MED6	located_in	GO:0005634	PMID:24882805	IDA		C	Mediator of RNA polymerase II transcription subunit 6	MED6|ARC33	protein	taxon:9606	20251110	ComplexPortal		
UniProtKB	O75586	MED6	located_in	GO:0005654	GO_REF:0000052	IDA		C	Mediator of RNA polymerase II transcription subunit 6	MED6|ARC33	protein	taxon:9606	20251115	HPA		
UniProtKB	O75586	MED6	located_in	GO:0005654	Reactome:R-HSA-212352	TAS		C	Mediator of RNA polymerase II transcription subunit 6	MED6|ARC33	protein	taxon:9606	20130213	Reactome		
UniProtKB	O75586	MED6	located_in	GO:0005654	Reactome:R-HSA-212380	TAS		C	Mediator of RNA polymerase II transcription subunit 6	MED6|ARC33	protein	taxon:9606	20130213	Reactome		
UniProtKB	O75586	MED6	located_in	GO:0005654	Reactome:R-HSA-212432	TAS		C	Mediator of RNA polymerase II transcription subunit 6	MED6|ARC33	protein	taxon:9606	20130213	Reactome		
UniProtKB	O75586	MED6	located_in	GO:0005654	Reactome:R-HSA-9836857	TAS		C	Mediator of RNA polymerase II transcription subunit 6	MED6|ARC33	protein	taxon:9606	20130213	Reactome		
UniProtKB	O75586	MED6	located_in	GO:0005654	Reactome:R-HSA-9843120	TAS		C	Mediator of RNA polymerase II transcription subunit 6	MED6|ARC33	protein	taxon:9606	20130213	Reactome		
UniProtKB	O75586	MED6	located_in	GO:0016020	PMID:19946888	HDA		C	Mediator of RNA polymerase II transcription subunit 6	MED6|ARC33	protein	taxon:9606	20140627	UniProt		
UniProtKB	O75586	MED6	part_of	GO:0016592	GO_REF:0000002	IEA	InterPro:IPR007018|InterPro:IPR016820	C	Mediator of RNA polymerase II transcription subunit 6	MED6|ARC33	protein	taxon:9606	20260727	InterPro		
UniProtKB	O75586	MED6	part_of	GO:0016592	GO_REF:0000033	IBA	AGI_LocusCode:AT3G21350|FB:FBgn0024330|MGI:MGI:1917042|PANTHER:PTN000318543|PomBase:SPAC1002.15c|UniProtKB:O75586	C	Mediator of RNA polymerase II transcription subunit 6	MED6|ARC33	protein	taxon:9606	20200808	GO_Central		
UniProtKB	O75586	MED6	part_of	GO:0016592	GO_REF:0000107	IEA	UniProtKB:Q921D4|ensembl:ENSMUSP00000125156	C	Mediator of RNA polymerase II transcription subunit 6	MED6|ARC33	protein	taxon:9606	20260724	Ensembl		
UniProtKB	O75586	MED6	part_of	GO:0016592	GO_REF:0000117	IEA	ARBA:ARBA00028037	C	Mediator of RNA polymerase II transcription subunit 6	MED6|ARC33	protein	taxon:9606	20260727	UniProt		
UniProtKB	O75586	MED6	part_of	GO:0016592	PMID:12037571	IDA		C	Mediator of RNA polymerase II transcription subunit 6	MED6|ARC33	protein	taxon:9606	20060111	MGI		
UniProtKB	O75586	MED6	part_of	GO:0016592	PMID:14638676	IDA		C	Mediator of RNA polymerase II transcription subunit 6	MED6|ARC33	protein	taxon:9606	20050624	MGI		
UniProtKB	O75586	MED6	part_of	GO:0016592	PMID:17641689	IMP		C	Mediator of RNA polymerase II transcription subunit 6	MED6|ARC33	protein	taxon:9606	20111029	UniProt		
UniProtKB	O75586	MED6	part_of	GO:0016592	PMID:9234719	TAS		C	Mediator of RNA polymerase II transcription subunit 6	MED6|ARC33	protein	taxon:9606	20090825	PINC		
UniProtKB	O75586	MED6	part_of	GO:0070847	GO_REF:0000033	IBA	PANTHER:PTN000318543|SGD:S000001100|UniProtKB:O75586	C	Mediator of RNA polymerase II transcription subunit 6	MED6|ARC33	protein	taxon:9606	20211216	GO_Central		
UniProtKB	O75586	MED6	part_of	GO:0070847	PMID:24882805	IPI		C	Mediator of RNA polymerase II transcription subunit 6	MED6|ARC33	protein	taxon:9606	20251110	ComplexPortal		
UniProtKB	O75592	MYCBP2	enables	GO:0005085	PMID:26304119	IDA		F	E3 ubiquitin-protein ligase MYCBP2	MYCBP2|KIAA0916|PAM	protein	taxon:9606	20180515	UniProt		
UniProtKB	O75592	MYCBP2	enables	GO:0005515	PMID:15161933	IPI	UniProtKB:P63104	F	E3 ubiquitin-protein ligase MYCBP2	MYCBP2|KIAA0916|PAM	protein	taxon:9606	20260725	IntAct		
UniProtKB	O75592	MYCBP2	enables	GO:0005515	PMID:15778465	IPI	UniProtKB:P31947	F	E3 ubiquitin-protein ligase MYCBP2	MYCBP2|KIAA0916|PAM	protein	taxon:9606	20260725	IntAct		
UniProtKB	O75592	MYCBP2	enables	GO:0005515	PMID:22357847	IPI	UniProtKB:Q3SWS8	F	E3 ubiquitin-protein ligase MYCBP2	MYCBP2|KIAA0916|PAM	protein	taxon:9606	20260725	IntAct		
UniProtKB	O75592	MYCBP2	enables	GO:0005515	PMID:24136289	IPI	UniProtKB:Q99IB8-PRO_0000045603	F	E3 ubiquitin-protein ligase MYCBP2	MYCBP2|KIAA0916|PAM	protein	taxon:9606	20260725	IntAct		
UniProtKB	O75592	MYCBP2	enables	GO:0005515	PMID:26496610	IPI	UniProtKB:P63104	F	E3 ubiquitin-protein ligase MYCBP2	MYCBP2|KIAA0916|PAM	protein	taxon:9606	20260725	IntAct		
UniProtKB	O75592	MYCBP2	enables	GO:0005515	PMID:27278822	IPI	UniProtKB:Q9NQ11	F	E3 ubiquitin-protein ligase MYCBP2	MYCBP2|KIAA0916|PAM	protein	taxon:9606	20190820	UniProt		
UniProtKB	O75592	MYCBP2	enables	GO:0005515	PMID:29293652	IPI	UniProtKB:P51784	F	E3 ubiquitin-protein ligase MYCBP2	MYCBP2|KIAA0916|PAM	protein	taxon:9606	20201023	UniProt		
UniProtKB	O75592	MYCBP2	enables	GO:0005515	PMID:35271311	IPI	UniProtKB:P63104	F	E3 ubiquitin-protein ligase MYCBP2	MYCBP2|KIAA0916|PAM	protein	taxon:9606	20260725	IntAct		
UniProtKB	O75592	MYCBP2	enables	GO:0005515	PMID:36931259	IPI	UniProtKB:P31947	F	E3 ubiquitin-protein ligase MYCBP2	MYCBP2|KIAA0916|PAM	protein	taxon:9606	20260725	IntAct		
UniProtKB	O75592	MYCBP2	enables	GO:0005515	PMID:36931259	IPI	UniProtKB:P63104	F	E3 ubiquitin-protein ligase MYCBP2	MYCBP2|KIAA0916|PAM	protein	taxon:9606	20260725	IntAct		
UniProtKB	O75592	MYCBP2	enables	GO:0008270	PMID:29643511	IDA		F	E3 ubiquitin-protein ligase MYCBP2	MYCBP2|KIAA0916|PAM	protein	taxon:9606	20180515	UniProt		
UniProtKB	O75592	MYCBP2	enables	GO:0031267	PMID:26304119	IDA		F	E3 ubiquitin-protein ligase MYCBP2	MYCBP2|KIAA0916|PAM	protein	taxon:9606	20180515	UniProt		
UniProtKB	O75592	MYCBP2	enables	GO:0042802	GO_REF:0000107	IEA	UniProtKB:Q7TPH6|ensembl:ENSMUSP00000124710	F	E3 ubiquitin-protein ligase MYCBP2	MYCBP2|KIAA0916|PAM	protein	taxon:9606	20260724	Ensembl		
UniProtKB	O75592	MYCBP2	enables	GO:0061630	GO_REF:0000003	IEA	EC:2.3.2.33	F	E3 ubiquitin-protein ligase MYCBP2	MYCBP2|KIAA0916|PAM	protein	taxon:9606	20260727	UniProt		
UniProtKB	O75592	MYCBP2	enables	GO:0061630	GO_REF:0000033	IBA	PANTHER:PTN001820464|UniProtKB:O75592|WB:WBGene00004457	F	E3 ubiquitin-protein ligase MYCBP2	MYCBP2|KIAA0916|PAM	protein	taxon:9606	20220323	GO_Central		
UniProtKB	O75592	MYCBP2	enables	GO:0061630	PMID:29643511	IDA		F	E3 ubiquitin-protein ligase MYCBP2	MYCBP2|KIAA0916|PAM	protein	taxon:9606	20180515	UniProt		
UniProtKB	O75592	MYCBP2	involved_in	GO:0007411	GO_REF:0000033	IBA	MGI:MGI:2179432|PANTHER:PTN002338293|WB:WBGene00004457|ZFIN:ZDB-GENE-030616-132	P	E3 ubiquitin-protein ligase MYCBP2	MYCBP2|KIAA0916|PAM	protein	taxon:9606	20220323	GO_Central		
UniProtKB	O75592	MYCBP2	involved_in	GO:0008582	GO_REF:0000033	IBA	FB:FBgn0030600|PANTHER:PTN002338293|WB:WBGene00004457	P	E3 ubiquitin-protein ligase MYCBP2	MYCBP2|KIAA0916|PAM	protein	taxon:9606	20220323	GO_Central		
UniProtKB	O75592	MYCBP2	involved_in	GO:0016567	GO_REF:0000041	IEA	UniPathway:UPA00143	P	E3 ubiquitin-protein ligase MYCBP2	MYCBP2|KIAA0916|PAM	protein	taxon:9606	20260227	UniProt		
UniProtKB	O75592	MYCBP2	involved_in	GO:0016567	PMID:27278822	IMP		P	E3 ubiquitin-protein ligase MYCBP2	MYCBP2|KIAA0916|PAM	protein	taxon:9606	20190820	UniProt		
UniProtKB	O75592	MYCBP2	involved_in	GO:0016567	PMID:29643511	IDA		P	E3 ubiquitin-protein ligase MYCBP2	MYCBP2|KIAA0916|PAM	protein	taxon:9606	20180515	UniProt		
UniProtKB	O75592	MYCBP2	involved_in	GO:0021952	GO_REF:0000024	ISS	UniProtKB:Q7TPH6	P	E3 ubiquitin-protein ligase MYCBP2	MYCBP2|KIAA0916|PAM	protein	taxon:9606	20180515	UniProt		
UniProtKB	O75592	MYCBP2	involved_in	GO:0031398	GO_REF:0000107	IEA	UniProtKB:Q7TPH6|ensembl:ENSMUSP00000124710	P	E3 ubiquitin-protein ligase MYCBP2	MYCBP2|KIAA0916|PAM	protein	taxon:9606	20260724	Ensembl		
UniProtKB	O75592	MYCBP2	involved_in	GO:0031398	PMID:20534529	IDA		P	E3 ubiquitin-protein ligase MYCBP2	MYCBP2|KIAA0916|PAM	protein	taxon:9606	20190128	UniProt		
UniProtKB	O75592	MYCBP2	involved_in	GO:0032922	GO_REF:0000107	IEA	UniProtKB:Q7TPH6|ensembl:ENSMUSP00000124710	P	E3 ubiquitin-protein ligase MYCBP2	MYCBP2|KIAA0916|PAM	protein	taxon:9606	20260724	Ensembl		
UniProtKB	O75592	MYCBP2	involved_in	GO:0032922	GO_REF:0000117	IEA	ARBA:ARBA00087347	P	E3 ubiquitin-protein ligase MYCBP2	MYCBP2|KIAA0916|PAM	protein	taxon:9606	20260727	UniProt		
UniProtKB	O75592	MYCBP2	involved_in	GO:0032922	PMID:20534529	IMP		P	E3 ubiquitin-protein ligase MYCBP2	MYCBP2|KIAA0916|PAM	protein	taxon:9606	20190128	UniProt		
UniProtKB	O75592	MYCBP2	involved_in	GO:0043161	PMID:34445249	NAS		P	E3 ubiquitin-protein ligase MYCBP2	MYCBP2|KIAA0916|PAM	protein	taxon:9606	20251229	ComplexPortal		
UniProtKB	O75592	MYCBP2	involved_in	GO:0050905	GO_REF:0000024	ISS	UniProtKB:Q7TPH6	P	E3 ubiquitin-protein ligase MYCBP2	MYCBP2|KIAA0916|PAM	protein	taxon:9606	20180515	UniProt		
UniProtKB	O75592	MYCBP2	involved_in	GO:0050905	GO_REF:0000107	IEA	UniProtKB:Q7TPH6|ensembl:ENSMUSP00000124710	P	E3 ubiquitin-protein ligase MYCBP2	MYCBP2|KIAA0916|PAM	protein	taxon:9606	20260724	Ensembl		
UniProtKB	O75592	MYCBP2	involved_in	GO:0051124	PMID:35535869	NAS		P	E3 ubiquitin-protein ligase MYCBP2	MYCBP2|KIAA0916|PAM	protein	taxon:9606	20251229	ComplexPortal		
UniProtKB	O75592	MYCBP2	involved_in	GO:0070936	PMID:29997255	IDA		P	E3 ubiquitin-protein ligase MYCBP2	MYCBP2|KIAA0916|PAM	protein	taxon:9606	20230117	UniProt		
UniProtKB	O75592	MYCBP2	involved_in	GO:1902667	GO_REF:0000024	ISS	UniProtKB:Q7TPH6	P	E3 ubiquitin-protein ligase MYCBP2	MYCBP2|KIAA0916|PAM	protein	taxon:9606	20180515	UniProt		
UniProtKB	O75592	MYCBP2	involved_in	GO:1902667	GO_REF:0000107	IEA	UniProtKB:Q7TPH6|ensembl:ENSMUSP00000124710	P	E3 ubiquitin-protein ligase MYCBP2	MYCBP2|KIAA0916|PAM	protein	taxon:9606	20260724	Ensembl		
UniProtKB	O75592	MYCBP2	is_active_in	GO:0005634	GO_REF:0000033	IBA	MGI:MGI:2179432|PANTHER:PTN001820464|UniProtKB:O75592	C	E3 ubiquitin-protein ligase MYCBP2	MYCBP2|KIAA0916|PAM	protein	taxon:9606	20260530	GO_Central		
UniProtKB	O75592	MYCBP2	is_active_in	GO:0005737	PMID:29997255	IC		C	E3 ubiquitin-protein ligase MYCBP2	MYCBP2|KIAA0916|PAM	protein	taxon:9606	20230117	UniProt		
UniProtKB	O75592	MYCBP2	is_active_in	GO:0005886	GO_REF:0000033	IBA	FB:FBgn0030600|PANTHER:PTN001820464|WB:WBGene00004457	C	E3 ubiquitin-protein ligase MYCBP2	MYCBP2|KIAA0916|PAM	protein	taxon:9606	20220323	GO_Central		
UniProtKB	O75592	MYCBP2	located_in	GO:0005634	GO_REF:0000044	IEA	UniProtKB-SubCell:SL-0191	C	E3 ubiquitin-protein ligase MYCBP2	MYCBP2|KIAA0916|PAM	protein	taxon:9606	20260727	UniProt		
UniProtKB	O75592	MYCBP2	located_in	GO:0005634	PMID:26304119	IDA		C	E3 ubiquitin-protein ligase MYCBP2	MYCBP2|KIAA0916|PAM	protein	taxon:9606	20180515	UniProt		
UniProtKB	O75592	MYCBP2	located_in	GO:0005634	PMID:9689053	EXP		C	E3 ubiquitin-protein ligase MYCBP2	MYCBP2|KIAA0916|PAM	protein	taxon:9606	20251027	UniProt		
UniProtKB	O75592	MYCBP2	located_in	GO:0005654	GO_REF:0000052	IDA		C	E3 ubiquitin-protein ligase MYCBP2	MYCBP2|KIAA0916|PAM	protein	taxon:9606	20251115	HPA		
UniProtKB	O75592	MYCBP2	located_in	GO:0005856	GO_REF:0000044	IEA	UniProtKB-SubCell:SL-0090	C	E3 ubiquitin-protein ligase MYCBP2	MYCBP2|KIAA0916|PAM	protein	taxon:9606	20260727	UniProt		
UniProtKB	O75592	MYCBP2	located_in	GO:0015630	GO_REF:0000107	IEA	UniProtKB:Q7TPH6|ensembl:ENSMUSP00000124710	C	E3 ubiquitin-protein ligase MYCBP2	MYCBP2|KIAA0916|PAM	protein	taxon:9606	20260724	Ensembl		
UniProtKB	O75592	MYCBP2	located_in	GO:0016020	PMID:19946888	HDA		C	E3 ubiquitin-protein ligase MYCBP2	MYCBP2|KIAA0916|PAM	protein	taxon:9606	20140627	UniProt		
UniProtKB	O75592	MYCBP2	located_in	GO:0030424	GO_REF:0000044	IEA	UniProtKB-SubCell:SL-0279	C	E3 ubiquitin-protein ligase MYCBP2	MYCBP2|KIAA0916|PAM	protein	taxon:9606	20260727	UniProt		
UniProtKB	O75592	MYCBP2	located_in	GO:0030424	GO_REF:0000107	IEA	UniProtKB:Q7TPH6|ensembl:ENSMUSP00000124710	C	E3 ubiquitin-protein ligase MYCBP2	MYCBP2|KIAA0916|PAM	protein	taxon:9606	20260724	Ensembl		
UniProtKB	O75592	MYCBP2	part_of	GO:0000151	PMID:34445249	NAS		C	E3 ubiquitin-protein ligase MYCBP2	MYCBP2|KIAA0916|PAM	protein	taxon:9606	20251229	ComplexPortal		
UniProtKB	O75593	FOXH1	contributes_to	GO:0003677	PMID:9389648	IDA		F	Forkhead box protein H1	FOXH1|FAST1|FAST2	protein	taxon:9606	20090121	BHF-UCL		
UniProtKB	O75593	FOXH1	contributes_to	GO:0003700	PMID:17438144	IDA		F	Forkhead box protein H1	FOXH1|FAST1|FAST2	protein	taxon:9606	20090219	BHF-UCL		
UniProtKB	O75593	FOXH1	enables	GO:0000976	GO_REF:0000024	ISS	UniProtKB:O88621	F	Forkhead box protein H1	FOXH1|FAST1|FAST2	protein	taxon:9606	20120510	BHF-UCL		
UniProtKB	O75593	FOXH1	enables	GO:0000976	GO_REF:0000033	IBA	MGI:MGI:1347465|PANTHER:PTN008715954|UniProtKB:P70056	F	Forkhead box protein H1	FOXH1|FAST1|FAST2	protein	taxon:9606	20250904	GO_Central		
UniProtKB	O75593	FOXH1	enables	GO:0000976	GO_REF:0000107	IEA	UniProtKB:O88621|ensembl:ENSMUSP00000036591	F	Forkhead box protein H1	FOXH1|FAST1|FAST2	protein	taxon:9606	20260724	Ensembl		
UniProtKB	O75593	FOXH1	enables	GO:0000981	GO_REF:0000113	ISA	tfclass:3.3.1	F	Forkhead box protein H1	FOXH1|FAST1|FAST2	protein	taxon:9606	20190405	NTNU_SB		
UniProtKB	O75593	FOXH1	enables	GO:0000987	PMID:21828274	IC	GO:0000785	F	Forkhead box protein H1	FOXH1|FAST1|FAST2	protein	taxon:9606	20190814	ARUK-UCL	occurs_in(CL:0002322),has_input(UniProtKB:O75610)	
UniProtKB	O75593	FOXH1	enables	GO:0001228	GO_REF:0000033	IBA	MGI:MGI:1347465|PANTHER:PTN008715954	F	Forkhead box protein H1	FOXH1|FAST1|FAST2	protein	taxon:9606	20200207	GO_Central		
UniProtKB	O75593	FOXH1	enables	GO:0001228	GO_REF:0000107	IEA	UniProtKB:O88621|ensembl:ENSMUSP00000036591	F	Forkhead box protein H1	FOXH1|FAST1|FAST2	protein	taxon:9606	20260724	Ensembl		
UniProtKB	O75593	FOXH1	enables	GO:0003677	GO_REF:0000107	IEA	UniProtKB:O88621|ensembl:ENSMUSP00000036591	F	Forkhead box protein H1	FOXH1|FAST1|FAST2	protein	taxon:9606	20260724	Ensembl		
UniProtKB	O75593	FOXH1	enables	GO:0003700	GO_REF:0000002	IEA	InterPro:IPR001766|InterPro:IPR030456	F	Forkhead box protein H1	FOXH1|FAST1|FAST2	protein	taxon:9606	20260727	InterPro		
UniProtKB	O75593	FOXH1	enables	GO:0003700	GO_REF:0000107	IEA	UniProtKB:O88621|ensembl:ENSMUSP00000036591	F	Forkhead box protein H1	FOXH1|FAST1|FAST2	protein	taxon:9606	20260724	Ensembl		
UniProtKB	O75593	FOXH1	enables	GO:0003714	PMID:16120611	IDA		F	Forkhead box protein H1	FOXH1|FAST1|FAST2	protein	taxon:9606	20250208	BHF-UCL	has_input(UniProtKB:P10275)	
UniProtKB	O75593	FOXH1	enables	GO:0005515	PMID:16120611	IPI	UniProtKB:P10275	F	Forkhead box protein H1	FOXH1|FAST1|FAST2	protein	taxon:9606	20260725	IntAct		
UniProtKB	O75593	FOXH1	enables	GO:0005515	PMID:17474147	IPI	UniProtKB:P16333	F	Forkhead box protein H1	FOXH1|FAST1|FAST2	protein	taxon:9606	20260725	IntAct		
UniProtKB	O75593	FOXH1	enables	GO:0005515	PMID:21828274	IPI	UniProtKB:P15923	F	Forkhead box protein H1	FOXH1|FAST1|FAST2	protein	taxon:9606	20260725	IntAct		
UniProtKB	O75593	FOXH1	enables	GO:0005515	PMID:21828274	IPI	UniProtKB:P84022	F	Forkhead box protein H1	FOXH1|FAST1|FAST2	protein	taxon:9606	20260725	IntAct		
UniProtKB	O75593	FOXH1	enables	GO:0005515	PMID:21828274	IPI	UniProtKB:Q99081	F	Forkhead box protein H1	FOXH1|FAST1|FAST2	protein	taxon:9606	20260725	IntAct		
UniProtKB	O75593	FOXH1	enables	GO:0005515	PMID:32296183	IPI	UniProtKB:A1KXE4-2	F	Forkhead box protein H1	FOXH1|FAST1|FAST2	protein	taxon:9606	20260725	IntAct		
UniProtKB	O75593	FOXH1	enables	GO:0005515	PMID:32296183	IPI	UniProtKB:A8MQ03	F	Forkhead box protein H1	FOXH1|FAST1|FAST2	protein	taxon:9606	20260725	IntAct		
UniProtKB	O75593	FOXH1	enables	GO:0005515	PMID:32296183	IPI	UniProtKB:A8MTQ0	F	Forkhead box protein H1	FOXH1|FAST1|FAST2	protein	taxon:9606	20260725	IntAct		
UniProtKB	O75593	FOXH1	enables	GO:0005515	PMID:32296183	IPI	UniProtKB:O15496	F	Forkhead box protein H1	FOXH1|FAST1|FAST2	protein	taxon:9606	20260725	IntAct		
UniProtKB	O75593	FOXH1	enables	GO:0005515	PMID:32296183	IPI	UniProtKB:O43186	F	Forkhead box protein H1	FOXH1|FAST1|FAST2	protein	taxon:9606	20260725	IntAct		
UniProtKB	O75593	FOXH1	enables	GO:0005515	PMID:32296183	IPI	UniProtKB:O43711	F	Forkhead box protein H1	FOXH1|FAST1|FAST2	protein	taxon:9606	20260725	IntAct		
UniProtKB	O75593	FOXH1	enables	GO:0005515	PMID:32296183	IPI	UniProtKB:O60548	F	Forkhead box protein H1	FOXH1|FAST1|FAST2	protein	taxon:9606	20260725	IntAct		
UniProtKB	O75593	FOXH1	enables	GO:0005515	PMID:32296183	IPI	UniProtKB:O75864	F	Forkhead box protein H1	FOXH1|FAST1|FAST2	protein	taxon:9606	20260725	IntAct		
UniProtKB	O75593	FOXH1	enables	GO:0005515	PMID:32296183	IPI	UniProtKB:O95416	F	Forkhead box protein H1	FOXH1|FAST1|FAST2	protein	taxon:9606	20260725	IntAct		
UniProtKB	O75593	FOXH1	enables	GO:0005515	PMID:32296183	IPI	UniProtKB:P05813	F	Forkhead box protein H1	FOXH1|FAST1|FAST2	protein	taxon:9606	20260725	IntAct		
UniProtKB	O75593	FOXH1	enables	GO:0005515	PMID:32296183	IPI	UniProtKB:P0C7T5	F	Forkhead box protein H1	FOXH1|FAST1|FAST2	protein	taxon:9606	20260725	IntAct		
UniProtKB	O75593	FOXH1	enables	GO:0005515	PMID:32296183	IPI	UniProtKB:P19801	F	Forkhead box protein H1	FOXH1|FAST1|FAST2	protein	taxon:9606	20260725	IntAct		
UniProtKB	O75593	FOXH1	enables	GO:0005515	PMID:32296183	IPI	UniProtKB:P35548	F	Forkhead box protein H1	FOXH1|FAST1|FAST2	protein	taxon:9606	20260725	IntAct		
UniProtKB	O75593	FOXH1	enables	GO:0005515	PMID:32296183	IPI	UniProtKB:P40199	F	Forkhead box protein H1	FOXH1|FAST1|FAST2	protein	taxon:9606	20260725	IntAct		
UniProtKB	O75593	FOXH1	enables	GO:0005515	PMID:32296183	IPI	UniProtKB:P49639	F	Forkhead box protein H1	FOXH1|FAST1|FAST2	protein	taxon:9606	20260725	IntAct		
UniProtKB	O75593	FOXH1	enables	GO:0005515	PMID:32296183	IPI	UniProtKB:P84022	F	Forkhead box protein H1	FOXH1|FAST1|FAST2	protein	taxon:9606	20260725	IntAct		
UniProtKB	O75593	FOXH1	enables	GO:0005515	PMID:32296183	IPI	UniProtKB:P86480	F	Forkhead box protein H1	FOXH1|FAST1|FAST2	protein	taxon:9606	20260725	IntAct		
UniProtKB	O75593	FOXH1	enables	GO:0005515	PMID:32296183	IPI	UniProtKB:Q03989	F	Forkhead box protein H1	FOXH1|FAST1|FAST2	protein	taxon:9606	20260725	IntAct		
UniProtKB	O75593	FOXH1	enables	GO:0005515	PMID:32296183	IPI	UniProtKB:Q14774	F	Forkhead box protein H1	FOXH1|FAST1|FAST2	protein	taxon:9606	20260725	IntAct		
UniProtKB	O75593	FOXH1	enables	GO:0005515	PMID:32296183	IPI	UniProtKB:Q14847-2	F	Forkhead box protein H1	FOXH1|FAST1|FAST2	protein	taxon:9606	20260725	IntAct		
UniProtKB	O75593	FOXH1	enables	GO:0005515	PMID:32296183	IPI	UniProtKB:Q15038	F	Forkhead box protein H1	FOXH1|FAST1|FAST2	protein	taxon:9606	20260725	IntAct		
UniProtKB	O75593	FOXH1	enables	GO:0005515	PMID:32296183	IPI	UniProtKB:Q15796	F	Forkhead box protein H1	FOXH1|FAST1|FAST2	protein	taxon:9606	20260725	IntAct		
UniProtKB	O75593	FOXH1	enables	GO:0005515	PMID:32296183	IPI	UniProtKB:Q15915	F	Forkhead box protein H1	FOXH1|FAST1|FAST2	protein	taxon:9606	20260725	IntAct		
UniProtKB	O75593	FOXH1	enables	GO:0005515	PMID:32296183	IPI	UniProtKB:Q3LHN2	F	Forkhead box protein H1	FOXH1|FAST1|FAST2	protein	taxon:9606	20260725	IntAct		
UniProtKB	O75593	FOXH1	enables	GO:0005515	PMID:32296183	IPI	UniProtKB:Q3LI70	F	Forkhead box protein H1	FOXH1|FAST1|FAST2	protein	taxon:9606	20260725	IntAct		
UniProtKB	O75593	FOXH1	enables	GO:0005515	PMID:32296183	IPI	UniProtKB:Q3SY46	F	Forkhead box protein H1	FOXH1|FAST1|FAST2	protein	taxon:9606	20260725	IntAct		
UniProtKB	O75593	FOXH1	enables	GO:0005515	PMID:32296183	IPI	UniProtKB:Q3SYF9	F	Forkhead box protein H1	FOXH1|FAST1|FAST2	protein	taxon:9606	20260725	IntAct		
UniProtKB	O75593	FOXH1	enables	GO:0005515	PMID:32296183	IPI	UniProtKB:Q53HC5	F	Forkhead box protein H1	FOXH1|FAST1|FAST2	protein	taxon:9606	20260725	IntAct		
UniProtKB	O75593	FOXH1	enables	GO:0005515	PMID:32296183	IPI	UniProtKB:Q5BKX5-3	F	Forkhead box protein H1	FOXH1|FAST1|FAST2	protein	taxon:9606	20260725	IntAct		
UniProtKB	O75593	FOXH1	enables	GO:0005515	PMID:32296183	IPI	UniProtKB:Q5T6F2	F	Forkhead box protein H1	FOXH1|FAST1|FAST2	protein	taxon:9606	20260725	IntAct		
UniProtKB	O75593	FOXH1	enables	GO:0005515	PMID:32296183	IPI	UniProtKB:Q6NVU6	F	Forkhead box protein H1	FOXH1|FAST1|FAST2	protein	taxon:9606	20260725	IntAct		
UniProtKB	O75593	FOXH1	enables	GO:0005515	PMID:32296183	IPI	UniProtKB:Q6ZRY4	F	Forkhead box protein H1	FOXH1|FAST1|FAST2	protein	taxon:9606	20260725	IntAct		
UniProtKB	O75593	FOXH1	enables	GO:0005515	PMID:32296183	IPI	UniProtKB:Q86UY5	F	Forkhead box protein H1	FOXH1|FAST1|FAST2	protein	taxon:9606	20260725	IntAct		
UniProtKB	O75593	FOXH1	enables	GO:0005515	PMID:32296183	IPI	UniProtKB:Q86WV8	F	Forkhead box protein H1	FOXH1|FAST1|FAST2	protein	taxon:9606	20260725	IntAct		
UniProtKB	O75593	FOXH1	enables	GO:0005515	PMID:32296183	IPI	UniProtKB:Q8IUC1	F	Forkhead box protein H1	FOXH1|FAST1|FAST2	protein	taxon:9606	20260725	IntAct		
UniProtKB	O75593	FOXH1	enables	GO:0005515	PMID:32296183	IPI	UniProtKB:Q8IUC3	F	Forkhead box protein H1	FOXH1|FAST1|FAST2	protein	taxon:9606	20260725	IntAct		
UniProtKB	O75593	FOXH1	enables	GO:0005515	PMID:32296183	IPI	UniProtKB:Q8N1L9	F	Forkhead box protein H1	FOXH1|FAST1|FAST2	protein	taxon:9606	20260725	IntAct		
UniProtKB	O75593	FOXH1	enables	GO:0005515	PMID:32296183	IPI	UniProtKB:Q8TBY0	F	Forkhead box protein H1	FOXH1|FAST1|FAST2	protein	taxon:9606	20260725	IntAct		
UniProtKB	O75593	FOXH1	enables	GO:0005515	PMID:32296183	IPI	UniProtKB:Q8TDS5	F	Forkhead box protein H1	FOXH1|FAST1|FAST2	protein	taxon:9606	20260725	IntAct		
UniProtKB	O75593	FOXH1	enables	GO:0005515	PMID:32296183	IPI	UniProtKB:Q92734	F	Forkhead box protein H1	FOXH1|FAST1|FAST2	protein	taxon:9606	20260725	IntAct		
UniProtKB	O75593	FOXH1	enables	GO:0005515	PMID:32296183	IPI	UniProtKB:Q96F45	F	Forkhead box protein H1	FOXH1|FAST1|FAST2	protein	taxon:9606	20260725	IntAct		
UniProtKB	O75593	FOXH1	enables	GO:0005515	PMID:32296183	IPI	UniProtKB:Q96K80	F	Forkhead box protein H1	FOXH1|FAST1|FAST2	protein	taxon:9606	20260725	IntAct		
UniProtKB	O75593	FOXH1	enables	GO:0005515	PMID:32296183	IPI	UniProtKB:Q96M29	F	Forkhead box protein H1	FOXH1|FAST1|FAST2	protein	taxon:9606	20260725	IntAct		
UniProtKB	O75593	FOXH1	enables	GO:0005515	PMID:32296183	IPI	UniProtKB:Q96PV4	F	Forkhead box protein H1	FOXH1|FAST1|FAST2	protein	taxon:9606	20260725	IntAct		
UniProtKB	O75593	FOXH1	enables	GO:0005515	PMID:32296183	IPI	UniProtKB:Q9BSH5	F	Forkhead box protein H1	FOXH1|FAST1|FAST2	protein	taxon:9606	20260725	IntAct		
UniProtKB	O75593	FOXH1	enables	GO:0005515	PMID:32296183	IPI	UniProtKB:Q9BYR6	F	Forkhead box protein H1	FOXH1|FAST1|FAST2	protein	taxon:9606	20260725	IntAct		
UniProtKB	O75593	FOXH1	enables	GO:0005515	PMID:32296183	IPI	UniProtKB:Q9BYR8	F	Forkhead box protein H1	FOXH1|FAST1|FAST2	protein	taxon:9606	20260725	IntAct		
UniProtKB	O75593	FOXH1	enables	GO:0005515	PMID:32296183	IPI	UniProtKB:Q9H5F2	F	Forkhead box protein H1	FOXH1|FAST1|FAST2	protein	taxon:9606	20260725	IntAct		
UniProtKB	O75593	FOXH1	enables	GO:0005515	PMID:32296183	IPI	UniProtKB:Q9UGK8	F	Forkhead box protein H1	FOXH1|FAST1|FAST2	protein	taxon:9606	20260725	IntAct		
UniProtKB	O75593	FOXH1	enables	GO:0005515	PMID:32296183	IPI	UniProtKB:Q9ULV5-2	F	Forkhead box protein H1	FOXH1|FAST1|FAST2	protein	taxon:9606	20260725	IntAct		
UniProtKB	O75593	FOXH1	enables	GO:0005515	PMID:32296183	IPI	UniProtKB:Q9Y5J3	F	Forkhead box protein H1	FOXH1|FAST1|FAST2	protein	taxon:9606	20260725	IntAct		
UniProtKB	O75593	FOXH1	enables	GO:0005515	PMID:32296183	IPI	UniProtKB:Q9Y5V3	F	Forkhead box protein H1	FOXH1|FAST1|FAST2	protein	taxon:9606	20260725	IntAct		
UniProtKB	O75593	FOXH1	enables	GO:0005515	PMID:32296183	IPI	UniProtKB:Q9Y6H3	F	Forkhead box protein H1	FOXH1|FAST1|FAST2	protein	taxon:9606	20260725	IntAct		
UniProtKB	O75593	FOXH1	enables	GO:0005515	PMID:9702198	IPI	UniProtKB:Q15796	F	Forkhead box protein H1	FOXH1|FAST1|FAST2	protein	taxon:9606	20260725	IntAct		
UniProtKB	O75593	FOXH1	enables	GO:0019904	PMID:9702198	IPI	UniProtKB:Q15796	F	Forkhead box protein H1	FOXH1|FAST1|FAST2	protein	taxon:9606	20061117	UniProt		
UniProtKB	O75593	FOXH1	enables	GO:0043425	PMID:21828274	IPI	UniProtKB:P15923	F	Forkhead box protein H1	FOXH1|FAST1|FAST2	protein	taxon:9606	20140530	BHF-UCL	occurs_in(CL:0002322)|occurs_in(UBERON:0000925)	
UniProtKB	O75593	FOXH1	enables	GO:0043425	PMID:21828274	IPI	UniProtKB:Q99081	F	Forkhead box protein H1	FOXH1|FAST1|FAST2	protein	taxon:9606	20140530	BHF-UCL	occurs_in(CL:0002322)|occurs_in(UBERON:0000925)	
UniProtKB	O75593	FOXH1	enables	GO:0043565	GO_REF:0000002	IEA	InterPro:IPR001766|InterPro:IPR030456	F	Forkhead box protein H1	FOXH1|FAST1|FAST2	protein	taxon:9606	20260727	InterPro		
UniProtKB	O75593	FOXH1	enables	GO:0043565	GO_REF:0000107	IEA	UniProtKB:O88621|ensembl:ENSMUSP00000036591	F	Forkhead box protein H1	FOXH1|FAST1|FAST2	protein	taxon:9606	20260724	Ensembl		
UniProtKB	O75593	FOXH1	enables	GO:0043565	PMID:9702198	IDA		F	Forkhead box protein H1	FOXH1|FAST1|FAST2	protein	taxon:9606	20061117	UniProt		
UniProtKB	O75593	FOXH1	enables	GO:0046332	GO_REF:0000107	IEA	UniProtKB:O88621|ensembl:ENSMUSP00000036591	F	Forkhead box protein H1	FOXH1|FAST1|FAST2	protein	taxon:9606	20260724	Ensembl		
UniProtKB	O75593	FOXH1	enables	GO:0046332	PMID:21828274	IPI	UniProtKB:P84022	F	Forkhead box protein H1	FOXH1|FAST1|FAST2	protein	taxon:9606	20140530	BHF-UCL	occurs_in(CL:0002322)	
UniProtKB	O75593	FOXH1	enables	GO:0050681	PMID:16120611	IPI	UniProtKB:P10275	F	Forkhead box protein H1	FOXH1|FAST1|FAST2	protein	taxon:9606	20120516	BHF-UCL		
UniProtKB	O75593	FOXH1	enables	GO:0070410	PMID:16120611	IMP		F	Forkhead box protein H1	FOXH1|FAST1|FAST2	protein	taxon:9606	20120516	BHF-UCL		
UniProtKB	O75593	FOXH1	enables	GO:0070412	GO_REF:0000107	IEA	UniProtKB:O88621|ensembl:ENSMUSP00000036591	F	Forkhead box protein H1	FOXH1|FAST1|FAST2	protein	taxon:9606	20260724	Ensembl		
UniProtKB	O75593	FOXH1	enables	GO:0070412	GO_REF:0000117	IEA	ARBA:ARBA00085407	F	Forkhead box protein H1	FOXH1|FAST1|FAST2	protein	taxon:9606	20260727	UniProt		
UniProtKB	O75593	FOXH1	enables	GO:0070412	PMID:16120611	IMP		F	Forkhead box protein H1	FOXH1|FAST1|FAST2	protein	taxon:9606	20120516	BHF-UCL		
UniProtKB	O75593	FOXH1	enables	GO:0070412	PMID:9389648	IPI	UniProtKB:Q15796	F	Forkhead box protein H1	FOXH1|FAST1|FAST2	protein	taxon:9606	20090325	BHF-UCL		
UniProtKB	O75593	FOXH1	enables	GO:0070412	PMID:9702198	IPI	UniProtKB:Q15796	F	Forkhead box protein H1	FOXH1|FAST1|FAST2	protein	taxon:9606	20090325	BHF-UCL		
UniProtKB	O75593	FOXH1	enables	GO:0140297	PMID:18922797	IPI	UniProtKB:Q7T103	F	Forkhead box protein H1	FOXH1|FAST1|FAST2	protein	taxon:9606	20210714	UniProt		
UniProtKB	O75593	FOXH1	involved_in	GO:0000122	GO_REF:0000107	IEA	UniProtKB:O88621|ensembl:ENSMUSP00000036591	P	Forkhead box protein H1	FOXH1|FAST1|FAST2	protein	taxon:9606	20260724	Ensembl		
UniProtKB	O75593	FOXH1	involved_in	GO:0001947	GO_REF:0000024	ISS	UniProtKB:O88621	P	Forkhead box protein H1	FOXH1|FAST1|FAST2	protein	taxon:9606	20230411	BHF-UCL		
UniProtKB	O75593	FOXH1	involved_in	GO:0001947	GO_REF:0000107	IEA	UniProtKB:O88621|ensembl:ENSMUSP00000036591	P	Forkhead box protein H1	FOXH1|FAST1|FAST2	protein	taxon:9606	20260724	Ensembl		
UniProtKB	O75593	FOXH1	involved_in	GO:0003139	GO_REF:0000024	ISS	UniProtKB:O88621	P	Forkhead box protein H1	FOXH1|FAST1|FAST2	protein	taxon:9606	20230411	BHF-UCL		
UniProtKB	O75593	FOXH1	involved_in	GO:0003139	GO_REF:0000107	IEA	UniProtKB:O88621|ensembl:ENSMUSP00000036591	P	Forkhead box protein H1	FOXH1|FAST1|FAST2	protein	taxon:9606	20260724	Ensembl		
UniProtKB	O75593	FOXH1	involved_in	GO:0003140	PMID:17507406	NAS		P	Forkhead box protein H1	FOXH1|FAST1|FAST2	protein	taxon:9606	20230823	BHF-UCL		
UniProtKB	O75593	FOXH1	involved_in	GO:0003151	GO_REF:0000024	ISS	UniProtKB:O88621	P	Forkhead box protein H1	FOXH1|FAST1|FAST2	protein	taxon:9606	20230411	BHF-UCL		
UniProtKB	O75593	FOXH1	involved_in	GO:0003151	GO_REF:0000107	IEA	UniProtKB:O88621|ensembl:ENSMUSP00000036591	P	Forkhead box protein H1	FOXH1|FAST1|FAST2	protein	taxon:9606	20260724	Ensembl		
UniProtKB	O75593	FOXH1	involved_in	GO:0003215	GO_REF:0000024	ISS	UniProtKB:O88621	P	Forkhead box protein H1	FOXH1|FAST1|FAST2	protein	taxon:9606	20230411	BHF-UCL		
UniProtKB	O75593	FOXH1	involved_in	GO:0003215	GO_REF:0000107	IEA	UniProtKB:O88621|ensembl:ENSMUSP00000036591	P	Forkhead box protein H1	FOXH1|FAST1|FAST2	protein	taxon:9606	20260724	Ensembl		
UniProtKB	O75593	FOXH1	involved_in	GO:0003222	GO_REF:0000024	ISS	UniProtKB:O88621	P	Forkhead box protein H1	FOXH1|FAST1|FAST2	protein	taxon:9606	20230411	BHF-UCL		
UniProtKB	O75593	FOXH1	involved_in	GO:0003222	GO_REF:0000107	IEA	UniProtKB:O88621|ensembl:ENSMUSP00000036591	P	Forkhead box protein H1	FOXH1|FAST1|FAST2	protein	taxon:9606	20260724	Ensembl		
UniProtKB	O75593	FOXH1	involved_in	GO:0006355	GO_REF:0000002	IEA	InterPro:IPR001766|InterPro:IPR030456	P	Forkhead box protein H1	FOXH1|FAST1|FAST2	protein	taxon:9606	20260727	InterPro		
UniProtKB	O75593	FOXH1	involved_in	GO:0006357	GO_REF:0000117	IEA	ARBA:ARBA00028137	P	Forkhead box protein H1	FOXH1|FAST1|FAST2	protein	taxon:9606	20260727	UniProt		
UniProtKB	O75593	FOXH1	involved_in	GO:0007179	GO_REF:0000024	ISS	UniProtKB:O88621	P	Forkhead box protein H1	FOXH1|FAST1|FAST2	protein	taxon:9606	20120510	BHF-UCL		
UniProtKB	O75593	FOXH1	involved_in	GO:0007179	GO_REF:0000033	IBA	MGI:MGI:1347465|PANTHER:PTN008715954|UniProtKB:P70056|UniProtKB:Q8JIT7	P	Forkhead box protein H1	FOXH1|FAST1|FAST2	protein	taxon:9606	20250904	GO_Central		
UniProtKB	O75593	FOXH1	involved_in	GO:0007179	GO_REF:0000107	IEA	UniProtKB:O88621|ensembl:ENSMUSP00000036591	P	Forkhead box protein H1	FOXH1|FAST1|FAST2	protein	taxon:9606	20260724	Ensembl		
UniProtKB	O75593	FOXH1	involved_in	GO:0007179	PMID:9702198	TAS		P	Forkhead box protein H1	FOXH1|FAST1|FAST2	protein	taxon:9606	20061117	UniProt		
UniProtKB	O75593	FOXH1	involved_in	GO:0035909	GO_REF:0000024	ISS	UniProtKB:O88621	P	Forkhead box protein H1	FOXH1|FAST1|FAST2	protein	taxon:9606	20230411	ARUK-UCL		
UniProtKB	O75593	FOXH1	involved_in	GO:0035909	GO_REF:0000107	IEA	UniProtKB:O88621|ensembl:ENSMUSP00000036591	P	Forkhead box protein H1	FOXH1|FAST1|FAST2	protein	taxon:9606	20260724	Ensembl		
UniProtKB	O75593	FOXH1	involved_in	GO:0038092	PMID:17507406	NAS		P	Forkhead box protein H1	FOXH1|FAST1|FAST2	protein	taxon:9606	20230823	BHF-UCL	part_of(GO:0003140)	
UniProtKB	O75593	FOXH1	involved_in	GO:0045893	GO_REF:0000107	IEA	UniProtKB:O88621|ensembl:ENSMUSP00000036591	P	Forkhead box protein H1	FOXH1|FAST1|FAST2	protein	taxon:9606	20260724	Ensembl		
UniProtKB	O75593	FOXH1	involved_in	GO:0045893	PMID:9389648	IDA		P	Forkhead box protein H1	FOXH1|FAST1|FAST2	protein	taxon:9606	20090121	BHF-UCL		
UniProtKB	O75593	FOXH1	involved_in	GO:0045893	PMID:9702198	IDA		P	Forkhead box protein H1	FOXH1|FAST1|FAST2	protein	taxon:9606	20061117	UniProt		
UniProtKB	O75593	FOXH1	involved_in	GO:0045944	GO_REF:0000033	IBA	MGI:MGI:1347465|PANTHER:PTN008715954|UniProtKB:O75593|UniProtKB:P70056|UniProtKB:Q8JIT7	P	Forkhead box protein H1	FOXH1|FAST1|FAST2	protein	taxon:9606	20250904	GO_Central		
UniProtKB	O75593	FOXH1	involved_in	GO:0045944	GO_REF:0000107	IEA	UniProtKB:O88621|ensembl:ENSMUSP00000036591	P	Forkhead box protein H1	FOXH1|FAST1|FAST2	protein	taxon:9606	20260724	Ensembl		
UniProtKB	O75593	FOXH1	involved_in	GO:0045944	PMID:14671321	IMP		P	Forkhead box protein H1	FOXH1|FAST1|FAST2	protein	taxon:9606	20170213	UniProt		
UniProtKB	O75593	FOXH1	involved_in	GO:0045944	PMID:9702198	IDA		P	Forkhead box protein H1	FOXH1|FAST1|FAST2	protein	taxon:9606	20061117	UniProt		
UniProtKB	O75593	FOXH1	involved_in	GO:0060766	PMID:16120611	IDA		P	Forkhead box protein H1	FOXH1|FAST1|FAST2	protein	taxon:9606	20120516	BHF-UCL		
UniProtKB	O75593	FOXH1	involved_in	GO:0070365	GO_REF:0000107	IEA	UniProtKB:G3V7Y6|ensembl:ENSRNOP00000020696	P	Forkhead box protein H1	FOXH1|FAST1|FAST2	protein	taxon:9606	20260724	Ensembl		
UniProtKB	O75593	FOXH1	involved_in	GO:0071345	PMID:14671321	IMP		P	Forkhead box protein H1	FOXH1|FAST1|FAST2	protein	taxon:9606	20170213	UniProt		
UniProtKB	O75593	FOXH1	located_in	GO:0000785	GO_REF:0000113	ISA	tfclass:3.3.1	C	Forkhead box protein H1	FOXH1|FAST1|FAST2	protein	taxon:9606	20190405	NTNU_SB		
UniProtKB	O75593	FOXH1	located_in	GO:0000785	PMID:21828274	IDA		C	Forkhead box protein H1	FOXH1|FAST1|FAST2	protein	taxon:9606	20140530	BHF-UCL	part_of(UBERON:0000925)|part_of(CL:0002322)	
UniProtKB	O75593	FOXH1	located_in	GO:0005634	GO_REF:0000044	IEA	UniProtKB-SubCell:SL-0191	C	Forkhead box protein H1	FOXH1|FAST1|FAST2	protein	taxon:9606	20260727	UniProt		
UniProtKB	O75593	FOXH1	located_in	GO:0005634	GO_REF:0000107	IEA	UniProtKB:O88621|ensembl:ENSMUSP00000036591	C	Forkhead box protein H1	FOXH1|FAST1|FAST2	protein	taxon:9606	20260724	Ensembl		
UniProtKB	O75593	FOXH1	located_in	GO:0005634	PMID:16120611	IDA		C	Forkhead box protein H1	FOXH1|FAST1|FAST2	protein	taxon:9606	20120516	BHF-UCL		
UniProtKB	O75593	FOXH1	located_in	GO:0005634	PMID:9702198	IC	GO:0043565	C	Forkhead box protein H1	FOXH1|FAST1|FAST2	protein	taxon:9606	20061117	UniProt		
UniProtKB	O75593	FOXH1	part_of	GO:0005667	GO_REF:0000107	IEA	UniProtKB:O88621|ensembl:ENSMUSP00000036591	C	Forkhead box protein H1	FOXH1|FAST1|FAST2	protein	taxon:9606	20260724	Ensembl		
UniProtKB	O75593	FOXH1	part_of	GO:0005667	GO_REF:0000117	IEA	ARBA:ARBA00026399	C	Forkhead box protein H1	FOXH1|FAST1|FAST2	protein	taxon:9606	20260727	UniProt		
UniProtKB	O75593	FOXH1	part_of	GO:0005667	PMID:17438144	IDA		C	Forkhead box protein H1	FOXH1|FAST1|FAST2	protein	taxon:9606	20090219	BHF-UCL		
UniProtKB	O75593	FOXH1	part_of	GO:0032444	GO_REF:0000033	IBA	MGI:MGI:1347465|PANTHER:PTN008715954|UniProtKB:O75593|UniProtKB:P70056|UniProtKB:Q8JIT7	C	Forkhead box protein H1	FOXH1|FAST1|FAST2	protein	taxon:9606	20250904	GO_Central		
UniProtKB	O75593	FOXH1	part_of	GO:0032444	GO_REF:0000107	IEA	UniProtKB:O88621|ensembl:ENSMUSP00000036591	C	Forkhead box protein H1	FOXH1|FAST1|FAST2	protein	taxon:9606	20260724	Ensembl		
UniProtKB	O75593	FOXH1	part_of	GO:0032444	PMID:9389648	IDA		C	Forkhead box protein H1	FOXH1|FAST1|FAST2	protein	taxon:9606	20090121	BHF-UCL		
UniProtKB	O75594	PGLYRP1	enables	GO:0008270	GO_REF:0000002	IEA	InterPro:IPR006619	F	Peptidoglycan recognition protein 1	PGLYRP1|PGLYRP|PGRP|TNFSF3L|SBBI68|UNQ639/PRO1269	protein	taxon:9606	20260727	InterPro		
UniProtKB	O75594	PGLYRP1	enables	GO:0008745	GO_REF:0000002	IEA	InterPro:IPR002502|InterPro:IPR006619|InterPro:IPR036505	F	Peptidoglycan recognition protein 1	PGLYRP1|PGLYRP|PGRP|TNFSF3L|SBBI68|UNQ639/PRO1269	protein	taxon:9606	20260727	InterPro		
UniProtKB	O75594	PGLYRP1	enables	GO:0008745	GO_REF:0000033	IBA	FB:FBgn0033327|FB:FBgn0037906|FB:FBgn0043578|PANTHER:PTN002475783|UniProtKB:Q96PD5|ZFIN:ZDB-GENE-050419-71|ZFIN:ZDB-GENE-071227-1|ZFIN:ZDB-GENE-071227-2	F	Peptidoglycan recognition protein 1	PGLYRP1|PGLYRP|PGRP|TNFSF3L|SBBI68|UNQ639/PRO1269	protein	taxon:9606	20250731	GO_Central		
UniProtKB	O75594	PGLYRP1	enables	GO:0016019	GO_REF:0000033	IBA	FB:FBgn0035976|PANTHER:PTN002475783|UniProtKB:O75594|UniProtKB:Q96LB8|UniProtKB:Q96LB9|UniProtKB:Q96PD5	F	Peptidoglycan recognition protein 1	PGLYRP1|PGLYRP|PGRP|TNFSF3L|SBBI68|UNQ639/PRO1269	protein	taxon:9606	20250731	GO_Central		
UniProtKB	O75594	PGLYRP1	enables	GO:0016019	GO_REF:0000117	IEA	ARBA:ARBA00087371	F	Peptidoglycan recognition protein 1	PGLYRP1|PGLYRP|PGRP|TNFSF3L|SBBI68|UNQ639/PRO1269	protein	taxon:9606	20260727	UniProt		
UniProtKB	O75594	PGLYRP1	enables	GO:0016019	PMID:11461926	IDA		F	Peptidoglycan recognition protein 1	PGLYRP1|PGLYRP|PGRP|TNFSF3L|SBBI68|UNQ639/PRO1269	protein	taxon:9606	20031216	UniProt		
UniProtKB	O75594	PGLYRP1	enables	GO:0030544	PMID:14585845	IDA		F	Peptidoglycan recognition protein 1	PGLYRP1|PGLYRP|PGRP|TNFSF3L|SBBI68|UNQ639/PRO1269	protein	taxon:9606	20210108	UniProt	occurs_in(GO:0005576),has_input(UniProtKB:P38646),directly_positively_regulates(GO:0048018)	
UniProtKB	O75594	PGLYRP1	enables	GO:0042834	GO_REF:0000002	IEA	InterPro:IPR017331	F	Peptidoglycan recognition protein 1	PGLYRP1|PGLYRP|PGRP|TNFSF3L|SBBI68|UNQ639/PRO1269	protein	taxon:9606	20260727	InterPro		
UniProtKB	O75594	PGLYRP1	enables	GO:0042834	GO_REF:0000117	IEA	ARBA:ARBA00088146	F	Peptidoglycan recognition protein 1	PGLYRP1|PGLYRP|PGRP|TNFSF3L|SBBI68|UNQ639/PRO1269	protein	taxon:9606	20260727	UniProt		
UniProtKB	O75594	PGLYRP1	enables	GO:0042834	PMID:11461926	IDA		F	Peptidoglycan recognition protein 1	PGLYRP1|PGLYRP|PGRP|TNFSF3L|SBBI68|UNQ639/PRO1269	protein	taxon:9606	20031216	UniProt		
UniProtKB	O75594	PGLYRP1	enables	GO:0042834	PMID:16354652	IDA		F	Peptidoglycan recognition protein 1	PGLYRP1|PGLYRP|PGRP|TNFSF3L|SBBI68|UNQ639/PRO1269	protein	taxon:9606	20170425	UniProt		
UniProtKB	O75594	PGLYRP1	enables	GO:0042834	PMID:17502600	IDA		F	Peptidoglycan recognition protein 1	PGLYRP1|PGLYRP|PGRP|TNFSF3L|SBBI68|UNQ639/PRO1269	protein	taxon:9606	20090721	UniProt		
UniProtKB	O75594	PGLYRP1	enables	GO:0048018	PMID:25595774	IDA		F	Peptidoglycan recognition protein 1	PGLYRP1|PGLYRP|PGRP|TNFSF3L|SBBI68|UNQ639/PRO1269	protein	taxon:9606	20210118	UniProt	occurs_in(GO:0005576),directly_positively_regulates(GO:0004888)	
UniProtKB	O75594	PGLYRP1	enables	GO:0060090	PMID:26654597	IDA		F	Peptidoglycan recognition protein 1	PGLYRP1|PGLYRP|PGRP|TNFSF3L|SBBI68|UNQ639/PRO1269	protein	taxon:9606	20221209	UniProt	occurs_in(GO:0005576),has_input(UniProtKB:P26447),directly_positively_regulates(GO:0042056)	
UniProtKB	O75594	PGLYRP1	involved_in	GO:0006955	GO_REF:0000033	IBA	FB:FBgn0035976|FB:FBgn0035977|PANTHER:PTN002475783|UniProtKB:O75594|UniProtKB:Q96LB8|UniProtKB:Q96LB9	P	Peptidoglycan recognition protein 1	PGLYRP1|PGLYRP|PGRP|TNFSF3L|SBBI68|UNQ639/PRO1269	protein	taxon:9606	20250731	GO_Central		
UniProtKB	O75594	PGLYRP1	involved_in	GO:0007165	GO_REF:0000108	IEA	GO:0048018	P	Peptidoglycan recognition protein 1	PGLYRP1|PGLYRP|PGRP|TNFSF3L|SBBI68|UNQ639/PRO1269	protein	taxon:9606	20260727	GOC		
UniProtKB	O75594	PGLYRP1	involved_in	GO:0009253	GO_REF:0000002	IEA	InterPro:IPR002502|InterPro:IPR006619|InterPro:IPR036505	P	Peptidoglycan recognition protein 1	PGLYRP1|PGLYRP|PGRP|TNFSF3L|SBBI68|UNQ639/PRO1269	protein	taxon:9606	20260727	InterPro		
UniProtKB	O75594	PGLYRP1	involved_in	GO:0016045	GO_REF:0000117	IEA	ARBA:ARBA00087524	P	Peptidoglycan recognition protein 1	PGLYRP1|PGLYRP|PGRP|TNFSF3L|SBBI68|UNQ639/PRO1269	protein	taxon:9606	20260727	UniProt		
UniProtKB	O75594	PGLYRP1	involved_in	GO:0016045	PMID:11461926	IDA		P	Peptidoglycan recognition protein 1	PGLYRP1|PGLYRP|PGRP|TNFSF3L|SBBI68|UNQ639/PRO1269	protein	taxon:9606	20031216	UniProt		
UniProtKB	O75594	PGLYRP1	involved_in	GO:0031640	PMID:16354652	IDA		P	Peptidoglycan recognition protein 1	PGLYRP1|PGLYRP|PGRP|TNFSF3L|SBBI68|UNQ639/PRO1269	protein	taxon:9606|taxon:1280	20170425	UniProt		
UniProtKB	O75594	PGLYRP1	involved_in	GO:0031640	PMID:16354652	IDA		P	Peptidoglycan recognition protein 1	PGLYRP1|PGLYRP|PGRP|TNFSF3L|SBBI68|UNQ639/PRO1269	protein	taxon:9606|taxon:1423	20170425	UniProt		
UniProtKB	O75594	PGLYRP1	involved_in	GO:0031640	PMID:16354652	IDA		P	Peptidoglycan recognition protein 1	PGLYRP1|PGLYRP|PGRP|TNFSF3L|SBBI68|UNQ639/PRO1269	protein	taxon:9606|taxon:1579	20170425	UniProt		
UniProtKB	O75594	PGLYRP1	involved_in	GO:0031640	PMID:16354652	IDA		P	Peptidoglycan recognition protein 1	PGLYRP1|PGLYRP|PGRP|TNFSF3L|SBBI68|UNQ639/PRO1269	protein	taxon:9606|taxon:226900	20170425	UniProt		
UniProtKB	O75594	PGLYRP1	involved_in	GO:0031640	PMID:16354652	IDA		P	Peptidoglycan recognition protein 1	PGLYRP1|PGLYRP|PGRP|TNFSF3L|SBBI68|UNQ639/PRO1269	protein	taxon:9606|taxon:46170	20170425	UniProt		
UniProtKB	O75594	PGLYRP1	involved_in	GO:0045087	GO_REF:0000002	IEA	InterPro:IPR017331	P	Peptidoglycan recognition protein 1	PGLYRP1|PGLYRP|PGRP|TNFSF3L|SBBI68|UNQ639/PRO1269	protein	taxon:9606	20260727	InterPro		
UniProtKB	O75594	PGLYRP1	involved_in	GO:0045087	PMID:11461926	NAS		P	Peptidoglycan recognition protein 1	PGLYRP1|PGLYRP|PGRP|TNFSF3L|SBBI68|UNQ639/PRO1269	protein	taxon:9606	20031216	UniProt		
UniProtKB	O75594	PGLYRP1	involved_in	GO:0050830	GO_REF:0000033	IBA	FB:FBgn0030310|FB:FBgn0030695|FB:FBgn0035806|FB:FBgn0037906|FB:FBgn0043576|PANTHER:PTN002475783|UniProtKB:O75594|UniProtKB:Q96LB8|UniProtKB:Q96LB9|UniProtKB:Q96PD5	P	Peptidoglycan recognition protein 1	PGLYRP1|PGLYRP|PGRP|TNFSF3L|SBBI68|UNQ639/PRO1269	protein	taxon:9606	20250731	GO_Central		
UniProtKB	O75594	PGLYRP1	involved_in	GO:0050830	GO_REF:0000117	IEA	ARBA:ARBA00029245	P	Peptidoglycan recognition protein 1	PGLYRP1|PGLYRP|PGRP|TNFSF3L|SBBI68|UNQ639/PRO1269	protein	taxon:9606	20260727	UniProt		
UniProtKB	O75594	PGLYRP1	involved_in	GO:0050830	PMID:11461926	IDA		P	Peptidoglycan recognition protein 1	PGLYRP1|PGLYRP|PGRP|TNFSF3L|SBBI68|UNQ639/PRO1269	protein	taxon:9606	20040128	UniProt		
UniProtKB	O75594	PGLYRP1	involved_in	GO:0050830	PMID:16354652	IDA		P	Peptidoglycan recognition protein 1	PGLYRP1|PGLYRP|PGRP|TNFSF3L|SBBI68|UNQ639/PRO1269	protein	taxon:9606|taxon:1280	20170425	UniProt		
UniProtKB	O75594	PGLYRP1	involved_in	GO:0050830	PMID:16354652	IDA		P	Peptidoglycan recognition protein 1	PGLYRP1|PGLYRP|PGRP|TNFSF3L|SBBI68|UNQ639/PRO1269	protein	taxon:9606|taxon:1423	20170425	UniProt		
UniProtKB	O75594	PGLYRP1	involved_in	GO:0050830	PMID:16354652	IDA		P	Peptidoglycan recognition protein 1	PGLYRP1|PGLYRP|PGRP|TNFSF3L|SBBI68|UNQ639/PRO1269	protein	taxon:9606|taxon:1579	20170425	UniProt		
UniProtKB	O75594	PGLYRP1	involved_in	GO:0050830	PMID:16354652	IDA		P	Peptidoglycan recognition protein 1	PGLYRP1|PGLYRP|PGRP|TNFSF3L|SBBI68|UNQ639/PRO1269	protein	taxon:9606|taxon:226900	20170425	UniProt		
UniProtKB	O75594	PGLYRP1	involved_in	GO:0050830	PMID:16354652	IDA		P	Peptidoglycan recognition protein 1	PGLYRP1|PGLYRP|PGRP|TNFSF3L|SBBI68|UNQ639/PRO1269	protein	taxon:9606|taxon:46170	20170425	UniProt		
UniProtKB	O75594	PGLYRP1	involved_in	GO:0061844	PMID:16354652	IDA		P	Peptidoglycan recognition protein 1	PGLYRP1|PGLYRP|PGRP|TNFSF3L|SBBI68|UNQ639/PRO1269	protein	taxon:9606	20170425	UniProt		
UniProtKB	O75594	PGLYRP1	is_active_in	GO:0005576	GO_REF:0000033	IBA	FB:FBgn0030310|FB:FBgn0030695|FB:FBgn0035806|FB:FBgn0037906|FB:FBgn0043577|FB:FBgn0043578|MGI:MGI:1345092|PANTHER:PTN002475783|UniProtKB:O75594|UniProtKB:Q8SPP7	C	Peptidoglycan recognition protein 1	PGLYRP1|PGLYRP|PGRP|TNFSF3L|SBBI68|UNQ639/PRO1269	protein	taxon:9606	20260528	GO_Central		
UniProtKB	O75594	PGLYRP1	is_active_in	GO:0005576	PMID:14585845	IDA		C	Peptidoglycan recognition protein 1	PGLYRP1|PGLYRP|PGRP|TNFSF3L|SBBI68|UNQ639/PRO1269	protein	taxon:9606	20210108	UniProt		
UniProtKB	O75594	PGLYRP1	is_active_in	GO:0005576	PMID:25595774	IDA		C	Peptidoglycan recognition protein 1	PGLYRP1|PGLYRP|PGRP|TNFSF3L|SBBI68|UNQ639/PRO1269	protein	taxon:9606	20210119	UniProt		
UniProtKB	O75594	PGLYRP1	is_active_in	GO:0005576	PMID:26654597	IDA		C	Peptidoglycan recognition protein 1	PGLYRP1|PGLYRP|PGRP|TNFSF3L|SBBI68|UNQ639/PRO1269	protein	taxon:9606	20210108	UniProt		
UniProtKB	O75594	PGLYRP1	located_in	GO:0005576	GO_REF:0000044	IEA	UniProtKB-SubCell:SL-0243	C	Peptidoglycan recognition protein 1	PGLYRP1|PGLYRP|PGRP|TNFSF3L|SBBI68|UNQ639/PRO1269	protein	taxon:9606	20260727	UniProt		
UniProtKB	O75594	PGLYRP1	located_in	GO:0005576	PMID:11461926	NAS		C	Peptidoglycan recognition protein 1	PGLYRP1|PGLYRP|PGRP|TNFSF3L|SBBI68|UNQ639/PRO1269	protein	taxon:9606	20031216	UniProt		
UniProtKB	O75594	PGLYRP1	located_in	GO:0005576	PMID:16354652	EXP		C	Peptidoglycan recognition protein 1	PGLYRP1|PGLYRP|PGRP|TNFSF3L|SBBI68|UNQ639/PRO1269	protein	taxon:9606	20250130	UniProt		
UniProtKB	O75594	PGLYRP1	located_in	GO:0005576	Reactome:R-HSA-6798745	TAS		C	Peptidoglycan recognition protein 1	PGLYRP1|PGLYRP|PGRP|TNFSF3L|SBBI68|UNQ639/PRO1269	protein	taxon:9606	20160716	Reactome		
UniProtKB	O75594	PGLYRP1	located_in	GO:0005576	Reactome:R-HSA-6798749	TAS		C	Peptidoglycan recognition protein 1	PGLYRP1|PGLYRP|PGRP|TNFSF3L|SBBI68|UNQ639/PRO1269	protein	taxon:9606	20160716	Reactome		
UniProtKB	O75594	PGLYRP1	located_in	GO:0035580	Reactome:R-HSA-6798749	TAS		C	Peptidoglycan recognition protein 1	PGLYRP1|PGLYRP|PGRP|TNFSF3L|SBBI68|UNQ639/PRO1269	protein	taxon:9606	20160716	Reactome		
UniProtKB	O75594	PGLYRP1	located_in	GO:0070062	PMID:19056867	HDA		C	Peptidoglycan recognition protein 1	PGLYRP1|PGLYRP|PGRP|TNFSF3L|SBBI68|UNQ639/PRO1269	protein	taxon:9606	20131024	UniProt	part_of(UBERON:0001088)	
UniProtKB	O75594	PGLYRP1	located_in	GO:0070062	PMID:23533145	HDA		C	Peptidoglycan recognition protein 1	PGLYRP1|PGLYRP|PGRP|TNFSF3L|SBBI68|UNQ639/PRO1269	protein	taxon:9606	20140714	UniProt		
UniProtKB	O75594	PGLYRP1	located_in	GO:0097013	Reactome:R-HSA-6789072	TAS		C	Peptidoglycan recognition protein 1	PGLYRP1|PGLYRP|PGRP|TNFSF3L|SBBI68|UNQ639/PRO1269	protein	taxon:9606	20160716	Reactome		
UniProtKB	O75594	PGLYRP1	located_in	GO:1904724	Reactome:R-HSA-6798745	TAS		C	Peptidoglycan recognition protein 1	PGLYRP1|PGLYRP|PGRP|TNFSF3L|SBBI68|UNQ639/PRO1269	protein	taxon:9606	20160716	Reactome		
UniProtKB	O75596	CLEC3A	enables	GO:0030246	PMID:10524194	TAS		F	C-type lectin domain family 3 member A	CLEC3A|CLECSF1|UNQ700/PRO1345	protein	taxon:9606	20031119	PINC		
UniProtKB	O75596	CLEC3A	involved_in	GO:0001501	PMID:10524194	TAS		P	C-type lectin domain family 3 member A	CLEC3A|CLECSF1|UNQ700/PRO1345	protein	taxon:9606	20030904	PINC		
UniProtKB	O75596	CLEC3A	involved_in	GO:0001503	GO_REF:0000033	IBA	MGI:MGI:104540|PANTHER:PTN000513901|UniProtKB:P05452|UniProtKB:Q2KIS7	P	C-type lectin domain family 3 member A	CLEC3A|CLECSF1|UNQ700/PRO1345	protein	taxon:9606	20251220	GO_Central		
UniProtKB	O75596	CLEC3A	involved_in	GO:0160108	GO_REF:0000117	IEA	ARBA:ARBA00098139	P	C-type lectin domain family 3 member A	CLEC3A|CLECSF1|UNQ700/PRO1345	protein	taxon:9606	20260727	UniProt		
UniProtKB	O75596	CLEC3A	is_active_in	GO:0005576	GO_REF:0000033	IBA	PANTHER:PTN000513901|UniProtKB:P05452|UniProtKB:Q9Y240	C	C-type lectin domain family 3 member A	CLEC3A|CLECSF1|UNQ700/PRO1345	protein	taxon:9606	20260529	GO_Central		
UniProtKB	O75596	CLEC3A	located_in	GO:0005576	GO_REF:0000044	IEA	UniProtKB-SubCell:SL-0243	C	C-type lectin domain family 3 member A	CLEC3A|CLECSF1|UNQ700/PRO1345	protein	taxon:9606	20260727	UniProt		
UniProtKB	O75600	GCAT	enables	GO:0008890	GO_REF:0000002	IEA	InterPro:IPR011282	F	2-amino-3-ketobutyrate coenzyme A ligase, mitochondrial	GCAT|KBL	protein	taxon:9606	20260727	InterPro		
UniProtKB	O75600	GCAT	enables	GO:0008890	GO_REF:0000003	IEA	EC:2.3.1.29	F	2-amino-3-ketobutyrate coenzyme A ligase, mitochondrial	GCAT|KBL	protein	taxon:9606	20260727	UniProt		
UniProtKB	O75600	GCAT	enables	GO:0008890	GO_REF:0000024	ISS	UniProtKB:Q0P5L8	F	2-amino-3-ketobutyrate coenzyme A ligase, mitochondrial	GCAT|KBL	protein	taxon:9606	20240916	UniProt		
UniProtKB	O75600	GCAT	enables	GO:0008890	GO_REF:0000116	IEA	RHEA:20736	F	2-amino-3-ketobutyrate coenzyme A ligase, mitochondrial	GCAT|KBL	protein	taxon:9606	20260727	RHEA		
UniProtKB	O75600	GCAT	enables	GO:0008890	PMID:10712613	NAS		F	2-amino-3-ketobutyrate coenzyme A ligase, mitochondrial	GCAT|KBL	protein	taxon:9606	20010824	UniProt		
UniProtKB	O75600	GCAT	enables	GO:0016740	GO_REF:0000002	IEA	InterPro:IPR001917	F	2-amino-3-ketobutyrate coenzyme A ligase, mitochondrial	GCAT|KBL	protein	taxon:9606	20260727	InterPro		
UniProtKB	O75600	GCAT	enables	GO:0030170	GO_REF:0000002	IEA	InterPro:IPR004839	F	2-amino-3-ketobutyrate coenzyme A ligase, mitochondrial	GCAT|KBL	protein	taxon:9606	20260727	InterPro		
UniProtKB	O75600	GCAT	involved_in	GO:0006520	PMID:10712613	NAS		P	2-amino-3-ketobutyrate coenzyme A ligase, mitochondrial	GCAT|KBL	protein	taxon:9606	20010824	UniProt		
UniProtKB	O75600	GCAT	involved_in	GO:0006567	GO_REF:0000002	IEA	InterPro:IPR011282	P	2-amino-3-ketobutyrate coenzyme A ligase, mitochondrial	GCAT|KBL	protein	taxon:9606	20260727	InterPro		
UniProtKB	O75600	GCAT	is_active_in	GO:0005739	GO_REF:0000033	IBA	PANTHER:PTN008550589|UniProtKB:Q0P5L8|UniProtKB:Q57YK7	C	2-amino-3-ketobutyrate coenzyme A ligase, mitochondrial	GCAT|KBL	protein	taxon:9606	20251219	GO_Central		
UniProtKB	O75600	GCAT	located_in	GO:0005634	GO_REF:0000044	IEA	UniProtKB-SubCell:SL-0191	C	2-amino-3-ketobutyrate coenzyme A ligase, mitochondrial	GCAT|KBL	protein	taxon:9606	20260727	UniProt		
UniProtKB	O75600	GCAT	located_in	GO:0005634	PMID:17688197	IDA		C	2-amino-3-ketobutyrate coenzyme A ligase, mitochondrial	GCAT|KBL	protein	taxon:9606	20211103	UniProt		
UniProtKB	O75600	GCAT	located_in	GO:0005654	GO_REF:0000052	IDA		C	2-amino-3-ketobutyrate coenzyme A ligase, mitochondrial	GCAT|KBL	protein	taxon:9606	20251115	HPA		
UniProtKB	O75600	GCAT	located_in	GO:0005739	GO_REF:0000024	ISS	UniProtKB:Q0P5L8	C	2-amino-3-ketobutyrate coenzyme A ligase, mitochondrial	GCAT|KBL	protein	taxon:9606	20240916	UniProt		
UniProtKB	O75600	GCAT	located_in	GO:0005739	GO_REF:0000044	IEA	UniProtKB-SubCell:SL-0173	C	2-amino-3-ketobutyrate coenzyme A ligase, mitochondrial	GCAT|KBL	protein	taxon:9606	20260727	UniProt		
UniProtKB	O75600	GCAT	located_in	GO:0005739	PMID:34800366	HTP		C	2-amino-3-ketobutyrate coenzyme A ligase, mitochondrial	GCAT|KBL	protein	taxon:9606	20240711	FlyBase		
UniProtKB	O75600	GCAT	located_in	GO:0016607	GO_REF:0000052	IDA		C	2-amino-3-ketobutyrate coenzyme A ligase, mitochondrial	GCAT|KBL	protein	taxon:9606	20251115	HPA		
UniProtKB	O75602	SPAG6	involved_in	GO:0003341	GO_REF:0000033	IBA	MGI:MGI:1354388|PANTHER:PTN000593308|UniProtKB:Q4GYV5	P	Sperm-associated antigen 6	SPAG6|PF16	protein	taxon:9606	20260601	GO_Central		
UniProtKB	O75602	SPAG6	is_active_in	GO:0005930	GO_REF:0000033	IBA	MGI:MGI:1354388|PANTHER:PTN002761861|UniProtKB:O75602	C	Sperm-associated antigen 6	SPAG6|PF16	protein	taxon:9606	20260601	GO_Central		
UniProtKB	O75602	SPAG6	is_active_in	GO:0015630	GO_REF:0000033	IBA	MGI:MGI:1354388|PANTHER:PTN000593308|UniProtKB:O75602	C	Sperm-associated antigen 6	SPAG6|PF16	protein	taxon:9606	20260601	GO_Central		
UniProtKB	O75602	SPAG6	is_active_in	GO:0097228	GO_REF:0000033	IBA	MGI:MGI:1354388|PANTHER:PTN002761861|UniProtKB:O75602	C	Sperm-associated antigen 6	SPAG6|PF16	protein	taxon:9606	20260601	GO_Central		
UniProtKB	O75602	SPAG6	located_in	GO:0005634	PMID:21630459	HDA		C	Sperm-associated antigen 6	SPAG6|PF16	protein	taxon:9606	20140320	UniProt	part_of(CL:0000019)	
UniProtKB	O75602	SPAG6	located_in	GO:0005856	GO_REF:0000044	IEA	UniProtKB-SubCell:SL-0090	C	Sperm-associated antigen 6	SPAG6|PF16	protein	taxon:9606	20260727	UniProt		
UniProtKB	O75602	SPAG6	located_in	GO:0005930	GO_REF:0000024	ISS	UniProtKB:Q9JLI7	C	Sperm-associated antigen 6	SPAG6|PF16	protein	taxon:9606	20200812	UniProt		
UniProtKB	O75602	SPAG6	located_in	GO:0005930	GO_REF:0000044	IEA	UniProtKB-SubCell:SL-0304	C	Sperm-associated antigen 6	SPAG6|PF16	protein	taxon:9606	20260727	UniProt		
UniProtKB	O75602	SPAG6	located_in	GO:0005930	GO_REF:0000117	IEA	ARBA:ARBA00028382	C	Sperm-associated antigen 6	SPAG6|PF16	protein	taxon:9606	20260727	UniProt		
UniProtKB	O75602	SPAG6	located_in	GO:0005930	PMID:10493827	IDA		C	Sperm-associated antigen 6	SPAG6|PF16	protein	taxon:9606	20200829	GO_Central	part_of(CL:0000019),part_of(GO:0036126)	
UniProtKB	O75602	SPAG6	located_in	GO:0015630	GO_REF:0000054	IDA		C	Sperm-associated antigen 6	SPAG6|PF16	protein	taxon:9606	20100607	LIFEdb		
UniProtKB	O75602	SPAG6	located_in	GO:0015630	GO_REF:0000117	IEA	ARBA:ARBA00029268	C	Sperm-associated antigen 6	SPAG6|PF16	protein	taxon:9606	20260727	UniProt		
UniProtKB	O75602	SPAG6	located_in	GO:0031514	GO_REF:0000044	IEA	UniProtKB-SubCell:SL-0117	C	Sperm-associated antigen 6	SPAG6|PF16	protein	taxon:9606	20260727	UniProt		
UniProtKB	O75602	SPAG6	located_in	GO:0097225	GO_REF:0000052	IDA		C	Sperm-associated antigen 6	SPAG6|PF16	protein	taxon:9606	20251115	HPA		
UniProtKB	O75602	SPAG6	located_in	GO:0097228	GO_REF:0000052	IDA		C	Sperm-associated antigen 6	SPAG6|PF16	protein	taxon:9606	20251115	HPA		
UniProtKB	O75602	SPAG6	located_in	GO:0097228	GO_REF:0000117	IEA	ARBA:ARBA00089814	C	Sperm-associated antigen 6	SPAG6|PF16	protein	taxon:9606	20260727	UniProt		
UniProtKB	O75602	SPAG6	located_in	GO:0097228	PMID:30137358	IDA		C	Sperm-associated antigen 6	SPAG6|PF16	protein	taxon:9606	20200121	UniProt		
UniProtKB	O75602	SPAG6	located_in	GO:0097229	GO_REF:0000052	IDA		C	Sperm-associated antigen 6	SPAG6|PF16	protein	taxon:9606	20251115	HPA		
UniProtKB	O75602	SPAG6	located_in	GO:0120238	GO_REF:0000052	IDA		C	Sperm-associated antigen 6	SPAG6|PF16	protein	taxon:9606	20251115	HPA		
UniProtKB	O75603	GCM2	enables	GO:0000978	GO_REF:0000033	IBA	PANTHER:PTN000275807|UniProtKB:Q9NP62	F	Chorion-specific transcription factor GCMb	GCM2|GCMB	protein	taxon:9606	20200913	GO_Central		
UniProtKB	O75603	GCM2	enables	GO:0000981	GO_REF:0000033	IBA	FB:FBgn0014179|PANTHER:PTN000275807|UniProtKB:O75603|UniProtKB:Q9NP62	F	Chorion-specific transcription factor GCMb	GCM2|GCMB	protein	taxon:9606	20200913	GO_Central		
UniProtKB	O75603	GCM2	enables	GO:0000981	GO_REF:0000113	ISA	tfclass:7.2.1	F	Chorion-specific transcription factor GCMb	GCM2|GCMB	protein	taxon:9606	20190405	NTNU_SB		
UniProtKB	O75603	GCM2	enables	GO:0000981	PMID:20190276	IMP		F	Chorion-specific transcription factor GCMb	GCM2|GCMB	protein	taxon:9606	20170410	UniProt		
UniProtKB	O75603	GCM2	enables	GO:0000981	PMID:27745835	IMP		F	Chorion-specific transcription factor GCMb	GCM2|GCMB	protein	taxon:9606	20170405	UniProt		
UniProtKB	O75603	GCM2	enables	GO:0001228	GO_REF:0000002	IEA	InterPro:IPR039791	F	Chorion-specific transcription factor GCMb	GCM2|GCMB	protein	taxon:9606	20260727	InterPro		
UniProtKB	O75603	GCM2	enables	GO:0003677	GO_REF:0000002	IEA	InterPro:IPR003902|InterPro:IPR036115	F	Chorion-specific transcription factor GCMb	GCM2|GCMB	protein	taxon:9606	20260727	InterPro		
UniProtKB	O75603	GCM2	enables	GO:0003677	PMID:10343099	TAS		F	Chorion-specific transcription factor GCMb	GCM2|GCMB	protein	taxon:9606	20030904	PINC		
UniProtKB	O75603	GCM2	enables	GO:0005515	PMID:25416956	IPI	UniProtKB:O43186	F	Chorion-specific transcription factor GCMb	GCM2|GCMB	protein	taxon:9606	20260725	IntAct		
UniProtKB	O75603	GCM2	enables	GO:0005515	PMID:25416956	IPI	UniProtKB:Q13643	F	Chorion-specific transcription factor GCMb	GCM2|GCMB	protein	taxon:9606	20260725	IntAct		
UniProtKB	O75603	GCM2	enables	GO:0005515	PMID:25416956	IPI	UniProtKB:Q93062	F	Chorion-specific transcription factor GCMb	GCM2|GCMB	protein	taxon:9606	20260725	IntAct		
UniProtKB	O75603	GCM2	enables	GO:0005515	PMID:25416956	IPI	UniProtKB:Q96LI6	F	Chorion-specific transcription factor GCMb	GCM2|GCMB	protein	taxon:9606	20260725	IntAct		
UniProtKB	O75603	GCM2	enables	GO:0005515	PMID:25910212	IPI	UniProtKB:O43186	F	Chorion-specific transcription factor GCMb	GCM2|GCMB	protein	taxon:9606	20260725	IntAct		
UniProtKB	O75603	GCM2	enables	GO:0005515	PMID:25910212	IPI	UniProtKB:Q13643	F	Chorion-specific transcription factor GCMb	GCM2|GCMB	protein	taxon:9606	20260725	IntAct		
UniProtKB	O75603	GCM2	enables	GO:0005515	PMID:25910212	IPI	UniProtKB:Q93062-3	F	Chorion-specific transcription factor GCMb	GCM2|GCMB	protein	taxon:9606	20260725	IntAct		
UniProtKB	O75603	GCM2	enables	GO:0005515	PMID:25910212	IPI	UniProtKB:Q96LI6	F	Chorion-specific transcription factor GCMb	GCM2|GCMB	protein	taxon:9606	20260725	IntAct		
UniProtKB	O75603	GCM2	enables	GO:0005515	PMID:29892012	IPI	UniProtKB:O43186	F	Chorion-specific transcription factor GCMb	GCM2|GCMB	protein	taxon:9606	20260725	IntAct		
UniProtKB	O75603	GCM2	enables	GO:0005515	PMID:29892012	IPI	UniProtKB:Q13643	F	Chorion-specific transcription factor GCMb	GCM2|GCMB	protein	taxon:9606	20260725	IntAct		
UniProtKB	O75603	GCM2	enables	GO:0005515	PMID:29892012	IPI	UniProtKB:Q93062	F	Chorion-specific transcription factor GCMb	GCM2|GCMB	protein	taxon:9606	20260725	IntAct		
UniProtKB	O75603	GCM2	enables	GO:0005515	PMID:29892012	IPI	UniProtKB:Q96LI6	F	Chorion-specific transcription factor GCMb	GCM2|GCMB	protein	taxon:9606	20260725	IntAct		
UniProtKB	O75603	GCM2	enables	GO:0005515	PMID:31515488	IPI	UniProtKB:O43186	F	Chorion-specific transcription factor GCMb	GCM2|GCMB	protein	taxon:9606	20260725	IntAct		
UniProtKB	O75603	GCM2	enables	GO:0005515	PMID:31515488	IPI	UniProtKB:Q13643	F	Chorion-specific transcription factor GCMb	GCM2|GCMB	protein	taxon:9606	20260725	IntAct		
UniProtKB	O75603	GCM2	enables	GO:0005515	PMID:31515488	IPI	UniProtKB:Q93062	F	Chorion-specific transcription factor GCMb	GCM2|GCMB	protein	taxon:9606	20260725	IntAct		
UniProtKB	O75603	GCM2	enables	GO:0005515	PMID:31515488	IPI	UniProtKB:Q96LI6	F	Chorion-specific transcription factor GCMb	GCM2|GCMB	protein	taxon:9606	20260725	IntAct		
UniProtKB	O75603	GCM2	enables	GO:0005515	PMID:32296183	IPI	UniProtKB:O15499	F	Chorion-specific transcription factor GCMb	GCM2|GCMB	protein	taxon:9606	20260725	IntAct		
UniProtKB	O75603	GCM2	enables	GO:0005515	PMID:32296183	IPI	UniProtKB:O43186	F	Chorion-specific transcription factor GCMb	GCM2|GCMB	protein	taxon:9606	20260725	IntAct		
UniProtKB	O75603	GCM2	enables	GO:0005515	PMID:32296183	IPI	UniProtKB:O60806	F	Chorion-specific transcription factor GCMb	GCM2|GCMB	protein	taxon:9606	20260725	IntAct		
UniProtKB	O75603	GCM2	enables	GO:0005515	PMID:32296183	IPI	UniProtKB:O75031	F	Chorion-specific transcription factor GCMb	GCM2|GCMB	protein	taxon:9606	20260725	IntAct		
UniProtKB	O75603	GCM2	enables	GO:0005515	PMID:32296183	IPI	UniProtKB:P0C870	F	Chorion-specific transcription factor GCMb	GCM2|GCMB	protein	taxon:9606	20260725	IntAct		
UniProtKB	O75603	GCM2	enables	GO:0005515	PMID:32296183	IPI	UniProtKB:P26367	F	Chorion-specific transcription factor GCMb	GCM2|GCMB	protein	taxon:9606	20260725	IntAct		
UniProtKB	O75603	GCM2	enables	GO:0005515	PMID:32296183	IPI	UniProtKB:P40199	F	Chorion-specific transcription factor GCMb	GCM2|GCMB	protein	taxon:9606	20260725	IntAct		
UniProtKB	O75603	GCM2	enables	GO:0005515	PMID:32296183	IPI	UniProtKB:P49639	F	Chorion-specific transcription factor GCMb	GCM2|GCMB	protein	taxon:9606	20260725	IntAct		
UniProtKB	O75603	GCM2	enables	GO:0005515	PMID:32296183	IPI	UniProtKB:P78424	F	Chorion-specific transcription factor GCMb	GCM2|GCMB	protein	taxon:9606	20260725	IntAct		
UniProtKB	O75603	GCM2	enables	GO:0005515	PMID:32296183	IPI	UniProtKB:Q04837	F	Chorion-specific transcription factor GCMb	GCM2|GCMB	protein	taxon:9606	20260725	IntAct		
UniProtKB	O75603	GCM2	enables	GO:0005515	PMID:32296183	IPI	UniProtKB:Q06710	F	Chorion-specific transcription factor GCMb	GCM2|GCMB	protein	taxon:9606	20260725	IntAct		
UniProtKB	O75603	GCM2	enables	GO:0005515	PMID:32296183	IPI	UniProtKB:Q13077	F	Chorion-specific transcription factor GCMb	GCM2|GCMB	protein	taxon:9606	20260725	IntAct		
UniProtKB	O75603	GCM2	enables	GO:0005515	PMID:32296183	IPI	UniProtKB:Q13643	F	Chorion-specific transcription factor GCMb	GCM2|GCMB	protein	taxon:9606	20260725	IntAct		
UniProtKB	O75603	GCM2	enables	GO:0005515	PMID:32296183	IPI	UniProtKB:Q14847-2	F	Chorion-specific transcription factor GCMb	GCM2|GCMB	protein	taxon:9606	20260725	IntAct		
UniProtKB	O75603	GCM2	enables	GO:0005515	PMID:32296183	IPI	UniProtKB:Q16610	F	Chorion-specific transcription factor GCMb	GCM2|GCMB	protein	taxon:9606	20260725	IntAct		
UniProtKB	O75603	GCM2	enables	GO:0005515	PMID:32296183	IPI	UniProtKB:Q3LI66	F	Chorion-specific transcription factor GCMb	GCM2|GCMB	protein	taxon:9606	20260725	IntAct		
UniProtKB	O75603	GCM2	enables	GO:0005515	PMID:32296183	IPI	UniProtKB:Q58EX7	F	Chorion-specific transcription factor GCMb	GCM2|GCMB	protein	taxon:9606	20260725	IntAct		
UniProtKB	O75603	GCM2	enables	GO:0005515	PMID:32296183	IPI	UniProtKB:Q6FHY5	F	Chorion-specific transcription factor GCMb	GCM2|GCMB	protein	taxon:9606	20260725	IntAct		
UniProtKB	O75603	GCM2	enables	GO:0005515	PMID:32296183	IPI	UniProtKB:Q70EL1-9	F	Chorion-specific transcription factor GCMb	GCM2|GCMB	protein	taxon:9606	20260725	IntAct		
UniProtKB	O75603	GCM2	enables	GO:0005515	PMID:32296183	IPI	UniProtKB:Q7L591-3	F	Chorion-specific transcription factor GCMb	GCM2|GCMB	protein	taxon:9606	20260725	IntAct		
UniProtKB	O75603	GCM2	enables	GO:0005515	PMID:32296183	IPI	UniProtKB:Q86YR5-3	F	Chorion-specific transcription factor GCMb	GCM2|GCMB	protein	taxon:9606	20260725	IntAct		
UniProtKB	O75603	GCM2	enables	GO:0005515	PMID:32296183	IPI	UniProtKB:Q8IUC2	F	Chorion-specific transcription factor GCMb	GCM2|GCMB	protein	taxon:9606	20260725	IntAct		
UniProtKB	O75603	GCM2	enables	GO:0005515	PMID:32296183	IPI	UniProtKB:Q8IUC3	F	Chorion-specific transcription factor GCMb	GCM2|GCMB	protein	taxon:9606	20260725	IntAct		
UniProtKB	O75603	GCM2	enables	GO:0005515	PMID:32296183	IPI	UniProtKB:Q8NF64-3	F	Chorion-specific transcription factor GCMb	GCM2|GCMB	protein	taxon:9606	20260725	IntAct		
UniProtKB	O75603	GCM2	enables	GO:0005515	PMID:32296183	IPI	UniProtKB:Q8TDC0	F	Chorion-specific transcription factor GCMb	GCM2|GCMB	protein	taxon:9606	20260725	IntAct		
UniProtKB	O75603	GCM2	enables	GO:0005515	PMID:32296183	IPI	UniProtKB:Q96LI6	F	Chorion-specific transcription factor GCMb	GCM2|GCMB	protein	taxon:9606	20260725	IntAct		
UniProtKB	O75603	GCM2	enables	GO:0005515	PMID:32296183	IPI	UniProtKB:Q9BVN2	F	Chorion-specific transcription factor GCMb	GCM2|GCMB	protein	taxon:9606	20260725	IntAct		
UniProtKB	O75603	GCM2	enables	GO:0005515	PMID:32296183	IPI	UniProtKB:Q9NZC7-5	F	Chorion-specific transcription factor GCMb	GCM2|GCMB	protein	taxon:9606	20260725	IntAct		
UniProtKB	O75603	GCM2	enables	GO:0005515	PMID:32296183	IPI	UniProtKB:Q9UBR4-2	F	Chorion-specific transcription factor GCMb	GCM2|GCMB	protein	taxon:9606	20260725	IntAct		
UniProtKB	O75603	GCM2	enables	GO:0043565	PMID:15863676	IDA		F	Chorion-specific transcription factor GCMb	GCM2|GCMB	protein	taxon:9606	20070105	UniProt		
UniProtKB	O75603	GCM2	enables	GO:0043565	PMID:20190276	IMP		F	Chorion-specific transcription factor GCMb	GCM2|GCMB	protein	taxon:9606	20170412	UniProt		
UniProtKB	O75603	GCM2	enables	GO:1990837	PMID:28473536	IDA		F	Chorion-specific transcription factor GCMb	GCM2|GCMB	protein	taxon:9606	20200608	ARUK-UCL		
UniProtKB	O75603	GCM2	involved_in	GO:0006355	GO_REF:0000002	IEA	InterPro:IPR003902|InterPro:IPR036115|InterPro:IPR039791	P	Chorion-specific transcription factor GCMb	GCM2|GCMB	protein	taxon:9606	20260727	InterPro		
UniProtKB	O75603	GCM2	involved_in	GO:0006355	GO_REF:0000117	IEA	ARBA:ARBA00028138	P	Chorion-specific transcription factor GCMb	GCM2|GCMB	protein	taxon:9606	20260727	UniProt		
UniProtKB	O75603	GCM2	involved_in	GO:0006357	GO_REF:0000033	IBA	FB:FBgn0014179|MGI:MGI:108045|PANTHER:PTN000275807|UniProtKB:Q9NP62	P	Chorion-specific transcription factor GCMb	GCM2|GCMB	protein	taxon:9606	20200913	GO_Central		
UniProtKB	O75603	GCM2	involved_in	GO:0006366	PMID:20190276	IMP		P	Chorion-specific transcription factor GCMb	GCM2|GCMB	protein	taxon:9606	20170412	UniProt		
UniProtKB	O75603	GCM2	involved_in	GO:0006366	PMID:27745835	IMP		P	Chorion-specific transcription factor GCMb	GCM2|GCMB	protein	taxon:9606	20170412	UniProt		
UniProtKB	O75603	GCM2	involved_in	GO:0006874	PMID:15728199	IMP		P	Chorion-specific transcription factor GCMb	GCM2|GCMB	protein	taxon:9606	20070105	UniProt		
UniProtKB	O75603	GCM2	involved_in	GO:0030643	PMID:15728199	IMP		P	Chorion-specific transcription factor GCMb	GCM2|GCMB	protein	taxon:9606	20070105	UniProt		
UniProtKB	O75603	GCM2	involved_in	GO:0042063	GO_REF:0000033	IBA	FB:FBgn0014179|FB:FBgn0019809|MGI:MGI:108045|PANTHER:PTN000275807	P	Chorion-specific transcription factor GCMb	GCM2|GCMB	protein	taxon:9606	20211111	GO_Central		
UniProtKB	O75603	GCM2	involved_in	GO:0045944	GO_REF:0000108	IEA	GO:0001228	P	Chorion-specific transcription factor GCMb	GCM2|GCMB	protein	taxon:9606	20260727	GOC		
UniProtKB	O75603	GCM2	involved_in	GO:0060017	PMID:15728199	IMP		P	Chorion-specific transcription factor GCMb	GCM2|GCMB	protein	taxon:9606	20070105	UniProt		
UniProtKB	O75603	GCM2	involved_in	GO:0060017	PMID:27745835	IMP		P	Chorion-specific transcription factor GCMb	GCM2|GCMB	protein	taxon:9606	20170405	UniProt		
UniProtKB	O75603	GCM2	is_active_in	GO:0005634	GO_REF:0000033	IBA	FB:FBgn0014179|MGI:MGI:108045|MGI:MGI:1861438|PANTHER:PTN000275807|UniProtKB:O75603|UniProtKB:Q9NP62	C	Chorion-specific transcription factor GCMb	GCM2|GCMB	protein	taxon:9606	20170228	GO_Central		
UniProtKB	O75603	GCM2	located_in	GO:0000785	GO_REF:0000113	ISA	tfclass:7.2.1	C	Chorion-specific transcription factor GCMb	GCM2|GCMB	protein	taxon:9606	20190405	NTNU_SB		
UniProtKB	O75603	GCM2	located_in	GO:0005634	GO_REF:0000044	IEA	UniProtKB-SubCell:SL-0191	C	Chorion-specific transcription factor GCMb	GCM2|GCMB	protein	taxon:9606	20260727	UniProt		
UniProtKB	O75603	GCM2	located_in	GO:0005634	PMID:20190276	IDA		C	Chorion-specific transcription factor GCMb	GCM2|GCMB	protein	taxon:9606	20170412	UniProt		
UniProtKB	O75604	USP2	enables	GO:0004197	PMID:9827704	TAS		F	Ubiquitin carboxyl-terminal hydrolase 2	USP2|UBP41	protein	taxon:9606	20030904	PINC		
UniProtKB	O75604	USP2	enables	GO:0004843	GO_REF:0000002	IEA	InterPro:IPR001394|InterPro:IPR018200	F	Ubiquitin carboxyl-terminal hydrolase 2	USP2|UBP41	protein	taxon:9606	20260727	InterPro		
UniProtKB	O75604	USP2	enables	GO:0004843	GO_REF:0000003	IEA	EC:3.4.19.12	F	Ubiquitin carboxyl-terminal hydrolase 2	USP2|UBP41	protein	taxon:9606	20260727	UniProt		
UniProtKB	O75604	USP2	enables	GO:0004843	GO_REF:0000033	IBA	AGI_LocusCode:AT2G40930|AGI_LocusCode:AT3G20630|FB:FBgn0031187|FB:FBgn0038862|MGI:MGI:101857|MGI:MGI:1353665|MGI:MGI:1859645|MGI:MGI:1918722|MGI:MGI:1934029|MGI:MGI:2144157|MGI:MGI:3045318|MGI:MGI:3588217|PANTHER:PTN002538135|RGD:621073|RGD:628795|SGD:S000002476|SGD:S000003733|SGD:S000004836|UniProtKB:A6NNY8|UniProtKB:O57429|UniProtKB:O75604|UniProtKB:O94966|UniProtKB:P35125|UniProtKB:P40818|UniProtKB:P51784|UniProtKB:Q13107|UniProtKB:Q70CQ1|UniProtKB:Q70CQ4|UniProtKB:Q70EK9|UniProtKB:Q70EL2|UniProtKB:Q70EL3|UniProtKB:Q8NFA0|UniProtKB:Q8TEY7|UniProtKB:Q9H0E7|UniProtKB:Q9UK80|UniProtKB:Q9Y2K6|UniProtKB:Q9Y4E8|UniProtKB:Q9Y5T5|UniProtKB:Q9Y6I4|WB:WBGene00000874	F	Ubiquitin carboxyl-terminal hydrolase 2	USP2|UBP41	protein	taxon:9606	20260529	GO_Central		
UniProtKB	O75604	USP2	enables	GO:0004843	GO_REF:0000107	IEA	UniProtKB:Q5U349|ensembl:ENSRNOP00000078529	F	Ubiquitin carboxyl-terminal hydrolase 2	USP2|UBP41	protein	taxon:9606	20260724	Ensembl		
UniProtKB	O75604	USP2	enables	GO:0004843	PMID:17290220	IDA		F	Ubiquitin carboxyl-terminal hydrolase 2	USP2|UBP41	protein	taxon:9606	20140214	FlyBase		
UniProtKB	O75604	USP2	enables	GO:0004843	PMID:19917254	IMP		F	Ubiquitin carboxyl-terminal hydrolase 2	USP2|UBP41	protein	taxon:9606	20170516	UniProt		
UniProtKB	O75604	USP2	enables	GO:0004843	Reactome:R-HSA-5689972	TAS		F	Ubiquitin carboxyl-terminal hydrolase 2	USP2|UBP41	protein	taxon:9606	20260222	Reactome		
UniProtKB	O75604	USP2	enables	GO:0005515	PMID:16189514	IPI	UniProtKB:P19012	F	Ubiquitin carboxyl-terminal hydrolase 2	USP2|UBP41	protein	taxon:9606	20260725	IntAct		
UniProtKB	O75604	USP2	enables	GO:0005515	PMID:16189514	IPI	UniProtKB:Q12933	F	Ubiquitin carboxyl-terminal hydrolase 2	USP2|UBP41	protein	taxon:9606	20260725	IntAct		
UniProtKB	O75604	USP2	enables	GO:0005515	PMID:17290220	IPI	UniProtKB:Q00987	F	Ubiquitin carboxyl-terminal hydrolase 2	USP2|UBP41	protein	taxon:9606	20260725	IntAct		
UniProtKB	O75604	USP2	enables	GO:0005515	PMID:19838211	IPI	UniProtKB:O15151	F	Ubiquitin carboxyl-terminal hydrolase 2	USP2|UBP41	protein	taxon:9606	20100607	UniProt		
UniProtKB	O75604	USP2	enables	GO:0005515	PMID:22024150	IPI	UniProtKB:P51787	F	Ubiquitin carboxyl-terminal hydrolase 2	USP2|UBP41	protein	taxon:9606	20151021	UniProt		
UniProtKB	O75604	USP2	enables	GO:0005515	PMID:25416956	IPI	UniProtKB:I6L9F6	F	Ubiquitin carboxyl-terminal hydrolase 2	USP2|UBP41	protein	taxon:9606	20260725	IntAct		
UniProtKB	O75604	USP2	enables	GO:0005515	PMID:25416956	IPI	UniProtKB:P14373	F	Ubiquitin carboxyl-terminal hydrolase 2	USP2|UBP41	protein	taxon:9606	20260725	IntAct		
UniProtKB	O75604	USP2	enables	GO:0005515	PMID:25416956	IPI	UniProtKB:P19012	F	Ubiquitin carboxyl-terminal hydrolase 2	USP2|UBP41	protein	taxon:9606	20260725	IntAct		
UniProtKB	O75604	USP2	enables	GO:0005515	PMID:25416956	IPI	UniProtKB:Q08379	F	Ubiquitin carboxyl-terminal hydrolase 2	USP2|UBP41	protein	taxon:9606	20260725	IntAct		
UniProtKB	O75604	USP2	enables	GO:0005515	PMID:25416956	IPI	UniProtKB:Q12933	F	Ubiquitin carboxyl-terminal hydrolase 2	USP2|UBP41	protein	taxon:9606	20260725	IntAct		
UniProtKB	O75604	USP2	enables	GO:0005515	PMID:25416956	IPI	UniProtKB:Q2TAC2	F	Ubiquitin carboxyl-terminal hydrolase 2	USP2|UBP41	protein	taxon:9606	20260725	IntAct		
UniProtKB	O75604	USP2	enables	GO:0005515	PMID:25416956	IPI	UniProtKB:Q5JR59	F	Ubiquitin carboxyl-terminal hydrolase 2	USP2|UBP41	protein	taxon:9606	20260725	IntAct		
UniProtKB	O75604	USP2	enables	GO:0005515	PMID:25416956	IPI	UniProtKB:Q6A162	F	Ubiquitin carboxyl-terminal hydrolase 2	USP2|UBP41	protein	taxon:9606	20260725	IntAct		
UniProtKB	O75604	USP2	enables	GO:0005515	PMID:25416956	IPI	UniProtKB:Q8IYA8	F	Ubiquitin carboxyl-terminal hydrolase 2	USP2|UBP41	protein	taxon:9606	20260725	IntAct		
UniProtKB	O75604	USP2	enables	GO:0005515	PMID:25416956	IPI	UniProtKB:Q8N1B4	F	Ubiquitin carboxyl-terminal hydrolase 2	USP2|UBP41	protein	taxon:9606	20260725	IntAct		
UniProtKB	O75604	USP2	enables	GO:0005515	PMID:25416956	IPI	UniProtKB:Q8ND90	F	Ubiquitin carboxyl-terminal hydrolase 2	USP2|UBP41	protein	taxon:9606	20260725	IntAct		
UniProtKB	O75604	USP2	enables	GO:0005515	PMID:25416956	IPI	UniProtKB:Q969G2	F	Ubiquitin carboxyl-terminal hydrolase 2	USP2|UBP41	protein	taxon:9606	20260725	IntAct		
UniProtKB	O75604	USP2	enables	GO:0005515	PMID:25416956	IPI	UniProtKB:Q96JN2-2	F	Ubiquitin carboxyl-terminal hydrolase 2	USP2|UBP41	protein	taxon:9606	20260725	IntAct		
UniProtKB	O75604	USP2	enables	GO:0005515	PMID:25416956	IPI	UniProtKB:Q9BRK4	F	Ubiquitin carboxyl-terminal hydrolase 2	USP2|UBP41	protein	taxon:9606	20260725	IntAct		
UniProtKB	O75604	USP2	enables	GO:0005515	PMID:25416956	IPI	UniProtKB:Q9BVG8	F	Ubiquitin carboxyl-terminal hydrolase 2	USP2|UBP41	protein	taxon:9606	20260725	IntAct		
UniProtKB	O75604	USP2	enables	GO:0005515	PMID:25416956	IPI	UniProtKB:Q9GZM8	F	Ubiquitin carboxyl-terminal hydrolase 2	USP2|UBP41	protein	taxon:9606	20260725	IntAct		
UniProtKB	O75604	USP2	enables	GO:0005515	PMID:25416956	IPI	UniProtKB:Q9NSC5	F	Ubiquitin carboxyl-terminal hydrolase 2	USP2|UBP41	protein	taxon:9606	20260725	IntAct		
UniProtKB	O75604	USP2	enables	GO:0005515	PMID:25416956	IPI	UniProtKB:Q9UJC3	F	Ubiquitin carboxyl-terminal hydrolase 2	USP2|UBP41	protein	taxon:9606	20260725	IntAct		
UniProtKB	O75604	USP2	enables	GO:0005515	PMID:25416956	IPI	UniProtKB:Q9Y4K3	F	Ubiquitin carboxyl-terminal hydrolase 2	USP2|UBP41	protein	taxon:9606	20260725	IntAct		
UniProtKB	O75604	USP2	enables	GO:0005515	PMID:31515488	IPI	UniProtKB:Q969G2	F	Ubiquitin carboxyl-terminal hydrolase 2	USP2|UBP41	protein	taxon:9606	20260725	IntAct		
UniProtKB	O75604	USP2	enables	GO:0005515	PMID:32296183	IPI	UniProtKB:A2RRN7	F	Ubiquitin carboxyl-terminal hydrolase 2	USP2|UBP41	protein	taxon:9606	20260725	IntAct		
UniProtKB	O75604	USP2	enables	GO:0005515	PMID:32296183	IPI	UniProtKB:A6NC98	F	Ubiquitin carboxyl-terminal hydrolase 2	USP2|UBP41	protein	taxon:9606	20260725	IntAct		
UniProtKB	O75604	USP2	enables	GO:0005515	PMID:32296183	IPI	UniProtKB:A6NEM1	F	Ubiquitin carboxyl-terminal hydrolase 2	USP2|UBP41	protein	taxon:9606	20260725	IntAct		
UniProtKB	O75604	USP2	enables	GO:0005515	PMID:32296183	IPI	UniProtKB:A6NLX3	F	Ubiquitin carboxyl-terminal hydrolase 2	USP2|UBP41	protein	taxon:9606	20260725	IntAct		
UniProtKB	O75604	USP2	enables	GO:0005515	PMID:32296183	IPI	UniProtKB:O00471	F	Ubiquitin carboxyl-terminal hydrolase 2	USP2|UBP41	protein	taxon:9606	20260725	IntAct		
UniProtKB	O75604	USP2	enables	GO:0005515	PMID:32296183	IPI	UniProtKB:O14492-2	F	Ubiquitin carboxyl-terminal hydrolase 2	USP2|UBP41	protein	taxon:9606	20260725	IntAct		
UniProtKB	O75604	USP2	enables	GO:0005515	PMID:32296183	IPI	UniProtKB:O43482	F	Ubiquitin carboxyl-terminal hydrolase 2	USP2|UBP41	protein	taxon:9606	20260725	IntAct		
UniProtKB	O75604	USP2	enables	GO:0005515	PMID:32296183	IPI	UniProtKB:O60504	F	Ubiquitin carboxyl-terminal hydrolase 2	USP2|UBP41	protein	taxon:9606	20260725	IntAct		
UniProtKB	O75604	USP2	enables	GO:0005515	PMID:32296183	IPI	UniProtKB:O75140-2	F	Ubiquitin carboxyl-terminal hydrolase 2	USP2|UBP41	protein	taxon:9606	20260725	IntAct		
UniProtKB	O75604	USP2	enables	GO:0005515	PMID:32296183	IPI	UniProtKB:O75564-2	F	Ubiquitin carboxyl-terminal hydrolase 2	USP2|UBP41	protein	taxon:9606	20260725	IntAct		
UniProtKB	O75604	USP2	enables	GO:0005515	PMID:32296183	IPI	UniProtKB:O76011	F	Ubiquitin carboxyl-terminal hydrolase 2	USP2|UBP41	protein	taxon:9606	20260725	IntAct		
UniProtKB	O75604	USP2	enables	GO:0005515	PMID:32296183	IPI	UniProtKB:O96006	F	Ubiquitin carboxyl-terminal hydrolase 2	USP2|UBP41	protein	taxon:9606	20260725	IntAct		
UniProtKB	O75604	USP2	enables	GO:0005515	PMID:32296183	IPI	UniProtKB:P07196	F	Ubiquitin carboxyl-terminal hydrolase 2	USP2|UBP41	protein	taxon:9606	20260725	IntAct		
UniProtKB	O75604	USP2	enables	GO:0005515	PMID:32296183	IPI	UniProtKB:P12814	F	Ubiquitin carboxyl-terminal hydrolase 2	USP2|UBP41	protein	taxon:9606	20260725	IntAct		
UniProtKB	O75604	USP2	enables	GO:0005515	PMID:32296183	IPI	UniProtKB:P14373	F	Ubiquitin carboxyl-terminal hydrolase 2	USP2|UBP41	protein	taxon:9606	20260725	IntAct		
UniProtKB	O75604	USP2	enables	GO:0005515	PMID:32296183	IPI	UniProtKB:P35609	F	Ubiquitin carboxyl-terminal hydrolase 2	USP2|UBP41	protein	taxon:9606	20260725	IntAct		
UniProtKB	O75604	USP2	enables	GO:0005515	PMID:32296183	IPI	UniProtKB:P36406	F	Ubiquitin carboxyl-terminal hydrolase 2	USP2|UBP41	protein	taxon:9606	20260725	IntAct		
UniProtKB	O75604	USP2	enables	GO:0005515	PMID:32296183	IPI	UniProtKB:P51692	F	Ubiquitin carboxyl-terminal hydrolase 2	USP2|UBP41	protein	taxon:9606	20260725	IntAct		
UniProtKB	O75604	USP2	enables	GO:0005515	PMID:32296183	IPI	UniProtKB:P56945	F	Ubiquitin carboxyl-terminal hydrolase 2	USP2|UBP41	protein	taxon:9606	20260725	IntAct		
UniProtKB	O75604	USP2	enables	GO:0005515	PMID:32296183	IPI	UniProtKB:P57678	F	Ubiquitin carboxyl-terminal hydrolase 2	USP2|UBP41	protein	taxon:9606	20260725	IntAct		
UniProtKB	O75604	USP2	enables	GO:0005515	PMID:32296183	IPI	UniProtKB:P60903	F	Ubiquitin carboxyl-terminal hydrolase 2	USP2|UBP41	protein	taxon:9606	20260725	IntAct		
UniProtKB	O75604	USP2	enables	GO:0005515	PMID:32296183	IPI	UniProtKB:Q03169	F	Ubiquitin carboxyl-terminal hydrolase 2	USP2|UBP41	protein	taxon:9606	20260725	IntAct		
UniProtKB	O75604	USP2	enables	GO:0005515	PMID:32296183	IPI	UniProtKB:Q03252	F	Ubiquitin carboxyl-terminal hydrolase 2	USP2|UBP41	protein	taxon:9606	20260725	IntAct		
UniProtKB	O75604	USP2	enables	GO:0005515	PMID:32296183	IPI	UniProtKB:Q08043	F	Ubiquitin carboxyl-terminal hydrolase 2	USP2|UBP41	protein	taxon:9606	20260725	IntAct		
UniProtKB	O75604	USP2	enables	GO:0005515	PMID:32296183	IPI	UniProtKB:Q08117-2	F	Ubiquitin carboxyl-terminal hydrolase 2	USP2|UBP41	protein	taxon:9606	20260725	IntAct		
UniProtKB	O75604	USP2	enables	GO:0005515	PMID:32296183	IPI	UniProtKB:Q08379	F	Ubiquitin carboxyl-terminal hydrolase 2	USP2|UBP41	protein	taxon:9606	20260725	IntAct		
UniProtKB	O75604	USP2	enables	GO:0005515	PMID:32296183	IPI	UniProtKB:Q12933	F	Ubiquitin carboxyl-terminal hydrolase 2	USP2|UBP41	protein	taxon:9606	20260725	IntAct		
UniProtKB	O75604	USP2	enables	GO:0005515	PMID:32296183	IPI	UniProtKB:Q13077	F	Ubiquitin carboxyl-terminal hydrolase 2	USP2|UBP41	protein	taxon:9606	20260725	IntAct		
UniProtKB	O75604	USP2	enables	GO:0005515	PMID:32296183	IPI	UniProtKB:Q13084	F	Ubiquitin carboxyl-terminal hydrolase 2	USP2|UBP41	protein	taxon:9606	20260725	IntAct		
UniProtKB	O75604	USP2	enables	GO:0005515	PMID:32296183	IPI	UniProtKB:Q13137	F	Ubiquitin carboxyl-terminal hydrolase 2	USP2|UBP41	protein	taxon:9606	20260725	IntAct		
UniProtKB	O75604	USP2	enables	GO:0005515	PMID:32296183	IPI	UniProtKB:Q14451-3	F	Ubiquitin carboxyl-terminal hydrolase 2	USP2|UBP41	protein	taxon:9606	20260725	IntAct		
UniProtKB	O75604	USP2	enables	GO:0005515	PMID:32296183	IPI	UniProtKB:Q14525	F	Ubiquitin carboxyl-terminal hydrolase 2	USP2|UBP41	protein	taxon:9606	20260725	IntAct		
UniProtKB	O75604	USP2	enables	GO:0005515	PMID:32296183	IPI	UniProtKB:Q15276	F	Ubiquitin carboxyl-terminal hydrolase 2	USP2|UBP41	protein	taxon:9606	20260725	IntAct		
UniProtKB	O75604	USP2	enables	GO:0005515	PMID:32296183	IPI	UniProtKB:Q15323	F	Ubiquitin carboxyl-terminal hydrolase 2	USP2|UBP41	protein	taxon:9606	20260725	IntAct		
UniProtKB	O75604	USP2	enables	GO:0005515	PMID:32296183	IPI	UniProtKB:Q15654	F	Ubiquitin carboxyl-terminal hydrolase 2	USP2|UBP41	protein	taxon:9606	20260725	IntAct		
UniProtKB	O75604	USP2	enables	GO:0005515	PMID:32296183	IPI	UniProtKB:Q15742	F	Ubiquitin carboxyl-terminal hydrolase 2	USP2|UBP41	protein	taxon:9606	20260725	IntAct		
UniProtKB	O75604	USP2	enables	GO:0005515	PMID:32296183	IPI	UniProtKB:Q16633	F	Ubiquitin carboxyl-terminal hydrolase 2	USP2|UBP41	protein	taxon:9606	20260725	IntAct		
UniProtKB	O75604	USP2	enables	GO:0005515	PMID:32296183	IPI	UniProtKB:Q4G0R1	F	Ubiquitin carboxyl-terminal hydrolase 2	USP2|UBP41	protein	taxon:9606	20260725	IntAct		
UniProtKB	O75604	USP2	enables	GO:0005515	PMID:32296183	IPI	UniProtKB:Q4V328	F	Ubiquitin carboxyl-terminal hydrolase 2	USP2|UBP41	protein	taxon:9606	20260725	IntAct		
UniProtKB	O75604	USP2	enables	GO:0005515	PMID:32296183	IPI	UniProtKB:Q58EX7	F	Ubiquitin carboxyl-terminal hydrolase 2	USP2|UBP41	protein	taxon:9606	20260725	IntAct		
UniProtKB	O75604	USP2	enables	GO:0005515	PMID:32296183	IPI	UniProtKB:Q59EK9-3	F	Ubiquitin carboxyl-terminal hydrolase 2	USP2|UBP41	protein	taxon:9606	20260725	IntAct		
UniProtKB	O75604	USP2	enables	GO:0005515	PMID:32296183	IPI	UniProtKB:Q5JR59-3	F	Ubiquitin carboxyl-terminal hydrolase 2	USP2|UBP41	protein	taxon:9606	20260725	IntAct		
UniProtKB	O75604	USP2	enables	GO:0005515	PMID:32296183	IPI	UniProtKB:Q5JST6	F	Ubiquitin carboxyl-terminal hydrolase 2	USP2|UBP41	protein	taxon:9606	20260725	IntAct		
UniProtKB	O75604	USP2	enables	GO:0005515	PMID:32296183	IPI	UniProtKB:Q5TA45	F	Ubiquitin carboxyl-terminal hydrolase 2	USP2|UBP41	protein	taxon:9606	20260725	IntAct		
UniProtKB	O75604	USP2	enables	GO:0005515	PMID:32296183	IPI	UniProtKB:Q5VZ52	F	Ubiquitin carboxyl-terminal hydrolase 2	USP2|UBP41	protein	taxon:9606	20260725	IntAct		
UniProtKB	O75604	USP2	enables	GO:0005515	PMID:32296183	IPI	UniProtKB:Q674X7-2	F	Ubiquitin carboxyl-terminal hydrolase 2	USP2|UBP41	protein	taxon:9606	20260725	IntAct		
UniProtKB	O75604	USP2	enables	GO:0005515	PMID:32296183	IPI	UniProtKB:Q6A162	F	Ubiquitin carboxyl-terminal hydrolase 2	USP2|UBP41	protein	taxon:9606	20260725	IntAct		
UniProtKB	O75604	USP2	enables	GO:0005515	PMID:32296183	IPI	UniProtKB:Q6MZQ0	F	Ubiquitin carboxyl-terminal hydrolase 2	USP2|UBP41	protein	taxon:9606	20260725	IntAct		
UniProtKB	O75604	USP2	enables	GO:0005515	PMID:32296183	IPI	UniProtKB:Q6PI77	F	Ubiquitin carboxyl-terminal hydrolase 2	USP2|UBP41	protein	taxon:9606	20260725	IntAct		
UniProtKB	O75604	USP2	enables	GO:0005515	PMID:32296183	IPI	UniProtKB:Q70EL1-9	F	Ubiquitin carboxyl-terminal hydrolase 2	USP2|UBP41	protein	taxon:9606	20260725	IntAct		
UniProtKB	O75604	USP2	enables	GO:0005515	PMID:32296183	IPI	UniProtKB:Q7Z3Y8	F	Ubiquitin carboxyl-terminal hydrolase 2	USP2|UBP41	protein	taxon:9606	20260725	IntAct		
UniProtKB	O75604	USP2	enables	GO:0005515	PMID:32296183	IPI	UniProtKB:Q86U10	F	Ubiquitin carboxyl-terminal hydrolase 2	USP2|UBP41	protein	taxon:9606	20260725	IntAct		
UniProtKB	O75604	USP2	enables	GO:0005515	PMID:32296183	IPI	UniProtKB:Q86V38	F	Ubiquitin carboxyl-terminal hydrolase 2	USP2|UBP41	protein	taxon:9606	20260725	IntAct		
UniProtKB	O75604	USP2	enables	GO:0005515	PMID:32296183	IPI	UniProtKB:Q86VP1	F	Ubiquitin carboxyl-terminal hydrolase 2	USP2|UBP41	protein	taxon:9606	20260725	IntAct		
UniProtKB	O75604	USP2	enables	GO:0005515	PMID:32296183	IPI	UniProtKB:Q86XT4	F	Ubiquitin carboxyl-terminal hydrolase 2	USP2|UBP41	protein	taxon:9606	20260725	IntAct		
UniProtKB	O75604	USP2	enables	GO:0005515	PMID:32296183	IPI	UniProtKB:Q8HWS3	F	Ubiquitin carboxyl-terminal hydrolase 2	USP2|UBP41	protein	taxon:9606	20260725	IntAct		
UniProtKB	O75604	USP2	enables	GO:0005515	PMID:32296183	IPI	UniProtKB:Q8N1B4	F	Ubiquitin carboxyl-terminal hydrolase 2	USP2|UBP41	protein	taxon:9606	20260725	IntAct		
UniProtKB	O75604	USP2	enables	GO:0005515	PMID:32296183	IPI	UniProtKB:Q8N4Y2-3	F	Ubiquitin carboxyl-terminal hydrolase 2	USP2|UBP41	protein	taxon:9606	20260725	IntAct		
UniProtKB	O75604	USP2	enables	GO:0005515	PMID:32296183	IPI	UniProtKB:Q8N6Y0	F	Ubiquitin carboxyl-terminal hydrolase 2	USP2|UBP41	protein	taxon:9606	20260725	IntAct		
UniProtKB	O75604	USP2	enables	GO:0005515	PMID:32296183	IPI	UniProtKB:Q8N9I9	F	Ubiquitin carboxyl-terminal hydrolase 2	USP2|UBP41	protein	taxon:9606	20260725	IntAct		
UniProtKB	O75604	USP2	enables	GO:0005515	PMID:32296183	IPI	UniProtKB:Q8NHQ1	F	Ubiquitin carboxyl-terminal hydrolase 2	USP2|UBP41	protein	taxon:9606	20260725	IntAct		
UniProtKB	O75604	USP2	enables	GO:0005515	PMID:32296183	IPI	UniProtKB:Q8TD16-2	F	Ubiquitin carboxyl-terminal hydrolase 2	USP2|UBP41	protein	taxon:9606	20260725	IntAct		
UniProtKB	O75604	USP2	enables	GO:0005515	PMID:32296183	IPI	UniProtKB:Q8WTU0	F	Ubiquitin carboxyl-terminal hydrolase 2	USP2|UBP41	protein	taxon:9606	20260725	IntAct		
UniProtKB	O75604	USP2	enables	GO:0005515	PMID:32296183	IPI	UniProtKB:Q8WW24	F	Ubiquitin carboxyl-terminal hydrolase 2	USP2|UBP41	protein	taxon:9606	20260725	IntAct		
UniProtKB	O75604	USP2	enables	GO:0005515	PMID:32296183	IPI	UniProtKB:Q8WWB3	F	Ubiquitin carboxyl-terminal hydrolase 2	USP2|UBP41	protein	taxon:9606	20260725	IntAct		
UniProtKB	O75604	USP2	enables	GO:0005515	PMID:32296183	IPI	UniProtKB:Q92764	F	Ubiquitin carboxyl-terminal hydrolase 2	USP2|UBP41	protein	taxon:9606	20260725	IntAct		
UniProtKB	O75604	USP2	enables	GO:0005515	PMID:32296183	IPI	UniProtKB:Q96B26	F	Ubiquitin carboxyl-terminal hydrolase 2	USP2|UBP41	protein	taxon:9606	20260725	IntAct		
UniProtKB	O75604	USP2	enables	GO:0005515	PMID:32296183	IPI	UniProtKB:Q96CA5	F	Ubiquitin carboxyl-terminal hydrolase 2	USP2|UBP41	protein	taxon:9606	20260725	IntAct		
UniProtKB	O75604	USP2	enables	GO:0005515	PMID:32296183	IPI	UniProtKB:Q96CV9	F	Ubiquitin carboxyl-terminal hydrolase 2	USP2|UBP41	protein	taxon:9606	20260725	IntAct		
UniProtKB	O75604	USP2	enables	GO:0005515	PMID:32296183	IPI	UniProtKB:Q96ED9-2	F	Ubiquitin carboxyl-terminal hydrolase 2	USP2|UBP41	protein	taxon:9606	20260725	IntAct		
UniProtKB	O75604	USP2	enables	GO:0005515	PMID:32296183	IPI	UniProtKB:Q96MT8-3	F	Ubiquitin carboxyl-terminal hydrolase 2	USP2|UBP41	protein	taxon:9606	20260725	IntAct		
UniProtKB	O75604	USP2	enables	GO:0005515	PMID:32296183	IPI	UniProtKB:Q96N16	F	Ubiquitin carboxyl-terminal hydrolase 2	USP2|UBP41	protein	taxon:9606	20260725	IntAct		
UniProtKB	O75604	USP2	enables	GO:0005515	PMID:32296183	IPI	UniProtKB:Q99932-2	F	Ubiquitin carboxyl-terminal hydrolase 2	USP2|UBP41	protein	taxon:9606	20260725	IntAct		
UniProtKB	O75604	USP2	enables	GO:0005515	PMID:32296183	IPI	UniProtKB:Q9BRK4	F	Ubiquitin carboxyl-terminal hydrolase 2	USP2|UBP41	protein	taxon:9606	20260725	IntAct		
UniProtKB	O75604	USP2	enables	GO:0005515	PMID:32296183	IPI	UniProtKB:Q9BSW2	F	Ubiquitin carboxyl-terminal hydrolase 2	USP2|UBP41	protein	taxon:9606	20260725	IntAct		
UniProtKB	O75604	USP2	enables	GO:0005515	PMID:32296183	IPI	UniProtKB:Q9BVG8-5	F	Ubiquitin carboxyl-terminal hydrolase 2	USP2|UBP41	protein	taxon:9606	20260725	IntAct		
UniProtKB	O75604	USP2	enables	GO:0005515	PMID:32296183	IPI	UniProtKB:Q9GZM8	F	Ubiquitin carboxyl-terminal hydrolase 2	USP2|UBP41	protein	taxon:9606	20260725	IntAct		
UniProtKB	O75604	USP2	enables	GO:0005515	PMID:32296183	IPI	UniProtKB:Q9GZV8	F	Ubiquitin carboxyl-terminal hydrolase 2	USP2|UBP41	protein	taxon:9606	20260725	IntAct		
UniProtKB	O75604	USP2	enables	GO:0005515	PMID:32296183	IPI	UniProtKB:Q9H257-2	F	Ubiquitin carboxyl-terminal hydrolase 2	USP2|UBP41	protein	taxon:9606	20260725	IntAct		
UniProtKB	O75604	USP2	enables	GO:0005515	PMID:32296183	IPI	UniProtKB:Q9H596	F	Ubiquitin carboxyl-terminal hydrolase 2	USP2|UBP41	protein	taxon:9606	20260725	IntAct		
UniProtKB	O75604	USP2	enables	GO:0005515	PMID:32296183	IPI	UniProtKB:Q9NRA8	F	Ubiquitin carboxyl-terminal hydrolase 2	USP2|UBP41	protein	taxon:9606	20260725	IntAct		
UniProtKB	O75604	USP2	enables	GO:0005515	PMID:32296183	IPI	UniProtKB:Q9NRD5	F	Ubiquitin carboxyl-terminal hydrolase 2	USP2|UBP41	protein	taxon:9606	20260725	IntAct		
UniProtKB	O75604	USP2	enables	GO:0005515	PMID:32296183	IPI	UniProtKB:Q9NRI5-2	F	Ubiquitin carboxyl-terminal hydrolase 2	USP2|UBP41	protein	taxon:9606	20260725	IntAct		
UniProtKB	O75604	USP2	enables	GO:0005515	PMID:32296183	IPI	UniProtKB:Q9NSC5	F	Ubiquitin carboxyl-terminal hydrolase 2	USP2|UBP41	protein	taxon:9606	20260725	IntAct		
UniProtKB	O75604	USP2	enables	GO:0005515	PMID:32296183	IPI	UniProtKB:Q9NYA3	F	Ubiquitin carboxyl-terminal hydrolase 2	USP2|UBP41	protein	taxon:9606	20260725	IntAct		
UniProtKB	O75604	USP2	enables	GO:0005515	PMID:32296183	IPI	UniProtKB:Q9NYB9-2	F	Ubiquitin carboxyl-terminal hydrolase 2	USP2|UBP41	protein	taxon:9606	20260725	IntAct		
UniProtKB	O75604	USP2	enables	GO:0005515	PMID:32296183	IPI	UniProtKB:Q9NZV7	F	Ubiquitin carboxyl-terminal hydrolase 2	USP2|UBP41	protein	taxon:9606	20260725	IntAct		
UniProtKB	O75604	USP2	enables	GO:0005515	PMID:32296183	IPI	UniProtKB:Q9UBB9	F	Ubiquitin carboxyl-terminal hydrolase 2	USP2|UBP41	protein	taxon:9606	20260725	IntAct		
UniProtKB	O75604	USP2	enables	GO:0005515	PMID:32296183	IPI	UniProtKB:Q9UBR4-2	F	Ubiquitin carboxyl-terminal hydrolase 2	USP2|UBP41	protein	taxon:9606	20260725	IntAct		
UniProtKB	O75604	USP2	enables	GO:0005515	PMID:32296183	IPI	UniProtKB:Q9UGI0	F	Ubiquitin carboxyl-terminal hydrolase 2	USP2|UBP41	protein	taxon:9606	20260725	IntAct		
UniProtKB	O75604	USP2	enables	GO:0005515	PMID:32296183	IPI	UniProtKB:Q9UJV3-2	F	Ubiquitin carboxyl-terminal hydrolase 2	USP2|UBP41	protein	taxon:9606	20260725	IntAct		
UniProtKB	O75604	USP2	enables	GO:0005515	PMID:32296183	IPI	UniProtKB:Q9UK41-2	F	Ubiquitin carboxyl-terminal hydrolase 2	USP2|UBP41	protein	taxon:9606	20260725	IntAct		
UniProtKB	O75604	USP2	enables	GO:0005515	PMID:32296183	IPI	UniProtKB:Q9UKT9	F	Ubiquitin carboxyl-terminal hydrolase 2	USP2|UBP41	protein	taxon:9606	20260725	IntAct		
UniProtKB	O75604	USP2	enables	GO:0008234	GO_REF:0000117	IEA	ARBA:ARBA00027409	F	Ubiquitin carboxyl-terminal hydrolase 2	USP2|UBP41	protein	taxon:9606	20260727	UniProt		
UniProtKB	O75604	USP2	enables	GO:0019783	GO_REF:0000117	IEA	ARBA:ARBA00027361	F	Ubiquitin carboxyl-terminal hydrolase 2	USP2|UBP41	protein	taxon:9606	20260727	UniProt		
UniProtKB	O75604	USP2	enables	GO:0030332	PMID:19917254	IPI	UniProtKB:P24385	F	Ubiquitin carboxyl-terminal hydrolase 2	USP2|UBP41	protein	taxon:9606	20100603	UniProt		
UniProtKB	O75604	USP2	enables	GO:0031625	PMID:17290220	IPI	UniProtKB:Q00987	F	Ubiquitin carboxyl-terminal hydrolase 2	USP2|UBP41	protein	taxon:9606	20100607	UniProt		
UniProtKB	O75604	USP2	enables	GO:0042802	GO_REF:0000107	IEA	UniProtKB:O88623|ensembl:ENSMUSP00000034508	F	Ubiquitin carboxyl-terminal hydrolase 2	USP2|UBP41	protein	taxon:9606	20260724	Ensembl		
UniProtKB	O75604	USP2	involved_in	GO:0000122	GO_REF:0000033	IBA	PANTHER:PTN002728436|UniProtKB:O75604	P	Ubiquitin carboxyl-terminal hydrolase 2	USP2|UBP41	protein	taxon:9606	20260508	GO_Central		
UniProtKB	O75604	USP2	involved_in	GO:0000122	PMID:17290220	IMP		P	Ubiquitin carboxyl-terminal hydrolase 2	USP2|UBP41	protein	taxon:9606	20100607	UniProt		
UniProtKB	O75604	USP2	involved_in	GO:0016579	GO_REF:0000002	IEA	InterPro:IPR001394	P	Ubiquitin carboxyl-terminal hydrolase 2	USP2|UBP41	protein	taxon:9606	20260727	InterPro		
UniProtKB	O75604	USP2	involved_in	GO:0016579	GO_REF:0000107	IEA	UniProtKB:O88623|ensembl:ENSMUSP00000034508	P	Ubiquitin carboxyl-terminal hydrolase 2	USP2|UBP41	protein	taxon:9606	20260724	Ensembl		
UniProtKB	O75604	USP2	involved_in	GO:0016579	GO_REF:0000107	IEA	UniProtKB:Q5U349|ensembl:ENSRNOP00000078529	P	Ubiquitin carboxyl-terminal hydrolase 2	USP2|UBP41	protein	taxon:9606	20260724	Ensembl		
UniProtKB	O75604	USP2	involved_in	GO:0016579	GO_REF:0000117	IEA	ARBA:ARBA00027879	P	Ubiquitin carboxyl-terminal hydrolase 2	USP2|UBP41	protein	taxon:9606	20260727	UniProt		
UniProtKB	O75604	USP2	involved_in	GO:0016579	PMID:19838211	IDA		P	Ubiquitin carboxyl-terminal hydrolase 2	USP2|UBP41	protein	taxon:9606	20100607	UniProt		
UniProtKB	O75604	USP2	involved_in	GO:0016579	PMID:19917254	IDA		P	Ubiquitin carboxyl-terminal hydrolase 2	USP2|UBP41	protein	taxon:9606	20100603	UniProt		
UniProtKB	O75604	USP2	involved_in	GO:0016579	Reactome:R-HSA-5688426	TAS		P	Ubiquitin carboxyl-terminal hydrolase 2	USP2|UBP41	protein	taxon:9606	20260316	Reactome		
UniProtKB	O75604	USP2	involved_in	GO:0031647	GO_REF:0000033	IBA	MGI:MGI:1859645|MGI:MGI:1918722|PANTHER:PTN002538135|RGD:1303276|UniProtKB:A6NNY8|UniProtKB:O75604|UniProtKB:O94966|UniProtKB:P40818|UniProtKB:Q13107|UniProtKB:Q8TEY7	P	Ubiquitin carboxyl-terminal hydrolase 2	USP2|UBP41	protein	taxon:9606	20260508	GO_Central		
UniProtKB	O75604	USP2	involved_in	GO:0032922	GO_REF:0000024	ISS	UniProtKB:O88623	P	Ubiquitin carboxyl-terminal hydrolase 2	USP2|UBP41	protein	taxon:9606	20141111	UniProt		
UniProtKB	O75604	USP2	involved_in	GO:0032922	GO_REF:0000107	IEA	UniProtKB:O88623|ensembl:ENSMUSP00000034508	P	Ubiquitin carboxyl-terminal hydrolase 2	USP2|UBP41	protein	taxon:9606	20260724	Ensembl		
UniProtKB	O75604	USP2	involved_in	GO:0043153	GO_REF:0000024	ISS	UniProtKB:O88623	P	Ubiquitin carboxyl-terminal hydrolase 2	USP2|UBP41	protein	taxon:9606	20141111	UniProt		
UniProtKB	O75604	USP2	involved_in	GO:0043153	GO_REF:0000107	IEA	UniProtKB:O88623|ensembl:ENSMUSP00000034508	P	Ubiquitin carboxyl-terminal hydrolase 2	USP2|UBP41	protein	taxon:9606	20260724	Ensembl		
UniProtKB	O75604	USP2	involved_in	GO:0045475	GO_REF:0000024	ISS	UniProtKB:O88623	P	Ubiquitin carboxyl-terminal hydrolase 2	USP2|UBP41	protein	taxon:9606	20141111	UniProt		
UniProtKB	O75604	USP2	involved_in	GO:0045475	GO_REF:0000107	IEA	UniProtKB:O88623|ensembl:ENSMUSP00000034508	P	Ubiquitin carboxyl-terminal hydrolase 2	USP2|UBP41	protein	taxon:9606	20260724	Ensembl		
UniProtKB	O75604	USP2	involved_in	GO:0045931	PMID:17290220	IMP		P	Ubiquitin carboxyl-terminal hydrolase 2	USP2|UBP41	protein	taxon:9606	20100607	UniProt		
UniProtKB	O75604	USP2	involved_in	GO:0048512	GO_REF:0000024	ISS	UniProtKB:O88623	P	Ubiquitin carboxyl-terminal hydrolase 2	USP2|UBP41	protein	taxon:9606	20141111	UniProt		
UniProtKB	O75604	USP2	involved_in	GO:0048512	GO_REF:0000107	IEA	UniProtKB:O88623|ensembl:ENSMUSP00000034508	P	Ubiquitin carboxyl-terminal hydrolase 2	USP2|UBP41	protein	taxon:9606	20260724	Ensembl		
UniProtKB	O75604	USP2	involved_in	GO:0050821	PMID:17290220	IDA		P	Ubiquitin carboxyl-terminal hydrolase 2	USP2|UBP41	protein	taxon:9606	20100607	UniProt		
UniProtKB	O75604	USP2	involved_in	GO:0050821	PMID:19838211	IMP		P	Ubiquitin carboxyl-terminal hydrolase 2	USP2|UBP41	protein	taxon:9606	20100607	UniProt		
UniProtKB	O75604	USP2	involved_in	GO:1901796	Reactome:R-HSA-6806003	TAS		P	Ubiquitin carboxyl-terminal hydrolase 2	USP2|UBP41	protein	taxon:9606	20260316	Reactome		
UniProtKB	O75604	USP2	is_active_in	GO:0005737	GO_REF:0000033	IBA	MGI:MGI:1858178|PANTHER:PTN002541863|RGD:621073|UniProtKB:O75604|UniProtKB:Q9UK80|WB:WBGene00000874	C	Ubiquitin carboxyl-terminal hydrolase 2	USP2|UBP41	protein	taxon:9606	20260529	GO_Central		
UniProtKB	O75604	USP2	located_in	GO:0005634	GO_REF:0000024	ISS	UniProtKB:Q5U349	C	Ubiquitin carboxyl-terminal hydrolase 2	USP2|UBP41	protein	taxon:9606	20240703	UniProt		
UniProtKB	O75604	USP2	located_in	GO:0005634	GO_REF:0000044	IEA	UniProtKB-SubCell:SL-0191	C	Ubiquitin carboxyl-terminal hydrolase 2	USP2|UBP41	protein	taxon:9606	20260727	UniProt		
UniProtKB	O75604	USP2	located_in	GO:0005654	Reactome:R-HSA-5689972	TAS		C	Ubiquitin carboxyl-terminal hydrolase 2	USP2|UBP41	protein	taxon:9606	20150427	Reactome		
UniProtKB	O75604	USP2	located_in	GO:0005654	Reactome:R-HSA-6805022	TAS		C	Ubiquitin carboxyl-terminal hydrolase 2	USP2|UBP41	protein	taxon:9606	20150427	Reactome		
UniProtKB	O75604	USP2	located_in	GO:0005737	GO_REF:0000024	ISS	UniProtKB:O88623	C	Ubiquitin carboxyl-terminal hydrolase 2	USP2|UBP41	protein	taxon:9606	20240703	UniProt		
UniProtKB	O75604	USP2	located_in	GO:0005737	GO_REF:0000044	IEA	UniProtKB-SubCell:SL-0086	C	Ubiquitin carboxyl-terminal hydrolase 2	USP2|UBP41	protein	taxon:9606	20260727	UniProt		
UniProtKB	O75604	USP2	located_in	GO:0005737	GO_REF:0000107	IEA	UniProtKB:O88623|ensembl:ENSMUSP00000034508	C	Ubiquitin carboxyl-terminal hydrolase 2	USP2|UBP41	protein	taxon:9606	20260724	Ensembl		
UniProtKB	O75604	USP2	located_in	GO:0005813	GO_REF:0000107	IEA	UniProtKB:Q5U349|ensembl:ENSRNOP00000078529	C	Ubiquitin carboxyl-terminal hydrolase 2	USP2|UBP41	protein	taxon:9606	20260724	Ensembl		
UniProtKB	O75604	USP2	located_in	GO:0005829	GO_REF:0000052	IDA		C	Ubiquitin carboxyl-terminal hydrolase 2	USP2|UBP41	protein	taxon:9606	20251115	HPA		
UniProtKB	O75604	USP2	located_in	GO:0016020	GO_REF:0000024	ISS	UniProtKB:O88623	C	Ubiquitin carboxyl-terminal hydrolase 2	USP2|UBP41	protein	taxon:9606	20240703	UniProt		
UniProtKB	O75604	USP2	located_in	GO:0016020	GO_REF:0000044	IEA	UniProtKB-SubCell:SL-0162	C	Ubiquitin carboxyl-terminal hydrolase 2	USP2|UBP41	protein	taxon:9606	20260727	UniProt		
UniProtKB	O75604	USP2	located_in	GO:0048471	GO_REF:0000044	IEA	UniProtKB-SubCell:SL-0198	C	Ubiquitin carboxyl-terminal hydrolase 2	USP2|UBP41	protein	taxon:9606	20260727	UniProt		
UniProtKB	O75607	NPM3	enables	GO:0003682	GO_REF:0000033	IBA	MGI:MGI:1890811|PANTHER:PTN001100765|UniProtKB:P05221	F	Nucleoplasmin-3	NPM3	protein	taxon:9606	20250903	GO_Central		
UniProtKB	O75607	NPM3	enables	GO:0003723	GO_REF:0000033	IBA	MGI:MGI:106184|PANTHER:PTN001100765|UniProtKB:P06748	F	Nucleoplasmin-3	NPM3	protein	taxon:9606	20220924	GO_Central		
UniProtKB	O75607	NPM3	enables	GO:0003723	PMID:22658674	HDA		F	Nucleoplasmin-3	NPM3	protein	taxon:9606	20140203	UniProt		
UniProtKB	O75607	NPM3	enables	GO:0003723	PMID:22681889	HDA		F	Nucleoplasmin-3	NPM3	protein	taxon:9606	20140203	UniProt		
UniProtKB	O75607	NPM3	enables	GO:0005515	PMID:22190034	IPI	UniProtKB:P04608	F	Nucleoplasmin-3	NPM3	protein	taxon:9606	20260725	IntAct		
UniProtKB	O75607	NPM3	enables	GO:0005515	PMID:25416956	IPI	UniProtKB:Q86SE8	F	Nucleoplasmin-3	NPM3	protein	taxon:9606	20260725	IntAct		
UniProtKB	O75607	NPM3	enables	GO:0005515	PMID:28514442	IPI	UniProtKB:Q86SE8	F	Nucleoplasmin-3	NPM3	protein	taxon:9606	20260725	IntAct		
UniProtKB	O75607	NPM3	enables	GO:0005515	PMID:31515488	IPI	UniProtKB:Q86SE8	F	Nucleoplasmin-3	NPM3	protein	taxon:9606	20260725	IntAct		
UniProtKB	O75607	NPM3	enables	GO:0005515	PMID:32296183	IPI	UniProtKB:Q96BW1	F	Nucleoplasmin-3	NPM3	protein	taxon:9606	20260725	IntAct		
UniProtKB	O75607	NPM3	enables	GO:0005515	PMID:33961781	IPI	UniProtKB:Q86SE8	F	Nucleoplasmin-3	NPM3	protein	taxon:9606	20260725	IntAct		
UniProtKB	O75607	NPM3	enables	GO:0042393	GO_REF:0000033	IBA	FB:FBgn0016685|FB:FBgn0039735|PANTHER:PTN001100765|UniProtKB:P06748	F	Nucleoplasmin-3	NPM3	protein	taxon:9606	20211111	GO_Central		
UniProtKB	O75607	NPM3	involved_in	GO:0006338	GO_REF:0000033	IBA	FB:FBgn0016685|FB:FBgn0039735|MGI:MGI:1890811|PANTHER:PTN001100765|UniProtKB:P06748|UniProtKB:Q86SE8	P	Nucleoplasmin-3	NPM3	protein	taxon:9606	20210905	GO_Central		
UniProtKB	O75607	NPM3	is_active_in	GO:0005654	GO_REF:0000033	IBA	MGI:MGI:106184|PANTHER:PTN001100765|RGD:3192|UniProtKB:P05221|UniProtKB:P06748	C	Nucleoplasmin-3	NPM3	protein	taxon:9606	20250903	GO_Central		
UniProtKB	O75607	NPM3	is_active_in	GO:0005730	GO_REF:0000033	IBA	FB:FBgn0016685|MGI:MGI:106184|MGI:MGI:894653|PANTHER:PTN001100765|UniProtKB:P06748|ZFIN:ZDB-GENE-021028-1	C	Nucleoplasmin-3	NPM3	protein	taxon:9606	20251219	GO_Central		
UniProtKB	O75607	NPM3	is_active_in	GO:0005737	GO_REF:0000033	IBA	FB:FBgn0016685|FB:FBgn0039735|MGI:MGI:106184|PANTHER:PTN001100765|UniProtKB:P06748	C	Nucleoplasmin-3	NPM3	protein	taxon:9606	20251219	GO_Central		
UniProtKB	O75607	NPM3	located_in	GO:0005634	GO_REF:0000044	IEA	UniProtKB-SubCell:SL-0191	C	Nucleoplasmin-3	NPM3	protein	taxon:9606	20260727	UniProt		
UniProtKB	O75607	NPM3	located_in	GO:0005730	GO_REF:0000044	IEA	UniProtKB-SubCell:SL-0188	C	Nucleoplasmin-3	NPM3	protein	taxon:9606	20260727	UniProt		
UniProtKB	O75607	NPM3	located_in	GO:0005730	GO_REF:0000107	IEA	UniProtKB:Q9CPP0|ensembl:ENSMUSP00000069578	C	Nucleoplasmin-3	NPM3	protein	taxon:9606	20260724	Ensembl		
UniProtKB	O75608	LYPLA1	enables	GO:0004620	PMID:21393252	IDA		F	Acyl-protein thioesterase 1	LYPLA1|APT1|LPL1	protein	taxon:9606	20191209	UniProt		
UniProtKB	O75608	LYPLA1	enables	GO:0004622	GO_REF:0000033	IBA	PANTHER:PTN000837984|RGD:3025|UniProtKB:O75608|UniProtKB:O95372	F	Acyl-protein thioesterase 1	LYPLA1|APT1|LPL1	protein	taxon:9606	20260210	GO_Central		
UniProtKB	O75608	LYPLA1	enables	GO:0004622	GO_REF:0000117	IEA	ARBA:ARBA00035748	F	Acyl-protein thioesterase 1	LYPLA1|APT1|LPL1	protein	taxon:9606	20260727	UniProt		
UniProtKB	O75608	LYPLA1	enables	GO:0004622	PMID:10064899	TAS		F	Acyl-protein thioesterase 1	LYPLA1|APT1|LPL1	protein	taxon:9606	20100528	PINC		
UniProtKB	O75608	LYPLA1	enables	GO:0004622	PMID:19439193	IDA		F	Acyl-protein thioesterase 1	LYPLA1|APT1|LPL1	protein	taxon:9606	20191209	UniProt		
UniProtKB	O75608	LYPLA1	enables	GO:0004622	PMID:21393252	IDA		F	Acyl-protein thioesterase 1	LYPLA1|APT1|LPL1	protein	taxon:9606	20191209	UniProt		
UniProtKB	O75608	LYPLA1	enables	GO:0005515	PMID:32296183	IPI	UniProtKB:Q08379	F	Acyl-protein thioesterase 1	LYPLA1|APT1|LPL1	protein	taxon:9606	20260725	IntAct		
UniProtKB	O75608	LYPLA1	enables	GO:0005515	PMID:32296183	IPI	UniProtKB:Q5VUG0	F	Acyl-protein thioesterase 1	LYPLA1|APT1|LPL1	protein	taxon:9606	20260725	IntAct		
UniProtKB	O75608	LYPLA1	enables	GO:0008474	GO_REF:0000003	IEA	EC:3.1.2.22	F	Acyl-protein thioesterase 1	LYPLA1|APT1|LPL1	protein	taxon:9606	20260727	UniProt		
UniProtKB	O75608	LYPLA1	enables	GO:0008474	GO_REF:0000033	IBA	MGI:MGI:1344588|MGI:MGI:1347000|PANTHER:PTN000069163|SGD:S000004108|UniProtKB:O75608|UniProtKB:O95372|UniProtKB:Q5VWZ2	F	Acyl-protein thioesterase 1	LYPLA1|APT1|LPL1	protein	taxon:9606	20250331	GO_Central		
UniProtKB	O75608	LYPLA1	enables	GO:0008474	GO_REF:0000107	IEA	UniProtKB:P97823|ensembl:ENSMUSP00000027036	F	Acyl-protein thioesterase 1	LYPLA1|APT1|LPL1	protein	taxon:9606	20260724	Ensembl		
UniProtKB	O75608	LYPLA1	enables	GO:0008474	GO_REF:0000116	IEA	RHEA:19233	F	Acyl-protein thioesterase 1	LYPLA1|APT1|LPL1	protein	taxon:9606	20260727	RHEA		
UniProtKB	O75608	LYPLA1	enables	GO:0008474	GO_REF:0000117	IEA	ARBA:ARBA00085285	F	Acyl-protein thioesterase 1	LYPLA1|APT1|LPL1	protein	taxon:9606	20260727	UniProt		
UniProtKB	O75608	LYPLA1	enables	GO:0008474	PMID:19439193	IDA		F	Acyl-protein thioesterase 1	LYPLA1|APT1|LPL1	protein	taxon:9606	20191209	UniProt		
UniProtKB	O75608	LYPLA1	enables	GO:0008474	PMID:20418879	IMP		F	Acyl-protein thioesterase 1	LYPLA1|APT1|LPL1	protein	taxon:9606	20110719	UniProt		
UniProtKB	O75608	LYPLA1	enables	GO:0008474	PMID:22399288	EXP		F	Acyl-protein thioesterase 1	LYPLA1|APT1|LPL1	protein	taxon:9606	20240916	UniProt		
UniProtKB	O75608	LYPLA1	enables	GO:0008474	PMID:32958780	IDA		F	Acyl-protein thioesterase 1	LYPLA1|APT1|LPL1	protein	taxon:9606	20211202	UniProt	part_of(GO:0015908),occurs_in(GO:0005886),has_input(UniProtKB:P16671)	
UniProtKB	O75608	LYPLA1	enables	GO:0008474	PMID:37802024	IDA		F	Acyl-protein thioesterase 1	LYPLA1|APT1|LPL1	protein	taxon:9606	20231110	UniProt	has_input(UniProtKB:Q13501),part_of(GO:1905336)	
UniProtKB	O75608	LYPLA1	enables	GO:0016298	PMID:24682756	IDA		F	Acyl-protein thioesterase 1	LYPLA1|APT1|LPL1	protein	taxon:9606	20140404	CACAO		
UniProtKB	O75608	LYPLA1	enables	GO:0016787	GO_REF:0000002	IEA	InterPro:IPR003140	F	Acyl-protein thioesterase 1	LYPLA1|APT1|LPL1	protein	taxon:9606	20260727	InterPro		
UniProtKB	O75608	LYPLA1	involved_in	GO:0002084	PMID:19439193	IDA		P	Acyl-protein thioesterase 1	LYPLA1|APT1|LPL1	protein	taxon:9606	20200707	UniProt		
UniProtKB	O75608	LYPLA1	involved_in	GO:0002084	PMID:27481942	IMP		P	Acyl-protein thioesterase 1	LYPLA1|APT1|LPL1	protein	taxon:9606	20200707	UniProt		
UniProtKB	O75608	LYPLA1	involved_in	GO:0015908	PMID:32958780	IDA		P	Acyl-protein thioesterase 1	LYPLA1|APT1|LPL1	protein	taxon:9606	20211202	UniProt		
UniProtKB	O75608	LYPLA1	involved_in	GO:0042997	GO_REF:0000033	IBA	MGI:MGI:1344588|PANTHER:PTN000837984	P	Acyl-protein thioesterase 1	LYPLA1|APT1|LPL1	protein	taxon:9606	20240820	GO_Central		
UniProtKB	O75608	LYPLA1	involved_in	GO:1905336	PMID:37802024	IDA		P	Acyl-protein thioesterase 1	LYPLA1|APT1|LPL1	protein	taxon:9606	20231110	UniProt		
UniProtKB	O75608	LYPLA1	is_active_in	GO:0005739	PMID:29362370	IDA		C	Acyl-protein thioesterase 1	LYPLA1|APT1|LPL1	protein	taxon:9606	20240812	FlyBase		
UniProtKB	O75608	LYPLA1	is_active_in	GO:0005829	GO_REF:0000033	IBA	MGI:MGI:1344588|MGI:MGI:2385115|PANTHER:PTN000069164|UniProtKB:O75608|UniProtKB:O95372|UniProtKB:Q5VWZ2	C	Acyl-protein thioesterase 1	LYPLA1|APT1|LPL1	protein	taxon:9606	20260210	GO_Central		
UniProtKB	O75608	LYPLA1	is_active_in	GO:0005886	PMID:32958780	IDA		C	Acyl-protein thioesterase 1	LYPLA1|APT1|LPL1	protein	taxon:9606	20211202	UniProt		
UniProtKB	O75608	LYPLA1	located_in	GO:0005737	GO_REF:0000044	IEA	UniProtKB-SubCell:SL-0086	C	Acyl-protein thioesterase 1	LYPLA1|APT1|LPL1	protein	taxon:9606	20260727	UniProt		
UniProtKB	O75608	LYPLA1	located_in	GO:0005737	GO_REF:0000117	IEA	ARBA:ARBA00026971	C	Acyl-protein thioesterase 1	LYPLA1|APT1|LPL1	protein	taxon:9606	20260727	UniProt		
UniProtKB	O75608	LYPLA1	located_in	GO:0005737	PMID:19439193	IDA		C	Acyl-protein thioesterase 1	LYPLA1|APT1|LPL1	protein	taxon:9606	20191209	UniProt		
UniProtKB	O75608	LYPLA1	located_in	GO:0005739	PMID:34800366	HTP		C	Acyl-protein thioesterase 1	LYPLA1|APT1|LPL1	protein	taxon:9606	20240711	FlyBase		
UniProtKB	O75608	LYPLA1	located_in	GO:0005783	GO_REF:0000044	IEA	UniProtKB-SubCell:SL-0095	C	Acyl-protein thioesterase 1	LYPLA1|APT1|LPL1	protein	taxon:9606	20260727	UniProt		
UniProtKB	O75608	LYPLA1	located_in	GO:0005783	PMID:19439193	IDA		C	Acyl-protein thioesterase 1	LYPLA1|APT1|LPL1	protein	taxon:9606	20191209	UniProt		
UniProtKB	O75608	LYPLA1	located_in	GO:0005829	GO_REF:0000052	IDA		C	Acyl-protein thioesterase 1	LYPLA1|APT1|LPL1	protein	taxon:9606	20251115	HPA		
UniProtKB	O75608	LYPLA1	located_in	GO:0005829	GO_REF:0000107	IEA	UniProtKB:P97823|ensembl:ENSMUSP00000027036	C	Acyl-protein thioesterase 1	LYPLA1|APT1|LPL1	protein	taxon:9606	20260724	Ensembl		
UniProtKB	O75608	LYPLA1	located_in	GO:0005829	Reactome:R-HSA-203613	TAS		C	Acyl-protein thioesterase 1	LYPLA1|APT1|LPL1	protein	taxon:9606	20130528	Reactome		
UniProtKB	O75608	LYPLA1	located_in	GO:0005829	Reactome:R-HSA-9647991	TAS		C	Acyl-protein thioesterase 1	LYPLA1|APT1|LPL1	protein	taxon:9606	20130528	Reactome		
UniProtKB	O75608	LYPLA1	located_in	GO:0005829	Reactome:R-HSA-9647994	TAS		C	Acyl-protein thioesterase 1	LYPLA1|APT1|LPL1	protein	taxon:9606	20130528	Reactome		
UniProtKB	O75608	LYPLA1	located_in	GO:0005886	GO_REF:0000044	IEA	UniProtKB-SubCell:SL-0039	C	Acyl-protein thioesterase 1	LYPLA1|APT1|LPL1	protein	taxon:9606	20260727	UniProt		
UniProtKB	O75608	LYPLA1	located_in	GO:0005886	PMID:19439193	IDA		C	Acyl-protein thioesterase 1	LYPLA1|APT1|LPL1	protein	taxon:9606	20191209	UniProt		
UniProtKB	O75608	LYPLA1	located_in	GO:0031965	GO_REF:0000044	IEA	UniProtKB-SubCell:SL-0182	C	Acyl-protein thioesterase 1	LYPLA1|APT1|LPL1	protein	taxon:9606	20260727	UniProt		
UniProtKB	O75608	LYPLA1	located_in	GO:0031965	PMID:19439193	IDA		C	Acyl-protein thioesterase 1	LYPLA1|APT1|LPL1	protein	taxon:9606	20191209	UniProt		
UniProtKB	O75608	LYPLA1	located_in	GO:0070062	PMID:23533145	HDA		C	Acyl-protein thioesterase 1	LYPLA1|APT1|LPL1	protein	taxon:9606	20140714	UniProt		
UniProtKB	O75610	LEFTY1	enables	GO:0005125	GO_REF:0000033	IBA	MGI:MGI:109269|MGI:MGI:1346047|MGI:MGI:88177|PANTHER:PTN000218063|UniProtKB:O14793|UniProtKB:P01137|UniProtKB:P12644|UniProtKB:Q96S42|UniProtKB:Q99988|UniProtKB:Q9UK05	F	Left-right determination factor 1	LEFTY1|LEFTB|LEFTYB|UNQ278/PRO317	protein	taxon:9606	20251218	GO_Central		
UniProtKB	O75610	LEFTY1	enables	GO:0005160	GO_REF:0000002	IEA	InterPro:IPR003942	F	Left-right determination factor 1	LEFTY1|LEFTB|LEFTYB|UNQ278/PRO317	protein	taxon:9606	20260727	InterPro		
UniProtKB	O75610	LEFTY1	enables	GO:0008083	GO_REF:0000002	IEA	InterPro:IPR001839|InterPro:IPR017948	F	Left-right determination factor 1	LEFTY1|LEFTB|LEFTYB|UNQ278/PRO317	protein	taxon:9606	20260727	InterPro		
UniProtKB	O75610	LEFTY1	involved_in	GO:0000122	GO_REF:0000024	ISS	UniProtKB:Q64280	P	Left-right determination factor 1	LEFTY1|LEFTB|LEFTYB|UNQ278/PRO317	protein	taxon:9606	20110922	BHF-UCL		
UniProtKB	O75610	LEFTY1	involved_in	GO:0003007	GO_REF:0000024	ISS	UniProtKB:Q64280	P	Left-right determination factor 1	LEFTY1|LEFTB|LEFTYB|UNQ278/PRO317	protein	taxon:9606	20110922	BHF-UCL		
UniProtKB	O75610	LEFTY1	involved_in	GO:0007179	PMID:10053005	TAS		P	Left-right determination factor 1	LEFTY1|LEFTB|LEFTYB|UNQ278/PRO317	protein	taxon:9606	20030904	PINC		
UniProtKB	O75610	LEFTY1	involved_in	GO:0007368	GO_REF:0000024	ISS	UniProtKB:Q64280	P	Left-right determination factor 1	LEFTY1|LEFTB|LEFTYB|UNQ278/PRO317	protein	taxon:9606	20110922	BHF-UCL		
UniProtKB	O75610	LEFTY1	involved_in	GO:0009948	GO_REF:0000033	IBA	MGI:MGI:107405|PANTHER:PTN000218066	P	Left-right determination factor 1	LEFTY1|LEFTB|LEFTYB|UNQ278/PRO317	protein	taxon:9606	20230511	GO_Central		
UniProtKB	O75610	LEFTY1	involved_in	GO:0030509	GO_REF:0000033	IBA	FB:FBgn0005590|FB:FBgn0024234|FB:FBgn0039914|MGI:MGI:103302|MGI:MGI:107335|MGI:MGI:88182|PANTHER:PTN008528320|UniProtKB:P18075|UniProtKB:P22003|UniProtKB:P22004|ZFIN:ZDB-GENE-000208-25	P	Left-right determination factor 1	LEFTY1|LEFTB|LEFTYB|UNQ278/PRO317	protein	taxon:9606	20250403	GO_Central		
UniProtKB	O75610	LEFTY1	is_active_in	GO:0005576	GO_REF:0000033	IBA	FB:FBgn0000490|FB:FBgn0005590|FB:FBgn0024234|FB:FBgn0031461|FB:FBgn0039914|MGI:MGI:103302|MGI:MGI:107405|MGI:MGI:1338027|MGI:MGI:1346047|MGI:MGI:88177|MGI:MGI:88180|MGI:MGI:95684|MGI:MGI:95690|MGI:MGI:95691|MGI:MGI:97359|MGI:MGI:98725|MGI:MGI:98726|MGI:MGI:98727|PANTHER:PTN000218063|RGD:1305979|RGD:2211|RGD:2212|RGD:2213|RGD:2214|RGD:2674|RGD:2912|RGD:2913|RGD:3115|RGD:3851|RGD:62074|RGD:620743|RGD:621512|RGD:69051|RGD:70491|UniProtKB:O14793|UniProtKB:O42220|UniProtKB:O95393|UniProtKB:P01137|UniProtKB:P05111|UniProtKB:P08476|UniProtKB:P10600|UniProtKB:P12643|UniProtKB:P12644|UniProtKB:P18075|UniProtKB:P22004|UniProtKB:P61812|UniProtKB:Q6KF10|UniProtKB:Q91620|UniProtKB:Q96S42|UniProtKB:Q99988|UniProtKB:Q9NR23|UniProtKB:Q9UK05|UniProtKB:Q9YGV1|WB:WBGene00000903	C	Left-right determination factor 1	LEFTY1|LEFTB|LEFTYB|UNQ278/PRO317	protein	taxon:9606	20260528	GO_Central		
UniProtKB	O75610	LEFTY1	located_in	GO:0005576	GO_REF:0000002	IEA	InterPro:IPR015615	C	Left-right determination factor 1	LEFTY1|LEFTB|LEFTYB|UNQ278/PRO317	protein	taxon:9606	20260727	InterPro		
UniProtKB	O75610	LEFTY1	located_in	GO:0005576	GO_REF:0000044	IEA	UniProtKB-SubCell:SL-0243	C	Left-right determination factor 1	LEFTY1|LEFTB|LEFTYB|UNQ278/PRO317	protein	taxon:9606	20260727	UniProt		
UniProtKB	O75616	ERAL1	enables	GO:0003723	GO_REF:0000002	IEA	InterPro:IPR005662|InterPro:IPR009019	F	GTPase Era, mitochondrial	ERAL1|HERA	protein	taxon:9606	20260727	InterPro		
UniProtKB	O75616	ERAL1	enables	GO:0003723	PMID:22658674	HDA		F	GTPase Era, mitochondrial	ERAL1|HERA	protein	taxon:9606	20140203	UniProt		
UniProtKB	O75616	ERAL1	enables	GO:0003723	PMID:22681889	HDA		F	GTPase Era, mitochondrial	ERAL1|HERA	protein	taxon:9606	20140203	UniProt		
UniProtKB	O75616	ERAL1	enables	GO:0005515	PMID:25416956	IPI	UniProtKB:Q9C0F1	F	GTPase Era, mitochondrial	ERAL1|HERA	protein	taxon:9606	20260725	IntAct		
UniProtKB	O75616	ERAL1	enables	GO:0005515	PMID:32296183	IPI	UniProtKB:Q9Y2D8	F	GTPase Era, mitochondrial	ERAL1|HERA	protein	taxon:9606	20260725	IntAct		
UniProtKB	O75616	ERAL1	enables	GO:0005515	PMID:32814053	IPI	UniProtKB:O14656-2	F	GTPase Era, mitochondrial	ERAL1|HERA	protein	taxon:9606	20260725	IntAct		
UniProtKB	O75616	ERAL1	enables	GO:0005515	PMID:32814053	IPI	UniProtKB:P01023	F	GTPase Era, mitochondrial	ERAL1|HERA	protein	taxon:9606	20260725	IntAct		
UniProtKB	O75616	ERAL1	enables	GO:0005515	PMID:32814053	IPI	UniProtKB:Q16637	F	GTPase Era, mitochondrial	ERAL1|HERA	protein	taxon:9606	20260725	IntAct		
UniProtKB	O75616	ERAL1	enables	GO:0005525	GO_REF:0000002	IEA	InterPro:IPR005225|InterPro:IPR005662|InterPro:IPR006073|InterPro:IPR030388	F	GTPase Era, mitochondrial	ERAL1|HERA	protein	taxon:9606	20260727	InterPro		
UniProtKB	O75616	ERAL1	enables	GO:0019843	GO_REF:0000033	IBA	PANTHER:PTN000182760|UniProtKB:O75616|UniProtKB:P06616	F	GTPase Era, mitochondrial	ERAL1|HERA	protein	taxon:9606	20170228	GO_Central		
UniProtKB	O75616	ERAL1	enables	GO:0019843	PMID:20604745	IDA		F	GTPase Era, mitochondrial	ERAL1|HERA	protein	taxon:9606	20101217	UniProt		
UniProtKB	O75616	ERAL1	enables	GO:0019843	PMID:28512204	IDA		F	GTPase Era, mitochondrial	ERAL1|HERA	protein	taxon:9606	20250729	FlyBase	has_input(RNAcentral:URS000044DFF6_9606)	
UniProtKB	O75616	ERAL1	enables	GO:0043024	GO_REF:0000033	IBA	PANTHER:PTN000182760|UniProtKB:O75616|UniProtKB:P06616	F	GTPase Era, mitochondrial	ERAL1|HERA	protein	taxon:9606	20170228	GO_Central		
UniProtKB	O75616	ERAL1	enables	GO:0043024	PMID:20604745	IDA		F	GTPase Era, mitochondrial	ERAL1|HERA	protein	taxon:9606	20101217	UniProt		
UniProtKB	O75616	ERAL1	enables	GO:0140691	PMID:36482135	IDA		F	GTPase Era, mitochondrial	ERAL1|HERA	protein	taxon:9606	20250729	FlyBase	has_input(RNAcentral:URS000044DFF6_9606)	
UniProtKB	O75616	ERAL1	involved_in	GO:0000028	GO_REF:0000033	IBA	PANTHER:PTN000182760|UniProtKB:O75616|UniProtKB:P06616	P	GTPase Era, mitochondrial	ERAL1|HERA	protein	taxon:9606	20250904	GO_Central		
UniProtKB	O75616	ERAL1	involved_in	GO:0000028	PMID:20604745	IMP		P	GTPase Era, mitochondrial	ERAL1|HERA	protein	taxon:9606	20101217	UniProt		
UniProtKB	O75616	ERAL1	involved_in	GO:0000028	PMID:28449065	IMP		P	GTPase Era, mitochondrial	ERAL1|HERA	protein	taxon:9606	20171003	UniProt		
UniProtKB	O75616	ERAL1	involved_in	GO:0034337	GO_REF:0000108	IEA	GO:0140691	P	GTPase Era, mitochondrial	ERAL1|HERA	protein	taxon:9606	20260727	GOC		
UniProtKB	O75616	ERAL1	involved_in	GO:0180026	PMID:36482135	IDA		P	GTPase Era, mitochondrial	ERAL1|HERA	protein	taxon:9606	20250729	FlyBase		
UniProtKB	O75616	ERAL1	is_active_in	GO:0005759	GO_REF:0000033	IBA	PANTHER:PTN000909645|UniProtKB:O75616	C	GTPase Era, mitochondrial	ERAL1|HERA	protein	taxon:9606	20170228	GO_Central		
UniProtKB	O75616	ERAL1	is_active_in	GO:0005759	PMID:36482135	IC	GO:0180026	C	GTPase Era, mitochondrial	ERAL1|HERA	protein	taxon:9606	20250729	FlyBase		
UniProtKB	O75616	ERAL1	located_in	GO:0005739	GO_REF:0000052	IDA		C	GTPase Era, mitochondrial	ERAL1|HERA	protein	taxon:9606	20251115	HPA		
UniProtKB	O75616	ERAL1	located_in	GO:0005739	PMID:34800366	HTP		C	GTPase Era, mitochondrial	ERAL1|HERA	protein	taxon:9606	20240711	FlyBase		
UniProtKB	O75616	ERAL1	located_in	GO:0005743	GO_REF:0000044	IEA	UniProtKB-SubCell:SL-0168	C	GTPase Era, mitochondrial	ERAL1|HERA	protein	taxon:9606	20260727	UniProt		
UniProtKB	O75616	ERAL1	located_in	GO:0005759	GO_REF:0000044	IEA	UniProtKB-SubCell:SL-0170	C	GTPase Era, mitochondrial	ERAL1|HERA	protein	taxon:9606	20260727	UniProt		
UniProtKB	O75616	ERAL1	located_in	GO:0005759	PMID:20604745	IDA		C	GTPase Era, mitochondrial	ERAL1|HERA	protein	taxon:9606	20101217	UniProt		
UniProtKB	O75616	ERAL1	located_in	GO:0005759	Reactome:R-HSA-5419261	TAS		C	GTPase Era, mitochondrial	ERAL1|HERA	protein	taxon:9606	20160801	Reactome		
UniProtKB	O75616	ERAL1	located_in	GO:0005759	Reactome:R-HSA-5419264	TAS		C	GTPase Era, mitochondrial	ERAL1|HERA	protein	taxon:9606	20160801	Reactome		
UniProtKB	O75616	ERAL1	located_in	GO:0005759	Reactome:R-HSA-5419271	TAS		C	GTPase Era, mitochondrial	ERAL1|HERA	protein	taxon:9606	20160801	Reactome		
UniProtKB	O75616	ERAL1	located_in	GO:0005759	Reactome:R-HSA-5419273	TAS		C	GTPase Era, mitochondrial	ERAL1|HERA	protein	taxon:9606	20160801	Reactome		
UniProtKB	O75616	ERAL1	located_in	GO:0005759	Reactome:R-HSA-5419277	TAS		C	GTPase Era, mitochondrial	ERAL1|HERA	protein	taxon:9606	20160801	Reactome		
UniProtKB	O75616	ERAL1	located_in	GO:0005759	Reactome:R-HSA-5419281	TAS		C	GTPase Era, mitochondrial	ERAL1|HERA	protein	taxon:9606	20160801	Reactome		
UniProtKB	O75616	ERAL1	located_in	GO:0005759	Reactome:R-HSA-9937394	TAS		C	GTPase Era, mitochondrial	ERAL1|HERA	protein	taxon:9606	20160801	Reactome		
UniProtKB	O75616	ERAL1	located_in	GO:0005759	Reactome:R-HSA-9937412	TAS		C	GTPase Era, mitochondrial	ERAL1|HERA	protein	taxon:9606	20160801	Reactome		
UniProtKB	O75616	ERAL1	located_in	GO:0005759	Reactome:R-HSA-9937415	TAS		C	GTPase Era, mitochondrial	ERAL1|HERA	protein	taxon:9606	20160801	Reactome		
UniProtKB	O75616	ERAL1	located_in	GO:0005759	Reactome:R-HSA-9937719	TAS		C	GTPase Era, mitochondrial	ERAL1|HERA	protein	taxon:9606	20160801	Reactome		
UniProtKB	O75616	ERAL1	located_in	GO:0005759	Reactome:R-HSA-9937724	TAS		C	GTPase Era, mitochondrial	ERAL1|HERA	protein	taxon:9606	20160801	Reactome		
UniProtKB	O75616	ERAL1	located_in	GO:0005829	GO_REF:0000052	IDA		C	GTPase Era, mitochondrial	ERAL1|HERA	protein	taxon:9606	20251115	HPA		
UniProtKB	O75618	DEDD	enables	GO:0003677	GO_REF:0000024	ISS	UniProtKB:Q9Z1L3	F	Death effector domain-containing protein	DEDD|DEDPRO1|DEFT|KE05	protein	taxon:9606	20041006	UniProt		
UniProtKB	O75618	DEDD	enables	GO:0003677	GO_REF:0000107	IEA	UniProtKB:Q9Z1L3|ensembl:ENSMUSP00000068419	F	Death effector domain-containing protein	DEDD|DEDPRO1|DEFT|KE05	protein	taxon:9606	20260724	Ensembl		
UniProtKB	O75618	DEDD	enables	GO:0003677	PMID:9774341	TAS		F	Death effector domain-containing protein	DEDD|DEDPRO1|DEFT|KE05	protein	taxon:9606	20030904	PINC		
UniProtKB	O75618	DEDD	enables	GO:0005515	PMID:15688372	IPI	UniProtKB:Q9UNN5	F	Death effector domain-containing protein	DEDD|DEDPRO1|DEFT|KE05	protein	taxon:9606	20050715	UniProt		
UniProtKB	O75618	DEDD	enables	GO:0005515	PMID:20195357	IPI	UniProtKB:Q06481	F	Death effector domain-containing protein	DEDD|DEDPRO1|DEFT|KE05	protein	taxon:9606	20260725	IntAct		
UniProtKB	O75618	DEDD	involved_in	GO:0003006	GO_REF:0000117	IEA	ARBA:ARBA00026397	P	Death effector domain-containing protein	DEDD|DEDPRO1|DEFT|KE05	protein	taxon:9606	20260727	UniProt		
UniProtKB	O75618	DEDD	involved_in	GO:0006915	GO_REF:0000002	IEA	InterPro:IPR038856	P	Death effector domain-containing protein	DEDD|DEDPRO1|DEFT|KE05	protein	taxon:9606	20260727	InterPro		
UniProtKB	O75618	DEDD	involved_in	GO:0007283	GO_REF:0000107	IEA	UniProtKB:Q9Z2K0|ensembl:ENSRNOP00000005147	P	Death effector domain-containing protein	DEDD|DEDPRO1|DEFT|KE05	protein	taxon:9606	20260724	Ensembl		
UniProtKB	O75618	DEDD	involved_in	GO:0007283	PMID:9832420	TAS		P	Death effector domain-containing protein	DEDD|DEDPRO1|DEFT|KE05	protein	taxon:9606	20030904	PINC		
UniProtKB	O75618	DEDD	involved_in	GO:0008625	GO_REF:0000033	IBA	MGI:MGI:1333874|PANTHER:PTN001279360|UniProtKB:Q8WXF8	P	Death effector domain-containing protein	DEDD|DEDPRO1|DEFT|KE05	protein	taxon:9606	20170228	GO_Central		
UniProtKB	O75618	DEDD	involved_in	GO:0008625	PMID:9774341	TAS		P	Death effector domain-containing protein	DEDD|DEDPRO1|DEFT|KE05	protein	taxon:9606	20030904	PINC		
UniProtKB	O75618	DEDD	involved_in	GO:0042981	GO_REF:0000002	IEA	InterPro:IPR001875	P	Death effector domain-containing protein	DEDD|DEDPRO1|DEFT|KE05	protein	taxon:9606	20260727	InterPro		
UniProtKB	O75618	DEDD	is_active_in	GO:0005730	GO_REF:0000033	IBA	MGI:MGI:1333874|PANTHER:PTN001279360|UniProtKB:Q8WXF8	C	Death effector domain-containing protein	DEDD|DEDPRO1|DEFT|KE05	protein	taxon:9606	20170228	GO_Central		
UniProtKB	O75618	DEDD	is_active_in	GO:0005829	GO_REF:0000033	IBA	PANTHER:PTN001279360|UniProtKB:O75618	C	Death effector domain-containing protein	DEDD|DEDPRO1|DEFT|KE05	protein	taxon:9606	20260212	GO_Central		
UniProtKB	O75618	DEDD	located_in	GO:0005730	GO_REF:0000024	ISS	UniProtKB:Q9Z1L3	C	Death effector domain-containing protein	DEDD|DEDPRO1|DEFT|KE05	protein	taxon:9606	20041006	UniProt		
UniProtKB	O75618	DEDD	located_in	GO:0005730	GO_REF:0000044	IEA	UniProtKB-SubCell:SL-0188	C	Death effector domain-containing protein	DEDD|DEDPRO1|DEFT|KE05	protein	taxon:9606	20260727	UniProt		
UniProtKB	O75618	DEDD	located_in	GO:0005730	GO_REF:0000107	IEA	UniProtKB:Q9Z1L3|ensembl:ENSMUSP00000068419	C	Death effector domain-containing protein	DEDD|DEDPRO1|DEFT|KE05	protein	taxon:9606	20260724	Ensembl		
UniProtKB	O75618	DEDD	located_in	GO:0005730	PMID:9774341	TAS		C	Death effector domain-containing protein	DEDD|DEDPRO1|DEFT|KE05	protein	taxon:9606	20030904	PINC		
UniProtKB	O75618	DEDD	located_in	GO:0005737	GO_REF:0000024	ISS	UniProtKB:Q9Z1L3	C	Death effector domain-containing protein	DEDD|DEDPRO1|DEFT|KE05	protein	taxon:9606	20041006	UniProt		
UniProtKB	O75618	DEDD	located_in	GO:0005737	GO_REF:0000044	IEA	UniProtKB-SubCell:SL-0086	C	Death effector domain-containing protein	DEDD|DEDPRO1|DEFT|KE05	protein	taxon:9606	20260727	UniProt		
UniProtKB	O75618	DEDD	located_in	GO:0005737	GO_REF:0000107	IEA	UniProtKB:Q9Z1L3|ensembl:ENSMUSP00000068419	C	Death effector domain-containing protein	DEDD|DEDPRO1|DEFT|KE05	protein	taxon:9606	20260724	Ensembl		
UniProtKB	O75618	DEDD	located_in	GO:0005737	PMID:9774341	TAS		C	Death effector domain-containing protein	DEDD|DEDPRO1|DEFT|KE05	protein	taxon:9606	20030904	PINC		
UniProtKB	O75618	DEDD	located_in	GO:0005829	GO_REF:0000052	IDA		C	Death effector domain-containing protein	DEDD|DEDPRO1|DEFT|KE05	protein	taxon:9606	20251115	HPA		
UniProtKB	O75626	PRDM1	enables	GO:0000976	GO_REF:0000107	IEA	UniProtKB:Q60636|ensembl:ENSMUSP00000101129	F	PR domain zinc finger protein 1	PRDM1|BLIMP1	protein	taxon:9606	20260724	Ensembl		
UniProtKB	O75626	PRDM1	enables	GO:0000976	GO_REF:0000117	IEA	ARBA:ARBA00028970	F	PR domain zinc finger protein 1	PRDM1|BLIMP1	protein	taxon:9606	20260727	UniProt		
UniProtKB	O75626	PRDM1	enables	GO:0000978	GO_REF:0000033	IBA	PANTHER:PTN000421213|UniProtKB:O75626|WB:WBGene00003847	F	PR domain zinc finger protein 1	PRDM1|BLIMP1	protein	taxon:9606	20230111	GO_Central		
UniProtKB	O75626	PRDM1	enables	GO:0000978	PMID:1851123	IDA		F	PR domain zinc finger protein 1	PRDM1|BLIMP1	protein	taxon:9606	20141117	NTNU_SB		
UniProtKB	O75626	PRDM1	enables	GO:0001227	GO_REF:0000002	IEA	InterPro:IPR016608|InterPro:IPR044413	F	PR domain zinc finger protein 1	PRDM1|BLIMP1	protein	taxon:9606	20260727	InterPro		
UniProtKB	O75626	PRDM1	enables	GO:0001227	PMID:1851123	IDA		F	PR domain zinc finger protein 1	PRDM1|BLIMP1	protein	taxon:9606	20141117	NTNU_SB		
UniProtKB	O75626	PRDM1	enables	GO:0003700	GO_REF:0000033	IBA	FB:FBgn0035625|PANTHER:PTN000421213|UniProtKB:O75626|ZFIN:ZDB-GENE-030131-2193	F	PR domain zinc finger protein 1	PRDM1|BLIMP1	protein	taxon:9606	20221008	GO_Central		
UniProtKB	O75626	PRDM1	enables	GO:0003700	PMID:1851123	TAS		F	PR domain zinc finger protein 1	PRDM1|BLIMP1	protein	taxon:9606	20030904	PINC		
UniProtKB	O75626	PRDM1	enables	GO:0005515	PMID:22555612	IPI	UniProtKB:O75925	F	PR domain zinc finger protein 1	PRDM1|BLIMP1	protein	taxon:9606	20260725	IntAct		
UniProtKB	O75626	PRDM1	enables	GO:0005515	PMID:28842558	IPI	UniProtKB:O00257|UniProtKB:O75925|UniProtKB:O75928|UniProtKB:P29590|UniProtKB:P78317|UniProtKB:Q8N2W9|UniProtKB:Q9Y6X2	F	PR domain zinc finger protein 1	PRDM1|BLIMP1	protein	taxon:9606	20200429	UniProt		
UniProtKB	O75626	PRDM1	enables	GO:0005515	PMID:32417234	IPI	UniProtKB:Q86U70	F	PR domain zinc finger protein 1	PRDM1|BLIMP1	protein	taxon:9606	20200629	UniProt		
UniProtKB	O75626	PRDM1	enables	GO:1990226	GO_REF:0000107	IEA	UniProtKB:Q60636|ensembl:ENSMUSP00000101129	F	PR domain zinc finger protein 1	PRDM1|BLIMP1	protein	taxon:9606	20260724	Ensembl		
UniProtKB	O75626	PRDM1	enables	GO:1990837	PMID:28473536	IDA		F	PR domain zinc finger protein 1	PRDM1|BLIMP1	protein	taxon:9606	20200608	ARUK-UCL		
UniProtKB	O75626	PRDM1	enables	GO:1990841	GO_REF:0000024	ISS	UniProtKB:Q60636	F	PR domain zinc finger protein 1	PRDM1|BLIMP1	protein	taxon:9606	20160513	UniProt		
UniProtKB	O75626	PRDM1	enables	GO:1990841	GO_REF:0000107	IEA	UniProtKB:Q60636|ensembl:ENSMUSP00000101129	F	PR domain zinc finger protein 1	PRDM1|BLIMP1	protein	taxon:9606	20260724	Ensembl		
UniProtKB	O75626	PRDM1	involved_in	GO:0000122	GO_REF:0000117	IEA	ARBA:ARBA00029133	P	PR domain zinc finger protein 1	PRDM1|BLIMP1	protein	taxon:9606	20260727	UniProt		
UniProtKB	O75626	PRDM1	involved_in	GO:0000122	PMID:1851123	IDA		P	PR domain zinc finger protein 1	PRDM1|BLIMP1	protein	taxon:9606	20141117	NTNU_SB		
UniProtKB	O75626	PRDM1	involved_in	GO:0000122	PMID:1851123	TAS		P	PR domain zinc finger protein 1	PRDM1|BLIMP1	protein	taxon:9606	20030904	PINC		
UniProtKB	O75626	PRDM1	involved_in	GO:0006357	GO_REF:0000033	IBA	FB:FBgn0035625|MGI:MGI:99655|PANTHER:PTN000421213|UniProtKB:O75626|WB:WBGene00003847|ZFIN:ZDB-GENE-030131-2193	P	PR domain zinc finger protein 1	PRDM1|BLIMP1	protein	taxon:9606	20230111	GO_Central		
UniProtKB	O75626	PRDM1	involved_in	GO:0010467	GO_REF:0000107	IEA	UniProtKB:Q60636|ensembl:ENSMUSP00000101129	P	PR domain zinc finger protein 1	PRDM1|BLIMP1	protein	taxon:9606	20260724	Ensembl		
UniProtKB	O75626	PRDM1	involved_in	GO:0032823	GO_REF:0000024	ISS	UniProtKB:Q60636	P	PR domain zinc finger protein 1	PRDM1|BLIMP1	protein	taxon:9606	20160513	UniProt		
UniProtKB	O75626	PRDM1	involved_in	GO:0032823	GO_REF:0000107	IEA	UniProtKB:Q60636|ensembl:ENSMUSP00000101129	P	PR domain zinc finger protein 1	PRDM1|BLIMP1	protein	taxon:9606	20260724	Ensembl		
UniProtKB	O75626	PRDM1	involved_in	GO:0033082	GO_REF:0000024	ISS	UniProtKB:Q60636	P	PR domain zinc finger protein 1	PRDM1|BLIMP1	protein	taxon:9606	20160513	UniProt		
UniProtKB	O75626	PRDM1	involved_in	GO:0033082	GO_REF:0000107	IEA	UniProtKB:Q60636|ensembl:ENSMUSP00000101129	P	PR domain zinc finger protein 1	PRDM1|BLIMP1	protein	taxon:9606	20260724	Ensembl		
UniProtKB	O75626	PRDM1	involved_in	GO:0045165	GO_REF:0000033	IBA	FB:FBgn0035625|MGI:MGI:99655|PANTHER:PTN000421213|ZFIN:ZDB-GENE-030131-2193	P	PR domain zinc finger protein 1	PRDM1|BLIMP1	protein	taxon:9606	20231109	GO_Central		
UniProtKB	O75626	PRDM1	involved_in	GO:0048869	GO_REF:0000002	IEA	InterPro:IPR016608	P	PR domain zinc finger protein 1	PRDM1|BLIMP1	protein	taxon:9606	20260727	InterPro		
UniProtKB	O75626	PRDM1	involved_in	GO:0051136	GO_REF:0000024	ISS	UniProtKB:Q60636	P	PR domain zinc finger protein 1	PRDM1|BLIMP1	protein	taxon:9606	20160513	UniProt		
UniProtKB	O75626	PRDM1	involved_in	GO:0051136	GO_REF:0000107	IEA	UniProtKB:Q60636|ensembl:ENSMUSP00000101129	P	PR domain zinc finger protein 1	PRDM1|BLIMP1	protein	taxon:9606	20260724	Ensembl		
UniProtKB	O75626	PRDM1	is_active_in	GO:0005634	GO_REF:0000033	IBA	FB:FBgn0035625|MGI:MGI:1920093|MGI:MGI:1930121|MGI:MGI:2384854|MGI:MGI:2448528|MGI:MGI:2684938|MGI:MGI:3588194|MGI:MGI:99655|PANTHER:PTN001818762|UniProtKB:O75626|UniProtKB:P17026|UniProtKB:Q13029|UniProtKB:Q9GZV8|UniProtKB:Q9H4Q4|UniProtKB:Q9NQV5|UniProtKB:Q9NQX1|UniProtKB:Q9UKN5|UniProtKB:Q9Y462|WB:WBGene00003847|ZFIN:ZDB-GENE-030131-2709	C	PR domain zinc finger protein 1	PRDM1|BLIMP1	protein	taxon:9606	20251219	GO_Central		
UniProtKB	O75626	PRDM1	is_active_in	GO:0005737	GO_REF:0000033	IBA	MGI:MGI:99655|PANTHER:PTN000421213|UniProtKB:O75626|UniProtKB:Q9NQV5|WB:WBGene00003847	C	PR domain zinc finger protein 1	PRDM1|BLIMP1	protein	taxon:9606	20260529	GO_Central		
UniProtKB	O75626	PRDM1	is_active_in	GO:0005737	GO_REF:0000107	IEA	UniProtKB:Q60636|ensembl:ENSMUSP00000101129	C	PR domain zinc finger protein 1	PRDM1|BLIMP1	protein	taxon:9606	20260724	Ensembl		
UniProtKB	O75626	PRDM1	located_in	GO:0005634	GO_REF:0000044	IEA	UniProtKB-SubCell:SL-0191	C	PR domain zinc finger protein 1	PRDM1|BLIMP1	protein	taxon:9606	20260727	UniProt		
UniProtKB	O75626	PRDM1	located_in	GO:0005634	GO_REF:0000107	IEA	UniProtKB:Q60636|ensembl:ENSMUSP00000101129	C	PR domain zinc finger protein 1	PRDM1|BLIMP1	protein	taxon:9606	20260724	Ensembl		
UniProtKB	O75626	PRDM1	located_in	GO:0005634	GO_REF:0000117	IEA	ARBA:ARBA00026330	C	PR domain zinc finger protein 1	PRDM1|BLIMP1	protein	taxon:9606	20260727	UniProt		
UniProtKB	O75626	PRDM1	located_in	GO:0005634	PMID:28842558	IDA		C	PR domain zinc finger protein 1	PRDM1|BLIMP1	protein	taxon:9606	20200429	UniProt		
UniProtKB	O75626	PRDM1	located_in	GO:0005654	GO_REF:0000052	IDA		C	PR domain zinc finger protein 1	PRDM1|BLIMP1	protein	taxon:9606	20251115	HPA		
UniProtKB	O75626	PRDM1	located_in	GO:0005654	Reactome:R-HSA-6804193	TAS		C	PR domain zinc finger protein 1	PRDM1|BLIMP1	protein	taxon:9606	20151009	Reactome		
UniProtKB	O75626	PRDM1	located_in	GO:0005654	Reactome:R-HSA-6804194	TAS		C	PR domain zinc finger protein 1	PRDM1|BLIMP1	protein	taxon:9606	20151009	Reactome		
UniProtKB	O75626	PRDM1	located_in	GO:0005654	Reactome:R-HSA-9701548	TAS		C	PR domain zinc finger protein 1	PRDM1|BLIMP1	protein	taxon:9606	20151009	Reactome		
UniProtKB	O75626	PRDM1	located_in	GO:0005654	Reactome:R-HSA-9827872	TAS		C	PR domain zinc finger protein 1	PRDM1|BLIMP1	protein	taxon:9606	20151009	Reactome		
UniProtKB	O75626	PRDM1	located_in	GO:0005654	Reactome:R-HSA-9828027	TAS		C	PR domain zinc finger protein 1	PRDM1|BLIMP1	protein	taxon:9606	20151009	Reactome		
UniProtKB	O75626	PRDM1	located_in	GO:0005730	GO_REF:0000052	IDA		C	PR domain zinc finger protein 1	PRDM1|BLIMP1	protein	taxon:9606	20251115	HPA		
UniProtKB	O75626	PRDM1	located_in	GO:0005737	GO_REF:0000044	IEA	UniProtKB-SubCell:SL-0086	C	PR domain zinc finger protein 1	PRDM1|BLIMP1	protein	taxon:9606	20260727	UniProt		
UniProtKB	O75626	PRDM1	located_in	GO:0005737	GO_REF:0000117	IEA	ARBA:ARBA00026971	C	PR domain zinc finger protein 1	PRDM1|BLIMP1	protein	taxon:9606	20260727	UniProt		
UniProtKB	O75626	PRDM1	located_in	GO:0005737	PMID:21421998	IDA		C	PR domain zinc finger protein 1	PRDM1|BLIMP1	protein	taxon:9606	20110412	UniProt		
UniProtKB	O75628	REM1	enables	GO:0003924	GO_REF:0000002	IEA	InterPro:IPR001806	F	GTP-binding protein REM 1	REM1|GES|REM	protein	taxon:9606	20260727	InterPro		
UniProtKB	O75628	REM1	enables	GO:0005246	GO_REF:0000033	IBA	FB:FBgn0085419|FB:FBgn0085426|FB:FBgn0264753|PANTHER:PTN000632293|ZFIN:ZDB-GENE-030131-5607|ZFIN:ZDB-GENE-060825-251|ZFIN:ZDB-GENE-081110-1	F	GTP-binding protein REM 1	REM1|GES|REM	protein	taxon:9606	20260530	GO_Central		
UniProtKB	O75628	REM1	enables	GO:0005525	GO_REF:0000002	IEA	InterPro:IPR001806|InterPro:IPR005225	F	GTP-binding protein REM 1	REM1|GES|REM	protein	taxon:9606	20260727	InterPro		
UniProtKB	O75628	REM1	enables	GO:0005525	GO_REF:0000033	IBA	PANTHER:PTN000632293|RGD:69081|UniProtKB:P55040	F	GTP-binding protein REM 1	REM1|GES|REM	protein	taxon:9606	20180216	GO_Central		
UniProtKB	O75628	REM1	enables	GO:0044325	GO_REF:0000107	IEA	UniProtKB:O35929|ensembl:ENSMUSP00000000369	F	GTP-binding protein REM 1	REM1|GES|REM	protein	taxon:9606	20260724	Ensembl		
UniProtKB	O75628	REM1	is_active_in	GO:0005886	GO_REF:0000033	IBA	MGI:MGI:1097696|MGI:MGI:1930943|PANTHER:PTN000632293|RGD:69081|UniProtKB:P55040	C	GTP-binding protein REM 1	REM1|GES|REM	protein	taxon:9606	20260530	GO_Central		
UniProtKB	O75628	REM1	located_in	GO:0030315	GO_REF:0000107	IEA	UniProtKB:O35929|ensembl:ENSMUSP00000000369	C	GTP-binding protein REM 1	REM1|GES|REM	protein	taxon:9606	20260724	Ensembl		
UniProtKB	O75628	REM1	located_in	GO:0031674	GO_REF:0000107	IEA	UniProtKB:O35929|ensembl:ENSMUSP00000000369	C	GTP-binding protein REM 1	REM1|GES|REM	protein	taxon:9606	20260724	Ensembl		
UniProtKB	O75629	CREG1	acts_upstream_of_or_within	GO:0006897	PMID:33966596	IMP		P	Protein CREG1	CREG1|CREG|UNQ727/PRO1409	protein	taxon:9606	20260715	MGI		
UniProtKB	O75629	CREG1	acts_upstream_of_or_within	GO:0006914	PMID:33966596	IMP		P	Protein CREG1	CREG1|CREG|UNQ727/PRO1409	protein	taxon:9606	20260715	MGI		
UniProtKB	O75629	CREG1	acts_upstream_of_or_within	GO:0007040	PMID:33966596	IMP		P	Protein CREG1	CREG1|CREG|UNQ727/PRO1409	protein	taxon:9606	20260715	MGI		
UniProtKB	O75629	CREG1	acts_upstream_of_or_within	GO:0007042	PMID:33966596	IMP		P	Protein CREG1	CREG1|CREG|UNQ727/PRO1409	protein	taxon:9606	20260715	MGI		
UniProtKB	O75629	CREG1	enables	GO:0003714	PMID:9710587	TAS		F	Protein CREG1	CREG1|CREG|UNQ727/PRO1409	protein	taxon:9606	20030904	PINC		
UniProtKB	O75629	CREG1	enables	GO:0005159	PMID:33966596	IPI	UniProtKB:P11717	F	Protein CREG1	CREG1|CREG|UNQ727/PRO1409	protein	taxon:9606	20221115	MGI	has_input(UniProtKB:P11717)	
UniProtKB	O75629	CREG1	involved_in	GO:0006357	PMID:9710587	TAS		P	Protein CREG1	CREG1|CREG|UNQ727/PRO1409	protein	taxon:9606	20030904	PINC		
UniProtKB	O75629	CREG1	involved_in	GO:0045892	GO_REF:0000108	IEA	GO:0003714	P	Protein CREG1	CREG1|CREG|UNQ727/PRO1409	protein	taxon:9606	20260727	GOC		
UniProtKB	O75629	CREG1	is_active_in	GO:0005576	GO_REF:0000033	IBA	PANTHER:PTN001000369|UniProtKB:O75629	C	Protein CREG1	CREG1|CREG|UNQ727/PRO1409	protein	taxon:9606	20260529	GO_Central		
UniProtKB	O75629	CREG1	located_in	GO:0005576	GO_REF:0000044	IEA	UniProtKB-SubCell:SL-0243	C	Protein CREG1	CREG1|CREG|UNQ727/PRO1409	protein	taxon:9606	20260727	UniProt		
UniProtKB	O75629	CREG1	located_in	GO:0005576	PMID:25645918	IDA		C	Protein CREG1	CREG1|CREG|UNQ727/PRO1409	protein	taxon:9606	20150709	UniProt	part_of(UBERON:0007311)	
UniProtKB	O75629	CREG1	located_in	GO:0005576	Reactome:R-HSA-6798751	TAS		C	Protein CREG1	CREG1|CREG|UNQ727/PRO1409	protein	taxon:9606	20160716	Reactome		
UniProtKB	O75629	CREG1	located_in	GO:0005737	GO_REF:0000117	IEA	ARBA:ARBA00026971	C	Protein CREG1	CREG1|CREG|UNQ727/PRO1409	protein	taxon:9606	20260727	UniProt		
UniProtKB	O75629	CREG1	located_in	GO:0005764	GO_REF:0000107	IEA	UniProtKB:O88668|ensembl:ENSMUSP00000107060	C	Protein CREG1	CREG1|CREG|UNQ727/PRO1409	protein	taxon:9606	20260724	Ensembl		
UniProtKB	O75629	CREG1	located_in	GO:0005764	PMID:33966596	IDA		C	Protein CREG1	CREG1|CREG|UNQ727/PRO1409	protein	taxon:9606	20221115	MGI		
UniProtKB	O75629	CREG1	located_in	GO:0005768	GO_REF:0000107	IEA	UniProtKB:O88668|ensembl:ENSMUSP00000107060	C	Protein CREG1	CREG1|CREG|UNQ727/PRO1409	protein	taxon:9606	20260724	Ensembl		
UniProtKB	O75629	CREG1	located_in	GO:0005768	PMID:33966596	IDA		C	Protein CREG1	CREG1|CREG|UNQ727/PRO1409	protein	taxon:9606	20221115	MGI		
UniProtKB	O75629	CREG1	located_in	GO:0012505	GO_REF:0000117	IEA	ARBA:ARBA00028953	C	Protein CREG1	CREG1|CREG|UNQ727/PRO1409	protein	taxon:9606	20260727	UniProt		
UniProtKB	O75629	CREG1	located_in	GO:0035578	Reactome:R-HSA-6798751	TAS		C	Protein CREG1	CREG1|CREG|UNQ727/PRO1409	protein	taxon:9606	20160716	Reactome		
UniProtKB	O75629	CREG1	located_in	GO:0070062	PMID:23533145	HDA		C	Protein CREG1	CREG1|CREG|UNQ727/PRO1409	protein	taxon:9606	20140714	UniProt		
UniProtKB	O75629	CREG1	part_of	GO:0005667	GO_REF:0000107	IEA	UniProtKB:O88668|ensembl:ENSMUSP00000107060	C	Protein CREG1	CREG1|CREG|UNQ727/PRO1409	protein	taxon:9606	20260724	Ensembl		
UniProtKB	O75631	UPK3A	enables	GO:0005515	PMID:25416956	IPI	UniProtKB:O43765	F	Uroplakin-3a	UPK3A|UPK3	protein	taxon:9606	20260725	IntAct		
UniProtKB	O75631	UPK3A	enables	GO:0005515	PMID:32296183	IPI	UniProtKB:Q96EQ0	F	Uroplakin-3a	UPK3A|UPK3	protein	taxon:9606	20260725	IntAct		
UniProtKB	O75631	UPK3A	involved_in	GO:0006833	GO_REF:0000033	IBA	MGI:MGI:98914|PANTHER:PTN008559758	P	Uroplakin-3a	UPK3A|UPK3	protein	taxon:9606	20190719	GO_Central		
UniProtKB	O75631	UPK3A	involved_in	GO:0015840	GO_REF:0000033	IBA	MGI:MGI:98914|PANTHER:PTN008559758	P	Uroplakin-3a	UPK3A|UPK3	protein	taxon:9606	20190719	GO_Central		
UniProtKB	O75631	UPK3A	involved_in	GO:0030855	PMID:10514386	IDA		P	Uroplakin-3a	UPK3A|UPK3	protein	taxon:9606	20060313	UniProt		
UniProtKB	O75631	UPK3A	is_active_in	GO:0005886	GO_REF:0000033	IBA	MGI:MGI:98914|PANTHER:PTN008559758|UniProtKB:P38574	C	Uroplakin-3a	UPK3A|UPK3	protein	taxon:9606	20200808	GO_Central		
UniProtKB	O75631	UPK3A	is_active_in	GO:0120001	GO_REF:0000107	IEA	UniProtKB:Q9JKX8|ensembl:ENSMUSP00000023070	C	Uroplakin-3a	UPK3A|UPK3	protein	taxon:9606	20260724	Ensembl		
UniProtKB	O75631	UPK3A	located_in	GO:0005789	GO_REF:0000044	IEA	UniProtKB-SubCell:SL-0097	C	Uroplakin-3a	UPK3A|UPK3	protein	taxon:9606	20260727	UniProt		
UniProtKB	O75631	UPK3A	located_in	GO:0016324	GO_REF:0000107	IEA	UniProtKB:Q9JKX8|ensembl:ENSMUSP00000023070	C	Uroplakin-3a	UPK3A|UPK3	protein	taxon:9606	20260724	Ensembl		
UniProtKB	O75631	UPK3A	located_in	GO:0070062	PMID:19056867	HDA		C	Uroplakin-3a	UPK3A|UPK3	protein	taxon:9606	20131024	UniProt	part_of(UBERON:0001088)	
UniProtKB	O75631	UPK3A	located_in	GO:0070062	PMID:23533145	HDA		C	Uroplakin-3a	UPK3A|UPK3	protein	taxon:9606	20140714	UniProt		
UniProtKB	O75635	SERPINB7	enables	GO:0004867	GO_REF:0000002	IEA	InterPro:IPR000215	F	Serpin B7	SERPINB7	protein	taxon:9606	20260727	InterPro		
UniProtKB	O75635	SERPINB7	enables	GO:0004867	GO_REF:0000033	IBA	MGI:MGI:101780|MGI:MGI:106603|MGI:MGI:1277952|MGI:MGI:2683293|MGI:MGI:894696|MGI:MGI:97608|PANTHER:PTN000156127|RGD:1306692|RGD:3249|RGD:3748|RGD:619896|RGD:619897|UniProtKB:P05121|UniProtKB:P05155|UniProtKB:P07093|UniProtKB:P08697|UniProtKB:P30740|UniProtKB:P35237|UniProtKB:P48594|UniProtKB:P50452|UniProtKB:P50453|UniProtKB:Q90935|UniProtKB:Q96P63|UniProtKB:Q99574	F	Serpin B7	SERPINB7	protein	taxon:9606	20250902	GO_Central		
UniProtKB	O75635	SERPINB7	enables	GO:0004867	PMID:9710452	TAS		F	Serpin B7	SERPINB7	protein	taxon:9606	20031119	PINC		
UniProtKB	O75635	SERPINB7	involved_in	GO:0032914	GO_REF:0000107	IEA	UniProtKB:G3V6B5|ensembl:ENSRNOP00000003466	P	Serpin B7	SERPINB7	protein	taxon:9606	20260724	Ensembl		
UniProtKB	O75635	SERPINB7	involved_in	GO:0032967	GO_REF:0000107	IEA	UniProtKB:G3V6B5|ensembl:ENSRNOP00000003466	P	Serpin B7	SERPINB7	protein	taxon:9606	20260724	Ensembl		
UniProtKB	O75635	SERPINB7	involved_in	GO:0072126	GO_REF:0000107	IEA	UniProtKB:G3V6B5|ensembl:ENSRNOP00000003466	P	Serpin B7	SERPINB7	protein	taxon:9606	20260724	Ensembl		
UniProtKB	O75635	SERPINB7	involved_in	GO:0090362	GO_REF:0000107	IEA	UniProtKB:G3V6B5|ensembl:ENSRNOP00000003466	P	Serpin B7	SERPINB7	protein	taxon:9606	20260724	Ensembl		
UniProtKB	O75635	SERPINB7	is_active_in	GO:0005576	GO_REF:0000033	IBA	AGI_LocusCode:AT1G47710|FB:FBgn0002930|FB:FBgn0015586|FB:FBgn0028984|FB:FBgn0028986|FB:FBgn0028990|FB:FBgn0031973|FB:FBgn0262057|FB:FBgn0265137|MGI:MGI:101780|MGI:MGI:105045|MGI:MGI:108080|MGI:MGI:1913472|MGI:MGI:1915304|MGI:MGI:87963|MGI:MGI:88278|MGI:MGI:891968|MGI:MGI:891969|MGI:MGI:891970|MGI:MGI:891971|MGI:MGI:894696|PANTHER:PTN000156123|RGD:1306692|RGD:1307404|RGD:2069|RGD:3249|RGD:3326|RGD:3747|RGD:3748|RGD:619833|RGD:619896|RGD:631369|RGD:735225|UniProtKB:P01008|UniProtKB:P01009|UniProtKB:P01011|UniProtKB:P01014|UniProtKB:P01019|UniProtKB:P05121|UniProtKB:P05154|UniProtKB:P05155|UniProtKB:P07093|UniProtKB:P08697|UniProtKB:P29508|UniProtKB:P30740|UniProtKB:P36955|UniProtKB:P50453|UniProtKB:Q7QIJ8|UniProtKB:Q90935|UniProtKB:Q95121|UniProtKB:Q99574|UniProtKB:Q9TTE1	C	Serpin B7	SERPINB7	protein	taxon:9606	20260528	GO_Central		
UniProtKB	O75635	SERPINB7	located_in	GO:0005576	GO_REF:0000002	IEA	InterPro:IPR000215	C	Serpin B7	SERPINB7	protein	taxon:9606	20260727	InterPro		
UniProtKB	O75635	SERPINB7	located_in	GO:0005737	GO_REF:0000044	IEA	UniProtKB-SubCell:SL-0086	C	Serpin B7	SERPINB7	protein	taxon:9606	20260727	UniProt		
UniProtKB	O75636	FCN3	enables	GO:0003823	GO_REF:0000033	IBA	PANTHER:PTN002709920|UniProtKB:O75636|UniProtKB:Q15485	F	Ficolin-3	FCN3|FCNH|HAKA1	protein	taxon:9606	20230406	GO_Central		
UniProtKB	O75636	FCN3	enables	GO:0003823	PMID:22851708	IDA		F	Ficolin-3	FCN3|FCNH|HAKA1	protein	taxon:9606	20141217	UniProt		
UniProtKB	O75636	FCN3	enables	GO:0005102	GO_REF:0000033	IBA	PANTHER:PTN002709920|UniProtKB:O00602	F	Ficolin-3	FCN3|FCNH|HAKA1	protein	taxon:9606	20200206	GO_Central		
UniProtKB	O75636	FCN3	enables	GO:0005515	PMID:11907111	IPI	UniProtKB:O00187	F	Ficolin-3	FCN3|FCNH|HAKA1	protein	taxon:9606	20090306	UniProt		
UniProtKB	O75636	FCN3	enables	GO:0005515	PMID:11907111	IPI	UniProtKB:P48740	F	Ficolin-3	FCN3|FCNH|HAKA1	protein	taxon:9606	20090306	UniProt		
UniProtKB	O75636	FCN3	enables	GO:0005515	PMID:19939495	IPI	UniProtKB:P48740-2	F	Ficolin-3	FCN3|FCNH|HAKA1	protein	taxon:9606	20260725	IntAct		
UniProtKB	O75636	FCN3	enables	GO:0005515	PMID:21035894	IPI	UniProtKB:P48740-3	F	Ficolin-3	FCN3|FCNH|HAKA1	protein	taxon:9606	20260725	IntAct		
UniProtKB	O75636	FCN3	enables	GO:0005515	PMID:22854970	IPI	UniProtKB:P48740-2	F	Ficolin-3	FCN3|FCNH|HAKA1	protein	taxon:9606	20260725	IntAct		
UniProtKB	O75636	FCN3	enables	GO:0005515	PMID:22854970	IPI	UniProtKB:P48740-3	F	Ficolin-3	FCN3|FCNH|HAKA1	protein	taxon:9606	20260725	IntAct		
UniProtKB	O75636	FCN3	enables	GO:0005515	PMID:23460739	IPI	UniProtKB:P17927	F	Ficolin-3	FCN3|FCNH|HAKA1	protein	taxon:9606	20260725	IntAct		
UniProtKB	O75636	FCN3	enables	GO:0005515	PMID:23785123	IPI	UniProtKB:P48740-2	F	Ficolin-3	FCN3|FCNH|HAKA1	protein	taxon:9606	20260725	IntAct		
UniProtKB	O75636	FCN3	enables	GO:0005515	PMID:23785123	IPI	UniProtKB:P48740-3	F	Ficolin-3	FCN3|FCNH|HAKA1	protein	taxon:9606	20260725	IntAct		
UniProtKB	O75636	FCN3	enables	GO:0005515	PMID:23785123	IPI	UniProtKB:Q15485	F	Ficolin-3	FCN3|FCNH|HAKA1	protein	taxon:9606	20260725	IntAct		
UniProtKB	O75636	FCN3	enables	GO:0005515	PMID:27141819	IPI	UniProtKB:P02751	F	Ficolin-3	FCN3|FCNH|HAKA1	protein	taxon:9606	20260725	IntAct		
UniProtKB	O75636	FCN3	enables	GO:0005515	PMID:27141819	IPI	UniProtKB:P9WQP1	F	Ficolin-3	FCN3|FCNH|HAKA1	protein	taxon:9606	20260725	IntAct		
UniProtKB	O75636	FCN3	enables	GO:0005515	PMID:27141819	IPI	UniProtKB:P9WQP3-PRO_0000000214	F	Ficolin-3	FCN3|FCNH|HAKA1	protein	taxon:9606	20260725	IntAct		
UniProtKB	O75636	FCN3	enables	GO:0005515	PMID:32094208	IPI	UniProtKB:Q15485	F	Ficolin-3	FCN3|FCNH|HAKA1	protein	taxon:9606	20260725	IntAct		
UniProtKB	O75636	FCN3	enables	GO:0030246	PMID:9694814	TAS		F	Ficolin-3	FCN3|FCNH|HAKA1	protein	taxon:9606	20031119	PINC		
UniProtKB	O75636	FCN3	enables	GO:0038187	PMID:9694814	IDA		F	Ficolin-3	FCN3|FCNH|HAKA1	protein	taxon:9606	20250401	UniProt		
UniProtKB	O75636	FCN3	enables	GO:0097367	GO_REF:0000033	IBA	MGI:MGI:1340905|MGI:MGI:1341158|PANTHER:PTN002709920|UniProtKB:O00602|UniProtKB:O75636|UniProtKB:Q15485	F	Ficolin-3	FCN3|FCNH|HAKA1	protein	taxon:9606	20260529	GO_Central		
UniProtKB	O75636	FCN3	enables	GO:0097367	PMID:9694814	IDA		F	Ficolin-3	FCN3|FCNH|HAKA1	protein	taxon:9606	20250401	UniProt		
UniProtKB	O75636	FCN3	involved_in	GO:0001867	GO_REF:0000033	IBA	MGI:MGI:1340905|PANTHER:PTN002709920|UniProtKB:O00602|UniProtKB:O75636|UniProtKB:Q15485	P	Ficolin-3	FCN3|FCNH|HAKA1	protein	taxon:9606	20250903	GO_Central		
UniProtKB	O75636	FCN3	involved_in	GO:0001867	PMID:11907111	IDA		P	Ficolin-3	FCN3|FCNH|HAKA1	protein	taxon:9606	20090306	UniProt		
UniProtKB	O75636	FCN3	involved_in	GO:0001867	PMID:11907111	IDA		P	Ficolin-3	FCN3|FCNH|HAKA1	protein	taxon:9606	20240823	ComplexPortal		
UniProtKB	O75636	FCN3	involved_in	GO:0001867	PMID:26133042	IDA		P	Ficolin-3	FCN3|FCNH|HAKA1	protein	taxon:9606	20250401	UniProt		
UniProtKB	O75636	FCN3	involved_in	GO:0002752	PMID:17215869	NAS		P	Ficolin-3	FCN3|FCNH|HAKA1	protein	taxon:9606	20240823	ComplexPortal		
UniProtKB	O75636	FCN3	involved_in	GO:0006508	PMID:11907111	IDA		P	Ficolin-3	FCN3|FCNH|HAKA1	protein	taxon:9606	20240823	ComplexPortal		
UniProtKB	O75636	FCN3	involved_in	GO:0006956	PMID:22851708	IDA		P	Ficolin-3	FCN3|FCNH|HAKA1	protein	taxon:9606	20141217	UniProt		
UniProtKB	O75636	FCN3	involved_in	GO:0043654	PMID:15804047	IDA		P	Ficolin-3	FCN3|FCNH|HAKA1	protein	taxon:9606	20141215	UniProt		
UniProtKB	O75636	FCN3	involved_in	GO:0046597	PMID:22851708	IMP		P	Ficolin-3	FCN3|FCNH|HAKA1	protein	taxon:9606|taxon:197911	20141218	UniProt	occurs_in(UBERON:0001977)	
UniProtKB	O75636	FCN3	involved_in	GO:0051607	PMID:22851708	IDA		P	Ficolin-3	FCN3|FCNH|HAKA1	protein	taxon:9606|taxon:197911	20141217	UniProt	occurs_in(UBERON:0001977)	
UniProtKB	O75636	FCN3	involved_in	GO:1902679	PMID:22851708	IDA		P	Ficolin-3	FCN3|FCNH|HAKA1	protein	taxon:9606	20141217	UniProt	has_input(UniProtKB:P06821)	
UniProtKB	O75636	FCN3	involved_in	GO:1903028	PMID:11907111	IDA		P	Ficolin-3	FCN3|FCNH|HAKA1	protein	taxon:9606	20240823	ComplexPortal		
UniProtKB	O75636	FCN3	is_active_in	GO:0031012	GO_REF:0000033	IBA	MGI:MGI:2665790|MGI:MGI:99516|PANTHER:PTN000441162|RGD:3886|UniProtKB:P55083|UniProtKB:P55918|UniProtKB:Q9UQP3	C	Ficolin-3	FCN3|FCNH|HAKA1	protein	taxon:9606	20260529	GO_Central		
UniProtKB	O75636	FCN3	is_active_in	GO:0106139	PMID:26133042	IDA		C	Ficolin-3	FCN3|FCNH|HAKA1	protein	taxon:9606	20250401	UniProt		
UniProtKB	O75636	FCN3	located_in	GO:0005576	GO_REF:0000044	IEA	UniProtKB-SubCell:SL-0243	C	Ficolin-3	FCN3|FCNH|HAKA1	protein	taxon:9606	20260727	UniProt		
UniProtKB	O75636	FCN3	located_in	GO:0005576	PMID:14718574	NAS		C	Ficolin-3	FCN3|FCNH|HAKA1	protein	taxon:9606	20040415	UniProt		
UniProtKB	O75636	FCN3	located_in	GO:0005576	PMID:9694814	EXP		C	Ficolin-3	FCN3|FCNH|HAKA1	protein	taxon:9606	20251027	UniProt		
UniProtKB	O75636	FCN3	located_in	GO:0005576	Reactome:R-HSA-166726	TAS		C	Ficolin-3	FCN3|FCNH|HAKA1	protein	taxon:9606	20130528	Reactome		
UniProtKB	O75636	FCN3	located_in	GO:0005576	Reactome:R-HSA-166753	TAS		C	Ficolin-3	FCN3|FCNH|HAKA1	protein	taxon:9606	20130528	Reactome		
UniProtKB	O75636	FCN3	located_in	GO:0005576	Reactome:R-HSA-166792	TAS		C	Ficolin-3	FCN3|FCNH|HAKA1	protein	taxon:9606	20130528	Reactome		
UniProtKB	O75636	FCN3	located_in	GO:0005576	Reactome:R-HSA-2855077	TAS		C	Ficolin-3	FCN3|FCNH|HAKA1	protein	taxon:9606	20130528	Reactome		
UniProtKB	O75636	FCN3	located_in	GO:0009897	PMID:11907111	NAS		C	Ficolin-3	FCN3|FCNH|HAKA1	protein	taxon:9606	20240823	ComplexPortal		
UniProtKB	O75636	FCN3	located_in	GO:0009986	GO_REF:0000044	IEA	UniProtKB-SubCell:SL-0310	C	Ficolin-3	FCN3|FCNH|HAKA1	protein	taxon:9606	20260727	UniProt		
UniProtKB	O75636	FCN3	located_in	GO:0009986	PMID:26133042	EXP		C	Ficolin-3	FCN3|FCNH|HAKA1	protein	taxon:9606	20251027	UniProt		
UniProtKB	O75636	FCN3	located_in	GO:0072562	PMID:22516433	HDA		C	Ficolin-3	FCN3|FCNH|HAKA1	protein	taxon:9606	20131223	UniProt		
UniProtKB	O75636	FCN3	part_of	GO:1905370	PMID:11907111	IDA		C	Ficolin-3	FCN3|FCNH|HAKA1	protein	taxon:9606	20240823	ComplexPortal		
UniProtKB	O75638	CTAG2	enables	GO:0005515	PMID:25416956	IPI	UniProtKB:Q15654	F	Cancer/testis antigen 2	CTAG2|ESO2|LAGE1	protein	taxon:9606	20260725	IntAct		
UniProtKB	O75638	CTAG2	enables	GO:0005515	PMID:25416956	IPI	UniProtKB:Q9UMX0-2	F	Cancer/testis antigen 2	CTAG2|ESO2|LAGE1	protein	taxon:9606	20260725	IntAct		
UniProtKB	O75638	CTAG2	enables	GO:0005515	PMID:31515488	IPI	UniProtKB:Q15654	F	Cancer/testis antigen 2	CTAG2|ESO2|LAGE1	protein	taxon:9606	20260725	IntAct		
UniProtKB	O75638	CTAG2	located_in	GO:0005813	GO_REF:0000054	IDA		C	Cancer/testis antigen 2	CTAG2|ESO2|LAGE1	protein	taxon:9606	20100607	LIFEdb		
UniProtKB	O75643	SNRNP200	enables	GO:0003676	GO_REF:0000002	IEA	InterPro:IPR011545	F	U5 small nuclear ribonucleoprotein 200 kDa helicase	SNRNP200|ASCC3L1|BRR2|HELIC2|KIAA0788	protein	taxon:9606	20260727	InterPro		
UniProtKB	O75643	SNRNP200	enables	GO:0003723	GO_REF:0000033	IBA	PANTHER:PTN001940172|UniProtKB:Q38E01	F	U5 small nuclear ribonucleoprotein 200 kDa helicase	SNRNP200|ASCC3L1|BRR2|HELIC2|KIAA0788	protein	taxon:9606	20250903	GO_Central		
UniProtKB	O75643	SNRNP200	enables	GO:0003723	PMID:22658674	HDA		F	U5 small nuclear ribonucleoprotein 200 kDa helicase	SNRNP200|ASCC3L1|BRR2|HELIC2|KIAA0788	protein	taxon:9606	20140203	UniProt		
UniProtKB	O75643	SNRNP200	enables	GO:0003723	PMID:22681889	HDA		F	U5 small nuclear ribonucleoprotein 200 kDa helicase	SNRNP200|ASCC3L1|BRR2|HELIC2|KIAA0788	protein	taxon:9606	20140203	UniProt		
UniProtKB	O75643	SNRNP200	enables	GO:0003724	GO_REF:0000003	IEA	EC:3.6.4.13	F	U5 small nuclear ribonucleoprotein 200 kDa helicase	SNRNP200|ASCC3L1|BRR2|HELIC2|KIAA0788	protein	taxon:9606	20260727	UniProt		
UniProtKB	O75643	SNRNP200	enables	GO:0003724	GO_REF:0000033	IBA	PANTHER:PTN002375518|SGD:S000000974|UniProtKB:O75643	F	U5 small nuclear ribonucleoprotein 200 kDa helicase	SNRNP200|ASCC3L1|BRR2|HELIC2|KIAA0788	protein	taxon:9606	20171201	GO_Central		
UniProtKB	O75643	SNRNP200	enables	GO:0003724	PMID:23045696	IDA		F	U5 small nuclear ribonucleoprotein 200 kDa helicase	SNRNP200|ASCC3L1|BRR2|HELIC2|KIAA0788	protein	taxon:9606	20130222	UniProt		
UniProtKB	O75643	SNRNP200	enables	GO:0003724	PMID:35241646	IDA		F	U5 small nuclear ribonucleoprotein 200 kDa helicase	SNRNP200|ASCC3L1|BRR2|HELIC2|KIAA0788	protein	taxon:9606	20220913	UniProt		
UniProtKB	O75643	SNRNP200	enables	GO:0003724	Reactome:R-HSA-9770145	TAS		F	U5 small nuclear ribonucleoprotein 200 kDa helicase	SNRNP200|ASCC3L1|BRR2|HELIC2|KIAA0788	protein	taxon:9606	20260222	Reactome		
UniProtKB	O75643	SNRNP200	enables	GO:0004386	GO_REF:0000117	IEA	ARBA:ARBA00026537	F	U5 small nuclear ribonucleoprotein 200 kDa helicase	SNRNP200|ASCC3L1|BRR2|HELIC2|KIAA0788	protein	taxon:9606	20260727	UniProt		
UniProtKB	O75643	SNRNP200	enables	GO:0004386	PMID:9539711	IDA		F	U5 small nuclear ribonucleoprotein 200 kDa helicase	SNRNP200|ASCC3L1|BRR2|HELIC2|KIAA0788	protein	taxon:9606	20060207	HGNC-UCL		
UniProtKB	O75643	SNRNP200	enables	GO:0005515	PMID:16723661	IPI	UniProtKB:O43290	F	U5 small nuclear ribonucleoprotein 200 kDa helicase	SNRNP200|ASCC3L1|BRR2|HELIC2|KIAA0788	protein	taxon:9606	20260725	IntAct		
UniProtKB	O75643	SNRNP200	enables	GO:0005515	PMID:16723661	IPI	UniProtKB:O94906	F	U5 small nuclear ribonucleoprotein 200 kDa helicase	SNRNP200|ASCC3L1|BRR2|HELIC2|KIAA0788	protein	taxon:9606	20260725	IntAct		
UniProtKB	O75643	SNRNP200	enables	GO:0005515	PMID:16723661	IPI	UniProtKB:Q15029	F	U5 small nuclear ribonucleoprotein 200 kDa helicase	SNRNP200|ASCC3L1|BRR2|HELIC2|KIAA0788	protein	taxon:9606	20260725	IntAct		
UniProtKB	O75643	SNRNP200	enables	GO:0005515	PMID:16723661	IPI	UniProtKB:Q6P2Q9	F	U5 small nuclear ribonucleoprotein 200 kDa helicase	SNRNP200|ASCC3L1|BRR2|HELIC2|KIAA0788	protein	taxon:9606	20260725	IntAct	occurs_in(GO:0005682)	
UniProtKB	O75643	SNRNP200	enables	GO:0005515	PMID:16730941	IPI	UniProtKB:Q7LBR1	F	U5 small nuclear ribonucleoprotein 200 kDa helicase	SNRNP200|ASCC3L1|BRR2|HELIC2|KIAA0788	protein	taxon:9606	20260725	IntAct		
UniProtKB	O75643	SNRNP200	enables	GO:0005515	PMID:17332742	IPI	UniProtKB:Q15428	F	U5 small nuclear ribonucleoprotein 200 kDa helicase	SNRNP200|ASCC3L1|BRR2|HELIC2|KIAA0788	protein	taxon:9606	20260725	IntAct		
UniProtKB	O75643	SNRNP200	enables	GO:0005515	PMID:18951082	IPI	UniProtKB:P52756	F	U5 small nuclear ribonucleoprotein 200 kDa helicase	SNRNP200|ASCC3L1|BRR2|HELIC2|KIAA0788	protein	taxon:9606	20120708	UniProt		
UniProtKB	O75643	SNRNP200	enables	GO:0005515	PMID:22365833	IPI	UniProtKB:O15541	F	U5 small nuclear ribonucleoprotein 200 kDa helicase	SNRNP200|ASCC3L1|BRR2|HELIC2|KIAA0788	protein	taxon:9606	20260725	IntAct		
UniProtKB	O75643	SNRNP200	enables	GO:0005515	PMID:22720776	IPI	UniProtKB:Q8IWS0	F	U5 small nuclear ribonucleoprotein 200 kDa helicase	SNRNP200|ASCC3L1|BRR2|HELIC2|KIAA0788	protein	taxon:9606	20140401	UniProt		
UniProtKB	O75643	SNRNP200	enables	GO:0005515	PMID:23793891	IPI	UniProtKB:P52298,UniProtKB:Q09161	F	U5 small nuclear ribonucleoprotein 200 kDa helicase	SNRNP200|ASCC3L1|BRR2|HELIC2|KIAA0788	protein	taxon:9606	20170111	CAFA		
UniProtKB	O75643	SNRNP200	enables	GO:0005515	PMID:27173435	IPI	UniProtKB:O94906	F	U5 small nuclear ribonucleoprotein 200 kDa helicase	SNRNP200|ASCC3L1|BRR2|HELIC2|KIAA0788	protein	taxon:9606	20260725	IntAct		
UniProtKB	O75643	SNRNP200	enables	GO:0005515	PMID:28514442	IPI	UniProtKB:Q96DI7	F	U5 small nuclear ribonucleoprotein 200 kDa helicase	SNRNP200|ASCC3L1|BRR2|HELIC2|KIAA0788	protein	taxon:9606	20260725	IntAct	occurs_in(GO:0005682)	
UniProtKB	O75643	SNRNP200	enables	GO:0005515	PMID:28838205	IPI	UniProtKB:O75554	F	U5 small nuclear ribonucleoprotein 200 kDa helicase	SNRNP200|ASCC3L1|BRR2|HELIC2|KIAA0788	protein	taxon:9606	20260725	IntAct		
UniProtKB	O75643	SNRNP200	enables	GO:0005515	PMID:32296183	IPI	UniProtKB:Q14749	F	U5 small nuclear ribonucleoprotein 200 kDa helicase	SNRNP200|ASCC3L1|BRR2|HELIC2|KIAA0788	protein	taxon:9606	20260725	IntAct		
UniProtKB	O75643	SNRNP200	enables	GO:0005515	PMID:33961781	IPI	UniProtKB:Q15029	F	U5 small nuclear ribonucleoprotein 200 kDa helicase	SNRNP200|ASCC3L1|BRR2|HELIC2|KIAA0788	protein	taxon:9606	20260725	IntAct		
UniProtKB	O75643	SNRNP200	enables	GO:0005515	PMID:33961781	IPI	UniProtKB:Q96DI7	F	U5 small nuclear ribonucleoprotein 200 kDa helicase	SNRNP200|ASCC3L1|BRR2|HELIC2|KIAA0788	protein	taxon:9606	20260725	IntAct	occurs_in(GO:0005682)	
UniProtKB	O75643	SNRNP200	enables	GO:0005515	PMID:34790668	IPI	UniProtKB:Q9H8H3	F	U5 small nuclear ribonucleoprotein 200 kDa helicase	SNRNP200|ASCC3L1|BRR2|HELIC2|KIAA0788	protein	taxon:9606	20230209	UniProt		
UniProtKB	O75643	SNRNP200	enables	GO:0005515	PMID:35241646	IPI	UniProtKB:Q9NZ63	F	U5 small nuclear ribonucleoprotein 200 kDa helicase	SNRNP200|ASCC3L1|BRR2|HELIC2|KIAA0788	protein	taxon:9606	20220912	UniProt		
UniProtKB	O75643	SNRNP200	enables	GO:0005515	PMID:35271311	IPI	UniProtKB:Q15029	F	U5 small nuclear ribonucleoprotein 200 kDa helicase	SNRNP200|ASCC3L1|BRR2|HELIC2|KIAA0788	protein	taxon:9606	20260725	IntAct		
UniProtKB	O75643	SNRNP200	enables	GO:0005515	PMID:35271311	IPI	UniProtKB:Q15428	F	U5 small nuclear ribonucleoprotein 200 kDa helicase	SNRNP200|ASCC3L1|BRR2|HELIC2|KIAA0788	protein	taxon:9606	20260725	IntAct		
UniProtKB	O75643	SNRNP200	enables	GO:0005515	PMID:35271311	IPI	UniProtKB:Q6P2Q9	F	U5 small nuclear ribonucleoprotein 200 kDa helicase	SNRNP200|ASCC3L1|BRR2|HELIC2|KIAA0788	protein	taxon:9606	20260725	IntAct	occurs_in(GO:0005682)	
UniProtKB	O75643	SNRNP200	enables	GO:0005515	PMID:35271311	IPI	UniProtKB:Q96DI7	F	U5 small nuclear ribonucleoprotein 200 kDa helicase	SNRNP200|ASCC3L1|BRR2|HELIC2|KIAA0788	protein	taxon:9606	20260725	IntAct	occurs_in(GO:0005682)	
UniProtKB	O75643	SNRNP200	enables	GO:0005515	PMID:39251607	IPI	UniProtKB:Q15029	F	U5 small nuclear ribonucleoprotein 200 kDa helicase	SNRNP200|ASCC3L1|BRR2|HELIC2|KIAA0788	protein	taxon:9606	20260725	IntAct		
UniProtKB	O75643	SNRNP200	enables	GO:0005515	PMID:40205054	IPI	UniProtKB:O94906	F	U5 small nuclear ribonucleoprotein 200 kDa helicase	SNRNP200|ASCC3L1|BRR2|HELIC2|KIAA0788	protein	taxon:9606	20260725	IntAct		
UniProtKB	O75643	SNRNP200	enables	GO:0005515	PMID:9774689	IPI	UniProtKB:Q6P2Q9	F	U5 small nuclear ribonucleoprotein 200 kDa helicase	SNRNP200|ASCC3L1|BRR2|HELIC2|KIAA0788	protein	taxon:9606	20260725	IntAct	occurs_in(GO:0005682)	
UniProtKB	O75643	SNRNP200	enables	GO:0005515	PMID:9774689	IPI	UniProtKB:Q96DI7	F	U5 small nuclear ribonucleoprotein 200 kDa helicase	SNRNP200|ASCC3L1|BRR2|HELIC2|KIAA0788	protein	taxon:9606	20260725	IntAct	occurs_in(GO:0005682)	
UniProtKB	O75643	SNRNP200	enables	GO:0005524	GO_REF:0000002	IEA	InterPro:IPR011545	F	U5 small nuclear ribonucleoprotein 200 kDa helicase	SNRNP200|ASCC3L1|BRR2|HELIC2|KIAA0788	protein	taxon:9606	20260727	InterPro		
UniProtKB	O75643	SNRNP200	enables	GO:0016887	GO_REF:0000116	IEA	RHEA:13065	F	U5 small nuclear ribonucleoprotein 200 kDa helicase	SNRNP200|ASCC3L1|BRR2|HELIC2|KIAA0788	protein	taxon:9606	20260727	RHEA		
UniProtKB	O75643	SNRNP200	enables	GO:0016887	GO_REF:0000117	IEA	ARBA:ARBA00043426	F	U5 small nuclear ribonucleoprotein 200 kDa helicase	SNRNP200|ASCC3L1|BRR2|HELIC2|KIAA0788	protein	taxon:9606	20260727	UniProt		
UniProtKB	O75643	SNRNP200	enables	GO:0016887	PMID:23045696	EXP		F	U5 small nuclear ribonucleoprotein 200 kDa helicase	SNRNP200|ASCC3L1|BRR2|HELIC2|KIAA0788	protein	taxon:9606	20251027	UniProt		
UniProtKB	O75643	SNRNP200	enables	GO:0016887	PMID:35241646	EXP		F	U5 small nuclear ribonucleoprotein 200 kDa helicase	SNRNP200|ASCC3L1|BRR2|HELIC2|KIAA0788	protein	taxon:9606	20251027	UniProt		
UniProtKB	O75643	SNRNP200	enables	GO:0042802	PMID:22365833	IPI	UniProtKB:O75643	F	U5 small nuclear ribonucleoprotein 200 kDa helicase	SNRNP200|ASCC3L1|BRR2|HELIC2|KIAA0788	protein	taxon:9606	20260725	IntAct		
UniProtKB	O75643	SNRNP200	involved_in	GO:0000244	PMID:38484052	NAS		P	U5 small nuclear ribonucleoprotein 200 kDa helicase	SNRNP200|ASCC3L1|BRR2|HELIC2|KIAA0788	protein	taxon:9606	20251229	ComplexPortal		
UniProtKB	O75643	SNRNP200	involved_in	GO:0000354	PMID:9539711	IC	GO:0005682	P	U5 small nuclear ribonucleoprotein 200 kDa helicase	SNRNP200|ASCC3L1|BRR2|HELIC2|KIAA0788	protein	taxon:9606	20060207	HGNC-UCL		
UniProtKB	O75643	SNRNP200	involved_in	GO:0000387	PMID:30975767	NAS		P	U5 small nuclear ribonucleoprotein 200 kDa helicase	SNRNP200|ASCC3L1|BRR2|HELIC2|KIAA0788	protein	taxon:9606	20251229	ComplexPortal		
UniProtKB	O75643	SNRNP200	involved_in	GO:0000387	PMID:36322420	NAS		P	U5 small nuclear ribonucleoprotein 200 kDa helicase	SNRNP200|ASCC3L1|BRR2|HELIC2|KIAA0788	protein	taxon:9606	20251229	ComplexPortal		
UniProtKB	O75643	SNRNP200	involved_in	GO:0000388	GO_REF:0000033	IBA	PANTHER:PTN002375518|SGD:S000000974|UniProtKB:O75643	P	U5 small nuclear ribonucleoprotein 200 kDa helicase	SNRNP200|ASCC3L1|BRR2|HELIC2|KIAA0788	protein	taxon:9606	20230111	GO_Central		
UniProtKB	O75643	SNRNP200	involved_in	GO:0000388	PMID:35241646	IDA		P	U5 small nuclear ribonucleoprotein 200 kDa helicase	SNRNP200|ASCC3L1|BRR2|HELIC2|KIAA0788	protein	taxon:9606	20220913	UniProt		
UniProtKB	O75643	SNRNP200	involved_in	GO:0000388	PMID:38484052	NAS		P	U5 small nuclear ribonucleoprotein 200 kDa helicase	SNRNP200|ASCC3L1|BRR2|HELIC2|KIAA0788	protein	taxon:9606	20251229	ComplexPortal		
UniProtKB	O75643	SNRNP200	involved_in	GO:0000398	GO_REF:0000117	IEA	ARBA:ARBA00027704	P	U5 small nuclear ribonucleoprotein 200 kDa helicase	SNRNP200|ASCC3L1|BRR2|HELIC2|KIAA0788	protein	taxon:9606	20260727	UniProt		
UniProtKB	O75643	SNRNP200	involved_in	GO:0000398	PMID:11991638	IC	GO:0071013	P	U5 small nuclear ribonucleoprotein 200 kDa helicase	SNRNP200|ASCC3L1|BRR2|HELIC2|KIAA0788	protein	taxon:9606	20110302	UniProt		
UniProtKB	O75643	SNRNP200	involved_in	GO:0000398	PMID:29301961	IDA		P	U5 small nuclear ribonucleoprotein 200 kDa helicase	SNRNP200|ASCC3L1|BRR2|HELIC2|KIAA0788	protein	taxon:9606	20190523	UniProt		
UniProtKB	O75643	SNRNP200	involved_in	GO:0000398	PMID:29360106	NAS		P	U5 small nuclear ribonucleoprotein 200 kDa helicase	SNRNP200|ASCC3L1|BRR2|HELIC2|KIAA0788	protein	taxon:9606	20251229	ComplexPortal		
UniProtKB	O75643	SNRNP200	involved_in	GO:0000398	PMID:30728453	NAS		P	U5 small nuclear ribonucleoprotein 200 kDa helicase	SNRNP200|ASCC3L1|BRR2|HELIC2|KIAA0788	protein	taxon:9606	20251229	ComplexPortal		
UniProtKB	O75643	SNRNP200	involved_in	GO:0000398	PMID:30975767	NAS		P	U5 small nuclear ribonucleoprotein 200 kDa helicase	SNRNP200|ASCC3L1|BRR2|HELIC2|KIAA0788	protein	taxon:9606	20251229	ComplexPortal		
UniProtKB	O75643	SNRNP200	involved_in	GO:0000398	PMID:33509932	NAS		P	U5 small nuclear ribonucleoprotein 200 kDa helicase	SNRNP200|ASCC3L1|BRR2|HELIC2|KIAA0788	protein	taxon:9606	20251229	ComplexPortal		
UniProtKB	O75643	SNRNP200	involved_in	GO:0000398	PMID:35705093	NAS		P	U5 small nuclear ribonucleoprotein 200 kDa helicase	SNRNP200|ASCC3L1|BRR2|HELIC2|KIAA0788	protein	taxon:9606	20251229	ComplexPortal		
UniProtKB	O75643	SNRNP200	involved_in	GO:0000398	PMID:38467877	NAS		P	U5 small nuclear ribonucleoprotein 200 kDa helicase	SNRNP200|ASCC3L1|BRR2|HELIC2|KIAA0788	protein	taxon:9606	20251229	ComplexPortal		
UniProtKB	O75643	SNRNP200	involved_in	GO:0000398	PMID:8670905	IDA		P	U5 small nuclear ribonucleoprotein 200 kDa helicase	SNRNP200|ASCC3L1|BRR2|HELIC2|KIAA0788	protein	taxon:9606	20130222	UniProt		
UniProtKB	O75643	SNRNP200	involved_in	GO:0000398	Reactome:R-HSA-72163	TAS		P	U5 small nuclear ribonucleoprotein 200 kDa helicase	SNRNP200|ASCC3L1|BRR2|HELIC2|KIAA0788	protein	taxon:9606	20260316	Reactome		
UniProtKB	O75643	SNRNP200	involved_in	GO:0001649	PMID:16210410	HDA		P	U5 small nuclear ribonucleoprotein 200 kDa helicase	SNRNP200|ASCC3L1|BRR2|HELIC2|KIAA0788	protein	taxon:9606	20171212	UniProt	results_in_determination_of(CL:0000134)	
UniProtKB	O75643	SNRNP200	involved_in	GO:0048025	PMID:36322420	NAS		P	U5 small nuclear ribonucleoprotein 200 kDa helicase	SNRNP200|ASCC3L1|BRR2|HELIC2|KIAA0788	protein	taxon:9606	20251229	ComplexPortal		
UniProtKB	O75643	SNRNP200	located_in	GO:0005634	GO_REF:0000044	IEA	UniProtKB-SubCell:SL-0191	C	U5 small nuclear ribonucleoprotein 200 kDa helicase	SNRNP200|ASCC3L1|BRR2|HELIC2|KIAA0788	protein	taxon:9606	20260727	UniProt		
UniProtKB	O75643	SNRNP200	located_in	GO:0005634	PMID:22720776	IDA		C	U5 small nuclear ribonucleoprotein 200 kDa helicase	SNRNP200|ASCC3L1|BRR2|HELIC2|KIAA0788	protein	taxon:9606	20140401	UniProt		
UniProtKB	O75643	SNRNP200	located_in	GO:0005634	PMID:28502770	EXP		C	U5 small nuclear ribonucleoprotein 200 kDa helicase	SNRNP200|ASCC3L1|BRR2|HELIC2|KIAA0788	protein	taxon:9606	20251027	UniProt		
UniProtKB	O75643	SNRNP200	located_in	GO:0005634	PMID:28781166	EXP		C	U5 small nuclear ribonucleoprotein 200 kDa helicase	SNRNP200|ASCC3L1|BRR2|HELIC2|KIAA0788	protein	taxon:9606	20251027	UniProt		
UniProtKB	O75643	SNRNP200	located_in	GO:0005634	PMID:29301961	IDA		C	U5 small nuclear ribonucleoprotein 200 kDa helicase	SNRNP200|ASCC3L1|BRR2|HELIC2|KIAA0788	protein	taxon:9606	20190523	UniProt		
UniProtKB	O75643	SNRNP200	located_in	GO:0005634	PMID:29360106	EXP		C	U5 small nuclear ribonucleoprotein 200 kDa helicase	SNRNP200|ASCC3L1|BRR2|HELIC2|KIAA0788	protein	taxon:9606	20251027	UniProt		
UniProtKB	O75643	SNRNP200	located_in	GO:0005634	PMID:29361316	EXP		C	U5 small nuclear ribonucleoprotein 200 kDa helicase	SNRNP200|ASCC3L1|BRR2|HELIC2|KIAA0788	protein	taxon:9606	20251027	UniProt		
UniProtKB	O75643	SNRNP200	located_in	GO:0005634	PMID:30315277	EXP		C	U5 small nuclear ribonucleoprotein 200 kDa helicase	SNRNP200|ASCC3L1|BRR2|HELIC2|KIAA0788	protein	taxon:9606	20251027	UniProt		
UniProtKB	O75643	SNRNP200	located_in	GO:0005634	PMID:30705154	EXP		C	U5 small nuclear ribonucleoprotein 200 kDa helicase	SNRNP200|ASCC3L1|BRR2|HELIC2|KIAA0788	protein	taxon:9606	20251027	UniProt		
UniProtKB	O75643	SNRNP200	located_in	GO:0005634	PMID:30728453	EXP		C	U5 small nuclear ribonucleoprotein 200 kDa helicase	SNRNP200|ASCC3L1|BRR2|HELIC2|KIAA0788	protein	taxon:9606	20251027	UniProt		
UniProtKB	O75643	SNRNP200	located_in	GO:0005634	PMID:30975767	NAS		C	U5 small nuclear ribonucleoprotein 200 kDa helicase	SNRNP200|ASCC3L1|BRR2|HELIC2|KIAA0788	protein	taxon:9606	20251229	ComplexPortal		
UniProtKB	O75643	SNRNP200	located_in	GO:0005654	GO_REF:0000052	IDA		C	U5 small nuclear ribonucleoprotein 200 kDa helicase	SNRNP200|ASCC3L1|BRR2|HELIC2|KIAA0788	protein	taxon:9606	20251115	HPA		
UniProtKB	O75643	SNRNP200	located_in	GO:0005654	Reactome:R-HSA-75079	TAS		C	U5 small nuclear ribonucleoprotein 200 kDa helicase	SNRNP200|ASCC3L1|BRR2|HELIC2|KIAA0788	protein	taxon:9606	20130528	Reactome		
UniProtKB	O75643	SNRNP200	located_in	GO:0005654	Reactome:R-HSA-75081	TAS		C	U5 small nuclear ribonucleoprotein 200 kDa helicase	SNRNP200|ASCC3L1|BRR2|HELIC2|KIAA0788	protein	taxon:9606	20130528	Reactome		
UniProtKB	O75643	SNRNP200	located_in	GO:0005654	Reactome:R-HSA-75082	TAS		C	U5 small nuclear ribonucleoprotein 200 kDa helicase	SNRNP200|ASCC3L1|BRR2|HELIC2|KIAA0788	protein	taxon:9606	20130528	Reactome		
UniProtKB	O75643	SNRNP200	located_in	GO:0005654	Reactome:R-HSA-75083	TAS		C	U5 small nuclear ribonucleoprotein 200 kDa helicase	SNRNP200|ASCC3L1|BRR2|HELIC2|KIAA0788	protein	taxon:9606	20130528	Reactome		
UniProtKB	O75643	SNRNP200	located_in	GO:0005654	Reactome:R-HSA-9770131	TAS		C	U5 small nuclear ribonucleoprotein 200 kDa helicase	SNRNP200|ASCC3L1|BRR2|HELIC2|KIAA0788	protein	taxon:9606	20130528	Reactome		
UniProtKB	O75643	SNRNP200	located_in	GO:0005654	Reactome:R-HSA-9770132	TAS		C	U5 small nuclear ribonucleoprotein 200 kDa helicase	SNRNP200|ASCC3L1|BRR2|HELIC2|KIAA0788	protein	taxon:9606	20130528	Reactome		
UniProtKB	O75643	SNRNP200	located_in	GO:0005654	Reactome:R-HSA-9770141	TAS		C	U5 small nuclear ribonucleoprotein 200 kDa helicase	SNRNP200|ASCC3L1|BRR2|HELIC2|KIAA0788	protein	taxon:9606	20130528	Reactome		
UniProtKB	O75643	SNRNP200	located_in	GO:0005654	Reactome:R-HSA-9770142	TAS		C	U5 small nuclear ribonucleoprotein 200 kDa helicase	SNRNP200|ASCC3L1|BRR2|HELIC2|KIAA0788	protein	taxon:9606	20130528	Reactome		
UniProtKB	O75643	SNRNP200	located_in	GO:0005654	Reactome:R-HSA-9770145	TAS		C	U5 small nuclear ribonucleoprotein 200 kDa helicase	SNRNP200|ASCC3L1|BRR2|HELIC2|KIAA0788	protein	taxon:9606	20130528	Reactome		
UniProtKB	O75643	SNRNP200	located_in	GO:0005654	Reactome:R-HSA-9770236	TAS		C	U5 small nuclear ribonucleoprotein 200 kDa helicase	SNRNP200|ASCC3L1|BRR2|HELIC2|KIAA0788	protein	taxon:9606	20130528	Reactome		
UniProtKB	O75643	SNRNP200	located_in	GO:0005654	Reactome:R-HSA-9770847	TAS		C	U5 small nuclear ribonucleoprotein 200 kDa helicase	SNRNP200|ASCC3L1|BRR2|HELIC2|KIAA0788	protein	taxon:9606	20130528	Reactome		
UniProtKB	O75643	SNRNP200	located_in	GO:0005654	Reactome:R-HSA-9772351	TAS		C	U5 small nuclear ribonucleoprotein 200 kDa helicase	SNRNP200|ASCC3L1|BRR2|HELIC2|KIAA0788	protein	taxon:9606	20130528	Reactome		
UniProtKB	O75643	SNRNP200	located_in	GO:0005654	Reactome:R-HSA-9794542	TAS		C	U5 small nuclear ribonucleoprotein 200 kDa helicase	SNRNP200|ASCC3L1|BRR2|HELIC2|KIAA0788	protein	taxon:9606	20130528	Reactome		
UniProtKB	O75643	SNRNP200	located_in	GO:0005654	Reactome:R-HSA-9921507	TAS		C	U5 small nuclear ribonucleoprotein 200 kDa helicase	SNRNP200|ASCC3L1|BRR2|HELIC2|KIAA0788	protein	taxon:9606	20130528	Reactome		
UniProtKB	O75643	SNRNP200	located_in	GO:0016020	PMID:16210410	HDA		C	U5 small nuclear ribonucleoprotein 200 kDa helicase	SNRNP200|ASCC3L1|BRR2|HELIC2|KIAA0788	protein	taxon:9606	20171212	UniProt	part_of(CL:0000134)|part_of(CL:0000062)	
UniProtKB	O75643	SNRNP200	part_of	GO:0005681	GO_REF:0000033	IBA	PANTHER:PTN002375518|PomBase:SPAC9.03c|UniProtKB:O75643	C	U5 small nuclear ribonucleoprotein 200 kDa helicase	SNRNP200|ASCC3L1|BRR2|HELIC2|KIAA0788	protein	taxon:9606	20251220	GO_Central		
UniProtKB	O75643	SNRNP200	part_of	GO:0005681	PMID:30728453	IPI		C	U5 small nuclear ribonucleoprotein 200 kDa helicase	SNRNP200|ASCC3L1|BRR2|HELIC2|KIAA0788	protein	taxon:9606	20251229	ComplexPortal		
UniProtKB	O75643	SNRNP200	part_of	GO:0005681	PMID:30975767	IPI		C	U5 small nuclear ribonucleoprotein 200 kDa helicase	SNRNP200|ASCC3L1|BRR2|HELIC2|KIAA0788	protein	taxon:9606	20251229	ComplexPortal		
UniProtKB	O75643	SNRNP200	part_of	GO:0005681	PMID:30975767	NAS		C	U5 small nuclear ribonucleoprotein 200 kDa helicase	SNRNP200|ASCC3L1|BRR2|HELIC2|KIAA0788	protein	taxon:9606	20251229	ComplexPortal		
UniProtKB	O75643	SNRNP200	part_of	GO:0005681	PMID:35705093	IPI		C	U5 small nuclear ribonucleoprotein 200 kDa helicase	SNRNP200|ASCC3L1|BRR2|HELIC2|KIAA0788	protein	taxon:9606	20251229	ComplexPortal		
UniProtKB	O75643	SNRNP200	part_of	GO:0005681	PMID:38383864	NAS		C	U5 small nuclear ribonucleoprotein 200 kDa helicase	SNRNP200|ASCC3L1|BRR2|HELIC2|KIAA0788	protein	taxon:9606	20251229	ComplexPortal		
UniProtKB	O75643	SNRNP200	part_of	GO:0005681	PMID:38467877	IPI		C	U5 small nuclear ribonucleoprotein 200 kDa helicase	SNRNP200|ASCC3L1|BRR2|HELIC2|KIAA0788	protein	taxon:9606	20251229	ComplexPortal		
UniProtKB	O75643	SNRNP200	part_of	GO:0005681	PMID:39068178	IPI		C	U5 small nuclear ribonucleoprotein 200 kDa helicase	SNRNP200|ASCC3L1|BRR2|HELIC2|KIAA0788	protein	taxon:9606	20251229	ComplexPortal		
UniProtKB	O75643	SNRNP200	part_of	GO:0005681	PMID:8670905	IDA		C	U5 small nuclear ribonucleoprotein 200 kDa helicase	SNRNP200|ASCC3L1|BRR2|HELIC2|KIAA0788	protein	taxon:9606	20020606	UniProt		
UniProtKB	O75643	SNRNP200	part_of	GO:0005682	PMID:36322420	NAS		C	U5 small nuclear ribonucleoprotein 200 kDa helicase	SNRNP200|ASCC3L1|BRR2|HELIC2|KIAA0788	protein	taxon:9606	20251229	ComplexPortal		
UniProtKB	O75643	SNRNP200	part_of	GO:0005682	PMID:38467877	NAS		C	U5 small nuclear ribonucleoprotein 200 kDa helicase	SNRNP200|ASCC3L1|BRR2|HELIC2|KIAA0788	protein	taxon:9606	20251229	ComplexPortal		
UniProtKB	O75643	SNRNP200	part_of	GO:0005682	PMID:9539711	IDA		C	U5 small nuclear ribonucleoprotein 200 kDa helicase	SNRNP200|ASCC3L1|BRR2|HELIC2|KIAA0788	protein	taxon:9606	20060207	HGNC-UCL		
UniProtKB	O75643	SNRNP200	part_of	GO:0030532	GO_REF:0000117	IEA	ARBA:ARBA00033820	C	U5 small nuclear ribonucleoprotein 200 kDa helicase	SNRNP200|ASCC3L1|BRR2|HELIC2|KIAA0788	protein	taxon:9606	20260727	UniProt		
UniProtKB	O75643	SNRNP200	part_of	GO:0046540	PMID:23793891	IDA		C	U5 small nuclear ribonucleoprotein 200 kDa helicase	SNRNP200|ASCC3L1|BRR2|HELIC2|KIAA0788	protein	taxon:9606	20170111	CAFA		
UniProtKB	O75643	SNRNP200	part_of	GO:0046540	PMID:30975767	IPI		C	U5 small nuclear ribonucleoprotein 200 kDa helicase	SNRNP200|ASCC3L1|BRR2|HELIC2|KIAA0788	protein	taxon:9606	20251229	ComplexPortal		
UniProtKB	O75643	SNRNP200	part_of	GO:0071005	PMID:29361316	IDA		C	U5 small nuclear ribonucleoprotein 200 kDa helicase	SNRNP200|ASCC3L1|BRR2|HELIC2|KIAA0788	protein	taxon:9606	20190523	UniProt		
UniProtKB	O75643	SNRNP200	part_of	GO:0071006	PMID:29301961	IDA		C	U5 small nuclear ribonucleoprotein 200 kDa helicase	SNRNP200|ASCC3L1|BRR2|HELIC2|KIAA0788	protein	taxon:9606	20190523	UniProt		
UniProtKB	O75643	SNRNP200	part_of	GO:0071006	PMID:39068178	IPI		C	U5 small nuclear ribonucleoprotein 200 kDa helicase	SNRNP200|ASCC3L1|BRR2|HELIC2|KIAA0788	protein	taxon:9606	20251229	ComplexPortal		
UniProtKB	O75643	SNRNP200	part_of	GO:0071007	PMID:35705093	IPI		C	U5 small nuclear ribonucleoprotein 200 kDa helicase	SNRNP200|ASCC3L1|BRR2|HELIC2|KIAA0788	protein	taxon:9606	20251229	ComplexPortal		
UniProtKB	O75643	SNRNP200	part_of	GO:0071009	PMID:38484052	NAS		C	U5 small nuclear ribonucleoprotein 200 kDa helicase	SNRNP200|ASCC3L1|BRR2|HELIC2|KIAA0788	protein	taxon:9606	20251229	ComplexPortal		
UniProtKB	O75643	SNRNP200	part_of	GO:0071011	PMID:30975767	IPI		C	U5 small nuclear ribonucleoprotein 200 kDa helicase	SNRNP200|ASCC3L1|BRR2|HELIC2|KIAA0788	protein	taxon:9606	20251229	ComplexPortal		
UniProtKB	O75643	SNRNP200	part_of	GO:0071011	PMID:38383864	NAS		C	U5 small nuclear ribonucleoprotein 200 kDa helicase	SNRNP200|ASCC3L1|BRR2|HELIC2|KIAA0788	protein	taxon:9606	20251229	ComplexPortal		
UniProtKB	O75643	SNRNP200	part_of	GO:0071013	PMID:11991638	IDA		C	U5 small nuclear ribonucleoprotein 200 kDa helicase	SNRNP200|ASCC3L1|BRR2|HELIC2|KIAA0788	protein	taxon:9606	20110302	UniProt		
UniProtKB	O75643	SNRNP200	part_of	GO:0071016	PMID:38484052	IPI		C	U5 small nuclear ribonucleoprotein 200 kDa helicase	SNRNP200|ASCC3L1|BRR2|HELIC2|KIAA0788	protein	taxon:9606	20251229	ComplexPortal		
UniProtKB	O75643	SNRNP200	part_of	GO:0071018	PMID:33509932	IPI		C	U5 small nuclear ribonucleoprotein 200 kDa helicase	SNRNP200|ASCC3L1|BRR2|HELIC2|KIAA0788	protein	taxon:9606	20251229	ComplexPortal		
UniProtKB	O75643	SNRNP200	part_of	GO:0071020	PMID:30728453	IPI		C	U5 small nuclear ribonucleoprotein 200 kDa helicase	SNRNP200|ASCC3L1|BRR2|HELIC2|KIAA0788	protein	taxon:9606	20251229	ComplexPortal		
UniProtKB	O75648	TRMU	enables	GO:0005515	PMID:33961781	IPI	UniProtKB:P11226	F	Mitochondrial tRNA-specific 2-thiouridylase 1	TRMU|MTU1|TRMT1	protein	taxon:9606	20260725	IntAct		
UniProtKB	O75648	TRMU	enables	GO:0016740	GO_REF:0000002	IEA	InterPro:IPR004506	F	Mitochondrial tRNA-specific 2-thiouridylase 1	TRMU|MTU1|TRMT1	protein	taxon:9606	20260727	InterPro		
UniProtKB	O75648	TRMU	enables	GO:0016783	GO_REF:0000002	IEA	InterPro:IPR023382	F	Mitochondrial tRNA-specific 2-thiouridylase 1	TRMU|MTU1|TRMT1	protein	taxon:9606	20260727	InterPro		
UniProtKB	O75648	TRMU	enables	GO:0061708	GO_REF:0000003	IEA	EC:2.8.1.14	F	Mitochondrial tRNA-specific 2-thiouridylase 1	TRMU|MTU1|TRMT1	protein	taxon:9606	20260727	UniProt		
UniProtKB	O75648	TRMU	enables	GO:0061708	GO_REF:0000033	IBA	PANTHER:PTN000939970|UniProtKB:O75648	F	Mitochondrial tRNA-specific 2-thiouridylase 1	TRMU|MTU1|TRMT1	protein	taxon:9606	20251107	GO_Central		
UniProtKB	O75648	TRMU	enables	GO:0061708	GO_REF:0000116	IEA	RHEA:47040	F	Mitochondrial tRNA-specific 2-thiouridylase 1	TRMU|MTU1|TRMT1	protein	taxon:9606	20260727	RHEA		
UniProtKB	O75648	TRMU	enables	GO:0061708	PMID:15509579	IMP		F	Mitochondrial tRNA-specific 2-thiouridylase 1	TRMU|MTU1|TRMT1	protein	taxon:9606	20251107	GO_Central		
UniProtKB	O75648	TRMU	involved_in	GO:0008033	GO_REF:0000002	IEA	InterPro:IPR004506	P	Mitochondrial tRNA-specific 2-thiouridylase 1	TRMU|MTU1|TRMT1	protein	taxon:9606	20260727	InterPro		
UniProtKB	O75648	TRMU	involved_in	GO:1990799	GO_REF:0000033	IBA	PANTHER:PTN000232428|SGD:S000002191	P	Mitochondrial tRNA-specific 2-thiouridylase 1	TRMU|MTU1|TRMT1	protein	taxon:9606	20251107	GO_Central		
UniProtKB	O75648	TRMU	is_active_in	GO:0005739	GO_REF:0000033	IBA	MGI:MGI:1919276|PANTHER:PTN000232428|SGD:S000002191|UniProtKB:O75648	C	Mitochondrial tRNA-specific 2-thiouridylase 1	TRMU|MTU1|TRMT1	protein	taxon:9606	20251107	GO_Central		
UniProtKB	O75648	TRMU	located_in	GO:0005739	GO_REF:0000024	ISS	UniProtKB:Q9DAT5	C	Mitochondrial tRNA-specific 2-thiouridylase 1	TRMU|MTU1|TRMT1	protein	taxon:9606	20041006	UniProt		
UniProtKB	O75648	TRMU	located_in	GO:0005739	GO_REF:0000044	IEA	UniProtKB-SubCell:SL-0173	C	Mitochondrial tRNA-specific 2-thiouridylase 1	TRMU|MTU1|TRMT1	protein	taxon:9606	20260727	UniProt		
UniProtKB	O75648	TRMU	located_in	GO:0005739	GO_REF:0000052	IDA		C	Mitochondrial tRNA-specific 2-thiouridylase 1	TRMU|MTU1|TRMT1	protein	taxon:9606	20251115	HPA		
UniProtKB	O75648	TRMU	located_in	GO:0005739	GO_REF:0000107	IEA	UniProtKB:Q9DAT5|ensembl:ENSMUSP00000023019	C	Mitochondrial tRNA-specific 2-thiouridylase 1	TRMU|MTU1|TRMT1	protein	taxon:9606	20260724	Ensembl		
UniProtKB	O75648	TRMU	located_in	GO:0005739	GO_REF:0000117	IEA	ARBA:ARBA00026962	C	Mitochondrial tRNA-specific 2-thiouridylase 1	TRMU|MTU1|TRMT1	protein	taxon:9606	20260727	UniProt		
UniProtKB	O75648	TRMU	located_in	GO:0005739	PMID:16826519	EXP		C	Mitochondrial tRNA-specific 2-thiouridylase 1	TRMU|MTU1|TRMT1	protein	taxon:9606	20240916	UniProt		
UniProtKB	O75648	TRMU	located_in	GO:0005739	PMID:34800366	HTP		C	Mitochondrial tRNA-specific 2-thiouridylase 1	TRMU|MTU1|TRMT1	protein	taxon:9606	20240711	FlyBase		
UniProtKB	O75663	TIPRL	enables	GO:0004864	PMID:17384681	IDA		F	TIP41-like protein	TIPRL	protein	taxon:9606	20240905	UniProt		
UniProtKB	O75663	TIPRL	enables	GO:0005515	PMID:16085932	IPI	UniProtKB:O00743	F	TIP41-like protein	TIPRL	protein	taxon:9606	20260725	IntAct		
UniProtKB	O75663	TIPRL	enables	GO:0005515	PMID:16085932	IPI	UniProtKB:P60510	F	TIP41-like protein	TIPRL	protein	taxon:9606	20260725	IntAct		
UniProtKB	O75663	TIPRL	enables	GO:0005515	PMID:16085932	IPI	UniProtKB:P62714	F	TIP41-like protein	TIPRL	protein	taxon:9606	20260725	IntAct		
UniProtKB	O75663	TIPRL	enables	GO:0005515	PMID:17384681	IPI	UniProtKB:O00743	F	TIP41-like protein	TIPRL	protein	taxon:9606	20100507	UniProt		
UniProtKB	O75663	TIPRL	enables	GO:0005515	PMID:17384681	IPI	UniProtKB:O00743	F	TIP41-like protein	TIPRL	protein	taxon:9606	20260725	IntAct		
UniProtKB	O75663	TIPRL	enables	GO:0005515	PMID:17384681	IPI	UniProtKB:P60510	F	TIP41-like protein	TIPRL	protein	taxon:9606	20100507	UniProt		
UniProtKB	O75663	TIPRL	enables	GO:0005515	PMID:17384681	IPI	UniProtKB:P60510	F	TIP41-like protein	TIPRL	protein	taxon:9606	20260725	IntAct		
UniProtKB	O75663	TIPRL	enables	GO:0005515	PMID:17384681	IPI	UniProtKB:P67775	F	TIP41-like protein	TIPRL	protein	taxon:9606	20100507	UniProt		
UniProtKB	O75663	TIPRL	enables	GO:0005515	PMID:17384681	IPI	UniProtKB:P67775	F	TIP41-like protein	TIPRL	protein	taxon:9606	20260725	IntAct		
UniProtKB	O75663	TIPRL	enables	GO:0005515	PMID:18614045	IPI	UniProtKB:P60510	F	TIP41-like protein	TIPRL	protein	taxon:9606	20260725	IntAct		
UniProtKB	O75663	TIPRL	enables	GO:0005515	PMID:22167190	IPI	UniProtKB:P67775-1	F	TIP41-like protein	TIPRL	protein	taxon:9606	20260725	IntAct		
UniProtKB	O75663	TIPRL	enables	GO:0005515	PMID:22167190	IPI	UniProtKB:P67775-2	F	TIP41-like protein	TIPRL	protein	taxon:9606	20260725	IntAct		
UniProtKB	O75663	TIPRL	enables	GO:0005515	PMID:23892082	IPI	UniProtKB:P63331	F	TIP41-like protein	TIPRL	protein	taxon:9606	20260725	IntAct		
UniProtKB	O75663	TIPRL	enables	GO:0005515	PMID:23892082	IPI	UniProtKB:P67775	F	TIP41-like protein	TIPRL	protein	taxon:9606	20260725	IntAct		
UniProtKB	O75663	TIPRL	enables	GO:0005515	PMID:23892082	IPI	UniProtKB:P78318	F	TIP41-like protein	TIPRL	protein	taxon:9606	20260725	IntAct		
UniProtKB	O75663	TIPRL	enables	GO:0005515	PMID:24255178	IPI	UniProtKB:O00743	F	TIP41-like protein	TIPRL	protein	taxon:9606	20260725	IntAct		
UniProtKB	O75663	TIPRL	enables	GO:0005515	PMID:27880917	IPI	UniProtKB:P60510	F	TIP41-like protein	TIPRL	protein	taxon:9606	20260725	IntAct		
UniProtKB	O75663	TIPRL	enables	GO:0005515	PMID:27880917	IPI	UniProtKB:P62714	F	TIP41-like protein	TIPRL	protein	taxon:9606	20260725	IntAct		
UniProtKB	O75663	TIPRL	enables	GO:0072542	GO_REF:0000033	IBA	CGD:CAL0000185540|PANTHER:PTN000470871	F	TIP41-like protein	TIPRL	protein	taxon:9606	20240528	GO_Central		
UniProtKB	O75663	TIPRL	involved_in	GO:0000077	PMID:17384681	IMP		P	TIP41-like protein	TIPRL	protein	taxon:9606	20100507	UniProt		
UniProtKB	O75663	TIPRL	involved_in	GO:0031929	GO_REF:0000033	IBA	AGI_LocusCode:AT4G34270|PANTHER:PTN000470871|UniProtKB:C8V089	P	TIP41-like protein	TIPRL	protein	taxon:9606	20220924	GO_Central		
UniProtKB	O75663	TIPRL	is_active_in	GO:0005829	GO_REF:0000033	IBA	PANTHER:PTN000470869|UniProtKB:P76270	C	TIP41-like protein	TIPRL	protein	taxon:9606	20210905	GO_Central		
UniProtKB	O75663	TIPRL	located_in	GO:0005737	GO_REF:0000044	IEA	UniProtKB-SubCell:SL-0086	C	TIP41-like protein	TIPRL	protein	taxon:9606	20260727	UniProt		
UniProtKB	O75665	OFD1	NOT|involved_in	GO:0000278	GO_REF:0000024	ISS	UniProtKB:Q80Z25	P	Centriole and centriolar satellite protein OFD1	OFD1|CXorf5	protein	taxon:9606	20100422	UniProt		
UniProtKB	O75665	OFD1	NOT|involved_in	GO:0007099	GO_REF:0000024	ISS	UniProtKB:Q80Z25	P	Centriole and centriolar satellite protein OFD1	OFD1|CXorf5	protein	taxon:9606	20100422	UniProt		
UniProtKB	O75665	OFD1	NOT|involved_in	GO:0090307	GO_REF:0000024	ISS	UniProtKB:Q80Z25	P	Centriole and centriolar satellite protein OFD1	OFD1|CXorf5	protein	taxon:9606	20100422	UniProt		
UniProtKB	O75665	OFD1	enables	GO:0005515	PMID:17761535	IPI	UniProtKB:Q9Y265	F	Centriole and centriolar satellite protein OFD1	OFD1|CXorf5	protein	taxon:9606	20260725	IntAct		
UniProtKB	O75665	OFD1	enables	GO:0005515	PMID:19800048	IPI	UniProtKB:Q86VQ0	F	Centriole and centriolar satellite protein OFD1	OFD1|CXorf5	protein	taxon:9606	20091215	UniProt		
UniProtKB	O75665	OFD1	enables	GO:0005515	PMID:20835237	IPI	UniProtKB:Q86SQ7	F	Centriole and centriolar satellite protein OFD1	OFD1|CXorf5	protein	taxon:9606	20120708	UniProt		
UniProtKB	O75665	OFD1	enables	GO:0005515	PMID:21988832	IPI	UniProtKB:P53350	F	Centriole and centriolar satellite protein OFD1	OFD1|CXorf5	protein	taxon:9606	20260725	IntAct		
UniProtKB	O75665	OFD1	enables	GO:0005515	PMID:21988832	IPI	UniProtKB:Q9Y5B8	F	Centriole and centriolar satellite protein OFD1	OFD1|CXorf5	protein	taxon:9606	20260725	IntAct		
UniProtKB	O75665	OFD1	enables	GO:0005515	PMID:23789104	IPI	UniProtKB:Q96ST8	F	Centriole and centriolar satellite protein OFD1	OFD1|CXorf5	protein	taxon:9606	20190812	GO_Central	occurs_in(CL:0002586)	
UniProtKB	O75665	OFD1	enables	GO:0005515	PMID:24089205	IPI	UniProtKB:Q15154	F	Centriole and centriolar satellite protein OFD1	OFD1|CXorf5	protein	taxon:9606	20260725	IntAct		
UniProtKB	O75665	OFD1	enables	GO:0005515	PMID:24089205	IPI	UniProtKB:Q9GZQ8	F	Centriole and centriolar satellite protein OFD1	OFD1|CXorf5	protein	taxon:9606	20131118	UniProt		
UniProtKB	O75665	OFD1	enables	GO:0005515	PMID:24089205	IPI	UniProtKB:Q9GZQ8	F	Centriole and centriolar satellite protein OFD1	OFD1|CXorf5	protein	taxon:9606	20260725	IntAct	occurs_in(GO:0005813)	
UniProtKB	O75665	OFD1	enables	GO:0005515	PMID:24997988	IPI	UniProtKB:Q4AC94	F	Centriole and centriolar satellite protein OFD1	OFD1|CXorf5	protein	taxon:9606	20140729	UniProt		
UniProtKB	O75665	OFD1	enables	GO:0005515	PMID:24997988	IPI	UniProtKB:Q4AC94	F	Centriole and centriolar satellite protein OFD1	OFD1|CXorf5	protein	taxon:9606	20260725	IntAct		
UniProtKB	O75665	OFD1	enables	GO:0005515	PMID:26496610	IPI	UniProtKB:Q15154	F	Centriole and centriolar satellite protein OFD1	OFD1|CXorf5	protein	taxon:9606	20260725	IntAct		
UniProtKB	O75665	OFD1	enables	GO:0005515	PMID:26496610	IPI	UniProtKB:Q4AC94	F	Centriole and centriolar satellite protein OFD1	OFD1|CXorf5	protein	taxon:9606	20260725	IntAct		
UniProtKB	O75665	OFD1	enables	GO:0005515	PMID:26638075	IPI	UniProtKB:P53350	F	Centriole and centriolar satellite protein OFD1	OFD1|CXorf5	protein	taxon:9606	20260725	IntAct		
UniProtKB	O75665	OFD1	enables	GO:0005515	PMID:26638075	IPI	UniProtKB:Q15154	F	Centriole and centriolar satellite protein OFD1	OFD1|CXorf5	protein	taxon:9606	20260725	IntAct		
UniProtKB	O75665	OFD1	enables	GO:0005515	PMID:26638075	IPI	UniProtKB:Q9Y5B8	F	Centriole and centriolar satellite protein OFD1	OFD1|CXorf5	protein	taxon:9606	20260725	IntAct		
UniProtKB	O75665	OFD1	enables	GO:0005515	PMID:33368531	IPI	UniProtKB:O75143	F	Centriole and centriolar satellite protein OFD1	OFD1|CXorf5	protein	taxon:9606	20260725	IntAct	occurs_in(GO:0005813)	
UniProtKB	O75665	OFD1	enables	GO:0005515	PMID:33368531	IPI	UniProtKB:Q9GZQ8	F	Centriole and centriolar satellite protein OFD1	OFD1|CXorf5	protein	taxon:9606	20260725	IntAct	occurs_in(GO:0005813)	
UniProtKB	O75665	OFD1	enables	GO:0005515	PMID:33934390	IPI	UniProtKB:Q96DN5	F	Centriole and centriolar satellite protein OFD1	OFD1|CXorf5	protein	taxon:9606	20220901	UniProt		
UniProtKB	O75665	OFD1	enables	GO:0042802	PMID:17761535	IPI	UniProtKB:O75665	F	Centriole and centriolar satellite protein OFD1	OFD1|CXorf5	protein	taxon:9606	20260725	IntAct		
UniProtKB	O75665	OFD1	enables	GO:0043014	GO_REF:0000024	ISS	UniProtKB:Q80Z25	F	Centriole and centriolar satellite protein OFD1	OFD1|CXorf5	protein	taxon:9606	20100422	UniProt		
UniProtKB	O75665	OFD1	enables	GO:0043014	GO_REF:0000107	IEA	UniProtKB:Q80Z25|ensembl:ENSMUSP00000041744	F	Centriole and centriolar satellite protein OFD1	OFD1|CXorf5	protein	taxon:9606	20260724	Ensembl		
UniProtKB	O75665	OFD1	enables	GO:0043015	GO_REF:0000024	ISS	UniProtKB:Q80Z25	F	Centriole and centriolar satellite protein OFD1	OFD1|CXorf5	protein	taxon:9606	20100422	UniProt		
UniProtKB	O75665	OFD1	enables	GO:0043015	GO_REF:0000107	IEA	UniProtKB:Q80Z25|ensembl:ENSMUSP00000041744	F	Centriole and centriolar satellite protein OFD1	OFD1|CXorf5	protein	taxon:9606	20260724	Ensembl		
UniProtKB	O75665	OFD1	enables	GO:0060090	PMID:19800048	IMP		F	Centriole and centriolar satellite protein OFD1	OFD1|CXorf5	protein	taxon:9606	20220905	UniProt		
UniProtKB	O75665	OFD1	involved_in	GO:0010172	GO_REF:0000107	IEA	UniProtKB:Q80Z25|ensembl:ENSMUSP00000041744	P	Centriole and centriolar satellite protein OFD1	OFD1|CXorf5	protein	taxon:9606	20260724	Ensembl		
UniProtKB	O75665	OFD1	involved_in	GO:0060271	GO_REF:0000024	ISS	UniProtKB:Q80Z25	P	Centriole and centriolar satellite protein OFD1	OFD1|CXorf5	protein	taxon:9606	20100422	UniProt		
UniProtKB	O75665	OFD1	involved_in	GO:0060271	GO_REF:0000033	IBA	MGI:MGI:1350328|PANTHER:PTN001035282|RGD:1562231|UniProtKB:O75665|UniProtKB:Q96NB1|ZFIN:ZDB-GENE-101124-1	P	Centriole and centriolar satellite protein OFD1	OFD1|CXorf5	protein	taxon:9606	20230406	GO_Central		
UniProtKB	O75665	OFD1	involved_in	GO:0060271	GO_REF:0000107	IEA	UniProtKB:Q80Z25|ensembl:ENSMUSP00000041744	P	Centriole and centriolar satellite protein OFD1	OFD1|CXorf5	protein	taxon:9606	20260724	Ensembl		
UniProtKB	O75665	OFD1	involved_in	GO:0060271	PMID:33934390	IMP		P	Centriole and centriolar satellite protein OFD1	OFD1|CXorf5	protein	taxon:9606	20220902	UniProt		
UniProtKB	O75665	OFD1	involved_in	GO:0060287	GO_REF:0000024	ISS	UniProtKB:Q80Z25	P	Centriole and centriolar satellite protein OFD1	OFD1|CXorf5	protein	taxon:9606	20100422	UniProt		
UniProtKB	O75665	OFD1	involved_in	GO:0060287	GO_REF:0000107	IEA	UniProtKB:Q80Z25|ensembl:ENSMUSP00000041744	P	Centriole and centriolar satellite protein OFD1	OFD1|CXorf5	protein	taxon:9606	20260724	Ensembl		
UniProtKB	O75665	OFD1	is_active_in	GO:0005813	GO_REF:0000033	IBA	MGI:MGI:1350328|PANTHER:PTN001035282|UniProtKB:O75665|UniProtKB:Q96NB1	C	Centriole and centriolar satellite protein OFD1	OFD1|CXorf5	protein	taxon:9606	20240307	GO_Central		
UniProtKB	O75665	OFD1	is_active_in	GO:0031514	GO_REF:0000033	IBA	MGI:MGI:1913336|PANTHER:PTN001035282	C	Centriole and centriolar satellite protein OFD1	OFD1|CXorf5	protein	taxon:9606	20190726	GO_Central		
UniProtKB	O75665	OFD1	is_active_in	GO:0036064	GO_REF:0000033	IBA	MGI:MGI:1350328|MGI:MGI:1913336|PANTHER:PTN001035282|UniProtKB:O75665	C	Centriole and centriolar satellite protein OFD1	OFD1|CXorf5	protein	taxon:9606	20251219	GO_Central		
UniProtKB	O75665	OFD1	is_active_in	GO:0036064	PMID:33934390	IDA		C	Centriole and centriolar satellite protein OFD1	OFD1|CXorf5	protein	taxon:9606	20220906	UniProt		
UniProtKB	O75665	OFD1	located_in	GO:0005576	GO_REF:0000108	IEA	GO:0060287	C	Centriole and centriolar satellite protein OFD1	OFD1|CXorf5	protein	taxon:9606	20260727	GOC		
UniProtKB	O75665	OFD1	located_in	GO:0005634	GO_REF:0000044	IEA	UniProtKB-SubCell:SL-0191	C	Centriole and centriolar satellite protein OFD1	OFD1|CXorf5	protein	taxon:9606	20260727	UniProt		
UniProtKB	O75665	OFD1	located_in	GO:0005634	PMID:17761535	EXP		C	Centriole and centriolar satellite protein OFD1	OFD1|CXorf5	protein	taxon:9606	20251027	UniProt		
UniProtKB	O75665	OFD1	located_in	GO:0005813	PMID:21399614	IDA		C	Centriole and centriolar satellite protein OFD1	OFD1|CXorf5	protein	taxon:9606	20110517	UniProt		
UniProtKB	O75665	OFD1	located_in	GO:0005813	PMID:33934390	IDA		C	Centriole and centriolar satellite protein OFD1	OFD1|CXorf5	protein	taxon:9606	20220902	UniProt		
UniProtKB	O75665	OFD1	located_in	GO:0005814	GO_REF:0000044	IEA	UniProtKB-SubCell:SL-0046	C	Centriole and centriolar satellite protein OFD1	OFD1|CXorf5	protein	taxon:9606	20260727	UniProt		
UniProtKB	O75665	OFD1	located_in	GO:0005814	GO_REF:0000107	IEA	UniProtKB:Q80Z25|ensembl:ENSMUSP00000041744	C	Centriole and centriolar satellite protein OFD1	OFD1|CXorf5	protein	taxon:9606	20260724	Ensembl		
UniProtKB	O75665	OFD1	located_in	GO:0005814	PMID:20230748	IDA		C	Centriole and centriolar satellite protein OFD1	OFD1|CXorf5	protein	taxon:9606	20100420	UniProt		
UniProtKB	O75665	OFD1	located_in	GO:0005829	Reactome:R-HSA-2574840	TAS		C	Centriole and centriolar satellite protein OFD1	OFD1|CXorf5	protein	taxon:9606	20130213	Reactome		
UniProtKB	O75665	OFD1	located_in	GO:0005829	Reactome:R-HSA-2574845	TAS		C	Centriole and centriolar satellite protein OFD1	OFD1|CXorf5	protein	taxon:9606	20130213	Reactome		
UniProtKB	O75665	OFD1	located_in	GO:0005829	Reactome:R-HSA-3000310	TAS		C	Centriole and centriolar satellite protein OFD1	OFD1|CXorf5	protein	taxon:9606	20130213	Reactome		
UniProtKB	O75665	OFD1	located_in	GO:0005829	Reactome:R-HSA-3000319	TAS		C	Centriole and centriolar satellite protein OFD1	OFD1|CXorf5	protein	taxon:9606	20130213	Reactome		
UniProtKB	O75665	OFD1	located_in	GO:0005829	Reactome:R-HSA-380272	TAS		C	Centriole and centriolar satellite protein OFD1	OFD1|CXorf5	protein	taxon:9606	20130213	Reactome		
UniProtKB	O75665	OFD1	located_in	GO:0005829	Reactome:R-HSA-380283	TAS		C	Centriole and centriolar satellite protein OFD1	OFD1|CXorf5	protein	taxon:9606	20130213	Reactome		
UniProtKB	O75665	OFD1	located_in	GO:0005829	Reactome:R-HSA-380294	TAS		C	Centriole and centriolar satellite protein OFD1	OFD1|CXorf5	protein	taxon:9606	20130213	Reactome		
UniProtKB	O75665	OFD1	located_in	GO:0005829	Reactome:R-HSA-380303	TAS		C	Centriole and centriolar satellite protein OFD1	OFD1|CXorf5	protein	taxon:9606	20130213	Reactome		
UniProtKB	O75665	OFD1	located_in	GO:0005829	Reactome:R-HSA-380311	TAS		C	Centriole and centriolar satellite protein OFD1	OFD1|CXorf5	protein	taxon:9606	20130213	Reactome		
UniProtKB	O75665	OFD1	located_in	GO:0005829	Reactome:R-HSA-380316	TAS		C	Centriole and centriolar satellite protein OFD1	OFD1|CXorf5	protein	taxon:9606	20130213	Reactome		
UniProtKB	O75665	OFD1	located_in	GO:0005829	Reactome:R-HSA-380455	TAS		C	Centriole and centriolar satellite protein OFD1	OFD1|CXorf5	protein	taxon:9606	20130213	Reactome		
UniProtKB	O75665	OFD1	located_in	GO:0005829	Reactome:R-HSA-380508	TAS		C	Centriole and centriolar satellite protein OFD1	OFD1|CXorf5	protein	taxon:9606	20130213	Reactome		
UniProtKB	O75665	OFD1	located_in	GO:0005829	Reactome:R-HSA-5617816	TAS		C	Centriole and centriolar satellite protein OFD1	OFD1|CXorf5	protein	taxon:9606	20130213	Reactome		
UniProtKB	O75665	OFD1	located_in	GO:0005829	Reactome:R-HSA-5626220	TAS		C	Centriole and centriolar satellite protein OFD1	OFD1|CXorf5	protein	taxon:9606	20130213	Reactome		
UniProtKB	O75665	OFD1	located_in	GO:0005829	Reactome:R-HSA-5626223	TAS		C	Centriole and centriolar satellite protein OFD1	OFD1|CXorf5	protein	taxon:9606	20130213	Reactome		
UniProtKB	O75665	OFD1	located_in	GO:0005829	Reactome:R-HSA-5626227	TAS		C	Centriole and centriolar satellite protein OFD1	OFD1|CXorf5	protein	taxon:9606	20130213	Reactome		
UniProtKB	O75665	OFD1	located_in	GO:0005829	Reactome:R-HSA-5626228	TAS		C	Centriole and centriolar satellite protein OFD1	OFD1|CXorf5	protein	taxon:9606	20130213	Reactome		
UniProtKB	O75665	OFD1	located_in	GO:0005829	Reactome:R-HSA-5626681	TAS		C	Centriole and centriolar satellite protein OFD1	OFD1|CXorf5	protein	taxon:9606	20130213	Reactome		
UniProtKB	O75665	OFD1	located_in	GO:0005829	Reactome:R-HSA-5626699	TAS		C	Centriole and centriolar satellite protein OFD1	OFD1|CXorf5	protein	taxon:9606	20130213	Reactome		
UniProtKB	O75665	OFD1	located_in	GO:0005829	Reactome:R-HSA-5638009	TAS		C	Centriole and centriolar satellite protein OFD1	OFD1|CXorf5	protein	taxon:9606	20130213	Reactome		
UniProtKB	O75665	OFD1	located_in	GO:0005829	Reactome:R-HSA-8853405	TAS		C	Centriole and centriolar satellite protein OFD1	OFD1|CXorf5	protein	taxon:9606	20130213	Reactome		
UniProtKB	O75665	OFD1	located_in	GO:0005829	Reactome:R-HSA-8853419	TAS		C	Centriole and centriolar satellite protein OFD1	OFD1|CXorf5	protein	taxon:9606	20130213	Reactome		
UniProtKB	O75665	OFD1	located_in	GO:0005929	GO_REF:0000107	IEA	UniProtKB:Q80Z25|ensembl:ENSMUSP00000041744	C	Centriole and centriolar satellite protein OFD1	OFD1|CXorf5	protein	taxon:9606	20260724	Ensembl		
UniProtKB	O75665	OFD1	located_in	GO:0005929	PMID:20230748	IDA		C	Centriole and centriolar satellite protein OFD1	OFD1|CXorf5	protein	taxon:9606	20100420	UniProt		
UniProtKB	O75665	OFD1	located_in	GO:0016020	PMID:19946888	HDA		C	Centriole and centriolar satellite protein OFD1	OFD1|CXorf5	protein	taxon:9606	20140627	UniProt		
UniProtKB	O75665	OFD1	located_in	GO:0034451	GO_REF:0000024	ISS	UniProtKB:Q80Z25	C	Centriole and centriolar satellite protein OFD1	OFD1|CXorf5	protein	taxon:9606	20131118	UniProt		
UniProtKB	O75665	OFD1	located_in	GO:0034451	GO_REF:0000044	IEA	UniProtKB-SubCell:SL-0485	C	Centriole and centriolar satellite protein OFD1	OFD1|CXorf5	protein	taxon:9606	20260727	UniProt		
UniProtKB	O75665	OFD1	located_in	GO:0034451	GO_REF:0000107	IEA	UniProtKB:Q80Z25|ensembl:ENSMUSP00000041744	C	Centriole and centriolar satellite protein OFD1	OFD1|CXorf5	protein	taxon:9606	20260724	Ensembl		
UniProtKB	O75665	OFD1	located_in	GO:0036064	GO_REF:0000107	IEA	UniProtKB:Q80Z25|ensembl:ENSMUSP00000041744	C	Centriole and centriolar satellite protein OFD1	OFD1|CXorf5	protein	taxon:9606	20260724	Ensembl		
UniProtKB	O75665	OFD1	located_in	GO:0036064	PMID:20230748	IDA		C	Centriole and centriolar satellite protein OFD1	OFD1|CXorf5	protein	taxon:9606	20100422	UniProt		
UniProtKB	O75674	TOM1L1	NOT|involved_in	GO:2000278	PMID:16479011	IDA		P	TOM1-like protein 1	TOM1L1|SRCASM	protein	taxon:9606	20131106	UniProt		
UniProtKB	O75674	TOM1L1	enables	GO:0005515	PMID:15611048	IPI	UniProtKB:O14964	F	TOM1-like protein 1	TOM1L1|SRCASM	protein	taxon:9606	20071018	HGNC-UCL		
UniProtKB	O75674	TOM1L1	enables	GO:0005515	PMID:15611048	IPI	UniProtKB:Q99816	F	TOM1-like protein 1	TOM1L1|SRCASM	protein	taxon:9606	20071018	HGNC-UCL		
UniProtKB	O75674	TOM1L1	enables	GO:0005515	PMID:15611048	IPI	UniProtKB:Q99816	F	TOM1-like protein 1	TOM1L1|SRCASM	protein	taxon:9606	20260725	IntAct		
UniProtKB	O75674	TOM1L1	enables	GO:0005515	PMID:16412388	IPI	UniProtKB:Q9H0E2	F	TOM1-like protein 1	TOM1L1|SRCASM	protein	taxon:9606	20131106	UniProt		
UniProtKB	O75674	TOM1L1	enables	GO:0005515	PMID:18654987	IPI	UniProtKB:P52735	F	TOM1-like protein 1	TOM1L1|SRCASM	protein	taxon:9606	20260725	IntAct		
UniProtKB	O75674	TOM1L1	enables	GO:0005515	PMID:19798056	IPI	UniProtKB:O60784	F	TOM1-like protein 1	TOM1L1|SRCASM	protein	taxon:9606	20260725	IntAct		
UniProtKB	O75674	TOM1L1	enables	GO:0005515	PMID:19798056	IPI	UniProtKB:P00533	F	TOM1-like protein 1	TOM1L1|SRCASM	protein	taxon:9606	20260725	IntAct		
UniProtKB	O75674	TOM1L1	enables	GO:0005515	PMID:19798056	IPI	UniProtKB:P62993	F	TOM1-like protein 1	TOM1L1|SRCASM	protein	taxon:9606	20260725	IntAct		
UniProtKB	O75674	TOM1L1	enables	GO:0005515	PMID:19798056	IPI	UniProtKB:Q00610	F	TOM1-like protein 1	TOM1L1|SRCASM	protein	taxon:9606	20260725	IntAct		
UniProtKB	O75674	TOM1L1	enables	GO:0005515	PMID:20936779	IPI	UniProtKB:Q9H0E2	F	TOM1-like protein 1	TOM1L1|SRCASM	protein	taxon:9606	20260725	IntAct		
UniProtKB	O75674	TOM1L1	enables	GO:0005515	PMID:21903422	IPI	UniProtKB:Q9H0E2	F	TOM1-like protein 1	TOM1L1|SRCASM	protein	taxon:9606	20260725	IntAct		
UniProtKB	O75674	TOM1L1	enables	GO:0005515	PMID:21988832	IPI	UniProtKB:Q9H0E2	F	TOM1-like protein 1	TOM1L1|SRCASM	protein	taxon:9606	20260725	IntAct		
UniProtKB	O75674	TOM1L1	enables	GO:0005515	PMID:33961781	IPI	UniProtKB:Q9H0E2	F	TOM1-like protein 1	TOM1L1|SRCASM	protein	taxon:9606	20260725	IntAct		
UniProtKB	O75674	TOM1L1	enables	GO:0005515	PMID:35271311	IPI	UniProtKB:Q9H0E2	F	TOM1-like protein 1	TOM1L1|SRCASM	protein	taxon:9606	20260725	IntAct		
UniProtKB	O75674	TOM1L1	enables	GO:0005515	PMID:37219487	IPI	UniProtKB:Q99816	F	TOM1-like protein 1	TOM1L1|SRCASM	protein	taxon:9606	20260725	IntAct		
UniProtKB	O75674	TOM1L1	enables	GO:0019901	PMID:16479011	IPI	UniProtKB:P06241	F	TOM1-like protein 1	TOM1L1|SRCASM	protein	taxon:9606	20131106	UniProt		
UniProtKB	O75674	TOM1L1	enables	GO:0030276	GO_REF:0000033	IBA	PANTHER:PTN004444261|UniProtKB:O60784|UniProtKB:O75674|UniProtKB:Q6ZVM7	F	TOM1-like protein 1	TOM1L1|SRCASM	protein	taxon:9606	20220923	GO_Central		
UniProtKB	O75674	TOM1L1	enables	GO:0030276	GO_REF:0000117	IEA	ARBA:ARBA00085651	F	TOM1-like protein 1	TOM1L1|SRCASM	protein	taxon:9606	20260727	UniProt		
UniProtKB	O75674	TOM1L1	enables	GO:0030276	PMID:16412388	IDA		F	TOM1-like protein 1	TOM1L1|SRCASM	protein	taxon:9606	20131031	UniProt		
UniProtKB	O75674	TOM1L1	enables	GO:0030295	GO_REF:0000107	IEA	UniProtKB:Q923U0|ensembl:ENSMUSP00000020849	F	TOM1-like protein 1	TOM1L1|SRCASM	protein	taxon:9606	20260724	Ensembl		
UniProtKB	O75674	TOM1L1	enables	GO:0035091	GO_REF:0000002	IEA	InterPro:IPR002014|InterPro:IPR004152	F	TOM1-like protein 1	TOM1L1|SRCASM	protein	taxon:9606	20260727	InterPro		
UniProtKB	O75674	TOM1L1	enables	GO:0043130	GO_REF:0000002	IEA	InterPro:IPR002014|InterPro:IPR004152	F	TOM1-like protein 1	TOM1L1|SRCASM	protein	taxon:9606	20260727	InterPro		
UniProtKB	O75674	TOM1L1	enables	GO:0043130	PMID:15611048	TAS		F	TOM1-like protein 1	TOM1L1|SRCASM	protein	taxon:9606	20071018	HGNC-UCL		
UniProtKB	O75674	TOM1L1	involved_in	GO:0007165	GO_REF:0000033	IBA	PANTHER:PTN004444261|UniProtKB:O75674|UniProtKB:Q6ZVM7	P	TOM1-like protein 1	TOM1L1|SRCASM	protein	taxon:9606	20200618	GO_Central		
UniProtKB	O75674	TOM1L1	involved_in	GO:0007165	PMID:16479011	IDA		P	TOM1-like protein 1	TOM1L1|SRCASM	protein	taxon:9606	20131106	UniProt		
UniProtKB	O75674	TOM1L1	involved_in	GO:0031954	PMID:16479011	IDA		P	TOM1-like protein 1	TOM1L1|SRCASM	protein	taxon:9606	20131106	UniProt	has_input(UniProtKB:P12931)|has_input(UniProtKB:P06241)	
UniProtKB	O75674	TOM1L1	involved_in	GO:0032147	PMID:16479011	IDA		P	TOM1-like protein 1	TOM1L1|SRCASM	protein	taxon:9606	20131106	UniProt	has_input(UniProtKB:P06241)|has_input(UniProtKB:P12931)	
UniProtKB	O75674	TOM1L1	involved_in	GO:0043162	PMID:15611048	NAS		P	TOM1-like protein 1	TOM1L1|SRCASM	protein	taxon:9606	20071018	HGNC-UCL		
UniProtKB	O75674	TOM1L1	involved_in	GO:0045839	PMID:16479011	IDA		P	TOM1-like protein 1	TOM1L1|SRCASM	protein	taxon:9606	20131106	UniProt		
UniProtKB	O75674	TOM1L1	is_active_in	GO:0005768	GO_REF:0000033	IBA	MGI:MGI:1338026|PANTHER:PTN004444261|UniProtKB:O60784|UniProtKB:O75674	C	TOM1-like protein 1	TOM1L1|SRCASM	protein	taxon:9606	20260529	GO_Central		
UniProtKB	O75674	TOM1L1	is_active_in	GO:0016020	GO_REF:0000033	IBA	MGI:MGI:1338026|PANTHER:PTN004444261|UniProtKB:O60784	C	TOM1-like protein 1	TOM1L1|SRCASM	protein	taxon:9606	20260529	GO_Central		
UniProtKB	O75674	TOM1L1	located_in	GO:0005737	GO_REF:0000044	IEA	UniProtKB-SubCell:SL-0086	C	TOM1-like protein 1	TOM1L1|SRCASM	protein	taxon:9606	20260727	UniProt		
UniProtKB	O75674	TOM1L1	located_in	GO:0005737	PMID:16412388	IDA		C	TOM1-like protein 1	TOM1L1|SRCASM	protein	taxon:9606	20131106	UniProt		
UniProtKB	O75674	TOM1L1	located_in	GO:0005764	PMID:10329004	TAS		C	TOM1-like protein 1	TOM1L1|SRCASM	protein	taxon:9606	20030904	PINC		
UniProtKB	O75674	TOM1L1	located_in	GO:0005768	PMID:15611048	IDA		C	TOM1-like protein 1	TOM1L1|SRCASM	protein	taxon:9606	20071018	HGNC-UCL		
UniProtKB	O75674	TOM1L1	located_in	GO:0005768	PMID:16412388	IDA		C	TOM1-like protein 1	TOM1L1|SRCASM	protein	taxon:9606	20131106	UniProt		
UniProtKB	O75674	TOM1L1	located_in	GO:0005795	GO_REF:0000044	IEA	UniProtKB-SubCell:SL-0135	C	TOM1-like protein 1	TOM1L1|SRCASM	protein	taxon:9606	20260727	UniProt		
UniProtKB	O75674	TOM1L1	located_in	GO:0005829	PMID:15611048	IDA		C	TOM1-like protein 1	TOM1L1|SRCASM	protein	taxon:9606	20071018	HGNC-UCL		
UniProtKB	O75674	TOM1L1	located_in	GO:0010008	GO_REF:0000044	IEA	UniProtKB-SubCell:SL-0100	C	TOM1-like protein 1	TOM1L1|SRCASM	protein	taxon:9606	20260727	UniProt		
UniProtKB	O75674	TOM1L1	located_in	GO:0016020	GO_REF:0000044	IEA	UniProtKB-SubCell:SL-0162	C	TOM1-like protein 1	TOM1L1|SRCASM	protein	taxon:9606	20260727	UniProt		
UniProtKB	O75674	TOM1L1	located_in	GO:0070062	PMID:23533145	HDA		C	TOM1-like protein 1	TOM1L1|SRCASM	protein	taxon:9606	20140714	UniProt		
UniProtKB	O75676	RPS6KA4	enables	GO:0000287	GO_REF:0000002	IEA	InterPro:IPR016239	F	Ribosomal protein S6 kinase alpha-4	RPS6KA4|MSK2	protein	taxon:9606	20260727	InterPro		
UniProtKB	O75676	RPS6KA4	enables	GO:0004672	GO_REF:0000002	IEA	InterPro:IPR008271	F	Ribosomal protein S6 kinase alpha-4	RPS6KA4|MSK2	protein	taxon:9606	20260727	InterPro		
UniProtKB	O75676	RPS6KA4	enables	GO:0004674	GO_REF:0000002	IEA	InterPro:IPR000961|InterPro:IPR016239|InterPro:IPR017892|InterPro:IPR037714	F	Ribosomal protein S6 kinase alpha-4	RPS6KA4|MSK2	protein	taxon:9606	20260727	InterPro		
UniProtKB	O75676	RPS6KA4	enables	GO:0004674	GO_REF:0000003	IEA	EC:2.7.11.1	F	Ribosomal protein S6 kinase alpha-4	RPS6KA4|MSK2	protein	taxon:9606	20260727	UniProt		
UniProtKB	O75676	RPS6KA4	enables	GO:0004674	GO_REF:0000033	IBA	AGI_LocusCode:AT3G08730|FB:FBgn0020412|FB:FBgn0262866|FB:FBgn0283472|FB:FBgn0283473|MGI:MGI:104557|MGI:MGI:1342290|MGI:MGI:1920336|PANTHER:PTN008614469|PomBase:SPCC24B10.07|PomBase:SPCC4G3.08|RGD:1305144|RGD:620683|SGD:S000000232|SGD:S000004710|UniProtKB:O75582|UniProtKB:O75676|UniProtKB:P23443|UniProtKB:Q15418|UniProtKB:Q8I4W3|UniProtKB:Q9UBS0|dictyBase:DDB_G0290157	F	Ribosomal protein S6 kinase alpha-4	RPS6KA4|MSK2	protein	taxon:9606	20241120	GO_Central		
UniProtKB	O75676	RPS6KA4	enables	GO:0004674	PMID:9792677	IDA		F	Ribosomal protein S6 kinase alpha-4	RPS6KA4|MSK2	protein	taxon:9606	20031021	UniProt		
UniProtKB	O75676	RPS6KA4	enables	GO:0004711	PMID:11035004	NAS		F	Ribosomal protein S6 kinase alpha-4	RPS6KA4|MSK2	protein	taxon:9606	20031216	UniProt		
UniProtKB	O75676	RPS6KA4	enables	GO:0005515	PMID:23602568	IPI	UniProtKB:Q16539	F	Ribosomal protein S6 kinase alpha-4	RPS6KA4|MSK2	protein	taxon:9606	20260725	IntAct		
UniProtKB	O75676	RPS6KA4	enables	GO:0005515	PMID:25852190	IPI	UniProtKB:Q16539	F	Ribosomal protein S6 kinase alpha-4	RPS6KA4|MSK2	protein	taxon:9606	20260725	IntAct		
UniProtKB	O75676	RPS6KA4	enables	GO:0005515	PMID:31980649	IPI	UniProtKB:Q16539	F	Ribosomal protein S6 kinase alpha-4	RPS6KA4|MSK2	protein	taxon:9606	20260725	IntAct		
UniProtKB	O75676	RPS6KA4	enables	GO:0005515	PMID:33961781	IPI	UniProtKB:Q16539	F	Ribosomal protein S6 kinase alpha-4	RPS6KA4|MSK2	protein	taxon:9606	20260725	IntAct		
UniProtKB	O75676	RPS6KA4	enables	GO:0005515	PMID:40205054	IPI	UniProtKB:Q16539	F	Ribosomal protein S6 kinase alpha-4	RPS6KA4|MSK2	protein	taxon:9606	20260725	IntAct		
UniProtKB	O75676	RPS6KA4	enables	GO:0005515	PMID:9792677	IPI	UniProtKB:Q16539	F	Ribosomal protein S6 kinase alpha-4	RPS6KA4|MSK2	protein	taxon:9606	20260725	IntAct		
UniProtKB	O75676	RPS6KA4	enables	GO:0005524	GO_REF:0000002	IEA	InterPro:IPR000719|InterPro:IPR000961|InterPro:IPR017441|InterPro:IPR017892	F	Ribosomal protein S6 kinase alpha-4	RPS6KA4|MSK2	protein	taxon:9606	20260727	InterPro		
UniProtKB	O75676	RPS6KA4	enables	GO:0005524	PMID:9792677	IDA		F	Ribosomal protein S6 kinase alpha-4	RPS6KA4|MSK2	protein	taxon:9606	20031021	UniProt		
UniProtKB	O75676	RPS6KA4	enables	GO:0035175	GO_REF:0000117	IEA	ARBA:ARBA00091503	F	Ribosomal protein S6 kinase alpha-4	RPS6KA4|MSK2	protein	taxon:9606	20260727	UniProt		
UniProtKB	O75676	RPS6KA4	enables	GO:0035175	PMID:12773393	IMP		F	Ribosomal protein S6 kinase alpha-4	RPS6KA4|MSK2	protein	taxon:9606	20220408	UniProt		
UniProtKB	O75676	RPS6KA4	enables	GO:0044022	GO_REF:0000117	IEA	ARBA:ARBA00092173	F	Ribosomal protein S6 kinase alpha-4	RPS6KA4|MSK2	protein	taxon:9606	20260727	UniProt		
UniProtKB	O75676	RPS6KA4	enables	GO:0044022	PMID:12773393	IMP		F	Ribosomal protein S6 kinase alpha-4	RPS6KA4|MSK2	protein	taxon:9606	20220408	UniProt		
UniProtKB	O75676	RPS6KA4	enables	GO:0106310	GO_REF:0000116	IEA	RHEA:17989	F	Ribosomal protein S6 kinase alpha-4	RPS6KA4|MSK2	protein	taxon:9606	20260727	RHEA		
UniProtKB	O75676	RPS6KA4	enables	GO:0106310	PMID:9792677	EXP		F	Ribosomal protein S6 kinase alpha-4	RPS6KA4|MSK2	protein	taxon:9606	20251027	UniProt		
UniProtKB	O75676	RPS6KA4	involved_in	GO:0001818	GO_REF:0000117	IEA	ARBA:ARBA00091640	P	Ribosomal protein S6 kinase alpha-4	RPS6KA4|MSK2	protein	taxon:9606	20260727	UniProt		
UniProtKB	O75676	RPS6KA4	involved_in	GO:0001818	PMID:18508628	TAS		P	Ribosomal protein S6 kinase alpha-4	RPS6KA4|MSK2	protein	taxon:9606	20110915	UniProt		
UniProtKB	O75676	RPS6KA4	involved_in	GO:0006338	GO_REF:0000108	IEA	GO:0035175	P	Ribosomal protein S6 kinase alpha-4	RPS6KA4|MSK2	protein	taxon:9606	20260727	GOC		
UniProtKB	O75676	RPS6KA4	involved_in	GO:0006338	GO_REF:0000108	IEA	GO:0044022	P	Ribosomal protein S6 kinase alpha-4	RPS6KA4|MSK2	protein	taxon:9606	20260727	GOC		
UniProtKB	O75676	RPS6KA4	involved_in	GO:0006355	GO_REF:0000033	IBA	MGI:MGI:1920336|PANTHER:PTN002390122|UniProtKB:O75582|UniProtKB:O75676	P	Ribosomal protein S6 kinase alpha-4	RPS6KA4|MSK2	protein	taxon:9606	20260529	GO_Central		
UniProtKB	O75676	RPS6KA4	involved_in	GO:0006355	PMID:9792677	IDA		P	Ribosomal protein S6 kinase alpha-4	RPS6KA4|MSK2	protein	taxon:9606	20031021	UniProt		
UniProtKB	O75676	RPS6KA4	involved_in	GO:0006468	PMID:9792677	IDA		P	Ribosomal protein S6 kinase alpha-4	RPS6KA4|MSK2	protein	taxon:9606	20031021	UniProt		
UniProtKB	O75676	RPS6KA4	involved_in	GO:0035556	GO_REF:0000002	IEA	InterPro:IPR016239	P	Ribosomal protein S6 kinase alpha-4	RPS6KA4|MSK2	protein	taxon:9606	20260727	InterPro		
UniProtKB	O75676	RPS6KA4	involved_in	GO:0035556	PMID:9792677	IDA		P	Ribosomal protein S6 kinase alpha-4	RPS6KA4|MSK2	protein	taxon:9606	20031021	UniProt		
UniProtKB	O75676	RPS6KA4	involved_in	GO:0038202	GO_REF:0000033	IBA	FB:FBgn0283472|PANTHER:PTN000682103|PomBase:SPCC4G3.08|UniProtKB:P23443	P	Ribosomal protein S6 kinase alpha-4	RPS6KA4|MSK2	protein	taxon:9606	20250903	GO_Central		
UniProtKB	O75676	RPS6KA4	involved_in	GO:0043687	PMID:12773393	IMP		P	Ribosomal protein S6 kinase alpha-4	RPS6KA4|MSK2	protein	taxon:9606	20220408	UniProt		
UniProtKB	O75676	RPS6KA4	involved_in	GO:0045944	PMID:20018936	IMP		P	Ribosomal protein S6 kinase alpha-4	RPS6KA4|MSK2	protein	taxon:9606	20110427	BHF-UCL		
UniProtKB	O75676	RPS6KA4	involved_in	GO:0070498	GO_REF:0000117	IEA	ARBA:ARBA00084869	P	Ribosomal protein S6 kinase alpha-4	RPS6KA4|MSK2	protein	taxon:9606	20260727	UniProt		
UniProtKB	O75676	RPS6KA4	involved_in	GO:0070498	PMID:20018936	IMP		P	Ribosomal protein S6 kinase alpha-4	RPS6KA4|MSK2	protein	taxon:9606	20110427	BHF-UCL		
UniProtKB	O75676	RPS6KA4	is_active_in	GO:0005654	GO_REF:0000033	IBA	PANTHER:PTN000682103|UniProtKB:O75582|UniProtKB:O75676|UniProtKB:P23443|UniProtKB:P51812|UniProtKB:Q15349|UniProtKB:Q15418|UniProtKB:Q9UK32	C	Ribosomal protein S6 kinase alpha-4	RPS6KA4|MSK2	protein	taxon:9606	20240305	GO_Central		
UniProtKB	O75676	RPS6KA4	is_active_in	GO:0005737	GO_REF:0000033	IBA	AGI_LocusCode:AT3G08730|FB:FBgn0262866|FB:FBgn0283473|MGI:MGI:1270849|MGI:MGI:1342290|PANTHER:PTN008614612|PomBase:SPCC4G3.08|RGD:620675|RGD:620683|SGD:S000000232|UniProtKB:O75582|UniProtKB:P23443|UniProtKB:P51812|UniProtKB:Q15349|UniProtKB:Q15418|UniProtKB:Q384A2|UniProtKB:Q385I2|UniProtKB:Q9UBS0	C	Ribosomal protein S6 kinase alpha-4	RPS6KA4|MSK2	protein	taxon:9606	20260529	GO_Central		
UniProtKB	O75676	RPS6KA4	is_active_in	GO:0045202	GO_REF:0000107	IEA	UniProtKB:Q9Z2B9|ensembl:ENSMUSP00000159422	C	Ribosomal protein S6 kinase alpha-4	RPS6KA4|MSK2	protein	taxon:9606	20260724	Ensembl		
UniProtKB	O75676	RPS6KA4	located_in	GO:0005634	GO_REF:0000044	IEA	UniProtKB-SubCell:SL-0191	C	Ribosomal protein S6 kinase alpha-4	RPS6KA4|MSK2	protein	taxon:9606	20260727	UniProt		
UniProtKB	O75676	RPS6KA4	located_in	GO:0005634	PMID:11035004	IDA		C	Ribosomal protein S6 kinase alpha-4	RPS6KA4|MSK2	protein	taxon:9606	20041022	UniProt		
UniProtKB	O75676	RPS6KA4	located_in	GO:0005634	PMID:9792677	IDA		C	Ribosomal protein S6 kinase alpha-4	RPS6KA4|MSK2	protein	taxon:9606	20080626	UniProt		
UniProtKB	O75676	RPS6KA4	located_in	GO:0005654	GO_REF:0000052	IDA		C	Ribosomal protein S6 kinase alpha-4	RPS6KA4|MSK2	protein	taxon:9606	20251115	HPA		
UniProtKB	O75676	RPS6KA4	located_in	GO:0005654	GO_REF:0000117	IEA	ARBA:ARBA00026290	C	Ribosomal protein S6 kinase alpha-4	RPS6KA4|MSK2	protein	taxon:9606	20260727	UniProt		
UniProtKB	O75677	RFPL1	enables	GO:0061630	GO_REF:0000033	IBA	MGI:MGI:106657|MGI:MGI:1861440|MGI:MGI:2137352|MGI:MGI:2137355|MGI:MGI:2384814|MGI:MGI:2385051|MGI:MGI:2447992|MGI:MGI:2664992|MGI:MGI:2684862|MGI:MGI:2684869|MGI:MGI:3612190|MGI:MGI:98178|PANTHER:PTN007774218|UniProtKB:P14373|UniProtKB:P19474|UniProtKB:Q12899|UniProtKB:Q6P9F5|UniProtKB:Q86WT6|UniProtKB:Q86XT4|UniProtKB:Q8IWZ4|UniProtKB:Q8IYM9|UniProtKB:Q8WV44|UniProtKB:Q969Q1|UniProtKB:Q96A61|UniProtKB:Q96F44|UniProtKB:Q9BVG3|UniProtKB:Q9BYV6|UniProtKB:Q9BZY9|UniProtKB:Q9C019|UniProtKB:Q9C029|UniProtKB:Q9C030|UniProtKB:Q9H2S5|UniProtKB:Q9UDY6	F	Ret finger protein-like 1	RFPL1|RFPL1L|RNF78	protein	taxon:9606	20260529	GO_Central		
UniProtKB	O75677	RFPL1	involved_in	GO:0010468	GO_REF:0000033	IBA	MGI:MGI:1859396|MGI:MGI:2137352|MGI:MGI:2137355|MGI:MGI:2684869|MGI:MGI:98178|PANTHER:PTN008394629|UniProtKB:O15553|UniProtKB:Q9C030	P	Ret finger protein-like 1	RFPL1|RFPL1L|RNF78	protein	taxon:9606	20260529	GO_Central		
UniProtKB	O75677	RFPL1	involved_in	GO:0010972	PMID:20725088	IDA		P	Ret finger protein-like 1	RFPL1|RFPL1L|RNF78	protein	taxon:9606	20181009	UniProt		
UniProtKB	O75677	RFPL1	involved_in	GO:0032436	PMID:20725088	IMP		P	Ret finger protein-like 1	RFPL1|RFPL1L|RNF78	protein	taxon:9606	20181009	UniProt	has_input(UniProtKB:P14635),has_input(UniProtKB:P06493)	
UniProtKB	O75677	RFPL1	involved_in	GO:0045087	GO_REF:0000033	IBA	MGI:MGI:1338757|MGI:MGI:2137355|MGI:MGI:2385051|MGI:MGI:97904|PANTHER:PTN000762195|UniProtKB:O15553|UniProtKB:O60858|UniProtKB:P14373|UniProtKB:P19474|UniProtKB:Q0PF16|UniProtKB:Q12899|UniProtKB:Q14142|UniProtKB:Q96F44|UniProtKB:Q9BVG3|UniProtKB:Q9BZY9|UniProtKB:Q9C019|UniProtKB:Q9C029|UniProtKB:Q9C030|UniProtKB:Q9C035|UniProtKB:Q9UPQ4	P	Ret finger protein-like 1	RFPL1|RFPL1L|RNF78	protein	taxon:9606	20260529	GO_Central		
UniProtKB	O75677	RFPL1	is_active_in	GO:0005737	GO_REF:0000033	IBA	MGI:MGI:106657|MGI:MGI:1337056|MGI:MGI:1338757|MGI:MGI:1913847|MGI:MGI:1914104|MGI:MGI:1923931|MGI:MGI:2137352|MGI:MGI:2137353|MGI:MGI:2137355|MGI:MGI:2149590|MGI:MGI:2384814|MGI:MGI:2664992|MGI:MGI:2684869|MGI:MGI:3036269|MGI:MGI:3612190|MGI:MGI:97904|MGI:MGI:98178|PANTHER:PTN007774218|RGD:1304877|RGD:619964|RGD:708400|UniProtKB:O15553|UniProtKB:O60858|UniProtKB:O75677|UniProtKB:O75679|UniProtKB:P14373|UniProtKB:P19474|UniProtKB:Q0PF16|UniProtKB:Q12899|UniProtKB:Q14142|UniProtKB:Q5W0U4|UniProtKB:Q6AZZ1|UniProtKB:Q6P9F5|UniProtKB:Q86WT6|UniProtKB:Q86XT4|UniProtKB:Q8IWZ4|UniProtKB:Q8IYM9|UniProtKB:Q8WV44|UniProtKB:Q969Q1|UniProtKB:Q96A61|UniProtKB:Q96F44|UniProtKB:Q9BVG3|UniProtKB:Q9BYJ4|UniProtKB:Q9BZY9|UniProtKB:Q9C019|UniProtKB:Q9C029|UniProtKB:Q9C030|UniProtKB:Q9C035|UniProtKB:Q9C037|UniProtKB:Q9H2S5|UniProtKB:Q9HCM9|UniProtKB:Q9UDY6|UniProtKB:Q9UPQ4|UniProtKB:Q9Y577	C	Ret finger protein-like 1	RFPL1|RFPL1L|RNF78	protein	taxon:9606	20260529	GO_Central		
UniProtKB	O75677	RFPL1	located_in	GO:0005634	GO_REF:0000044	IEA	UniProtKB-SubCell:SL-0191	C	Ret finger protein-like 1	RFPL1|RFPL1L|RNF78	protein	taxon:9606	20260727	UniProt		
UniProtKB	O75677	RFPL1	located_in	GO:0005634	GO_REF:0000117	IEA	ARBA:ARBA00026330	C	Ret finger protein-like 1	RFPL1|RFPL1L|RNF78	protein	taxon:9606	20260727	UniProt		
UniProtKB	O75677	RFPL1	located_in	GO:0005634	PMID:20725088	EXP		C	Ret finger protein-like 1	RFPL1|RFPL1L|RNF78	protein	taxon:9606	20180905	UniProt		
UniProtKB	O75677	RFPL1	located_in	GO:0005737	GO_REF:0000044	IEA	UniProtKB-SubCell:SL-0086	C	Ret finger protein-like 1	RFPL1|RFPL1L|RNF78	protein	taxon:9606	20260727	UniProt		
UniProtKB	O75677	RFPL1	located_in	GO:0005737	GO_REF:0000117	IEA	ARBA:ARBA00026971	C	Ret finger protein-like 1	RFPL1|RFPL1L|RNF78	protein	taxon:9606	20260727	UniProt		
UniProtKB	O75677	RFPL1	located_in	GO:0005737	PMID:20725088	IDA		C	Ret finger protein-like 1	RFPL1|RFPL1L|RNF78	protein	taxon:9606	20181009	UniProt		
UniProtKB	O75678	RFPL2	enables	GO:0061630	GO_REF:0000033	IBA	MGI:MGI:106657|MGI:MGI:1861440|MGI:MGI:2137352|MGI:MGI:2137355|MGI:MGI:2384814|MGI:MGI:2385051|MGI:MGI:2447992|MGI:MGI:2664992|MGI:MGI:2684862|MGI:MGI:2684869|MGI:MGI:3612190|MGI:MGI:98178|PANTHER:PTN007774218|UniProtKB:P14373|UniProtKB:P19474|UniProtKB:Q12899|UniProtKB:Q6P9F5|UniProtKB:Q86WT6|UniProtKB:Q86XT4|UniProtKB:Q8IWZ4|UniProtKB:Q8IYM9|UniProtKB:Q8WV44|UniProtKB:Q969Q1|UniProtKB:Q96A61|UniProtKB:Q96F44|UniProtKB:Q9BVG3|UniProtKB:Q9BYV6|UniProtKB:Q9BZY9|UniProtKB:Q9C019|UniProtKB:Q9C029|UniProtKB:Q9C030|UniProtKB:Q9H2S5|UniProtKB:Q9UDY6	F	Ret finger protein-like 2	RFPL2|RNF79	protein	taxon:9606	20260529	GO_Central		
UniProtKB	O75678	RFPL2	involved_in	GO:0010468	GO_REF:0000033	IBA	MGI:MGI:1859396|MGI:MGI:2137352|MGI:MGI:2137355|MGI:MGI:2684869|MGI:MGI:98178|PANTHER:PTN008394629|UniProtKB:O15553|UniProtKB:Q9C030	P	Ret finger protein-like 2	RFPL2|RNF79	protein	taxon:9606	20260529	GO_Central		
UniProtKB	O75678	RFPL2	involved_in	GO:0045087	GO_REF:0000033	IBA	MGI:MGI:1338757|MGI:MGI:2137355|MGI:MGI:2385051|MGI:MGI:97904|PANTHER:PTN000762195|UniProtKB:O15553|UniProtKB:O60858|UniProtKB:P14373|UniProtKB:P19474|UniProtKB:Q0PF16|UniProtKB:Q12899|UniProtKB:Q14142|UniProtKB:Q96F44|UniProtKB:Q9BVG3|UniProtKB:Q9BZY9|UniProtKB:Q9C019|UniProtKB:Q9C029|UniProtKB:Q9C030|UniProtKB:Q9C035|UniProtKB:Q9UPQ4	P	Ret finger protein-like 2	RFPL2|RNF79	protein	taxon:9606	20260529	GO_Central		
UniProtKB	O75678	RFPL2	is_active_in	GO:0005737	GO_REF:0000033	IBA	MGI:MGI:106657|MGI:MGI:1337056|MGI:MGI:1338757|MGI:MGI:1913847|MGI:MGI:1914104|MGI:MGI:1923931|MGI:MGI:2137352|MGI:MGI:2137353|MGI:MGI:2137355|MGI:MGI:2149590|MGI:MGI:2384814|MGI:MGI:2664992|MGI:MGI:2684869|MGI:MGI:3036269|MGI:MGI:3612190|MGI:MGI:97904|MGI:MGI:98178|PANTHER:PTN007774218|RGD:1304877|RGD:619964|RGD:708400|UniProtKB:O15553|UniProtKB:O60858|UniProtKB:O75677|UniProtKB:O75679|UniProtKB:P14373|UniProtKB:P19474|UniProtKB:Q0PF16|UniProtKB:Q12899|UniProtKB:Q14142|UniProtKB:Q5W0U4|UniProtKB:Q6AZZ1|UniProtKB:Q6P9F5|UniProtKB:Q86WT6|UniProtKB:Q86XT4|UniProtKB:Q8IWZ4|UniProtKB:Q8IYM9|UniProtKB:Q8WV44|UniProtKB:Q969Q1|UniProtKB:Q96A61|UniProtKB:Q96F44|UniProtKB:Q9BVG3|UniProtKB:Q9BYJ4|UniProtKB:Q9BZY9|UniProtKB:Q9C019|UniProtKB:Q9C029|UniProtKB:Q9C030|UniProtKB:Q9C035|UniProtKB:Q9C037|UniProtKB:Q9H2S5|UniProtKB:Q9HCM9|UniProtKB:Q9UDY6|UniProtKB:Q9UPQ4|UniProtKB:Q9Y577	C	Ret finger protein-like 2	RFPL2|RNF79	protein	taxon:9606	20260529	GO_Central		
UniProtKB	O75678	RFPL2	located_in	GO:0005634	GO_REF:0000117	IEA	ARBA:ARBA00026330	C	Ret finger protein-like 2	RFPL2|RNF79	protein	taxon:9606	20260727	UniProt		
UniProtKB	O75678	RFPL2	located_in	GO:0005737	GO_REF:0000117	IEA	ARBA:ARBA00026971	C	Ret finger protein-like 2	RFPL2|RNF79	protein	taxon:9606	20260727	UniProt		
UniProtKB	O75679	RFPL3	enables	GO:0005515	PMID:25416956	IPI	UniProtKB:Q7KZS0	F	Ret finger protein-like 3	RFPL3	protein	taxon:9606	20260725	IntAct		
UniProtKB	O75679	RFPL3	enables	GO:0005515	PMID:25416956	IPI	UniProtKB:Q8TBB1	F	Ret finger protein-like 3	RFPL3	protein	taxon:9606	20260725	IntAct		
UniProtKB	O75679	RFPL3	enables	GO:0005515	PMID:32296183	IPI	UniProtKB:P47813	F	Ret finger protein-like 3	RFPL3	protein	taxon:9606	20260725	IntAct		
UniProtKB	O75679	RFPL3	enables	GO:0005515	PMID:32296183	IPI	UniProtKB:Q16082	F	Ret finger protein-like 3	RFPL3	protein	taxon:9606	20260725	IntAct		
UniProtKB	O75679	RFPL3	enables	GO:0005515	PMID:32296183	IPI	UniProtKB:Q6ZUJ4	F	Ret finger protein-like 3	RFPL3	protein	taxon:9606	20260725	IntAct		
UniProtKB	O75679	RFPL3	enables	GO:0005515	PMID:32296183	IPI	UniProtKB:Q8ND83	F	Ret finger protein-like 3	RFPL3	protein	taxon:9606	20260725	IntAct		
UniProtKB	O75679	RFPL3	enables	GO:0005515	PMID:32296183	IPI	UniProtKB:Q8WVV4-1	F	Ret finger protein-like 3	RFPL3	protein	taxon:9606	20260725	IntAct		
UniProtKB	O75679	RFPL3	enables	GO:0005515	PMID:32296183	IPI	UniProtKB:Q92546	F	Ret finger protein-like 3	RFPL3	protein	taxon:9606	20260725	IntAct		
UniProtKB	O75679	RFPL3	enables	GO:0005515	PMID:32296183	IPI	UniProtKB:Q96D03	F	Ret finger protein-like 3	RFPL3	protein	taxon:9606	20260725	IntAct		
UniProtKB	O75679	RFPL3	enables	GO:0005515	PMID:32296183	IPI	UniProtKB:Q9NQP4	F	Ret finger protein-like 3	RFPL3	protein	taxon:9606	20260725	IntAct		
UniProtKB	O75679	RFPL3	enables	GO:0061630	GO_REF:0000033	IBA	MGI:MGI:106657|MGI:MGI:1861440|MGI:MGI:2137352|MGI:MGI:2137355|MGI:MGI:2384814|MGI:MGI:2385051|MGI:MGI:2447992|MGI:MGI:2664992|MGI:MGI:2684862|MGI:MGI:2684869|MGI:MGI:3612190|MGI:MGI:98178|PANTHER:PTN007774218|UniProtKB:P14373|UniProtKB:P19474|UniProtKB:Q12899|UniProtKB:Q6P9F5|UniProtKB:Q86WT6|UniProtKB:Q86XT4|UniProtKB:Q8IWZ4|UniProtKB:Q8IYM9|UniProtKB:Q8WV44|UniProtKB:Q969Q1|UniProtKB:Q96A61|UniProtKB:Q96F44|UniProtKB:Q9BVG3|UniProtKB:Q9BYV6|UniProtKB:Q9BZY9|UniProtKB:Q9C019|UniProtKB:Q9C029|UniProtKB:Q9C030|UniProtKB:Q9H2S5|UniProtKB:Q9UDY6	F	Ret finger protein-like 3	RFPL3	protein	taxon:9606	20260529	GO_Central		
```
