## Supplementary Information section 4 code base for "Hypothesis: A modern human range expansion ∼300,000 years ago had a critical role in Neandertal origins": goa_human.gaf (part 15 of 148)

```
UniProtKB	O75679	RFPL3	involved_in	GO:0010468	GO_REF:0000033	IBA	MGI:MGI:1859396|MGI:MGI:2137352|MGI:MGI:2137355|MGI:MGI:2684869|MGI:MGI:98178|PANTHER:PTN008394629|UniProtKB:O15553|UniProtKB:Q9C030	P	Ret finger protein-like 3	RFPL3	protein	taxon:9606	20260529	GO_Central		
UniProtKB	O75679	RFPL3	involved_in	GO:0045087	GO_REF:0000033	IBA	MGI:MGI:1338757|MGI:MGI:2137355|MGI:MGI:2385051|MGI:MGI:97904|PANTHER:PTN000762195|UniProtKB:O15553|UniProtKB:O60858|UniProtKB:P14373|UniProtKB:P19474|UniProtKB:Q0PF16|UniProtKB:Q12899|UniProtKB:Q14142|UniProtKB:Q96F44|UniProtKB:Q9BVG3|UniProtKB:Q9BZY9|UniProtKB:Q9C019|UniProtKB:Q9C029|UniProtKB:Q9C030|UniProtKB:Q9C035|UniProtKB:Q9UPQ4	P	Ret finger protein-like 3	RFPL3	protein	taxon:9606	20260529	GO_Central		
UniProtKB	O75679	RFPL3	is_active_in	GO:0005737	GO_REF:0000033	IBA	MGI:MGI:106657|MGI:MGI:1337056|MGI:MGI:1338757|MGI:MGI:1913847|MGI:MGI:1914104|MGI:MGI:1923931|MGI:MGI:2137352|MGI:MGI:2137353|MGI:MGI:2137355|MGI:MGI:2149590|MGI:MGI:2384814|MGI:MGI:2664992|MGI:MGI:2684869|MGI:MGI:3036269|MGI:MGI:3612190|MGI:MGI:97904|MGI:MGI:98178|PANTHER:PTN007774218|RGD:1304877|RGD:619964|RGD:708400|UniProtKB:O15553|UniProtKB:O60858|UniProtKB:O75677|UniProtKB:O75679|UniProtKB:P14373|UniProtKB:P19474|UniProtKB:Q0PF16|UniProtKB:Q12899|UniProtKB:Q14142|UniProtKB:Q5W0U4|UniProtKB:Q6AZZ1|UniProtKB:Q6P9F5|UniProtKB:Q86WT6|UniProtKB:Q86XT4|UniProtKB:Q8IWZ4|UniProtKB:Q8IYM9|UniProtKB:Q8WV44|UniProtKB:Q969Q1|UniProtKB:Q96A61|UniProtKB:Q96F44|UniProtKB:Q9BVG3|UniProtKB:Q9BYJ4|UniProtKB:Q9BZY9|UniProtKB:Q9C019|UniProtKB:Q9C029|UniProtKB:Q9C030|UniProtKB:Q9C035|UniProtKB:Q9C037|UniProtKB:Q9H2S5|UniProtKB:Q9HCM9|UniProtKB:Q9UDY6|UniProtKB:Q9UPQ4|UniProtKB:Q9Y577	C	Ret finger protein-like 3	RFPL3	protein	taxon:9606	20260529	GO_Central		
UniProtKB	O75679	RFPL3	located_in	GO:0005634	GO_REF:0000044	IEA	UniProtKB-SubCell:SL-0191	C	Ret finger protein-like 3	RFPL3	protein	taxon:9606	20260727	UniProt		
UniProtKB	O75679	RFPL3	located_in	GO:0005634	GO_REF:0000117	IEA	ARBA:ARBA00026330	C	Ret finger protein-like 3	RFPL3	protein	taxon:9606	20260727	UniProt		
UniProtKB	O75679	RFPL3	located_in	GO:0005634	PMID:25107902	EXP		C	Ret finger protein-like 3	RFPL3	protein	taxon:9606	20200206	UniProt		
UniProtKB	O75679	RFPL3	located_in	GO:0005737	GO_REF:0000044	IEA	UniProtKB-SubCell:SL-0086	C	Ret finger protein-like 3	RFPL3	protein	taxon:9606	20260727	UniProt		
UniProtKB	O75679	RFPL3	located_in	GO:0005737	GO_REF:0000117	IEA	ARBA:ARBA00026971	C	Ret finger protein-like 3	RFPL3	protein	taxon:9606	20260727	UniProt		
UniProtKB	O75679	RFPL3	located_in	GO:0005737	PMID:25107902	EXP		C	Ret finger protein-like 3	RFPL3	protein	taxon:9606	20200206	UniProt		
UniProtKB	O75683	SURF6	enables	GO:0003677	GO_REF:0000024	ISS	UniProtKB:P70279	F	Surfeit locus protein 6	SURF6|SURF-6	protein	taxon:9606	20041006	UniProt		
UniProtKB	O75683	SURF6	enables	GO:0003677	GO_REF:0000107	IEA	UniProtKB:P70279|ensembl:ENSMUSP00000048457	F	Surfeit locus protein 6	SURF6|SURF-6	protein	taxon:9606	20260724	Ensembl		
UniProtKB	O75683	SURF6	enables	GO:0003723	GO_REF:0000024	ISS	UniProtKB:P70279	F	Surfeit locus protein 6	SURF6|SURF-6	protein	taxon:9606	20041006	UniProt		
UniProtKB	O75683	SURF6	enables	GO:0003723	GO_REF:0000033	IBA	MGI:MGI:98447|PANTHER:PTN000372642	F	Surfeit locus protein 6	SURF6|SURF-6	protein	taxon:9606	20170228	GO_Central		
UniProtKB	O75683	SURF6	enables	GO:0003723	GO_REF:0000107	IEA	UniProtKB:P70279|ensembl:ENSMUSP00000048457	F	Surfeit locus protein 6	SURF6|SURF-6	protein	taxon:9606	20260724	Ensembl		
UniProtKB	O75683	SURF6	enables	GO:0003723	PMID:10675619	TAS		F	Surfeit locus protein 6	SURF6|SURF-6	protein	taxon:9606	20030904	PINC		
UniProtKB	O75683	SURF6	enables	GO:0003723	PMID:22658674	HDA		F	Surfeit locus protein 6	SURF6|SURF-6	protein	taxon:9606	20140203	UniProt		
UniProtKB	O75683	SURF6	enables	GO:0003723	PMID:22681889	HDA		F	Surfeit locus protein 6	SURF6|SURF-6	protein	taxon:9606	20140203	UniProt		
UniProtKB	O75683	SURF6	enables	GO:0005515	PMID:22113938	IPI	UniProtKB:P68400	F	Surfeit locus protein 6	SURF6|SURF-6	protein	taxon:9606	20260725	IntAct		
UniProtKB	O75683	SURF6	enables	GO:0005515	PMID:27705803	IPI	UniProtKB:P68400	F	Surfeit locus protein 6	SURF6|SURF-6	protein	taxon:9606	20260725	IntAct		
UniProtKB	O75683	SURF6	enables	GO:0005515	PMID:32296183	IPI	UniProtKB:P35268	F	Surfeit locus protein 6	SURF6|SURF-6	protein	taxon:9606	20260725	IntAct		
UniProtKB	O75683	SURF6	enables	GO:0005515	PMID:32296183	IPI	UniProtKB:Q8IZU0	F	Surfeit locus protein 6	SURF6|SURF-6	protein	taxon:9606	20260725	IntAct		
UniProtKB	O75683	SURF6	enables	GO:0140693	GO_REF:0000033	IBA	PANTHER:PTN000372642|UniProtKB:O75683	F	Surfeit locus protein 6	SURF6|SURF-6	protein	taxon:9606	20260212	GO_Central		
UniProtKB	O75683	SURF6	enables	GO:0140693	PMID:30498217	IDA		F	Surfeit locus protein 6	SURF6|SURF-6	protein	taxon:9606	20231212	DisProt	has_input(UniProtKB:P06748)	
UniProtKB	O75683	SURF6	involved_in	GO:0042273	GO_REF:0000033	IBA	PANTHER:PTN000372642|SGD:S000001565	P	Surfeit locus protein 6	SURF6|SURF-6	protein	taxon:9606	20170228	GO_Central		
UniProtKB	O75683	SURF6	involved_in	GO:0042274	GO_REF:0000033	IBA	PANTHER:PTN000372642|SGD:S000001565	P	Surfeit locus protein 6	SURF6|SURF-6	protein	taxon:9606	20170228	GO_Central		
UniProtKB	O75683	SURF6	is_active_in	GO:0005730	GO_REF:0000033	IBA	MGI:MGI:98447|PANTHER:PTN000372642|SGD:S000001565|UniProtKB:O75683	C	Surfeit locus protein 6	SURF6|SURF-6	protein	taxon:9606	20260529	GO_Central		
UniProtKB	O75683	SURF6	located_in	GO:0001652	GO_REF:0000024	ISS	UniProtKB:P70279	C	Surfeit locus protein 6	SURF6|SURF-6	protein	taxon:9606	20041006	UniProt		
UniProtKB	O75683	SURF6	located_in	GO:0001652	GO_REF:0000107	IEA	UniProtKB:P70279|ensembl:ENSMUSP00000048457	C	Surfeit locus protein 6	SURF6|SURF-6	protein	taxon:9606	20260724	Ensembl		
UniProtKB	O75683	SURF6	located_in	GO:0005654	GO_REF:0000044	IEA	UniProtKB-SubCell:SL-0190	C	Surfeit locus protein 6	SURF6|SURF-6	protein	taxon:9606	20260727	UniProt		
UniProtKB	O75683	SURF6	located_in	GO:0005654	GO_REF:0000107	IEA	UniProtKB:P70279|ensembl:ENSMUSP00000048457	C	Surfeit locus protein 6	SURF6|SURF-6	protein	taxon:9606	20260724	Ensembl		
UniProtKB	O75683	SURF6	located_in	GO:0005694	GO_REF:0000052	IDA		C	Surfeit locus protein 6	SURF6|SURF-6	protein	taxon:9606	20251115	HPA		
UniProtKB	O75683	SURF6	located_in	GO:0005730	GO_REF:0000044	IEA	UniProtKB-SubCell:SL-0188	C	Surfeit locus protein 6	SURF6|SURF-6	protein	taxon:9606	20260727	UniProt		
UniProtKB	O75683	SURF6	located_in	GO:0005730	GO_REF:0000052	IDA		C	Surfeit locus protein 6	SURF6|SURF-6	protein	taxon:9606	20251115	HPA		
UniProtKB	O75683	SURF6	located_in	GO:0005730	GO_REF:0000107	IEA	UniProtKB:P70279|ensembl:ENSMUSP00000048457	C	Surfeit locus protein 6	SURF6|SURF-6	protein	taxon:9606	20260724	Ensembl		
UniProtKB	O75683	SURF6	located_in	GO:0005730	PMID:10675619	TAS		C	Surfeit locus protein 6	SURF6|SURF-6	protein	taxon:9606	20030904	PINC		
UniProtKB	O75688	PPM1B	enables	GO:0000287	GO_REF:0000002	IEA	InterPro:IPR012911|InterPro:IPR036580	F	Protein phosphatase 1B	PPM1B|PP2CB	protein	taxon:9606	20260727	InterPro		
UniProtKB	O75688	PPM1B	enables	GO:0004721	GO_REF:0000002	IEA	InterPro:IPR012911|InterPro:IPR036580	F	Protein phosphatase 1B	PPM1B|PP2CB	protein	taxon:9606	20260727	InterPro		
UniProtKB	O75688	PPM1B	enables	GO:0004722	GO_REF:0000002	IEA	InterPro:IPR015655	F	Protein phosphatase 1B	PPM1B|PP2CB	protein	taxon:9606	20260727	InterPro		
UniProtKB	O75688	PPM1B	enables	GO:0004722	GO_REF:0000003	IEA	EC:3.1.3.16	F	Protein phosphatase 1B	PPM1B|PP2CB	protein	taxon:9606	20260727	UniProt		
UniProtKB	O75688	PPM1B	enables	GO:0004722	GO_REF:0000033	IBA	AGI_LocusCode:AT1G17550|AGI_LocusCode:AT1G72770|AGI_LocusCode:AT3G05640|AGI_LocusCode:AT3G11410|AGI_LocusCode:AT3G12620|AGI_LocusCode:AT4G26080|AGI_LocusCode:AT4G31750|AGI_LocusCode:AT4G33920|AGI_LocusCode:AT5G57050|AGI_LocusCode:AT5G59220|FB:FBgn0086361|MGI:MGI:2442111|PANTHER:PTN008268578|RGD:1308501|UniProtKB:O15297|UniProtKB:O75688|UniProtKB:P35813|UniProtKB:Q65XK7|UniProtKB:Q6L4R7|UniProtKB:Q6L5H6|UniProtKB:Q8N3J5	F	Protein phosphatase 1B	PPM1B|PP2CB	protein	taxon:9606	20260601	GO_Central		
UniProtKB	O75688	PPM1B	enables	GO:0004722	GO_REF:0000116	IEA	RHEA:20629|RHEA:47004	F	Protein phosphatase 1B	PPM1B|PP2CB	protein	taxon:9606	20260727	RHEA		
UniProtKB	O75688	PPM1B	enables	GO:0004722	GO_REF:0000117	IEA	ARBA:ARBA00027653	F	Protein phosphatase 1B	PPM1B|PP2CB	protein	taxon:9606	20260727	UniProt		
UniProtKB	O75688	PPM1B	enables	GO:0004722	PMID:20801214	IDA		F	Protein phosphatase 1B	PPM1B|PP2CB	protein	taxon:9606	20120123	UniProt		
UniProtKB	O75688	PPM1B	enables	GO:0004722	PMID:9684878	TAS		F	Protein phosphatase 1B	PPM1B|PP2CB	protein	taxon:9606	20030904	PINC		
UniProtKB	O75688	PPM1B	enables	GO:0005515	PMID:16872604	IPI	UniProtKB:P05161	F	Protein phosphatase 1B	PPM1B|PP2CB	protein	taxon:9606	20260725	IntAct		
UniProtKB	O75688	PPM1B	enables	GO:0005515	PMID:17620599	IPI	UniProtKB:P32121	F	Protein phosphatase 1B	PPM1B|PP2CB	protein	taxon:9606	20260725	IntAct		
UniProtKB	O75688	PPM1B	enables	GO:0005515	PMID:17620599	IPI	UniProtKB:P49407	F	Protein phosphatase 1B	PPM1B|PP2CB	protein	taxon:9606	20260725	IntAct		
UniProtKB	O75688	PPM1B	enables	GO:0005515	PMID:18930133	IPI	UniProtKB:O14920	F	Protein phosphatase 1B	PPM1B|PP2CB	protein	taxon:9606	20130605	UniProt		
UniProtKB	O75688	PPM1B	enables	GO:0005515	PMID:25241761	IPI	UniProtKB:P32121	F	Protein phosphatase 1B	PPM1B|PP2CB	protein	taxon:9606	20260725	IntAct		
UniProtKB	O75688	PPM1B	enables	GO:0030145	GO_REF:0000002	IEA	InterPro:IPR012911|InterPro:IPR036580	F	Protein phosphatase 1B	PPM1B|PP2CB	protein	taxon:9606	20260727	InterPro		
UniProtKB	O75688	PPM1B	enables	GO:0043169	GO_REF:0000002	IEA	InterPro:IPR000222	F	Protein phosphatase 1B	PPM1B|PP2CB	protein	taxon:9606	20260727	InterPro		
UniProtKB	O75688	PPM1B	involved_in	GO:0006470	PMID:18930133	IMP		P	Protein phosphatase 1B	PPM1B|PP2CB	protein	taxon:9606	20130605	UniProt		
UniProtKB	O75688	PPM1B	involved_in	GO:0006470	PMID:22750291	IMP		P	Protein phosphatase 1B	PPM1B|PP2CB	protein	taxon:9606	20130605	UniProt		
UniProtKB	O75688	PPM1B	involved_in	GO:0006470	PMID:9684878	TAS		P	Protein phosphatase 1B	PPM1B|PP2CB	protein	taxon:9606	20030904	PINC		
UniProtKB	O75688	PPM1B	involved_in	GO:0006499	GO_REF:0000024	ISS	UniProtKB:P36993	P	Protein phosphatase 1B	PPM1B|PP2CB	protein	taxon:9606	20130605	UniProt		
UniProtKB	O75688	PPM1B	involved_in	GO:0032688	PMID:22750291	IMP		P	Protein phosphatase 1B	PPM1B|PP2CB	protein	taxon:9606	20130605	UniProt		
UniProtKB	O75688	PPM1B	involved_in	GO:0035970	PMID:20801214	IDA		P	Protein phosphatase 1B	PPM1B|PP2CB	protein	taxon:9606	20120123	UniProt	has_input(UniProtKB:Q13131)	
UniProtKB	O75688	PPM1B	involved_in	GO:0043122	GO_REF:0000033	IBA	PANTHER:PTN001418787|UniProtKB:O75688|UniProtKB:P35813	P	Protein phosphatase 1B	PPM1B|PP2CB	protein	taxon:9606	20240411	GO_Central		
UniProtKB	O75688	PPM1B	involved_in	GO:0043124	GO_REF:0000117	IEA	ARBA:ARBA00084264	P	Protein phosphatase 1B	PPM1B|PP2CB	protein	taxon:9606	20260727	UniProt		
UniProtKB	O75688	PPM1B	involved_in	GO:0043124	PMID:18930133	IMP		P	Protein phosphatase 1B	PPM1B|PP2CB	protein	taxon:9606	20130605	UniProt		
UniProtKB	O75688	PPM1B	involved_in	GO:0050687	PMID:22750291	IMP		P	Protein phosphatase 1B	PPM1B|PP2CB	protein	taxon:9606	20130605	UniProt		
UniProtKB	O75688	PPM1B	involved_in	GO:0090263	GO_REF:0000033	IBA	PANTHER:PTN001418787|UniProtKB:P35813	P	Protein phosphatase 1B	PPM1B|PP2CB	protein	taxon:9606	20181005	GO_Central		
UniProtKB	O75688	PPM1B	involved_in	GO:1901223	GO_REF:0000117	IEA	ARBA:ARBA00092262	P	Protein phosphatase 1B	PPM1B|PP2CB	protein	taxon:9606	20260727	UniProt		
UniProtKB	O75688	PPM1B	involved_in	GO:1901223	PMID:18930133	IMP		P	Protein phosphatase 1B	PPM1B|PP2CB	protein	taxon:9606	20130605	UniProt		
UniProtKB	O75688	PPM1B	is_active_in	GO:0005634	GO_REF:0000033	IBA	MGI:MGI:99878|PANTHER:PTN002302296|UniProtKB:P35813	C	Protein phosphatase 1B	PPM1B|PP2CB	protein	taxon:9606	20251221	GO_Central		
UniProtKB	O75688	PPM1B	is_active_in	GO:0005829	GO_REF:0000033	IBA	MGI:MGI:101841|MGI:MGI:99878|PANTHER:PTN002302296|UniProtKB:O75688|UniProtKB:P35813	C	Protein phosphatase 1B	PPM1B|PP2CB	protein	taxon:9606	20181005	GO_Central		
UniProtKB	O75688	PPM1B	located_in	GO:0005829	GO_REF:0000024	ISS	UniProtKB:P36993	C	Protein phosphatase 1B	PPM1B|PP2CB	protein	taxon:9606	20130605	UniProt		
UniProtKB	O75688	PPM1B	located_in	GO:0005829	GO_REF:0000044	IEA	UniProtKB-SubCell:SL-0091	C	Protein phosphatase 1B	PPM1B|PP2CB	protein	taxon:9606	20260727	UniProt		
UniProtKB	O75688	PPM1B	located_in	GO:0005829	GO_REF:0000052	IDA		C	Protein phosphatase 1B	PPM1B|PP2CB	protein	taxon:9606	20251115	HPA		
UniProtKB	O75688	PPM1B	located_in	GO:0005829	GO_REF:0000117	IEA	ARBA:ARBA00029243	C	Protein phosphatase 1B	PPM1B|PP2CB	protein	taxon:9606	20260727	UniProt		
UniProtKB	O75688	PPM1B	located_in	GO:0005829	Reactome:R-HSA-1169405	TAS		C	Protein phosphatase 1B	PPM1B|PP2CB	protein	taxon:9606	20130528	Reactome		
UniProtKB	O75688	PPM1B	located_in	GO:0005829	Reactome:R-HSA-9700131	TAS		C	Protein phosphatase 1B	PPM1B|PP2CB	protein	taxon:9606	20210126	Reactome		
UniProtKB	O75688	PPM1B	located_in	GO:0016020	GO_REF:0000024	ISS	UniProtKB:P36993	C	Protein phosphatase 1B	PPM1B|PP2CB	protein	taxon:9606	20130605	UniProt		
UniProtKB	O75688	PPM1B	located_in	GO:0016020	GO_REF:0000024	ISS	UniProtKB:P36993	C	Protein phosphatase 1B	PPM1B|PP2CB	protein	taxon:9606	20251027	UniProt		
UniProtKB	O75688	PPM1B	located_in	GO:0016020	GO_REF:0000044	IEA	UniProtKB-SubCell:SL-0162	C	Protein phosphatase 1B	PPM1B|PP2CB	protein	taxon:9606	20260727	UniProt		
UniProtKB	O75689	ADAP1	enables	GO:0005096	GO_REF:0000002	IEA	InterPro:IPR001164|InterPro:IPR037849|InterPro:IPR037851	F	Arf-GAP with dual PH domain-containing protein 1	ADAP1|CENTA1	protein	taxon:9606	20260727	InterPro		
UniProtKB	O75689	ADAP1	enables	GO:0005096	GO_REF:0000033	IBA	PANTHER:PTN002916921|UniProtKB:O75689	F	Arf-GAP with dual PH domain-containing protein 1	ADAP1|CENTA1	protein	taxon:9606	20220324	GO_Central		
UniProtKB	O75689	ADAP1	enables	GO:0005096	PMID:10333475	IDA		F	Arf-GAP with dual PH domain-containing protein 1	ADAP1|CENTA1	protein	taxon:9606	20050608	UniProt		
UniProtKB	O75689	ADAP1	enables	GO:0005096	PMID:10448098	IDA		F	Arf-GAP with dual PH domain-containing protein 1	ADAP1|CENTA1	protein	taxon:9606	20050608	UniProt		
UniProtKB	O75689	ADAP1	enables	GO:0005515	PMID:12893243	IPI	UniProtKB:P17252	F	Arf-GAP with dual PH domain-containing protein 1	ADAP1|CENTA1	protein	taxon:9606	20050608	UniProt		
UniProtKB	O75689	ADAP1	enables	GO:0005515	PMID:12893243	IPI	UniProtKB:P41743	F	Arf-GAP with dual PH domain-containing protein 1	ADAP1|CENTA1	protein	taxon:9606	20050608	UniProt		
UniProtKB	O75689	ADAP1	enables	GO:0005515	PMID:12893243	IPI	UniProtKB:Q05513	F	Arf-GAP with dual PH domain-containing protein 1	ADAP1|CENTA1	protein	taxon:9606	20050608	UniProt		
UniProtKB	O75689	ADAP1	enables	GO:0005515	PMID:12893243	IPI	UniProtKB:Q15139	F	Arf-GAP with dual PH domain-containing protein 1	ADAP1|CENTA1	protein	taxon:9606	20050608	UniProt		
UniProtKB	O75689	ADAP1	enables	GO:0005515	PMID:21057110	IPI	UniProtKB:Q9NQT8	F	Arf-GAP with dual PH domain-containing protein 1	ADAP1|CENTA1	protein	taxon:9606	20260725	IntAct		
UniProtKB	O75689	ADAP1	enables	GO:0005515	PMID:25416956	IPI	UniProtKB:Q08379	F	Arf-GAP with dual PH domain-containing protein 1	ADAP1|CENTA1	protein	taxon:9606	20260725	IntAct		
UniProtKB	O75689	ADAP1	enables	GO:0005515	PMID:25416956	IPI	UniProtKB:Q92997	F	Arf-GAP with dual PH domain-containing protein 1	ADAP1|CENTA1	protein	taxon:9606	20260725	IntAct		
UniProtKB	O75689	ADAP1	enables	GO:0005515	PMID:25416956	IPI	UniProtKB:Q9H190	F	Arf-GAP with dual PH domain-containing protein 1	ADAP1|CENTA1	protein	taxon:9606	20260725	IntAct		
UniProtKB	O75689	ADAP1	enables	GO:0005515	PMID:32296183	IPI	UniProtKB:Q9H8W4	F	Arf-GAP with dual PH domain-containing protein 1	ADAP1|CENTA1	protein	taxon:9606	20260725	IntAct		
UniProtKB	O75689	ADAP1	enables	GO:0005547	GO_REF:0000033	IBA	PANTHER:PTN002916921|RGD:621418|RGD:708487|UniProtKB:Q9NPF8	F	Arf-GAP with dual PH domain-containing protein 1	ADAP1|CENTA1	protein	taxon:9606	20220324	GO_Central		
UniProtKB	O75689	ADAP1	enables	GO:0005547	GO_REF:0000107	IEA	UniProtKB:A0A8I5ZRW6|ensembl:ENSRNOP00000080905	F	Arf-GAP with dual PH domain-containing protein 1	ADAP1|CENTA1	protein	taxon:9606	20260724	Ensembl		
UniProtKB	O75689	ADAP1	enables	GO:0043533	GO_REF:0000107	IEA	UniProtKB:A0A8I5ZRW6|ensembl:ENSRNOP00000080905	F	Arf-GAP with dual PH domain-containing protein 1	ADAP1|CENTA1	protein	taxon:9606	20260724	Ensembl		
UniProtKB	O75689	ADAP1	enables	GO:0043533	GO_REF:0000117	IEA	ARBA:ARBA00085517	F	Arf-GAP with dual PH domain-containing protein 1	ADAP1|CENTA1	protein	taxon:9606	20260727	UniProt		
UniProtKB	O75689	ADAP1	enables	GO:0043533	PMID:12018390	TAS		F	Arf-GAP with dual PH domain-containing protein 1	ADAP1|CENTA1	protein	taxon:9606	20051214	UniProt		
UniProtKB	O75689	ADAP1	enables	GO:1902936	GO_REF:0000002	IEA	InterPro:IPR037849|InterPro:IPR037851	F	Arf-GAP with dual PH domain-containing protein 1	ADAP1|CENTA1	protein	taxon:9606	20260727	InterPro		
UniProtKB	O75689	ADAP1	involved_in	GO:0007166	PMID:10333475	TAS		P	Arf-GAP with dual PH domain-containing protein 1	ADAP1|CENTA1	protein	taxon:9606	20030904	PINC		
UniProtKB	O75689	ADAP1	involved_in	GO:0043087	PMID:10333475	IMP		P	Arf-GAP with dual PH domain-containing protein 1	ADAP1|CENTA1	protein	taxon:9606	20050607	UniProt		
UniProtKB	O75689	ADAP1	is_active_in	GO:0005737	GO_REF:0000033	IBA	PANTHER:PTN002916921|RGD:708487|UniProtKB:O75689|UniProtKB:Q9NPF8	C	Arf-GAP with dual PH domain-containing protein 1	ADAP1|CENTA1	protein	taxon:9606	20220324	GO_Central		
UniProtKB	O75689	ADAP1	is_active_in	GO:0005886	GO_REF:0000033	IBA	PANTHER:PTN002916921|UniProtKB:O75689|UniProtKB:Q9NPF8	C	Arf-GAP with dual PH domain-containing protein 1	ADAP1|CENTA1	protein	taxon:9606	20220324	GO_Central		
UniProtKB	O75689	ADAP1	located_in	GO:0005634	GO_REF:0000044	IEA	UniProtKB-SubCell:SL-0191	C	Arf-GAP with dual PH domain-containing protein 1	ADAP1|CENTA1	protein	taxon:9606	20260727	UniProt		
UniProtKB	O75689	ADAP1	located_in	GO:0005634	PMID:10333475	IDA		C	Arf-GAP with dual PH domain-containing protein 1	ADAP1|CENTA1	protein	taxon:9606	20050607	UniProt		
UniProtKB	O75689	ADAP1	located_in	GO:0005634	PMID:10448098	IDA		C	Arf-GAP with dual PH domain-containing protein 1	ADAP1|CENTA1	protein	taxon:9606	20050607	UniProt		
UniProtKB	O75689	ADAP1	located_in	GO:0005737	GO_REF:0000044	IEA	UniProtKB-SubCell:SL-0086	C	Arf-GAP with dual PH domain-containing protein 1	ADAP1|CENTA1	protein	taxon:9606	20260727	UniProt		
UniProtKB	O75689	ADAP1	located_in	GO:0005737	GO_REF:0000117	IEA	ARBA:ARBA00026971	C	Arf-GAP with dual PH domain-containing protein 1	ADAP1|CENTA1	protein	taxon:9606	20260727	UniProt		
UniProtKB	O75689	ADAP1	located_in	GO:0005737	PMID:10333475	IDA		C	Arf-GAP with dual PH domain-containing protein 1	ADAP1|CENTA1	protein	taxon:9606	20050607	UniProt		
UniProtKB	O75689	ADAP1	located_in	GO:0005737	PMID:10448098	IDA		C	Arf-GAP with dual PH domain-containing protein 1	ADAP1|CENTA1	protein	taxon:9606	20050607	UniProt		
UniProtKB	O75689	ADAP1	located_in	GO:0005829	GO_REF:0000052	IDA		C	Arf-GAP with dual PH domain-containing protein 1	ADAP1|CENTA1	protein	taxon:9606	20251115	HPA		
UniProtKB	O75689	ADAP1	located_in	GO:0005829	Reactome:R-HSA-9612257	TAS		C	Arf-GAP with dual PH domain-containing protein 1	ADAP1|CENTA1	protein	taxon:9606	20180627	Reactome		
UniProtKB	O75689	ADAP1	located_in	GO:0005886	PMID:10333475	IDA		C	Arf-GAP with dual PH domain-containing protein 1	ADAP1|CENTA1	protein	taxon:9606	20050607	UniProt		
UniProtKB	O75689	ADAP1	located_in	GO:0005886	PMID:10448098	IDA		C	Arf-GAP with dual PH domain-containing protein 1	ADAP1|CENTA1	protein	taxon:9606	20050607	UniProt		
UniProtKB	O75690	KRTAP5-8	enables	GO:0005515	PMID:32296183	IPI	UniProtKB:O96014	F	Keratin-associated protein 5-8	KRTAP5-8|KAP5.8|KRTAP5.8|UHSKB	protein	taxon:9606	20260725	IntAct		
UniProtKB	O75690	KRTAP5-8	enables	GO:0005515	PMID:32296183	IPI	UniProtKB:Q03014	F	Keratin-associated protein 5-8	KRTAP5-8|KAP5.8|KRTAP5.8|UHSKB	protein	taxon:9606	20260725	IntAct		
UniProtKB	O75690	KRTAP5-8	enables	GO:0005515	PMID:32296183	IPI	UniProtKB:Q9UGL9	F	Keratin-associated protein 5-8	KRTAP5-8|KAP5.8|KRTAP5.8|UHSKB	protein	taxon:9606	20260725	IntAct		
UniProtKB	O75690	KRTAP5-8	enables	GO:0030280	PMID:10023043	NAS		F	Keratin-associated protein 5-8	KRTAP5-8|KAP5.8|KRTAP5.8|UHSKB	protein	taxon:9606	20011002	UniProt		
UniProtKB	O75690	KRTAP5-8	located_in	GO:0005829	Reactome:R-HSA-6809663	TAS		C	Keratin-associated protein 5-8	KRTAP5-8|KAP5.8|KRTAP5.8|UHSKB	protein	taxon:9606	20160716	Reactome		
UniProtKB	O75691	UTP20	enables	GO:0003723	PMID:22658674	HDA		F	Small subunit processome component 20 homolog	UTP20|DRIM	protein	taxon:9606	20140203	UniProt		
UniProtKB	O75691	UTP20	enables	GO:0003723	PMID:22681889	HDA		F	Small subunit processome component 20 homolog	UTP20|DRIM	protein	taxon:9606	20140203	UniProt		
UniProtKB	O75691	UTP20	enables	GO:0003729	GO_REF:0000033	IBA	PANTHER:PTN000427367|UniProtKB:Q38BM0	F	Small subunit processome component 20 homolog	UTP20|DRIM	protein	taxon:9606	20260224	GO_Central		
UniProtKB	O75691	UTP20	enables	GO:0005515	PMID:16053918	IPI	UniProtKB:Q5T8A7	F	Small subunit processome component 20 homolog	UTP20|DRIM	protein	taxon:9606	20260725	IntAct	occurs_in(GO:0005634)	
UniProtKB	O75691	UTP20	enables	GO:0005515	PMID:17498821	IPI	UniProtKB:P22087	F	Small subunit processome component 20 homolog	UTP20|DRIM	protein	taxon:9606	20100407	UniProt		
UniProtKB	O75691	UTP20	involved_in	GO:0000447	PMID:15590835	ISS	UniProtKB:P35194	P	Small subunit processome component 20 homolog	UTP20|DRIM	protein	taxon:9606	20091117	UniProt		
UniProtKB	O75691	UTP20	involved_in	GO:0000472	PMID:17652137	ISS	UniProtKB:P35194	P	Small subunit processome component 20 homolog	UTP20|DRIM	protein	taxon:9606	20091117	UniProt		
UniProtKB	O75691	UTP20	involved_in	GO:0000480	GO_REF:0000033	IBA	PANTHER:PTN000427367|SGD:S000000100	P	Small subunit processome component 20 homolog	UTP20|DRIM	protein	taxon:9606	20260224	GO_Central		
UniProtKB	O75691	UTP20	involved_in	GO:0000480	PMID:17652137	ISS	UniProtKB:P35194	P	Small subunit processome component 20 homolog	UTP20|DRIM	protein	taxon:9606	20091117	UniProt		
UniProtKB	O75691	UTP20	involved_in	GO:0006364	PMID:17498821	IMP		P	Small subunit processome component 20 homolog	UTP20|DRIM	protein	taxon:9606	20100407	UniProt		
UniProtKB	O75691	UTP20	involved_in	GO:0008285	PMID:9673349	TAS		P	Small subunit processome component 20 homolog	UTP20|DRIM	protein	taxon:9606	20030904	PINC		
UniProtKB	O75691	UTP20	involved_in	GO:0030490	PMID:34516797	NAS		P	Small subunit processome component 20 homolog	UTP20|DRIM	protein	taxon:9606	20251229	ComplexPortal		
UniProtKB	O75691	UTP20	involved_in	GO:0042274	PMID:34516797	IDA		P	Small subunit processome component 20 homolog	UTP20|DRIM	protein	taxon:9606	20230131	UniProt		
UniProtKB	O75691	UTP20	located_in	GO:0005654	PMID:17652137	ISS	UniProtKB:P35194	C	Small subunit processome component 20 homolog	UTP20|DRIM	protein	taxon:9606	20091117	UniProt		
UniProtKB	O75691	UTP20	located_in	GO:0005654	Reactome:R-HSA-6791221	TAS		C	Small subunit processome component 20 homolog	UTP20|DRIM	protein	taxon:9606	20150815	Reactome		
UniProtKB	O75691	UTP20	located_in	GO:0005654	Reactome:R-HSA-6791222	TAS		C	Small subunit processome component 20 homolog	UTP20|DRIM	protein	taxon:9606	20150815	Reactome		
UniProtKB	O75691	UTP20	located_in	GO:0005654	Reactome:R-HSA-6791227	TAS		C	Small subunit processome component 20 homolog	UTP20|DRIM	protein	taxon:9606	20150815	Reactome		
UniProtKB	O75691	UTP20	located_in	GO:0005654	Reactome:R-HSA-6791228	TAS		C	Small subunit processome component 20 homolog	UTP20|DRIM	protein	taxon:9606	20150815	Reactome		
UniProtKB	O75691	UTP20	located_in	GO:0005730	GO_REF:0000044	IEA	UniProtKB-SubCell:SL-0188	C	Small subunit processome component 20 homolog	UTP20|DRIM	protein	taxon:9606	20260727	UniProt		
UniProtKB	O75691	UTP20	located_in	GO:0005730	GO_REF:0000052	IDA		C	Small subunit processome component 20 homolog	UTP20|DRIM	protein	taxon:9606	20251115	HPA		
UniProtKB	O75691	UTP20	located_in	GO:0005730	PMID:15590835	ISS	UniProtKB:P35194	C	Small subunit processome component 20 homolog	UTP20|DRIM	protein	taxon:9606	20091117	UniProt		
UniProtKB	O75691	UTP20	located_in	GO:0005730	PMID:16458307	IDA		C	Small subunit processome component 20 homolog	UTP20|DRIM	protein	taxon:9606	20100407	UniProt		
UniProtKB	O75691	UTP20	located_in	GO:0005730	PMID:34516797	NAS		C	Small subunit processome component 20 homolog	UTP20|DRIM	protein	taxon:9606	20251229	ComplexPortal		
UniProtKB	O75691	UTP20	located_in	GO:0005737	PMID:17652137	ISS	UniProtKB:P35194	C	Small subunit processome component 20 homolog	UTP20|DRIM	protein	taxon:9606	20091117	UniProt		
UniProtKB	O75691	UTP20	part_of	GO:0030686	GO_REF:0000033	IBA	PANTHER:PTN000427367|SGD:S000000100	C	Small subunit processome component 20 homolog	UTP20|DRIM	protein	taxon:9606	20170228	GO_Central		
UniProtKB	O75691	UTP20	part_of	GO:0030686	PMID:12150911	ISS	UniProtKB:P35194	C	Small subunit processome component 20 homolog	UTP20|DRIM	protein	taxon:9606	20091117	UniProt		
UniProtKB	O75691	UTP20	part_of	GO:0030688	PMID:17652137	ISS	UniProtKB:P35194	C	Small subunit processome component 20 homolog	UTP20|DRIM	protein	taxon:9606	20091117	UniProt		
UniProtKB	O75691	UTP20	part_of	GO:0032040	GO_REF:0000033	IBA	PANTHER:PTN000427367|SGD:S000000100|UniProtKB:O75691	C	Small subunit processome component 20 homolog	UTP20|DRIM	protein	taxon:9606	20230603	GO_Central		
UniProtKB	O75691	UTP20	part_of	GO:0032040	PMID:15590835	ISS	UniProtKB:P35194	C	Small subunit processome component 20 homolog	UTP20|DRIM	protein	taxon:9606	20091117	UniProt		
UniProtKB	O75691	UTP20	part_of	GO:0032040	PMID:34516797	IDA		C	Small subunit processome component 20 homolog	UTP20|DRIM	protein	taxon:9606	20230131	UniProt		
UniProtKB	O75691	UTP20	part_of	GO:0032040	PMID:34516797	NAS		C	Small subunit processome component 20 homolog	UTP20|DRIM	protein	taxon:9606	20251229	ComplexPortal		
UniProtKB	O75694	NUP155	acts_upstream_of_or_within	GO:0006998	PMID:19070573	IDA		P	Nuclear pore complex protein Nup155	NUP155|KIAA0791	protein	taxon:9606	20120619	MGI		
UniProtKB	O75694	NUP155	enables	GO:0005515	PMID:25416956	IPI	UniProtKB:O43281	F	Nuclear pore complex protein Nup155	NUP155|KIAA0791	protein	taxon:9606	20260725	IntAct		
UniProtKB	O75694	NUP155	enables	GO:0005515	PMID:29568061	IPI	UniProtKB:P02545	F	Nuclear pore complex protein Nup155	NUP155|KIAA0791	protein	taxon:9606	20260725	IntAct	occurs_in(GO:0005635)	
UniProtKB	O75694	NUP155	enables	GO:0005515	PMID:30488537	IPI	UniProtKB:P02545	F	Nuclear pore complex protein Nup155	NUP155|KIAA0791	protein	taxon:9606	20260725	IntAct	occurs_in(GO:0005635)	
UniProtKB	O75694	NUP155	enables	GO:0017056	GO_REF:0000002	IEA	InterPro:IPR004870	F	Nuclear pore complex protein Nup155	NUP155|KIAA0791	protein	taxon:9606	20260727	InterPro		
UniProtKB	O75694	NUP155	enables	GO:0017056	GO_REF:0000033	IBA	PANTHER:PTN000039103|SGD:S000000175|SGD:S000000907|dictyBase:DDB_G0291163	F	Nuclear pore complex protein Nup155	NUP155|KIAA0791	protein	taxon:9606	20220413	GO_Central		
UniProtKB	O75694	NUP155	involved_in	GO:0000972	GO_REF:0000033	IBA	PANTHER:PTN000039103|SGD:S000000907	P	Nuclear pore complex protein Nup155	NUP155|KIAA0791	protein	taxon:9606	20170228	GO_Central		
UniProtKB	O75694	NUP155	involved_in	GO:0006405	GO_REF:0000033	IBA	MGI:MGI:2181182|PANTHER:PTN000039103	P	Nuclear pore complex protein Nup155	NUP155|KIAA0791	protein	taxon:9606	20170228	GO_Central		
UniProtKB	O75694	NUP155	involved_in	GO:0006606	GO_REF:0000033	IBA	MGI:MGI:2181182|PANTHER:PTN000039103	P	Nuclear pore complex protein Nup155	NUP155|KIAA0791	protein	taxon:9606	20170228	GO_Central		
UniProtKB	O75694	NUP155	involved_in	GO:0006913	GO_REF:0000002	IEA	InterPro:IPR004870	P	Nuclear pore complex protein Nup155	NUP155|KIAA0791	protein	taxon:9606	20260727	InterPro		
UniProtKB	O75694	NUP155	involved_in	GO:0006913	PMID:27016207	NAS		P	Nuclear pore complex protein Nup155	NUP155|KIAA0791	protein	taxon:9606	20251229	ComplexPortal		
UniProtKB	O75694	NUP155	involved_in	GO:0036228	GO_REF:0000033	IBA	FB:FBgn0021761|PANTHER:PTN000039103|SGD:S000000175	P	Nuclear pore complex protein Nup155	NUP155|KIAA0791	protein	taxon:9606	20170228	GO_Central		
UniProtKB	O75694	NUP155	located_in	GO:0005635	GO_REF:0000107	IEA	UniProtKB:Q99P88|ensembl:ENSMUSP00000128819	C	Nuclear pore complex protein Nup155	NUP155|KIAA0791	protein	taxon:9606	20260724	Ensembl		
UniProtKB	O75694	NUP155	located_in	GO:0005635	GO_REF:0000117	IEA	ARBA:ARBA00026328	C	Nuclear pore complex protein Nup155	NUP155|KIAA0791	protein	taxon:9606	20260727	UniProt		
UniProtKB	O75694	NUP155	located_in	GO:0005635	PMID:19070573	IDA		C	Nuclear pore complex protein Nup155	NUP155|KIAA0791	protein	taxon:9606	20120619	MGI		
UniProtKB	O75694	NUP155	located_in	GO:0005635	PMID:24315095	IDA		C	Nuclear pore complex protein Nup155	NUP155|KIAA0791	protein	taxon:9606	20251229	ComplexPortal		
UniProtKB	O75694	NUP155	located_in	GO:0005635	Reactome:R-HSA-1176059	TAS		C	Nuclear pore complex protein Nup155	NUP155|KIAA0791	protein	taxon:9606	20130528	Reactome		
UniProtKB	O75694	NUP155	located_in	GO:0005635	Reactome:R-HSA-165043	TAS		C	Nuclear pore complex protein Nup155	NUP155|KIAA0791	protein	taxon:9606	20130528	Reactome		
UniProtKB	O75694	NUP155	located_in	GO:0005635	Reactome:R-HSA-165047	TAS		C	Nuclear pore complex protein Nup155	NUP155|KIAA0791	protein	taxon:9606	20130528	Reactome		
UniProtKB	O75694	NUP155	located_in	GO:0005635	Reactome:R-HSA-170796	TAS		C	Nuclear pore complex protein Nup155	NUP155|KIAA0791	protein	taxon:9606	20130528	Reactome		
UniProtKB	O75694	NUP155	located_in	GO:0005635	Reactome:R-HSA-180622	TAS		C	Nuclear pore complex protein Nup155	NUP155|KIAA0791	protein	taxon:9606	20130528	Reactome		
UniProtKB	O75694	NUP155	located_in	GO:0005635	Reactome:R-HSA-1855161	TAS		C	Nuclear pore complex protein Nup155	NUP155|KIAA0791	protein	taxon:9606	20130528	Reactome		
UniProtKB	O75694	NUP155	located_in	GO:0005635	Reactome:R-HSA-1855168	TAS		C	Nuclear pore complex protein Nup155	NUP155|KIAA0791	protein	taxon:9606	20130528	Reactome		
UniProtKB	O75694	NUP155	located_in	GO:0005635	Reactome:R-HSA-1855173	TAS		C	Nuclear pore complex protein Nup155	NUP155|KIAA0791	protein	taxon:9606	20130528	Reactome		
UniProtKB	O75694	NUP155	located_in	GO:0005635	Reactome:R-HSA-1855188	TAS		C	Nuclear pore complex protein Nup155	NUP155|KIAA0791	protein	taxon:9606	20130528	Reactome		
UniProtKB	O75694	NUP155	located_in	GO:0005635	Reactome:R-HSA-1855190	TAS		C	Nuclear pore complex protein Nup155	NUP155|KIAA0791	protein	taxon:9606	20130528	Reactome		
UniProtKB	O75694	NUP155	located_in	GO:0005635	Reactome:R-HSA-1855201	TAS		C	Nuclear pore complex protein Nup155	NUP155|KIAA0791	protein	taxon:9606	20130528	Reactome		
UniProtKB	O75694	NUP155	located_in	GO:0005635	Reactome:R-HSA-1855203	TAS		C	Nuclear pore complex protein Nup155	NUP155|KIAA0791	protein	taxon:9606	20130528	Reactome		
UniProtKB	O75694	NUP155	located_in	GO:0005635	Reactome:R-HSA-1855212	TAS		C	Nuclear pore complex protein Nup155	NUP155|KIAA0791	protein	taxon:9606	20130528	Reactome		
UniProtKB	O75694	NUP155	located_in	GO:0005635	Reactome:R-HSA-1855220	TAS		C	Nuclear pore complex protein Nup155	NUP155|KIAA0791	protein	taxon:9606	20130528	Reactome		
UniProtKB	O75694	NUP155	located_in	GO:0005635	Reactome:R-HSA-192627	TAS		C	Nuclear pore complex protein Nup155	NUP155|KIAA0791	protein	taxon:9606	20130528	Reactome		
UniProtKB	O75694	NUP155	located_in	GO:0005635	Reactome:R-HSA-192925	TAS		C	Nuclear pore complex protein Nup155	NUP155|KIAA0791	protein	taxon:9606	20130528	Reactome		
UniProtKB	O75694	NUP155	located_in	GO:0005635	Reactome:R-HSA-2990880	TAS		C	Nuclear pore complex protein Nup155	NUP155|KIAA0791	protein	taxon:9606	20130528	Reactome		
UniProtKB	O75694	NUP155	located_in	GO:0005635	Reactome:R-HSA-2990882	TAS		C	Nuclear pore complex protein Nup155	NUP155|KIAA0791	protein	taxon:9606	20130528	Reactome		
UniProtKB	O75694	NUP155	located_in	GO:0005635	Reactome:R-HSA-3000348	TAS		C	Nuclear pore complex protein Nup155	NUP155|KIAA0791	protein	taxon:9606	20130528	Reactome		
UniProtKB	O75694	NUP155	located_in	GO:0005635	Reactome:R-HSA-3000399	TAS		C	Nuclear pore complex protein Nup155	NUP155|KIAA0791	protein	taxon:9606	20130528	Reactome		
UniProtKB	O75694	NUP155	located_in	GO:0005635	Reactome:R-HSA-3000411	TAS		C	Nuclear pore complex protein Nup155	NUP155|KIAA0791	protein	taxon:9606	20130528	Reactome		
UniProtKB	O75694	NUP155	located_in	GO:0005635	Reactome:R-HSA-4551649	TAS		C	Nuclear pore complex protein Nup155	NUP155|KIAA0791	protein	taxon:9606	20130528	Reactome		
UniProtKB	O75694	NUP155	located_in	GO:0005635	Reactome:R-HSA-4551679	TAS		C	Nuclear pore complex protein Nup155	NUP155|KIAA0791	protein	taxon:9606	20130528	Reactome		
UniProtKB	O75694	NUP155	located_in	GO:0005635	Reactome:R-HSA-4570493	TAS		C	Nuclear pore complex protein Nup155	NUP155|KIAA0791	protein	taxon:9606	20130528	Reactome		
UniProtKB	O75694	NUP155	located_in	GO:0005635	Reactome:R-HSA-4615872	TAS		C	Nuclear pore complex protein Nup155	NUP155|KIAA0791	protein	taxon:9606	20130528	Reactome		
UniProtKB	O75694	NUP155	located_in	GO:0005635	Reactome:R-HSA-4615987	TAS		C	Nuclear pore complex protein Nup155	NUP155|KIAA0791	protein	taxon:9606	20130528	Reactome		
UniProtKB	O75694	NUP155	located_in	GO:0005635	Reactome:R-HSA-4655355	TAS		C	Nuclear pore complex protein Nup155	NUP155|KIAA0791	protein	taxon:9606	20130528	Reactome		
UniProtKB	O75694	NUP155	located_in	GO:0005635	Reactome:R-HSA-5228508	TAS		C	Nuclear pore complex protein Nup155	NUP155|KIAA0791	protein	taxon:9606	20130528	Reactome		
UniProtKB	O75694	NUP155	located_in	GO:0005635	Reactome:R-HSA-5228523	TAS		C	Nuclear pore complex protein Nup155	NUP155|KIAA0791	protein	taxon:9606	20130528	Reactome		
UniProtKB	O75694	NUP155	located_in	GO:0005635	Reactome:R-HSA-5252041	TAS		C	Nuclear pore complex protein Nup155	NUP155|KIAA0791	protein	taxon:9606	20130528	Reactome		
UniProtKB	O75694	NUP155	located_in	GO:0005635	Reactome:R-HSA-5661474	TAS		C	Nuclear pore complex protein Nup155	NUP155|KIAA0791	protein	taxon:9606	20130528	Reactome		
UniProtKB	O75694	NUP155	located_in	GO:0005635	Reactome:R-HSA-6783483	TAS		C	Nuclear pore complex protein Nup155	NUP155|KIAA0791	protein	taxon:9606	20130528	Reactome		
UniProtKB	O75694	NUP155	located_in	GO:0005635	Reactome:R-HSA-75096	TAS		C	Nuclear pore complex protein Nup155	NUP155|KIAA0791	protein	taxon:9606	20130528	Reactome		
UniProtKB	O75694	NUP155	located_in	GO:0005635	Reactome:R-HSA-75097	TAS		C	Nuclear pore complex protein Nup155	NUP155|KIAA0791	protein	taxon:9606	20130528	Reactome		
UniProtKB	O75694	NUP155	located_in	GO:0005635	Reactome:R-HSA-75098	TAS		C	Nuclear pore complex protein Nup155	NUP155|KIAA0791	protein	taxon:9606	20130528	Reactome		
UniProtKB	O75694	NUP155	located_in	GO:0005635	Reactome:R-HSA-9614367	TAS		C	Nuclear pore complex protein Nup155	NUP155|KIAA0791	protein	taxon:9606	20130528	Reactome		
UniProtKB	O75694	NUP155	located_in	GO:0005635	Reactome:R-HSA-9614369	TAS		C	Nuclear pore complex protein Nup155	NUP155|KIAA0791	protein	taxon:9606	20130528	Reactome		
UniProtKB	O75694	NUP155	located_in	GO:0005635	Reactome:R-HSA-9708889	TAS		C	Nuclear pore complex protein Nup155	NUP155|KIAA0791	protein	taxon:9606	20130528	Reactome		
UniProtKB	O75694	NUP155	located_in	GO:0005829	Reactome:R-HSA-9634169	TAS		C	Nuclear pore complex protein Nup155	NUP155|KIAA0791	protein	taxon:9606	20190107	Reactome		
UniProtKB	O75694	NUP155	located_in	GO:0016020	PMID:19946888	HDA		C	Nuclear pore complex protein Nup155	NUP155|KIAA0791	protein	taxon:9606	20140627	UniProt		
UniProtKB	O75694	NUP155	located_in	GO:0031965	GO_REF:0000024	ISS	UniProtKB:P37199	C	Nuclear pore complex protein Nup155	NUP155|KIAA0791	protein	taxon:9606	20211209	UniProt		
UniProtKB	O75694	NUP155	located_in	GO:0031965	GO_REF:0000044	IEA	UniProtKB-SubCell:SL-0182	C	Nuclear pore complex protein Nup155	NUP155|KIAA0791	protein	taxon:9606	20260727	UniProt		
UniProtKB	O75694	NUP155	located_in	GO:0031965	GO_REF:0000052	IDA		C	Nuclear pore complex protein Nup155	NUP155|KIAA0791	protein	taxon:9606	20251115	HPA		
UniProtKB	O75694	NUP155	part_of	GO:0005643	GO_REF:0000002	IEA	InterPro:IPR004870	C	Nuclear pore complex protein Nup155	NUP155|KIAA0791	protein	taxon:9606	20260727	InterPro		
UniProtKB	O75694	NUP155	part_of	GO:0005643	GO_REF:0000044	IEA	UniProtKB-SubCell:SL-0185	C	Nuclear pore complex protein Nup155	NUP155|KIAA0791	protein	taxon:9606	20260727	UniProt		
UniProtKB	O75694	NUP155	part_of	GO:0005643	PMID:24315095	NAS		C	Nuclear pore complex protein Nup155	NUP155|KIAA0791	protein	taxon:9606	20251229	ComplexPortal		
UniProtKB	O75694	NUP155	part_of	GO:0044611	GO_REF:0000033	IBA	PANTHER:PTN000039103|SGD:S000000175|SGD:S000000907|UniProtKB:Q38AE7|dictyBase:DDB_G0291163	C	Nuclear pore complex protein Nup155	NUP155|KIAA0791	protein	taxon:9606	20250902	GO_Central		
UniProtKB	O75695	RP2	NOT|involved_in	GO:0007023	PMID:11847227	IDA		P	Protein XRP2	RP2	protein	taxon:9606	20101220	UniProt		
UniProtKB	O75695	RP2	acts_upstream_of_or_within	GO:0006892	PMID:20106869	IGI	UniProtKB:P36405	P	Protein XRP2	RP2	protein	taxon:9606	20131010	MGI		
UniProtKB	O75695	RP2	acts_upstream_of_or_within	GO:0006892	PMID:20106869	IMP		P	Protein XRP2	RP2	protein	taxon:9606	20131010	MGI		
UniProtKB	O75695	RP2	enables	GO:0000287	PMID:26455799	IDA		F	Protein XRP2	RP2	protein	taxon:9606	20180928	UniProt		
UniProtKB	O75695	RP2	enables	GO:0005096	GO_REF:0000002	IEA	InterPro:IPR039093	F	Protein XRP2	RP2	protein	taxon:9606	20260727	InterPro		
UniProtKB	O75695	RP2	enables	GO:0005096	GO_REF:0000033	IBA	PANTHER:PTN000396681|UniProtKB:O75695|UniProtKB:Q388J8	F	Protein XRP2	RP2	protein	taxon:9606	20250903	GO_Central		
UniProtKB	O75695	RP2	enables	GO:0005096	PMID:11847227	IDA		F	Protein XRP2	RP2	protein	taxon:9606	20101220	UniProt		
UniProtKB	O75695	RP2	enables	GO:0005096	PMID:18376416	IDA		F	Protein XRP2	RP2	protein	taxon:9606	20101220	UniProt		
UniProtKB	O75695	RP2	enables	GO:0005096	PMID:26455799	IDA		F	Protein XRP2	RP2	protein	taxon:9606	20171101	UniProt	has_input(UniProtKB:Q9WUL7)	
UniProtKB	O75695	RP2	enables	GO:0005096	Reactome:R-HSA-5638007	TAS		F	Protein XRP2	RP2	protein	taxon:9606	20200515	Reactome		
UniProtKB	O75695	RP2	enables	GO:0005515	PMID:11847227	IPI	UniProtKB:P36405	F	Protein XRP2	RP2	protein	taxon:9606	20101220	UniProt		
UniProtKB	O75695	RP2	enables	GO:0005515	PMID:16472755	IPI	UniProtKB:Q9WUL7	F	Protein XRP2	RP2	protein	taxon:9606	20260725	IntAct		
UniProtKB	O75695	RP2	enables	GO:0005515	PMID:18376416	IPI	UniProtKB:Q9WUL7	F	Protein XRP2	RP2	protein	taxon:9606	20101220	UniProt		
UniProtKB	O75695	RP2	enables	GO:0005515	PMID:18376416	IPI	UniProtKB:Q9WUL7	F	Protein XRP2	RP2	protein	taxon:9606	20260725	IntAct		
UniProtKB	O75695	RP2	enables	GO:0005515	PMID:26455799	IPI	UniProtKB:Q9WUL7	F	Protein XRP2	RP2	protein	taxon:9606	20180928	UniProt		
UniProtKB	O75695	RP2	enables	GO:0005515	PMID:32296183	IPI	UniProtKB:Q8IYS1	F	Protein XRP2	RP2	protein	taxon:9606	20260725	IntAct		
UniProtKB	O75695	RP2	involved_in	GO:0006457	PMID:9697692	TAS		P	Protein XRP2	RP2	protein	taxon:9606	20090505	UniProt		
UniProtKB	O75695	RP2	involved_in	GO:0006892	GO_REF:0000033	IBA	PANTHER:PTN000396681|UniProtKB:O75695	P	Protein XRP2	RP2	protein	taxon:9606	20190719	GO_Central		
UniProtKB	O75695	RP2	involved_in	GO:0007601	PMID:9697692	TAS		P	Protein XRP2	RP2	protein	taxon:9606	20030904	PINC		
UniProtKB	O75695	RP2	involved_in	GO:0060271	Reactome:R-HSA-5624138	TAS		P	Protein XRP2	RP2	protein	taxon:9606	20260316	Reactome		
UniProtKB	O75695	RP2	is_active_in	GO:0005929	GO_REF:0000033	IBA	MGI:MGI:1277953|PANTHER:PTN000396681|UniProtKB:O75695|UniProtKB:Q388J8|WB:WBGene00019536	C	Protein XRP2	RP2	protein	taxon:9606	20251219	GO_Central		
UniProtKB	O75695	RP2	is_active_in	GO:1990075	GO_REF:0000033	IBA	MGI:MGI:1277953|PANTHER:PTN000396681|WB:WBGene00019536	C	Protein XRP2	RP2	protein	taxon:9606	20190719	GO_Central		
UniProtKB	O75695	RP2	located_in	GO:0005737	GO_REF:0000117	IEA	ARBA:ARBA00026971	C	Protein XRP2	RP2	protein	taxon:9606	20260727	UniProt		
UniProtKB	O75695	RP2	located_in	GO:0005737	PMID:12417528	IDA		C	Protein XRP2	RP2	protein	taxon:9606	20101220	UniProt		
UniProtKB	O75695	RP2	located_in	GO:0005794	GO_REF:0000107	IEA	UniProtKB:Q9EPK2|ensembl:ENSMUSP00000033372	C	Protein XRP2	RP2	protein	taxon:9606	20260724	Ensembl		
UniProtKB	O75695	RP2	located_in	GO:0005814	GO_REF:0000107	IEA	UniProtKB:Q9EPK2|ensembl:ENSMUSP00000033372	C	Protein XRP2	RP2	protein	taxon:9606	20260724	Ensembl		
UniProtKB	O75695	RP2	located_in	GO:0005886	GO_REF:0000044	IEA	UniProtKB-SubCell:SL-0039	C	Protein XRP2	RP2	protein	taxon:9606	20260727	UniProt		
UniProtKB	O75695	RP2	located_in	GO:0005886	GO_REF:0000052	IDA		C	Protein XRP2	RP2	protein	taxon:9606	20251115	HPA		
UniProtKB	O75695	RP2	located_in	GO:0005886	GO_REF:0000107	IEA	UniProtKB:Q9EPK2|ensembl:ENSMUSP00000033372	C	Protein XRP2	RP2	protein	taxon:9606	20260724	Ensembl		
UniProtKB	O75695	RP2	located_in	GO:0005886	GO_REF:0000117	IEA	ARBA:ARBA00027801	C	Protein XRP2	RP2	protein	taxon:9606	20260727	UniProt		
UniProtKB	O75695	RP2	located_in	GO:0005886	PMID:10942419	EXP		C	Protein XRP2	RP2	protein	taxon:9606	20250130	UniProt		
UniProtKB	O75695	RP2	located_in	GO:0005886	PMID:12417528	IDA		C	Protein XRP2	RP2	protein	taxon:9606	20101220	UniProt		
UniProtKB	O75695	RP2	located_in	GO:0005886	PMID:20106869	IDA		C	Protein XRP2	RP2	protein	taxon:9606	20131010	MGI		
UniProtKB	O75695	RP2	located_in	GO:0005929	GO_REF:0000044	IEA	UniProtKB-SubCell:SL-0066	C	Protein XRP2	RP2	protein	taxon:9606	20260727	UniProt		
UniProtKB	O75695	RP2	located_in	GO:0005929	Reactome:R-HSA-5638004	TAS		C	Protein XRP2	RP2	protein	taxon:9606	20161107	Reactome		
UniProtKB	O75695	RP2	located_in	GO:0005929	Reactome:R-HSA-5638006	TAS		C	Protein XRP2	RP2	protein	taxon:9606	20161107	Reactome		
UniProtKB	O75695	RP2	located_in	GO:0005929	Reactome:R-HSA-5638007	TAS		C	Protein XRP2	RP2	protein	taxon:9606	20161107	Reactome		
UniProtKB	O75695	RP2	located_in	GO:0005929	Reactome:R-HSA-5638016	TAS		C	Protein XRP2	RP2	protein	taxon:9606	20161107	Reactome		
UniProtKB	O75695	RP2	located_in	GO:0031410	PMID:20106869	IGI	UniProtKB:P36405	C	Protein XRP2	RP2	protein	taxon:9606	20131010	MGI		
UniProtKB	O75695	RP2	located_in	GO:0036064	GO_REF:0000107	IEA	UniProtKB:Q9EPK2|ensembl:ENSMUSP00000033372	C	Protein XRP2	RP2	protein	taxon:9606	20260724	Ensembl		
UniProtKB	O75695	RP2	located_in	GO:0036064	GO_REF:0000117	IEA	ARBA:ARBA00044605	C	Protein XRP2	RP2	protein	taxon:9606	20260727	UniProt		
UniProtKB	O75695	RP2	located_in	GO:0036064	PMID:20106869	IDA		C	Protein XRP2	RP2	protein	taxon:9606	20131010	MGI		
UniProtKB	O75695	RP2	located_in	GO:0036064	PMID:26455799	IDA		C	Protein XRP2	RP2	protein	taxon:9606	20171101	UniProt		
UniProtKB	O75695	RP2	located_in	GO:0070062	PMID:19056867	HDA		C	Protein XRP2	RP2	protein	taxon:9606	20131024	UniProt	part_of(UBERON:0001088)	
UniProtKB	O75695	RP2	located_in	GO:0070062	PMID:20458337	HDA		C	Protein XRP2	RP2	protein	taxon:9606	20130829	UniProt	part_of(CL:0000639)	
UniProtKB	O75695	RP2	located_in	GO:0070062	PMID:23533145	HDA		C	Protein XRP2	RP2	protein	taxon:9606	20140714	UniProt		
UniProtKB	O75695	RP2	located_in	GO:1990075	GO_REF:0000107	IEA	UniProtKB:Q9EPK2|ensembl:ENSMUSP00000033372	C	Protein XRP2	RP2	protein	taxon:9606	20260724	Ensembl		
UniProtKB	O75711	SCRG1	enables	GO:0005515	PMID:25416956	IPI	UniProtKB:Q8NEC5	F	Scrapie-responsive protein 1	SCRG1|UNQ390/PRO725	protein	taxon:9606	20260725	IntAct		
UniProtKB	O75711	SCRG1	enables	GO:0005515	PMID:32296183	IPI	UniProtKB:Q5JX71	F	Scrapie-responsive protein 1	SCRG1|UNQ390/PRO725	protein	taxon:9606	20260725	IntAct		
UniProtKB	O75711	SCRG1	enables	GO:0005515	PMID:32296183	IPI	UniProtKB:Q9NQG1	F	Scrapie-responsive protein 1	SCRG1|UNQ390/PRO725	protein	taxon:9606	20260725	IntAct		
UniProtKB	O75711	SCRG1	enables	GO:0005515	PMID:32296183	IPI	UniProtKB:Q9NUH8	F	Scrapie-responsive protein 1	SCRG1|UNQ390/PRO725	protein	taxon:9606	20260725	IntAct		
UniProtKB	O75711	SCRG1	involved_in	GO:0007399	PMID:9660755	TAS		P	Scrapie-responsive protein 1	SCRG1|UNQ390/PRO725	protein	taxon:9606	20030904	PINC		
UniProtKB	O75711	SCRG1	is_active_in	GO:0005794	GO_REF:0000033	IBA	MGI:MGI:1328308|PANTHER:PTN000425949	C	Scrapie-responsive protein 1	SCRG1|UNQ390/PRO725	protein	taxon:9606	20190306	GO_Central		
UniProtKB	O75711	SCRG1	is_active_in	GO:0044306	GO_REF:0000033	IBA	MGI:MGI:1328308|PANTHER:PTN000425949	C	Scrapie-responsive protein 1	SCRG1|UNQ390/PRO725	protein	taxon:9606	20190306	GO_Central		
UniProtKB	O75711	SCRG1	located_in	GO:0005576	GO_REF:0000044	IEA	UniProtKB-SubCell:SL-0243	C	Scrapie-responsive protein 1	SCRG1|UNQ390/PRO725	protein	taxon:9606	20260727	UniProt		
UniProtKB	O75711	SCRG1	located_in	GO:0005576	PMID:9660755	TAS		C	Scrapie-responsive protein 1	SCRG1|UNQ390/PRO725	protein	taxon:9606	20030904	PINC		
UniProtKB	O75711	SCRG1	located_in	GO:0005737	GO_REF:0000107	IEA	UniProtKB:O88745|ensembl:ENSMUSP00000034023	C	Scrapie-responsive protein 1	SCRG1|UNQ390/PRO725	protein	taxon:9606	20260724	Ensembl		
UniProtKB	O75711	SCRG1	located_in	GO:0005794	GO_REF:0000107	IEA	UniProtKB:O88745|ensembl:ENSMUSP00000034023	C	Scrapie-responsive protein 1	SCRG1|UNQ390/PRO725	protein	taxon:9606	20260724	Ensembl		
UniProtKB	O75711	SCRG1	located_in	GO:0044306	GO_REF:0000107	IEA	UniProtKB:O88745|ensembl:ENSMUSP00000034023	C	Scrapie-responsive protein 1	SCRG1|UNQ390/PRO725	protein	taxon:9606	20260724	Ensembl		
UniProtKB	O75712	GJB3	enables	GO:0005243	GO_REF:0000033	IBA	MGI:MGI:1339969|MGI:MGI:2153060|MGI:MGI:2384150|MGI:MGI:95713|MGI:MGI:95716|MGI:MGI:95718|MGI:MGI:95720|MGI:MGI:95722|PANTHER:PTN008334405|RGD:1308942|RGD:2690|RGD:2692|RGD:61926|RGD:621820|RGD:628889|RGD:728891|UniProtKB:O95452|UniProtKB:P17302|UniProtKB:P29033|UniProtKB:P36382|UniProtKB:P48165|UniProtKB:Q5T442|UniProtKB:Q6PEY0|UniProtKB:Q9Y6H8|ZFIN:ZDB-GENE-010607-3|ZFIN:ZDB-GENE-030911-1|ZFIN:ZDB-GENE-031217-3|ZFIN:ZDB-GENE-040406-1|ZFIN:ZDB-GENE-040407-3|ZFIN:ZDB-GENE-050320-121|ZFIN:ZDB-GENE-050616-10|ZFIN:ZDB-GENE-050616-11|ZFIN:ZDB-GENE-050616-5|ZFIN:ZDB-GENE-991105-4	F	Gap junction beta-3 protein	GJB3|CX31	protein	taxon:9606	20260528	GO_Central		
UniProtKB	O75712	GJB3	enables	GO:0005243	PMID:9704026	NAS		F	Gap junction beta-3 protein	GJB3|CX31	protein	taxon:9606	20010924	UniProt		
UniProtKB	O75712	GJB3	enables	GO:0005515	PMID:32296183	IPI	UniProtKB:A5PKU2	F	Gap junction beta-3 protein	GJB3|CX31	protein	taxon:9606	20260725	IntAct		
UniProtKB	O75712	GJB3	enables	GO:0005515	PMID:32296183	IPI	UniProtKB:O43561-2	F	Gap junction beta-3 protein	GJB3|CX31	protein	taxon:9606	20260725	IntAct		
UniProtKB	O75712	GJB3	enables	GO:0005515	PMID:32296183	IPI	UniProtKB:O43934	F	Gap junction beta-3 protein	GJB3|CX31	protein	taxon:9606	20260725	IntAct		
UniProtKB	O75712	GJB3	enables	GO:0005515	PMID:32296183	IPI	UniProtKB:P21964	F	Gap junction beta-3 protein	GJB3|CX31	protein	taxon:9606	20260725	IntAct		
UniProtKB	O75712	GJB3	enables	GO:0005515	PMID:32296183	IPI	UniProtKB:P24593	F	Gap junction beta-3 protein	GJB3|CX31	protein	taxon:9606	20260725	IntAct		
UniProtKB	O75712	GJB3	enables	GO:0005515	PMID:32296183	IPI	UniProtKB:Q5BJF2	F	Gap junction beta-3 protein	GJB3|CX31	protein	taxon:9606	20260725	IntAct		
UniProtKB	O75712	GJB3	enables	GO:0005515	PMID:32296183	IPI	UniProtKB:Q71RG4	F	Gap junction beta-3 protein	GJB3|CX31	protein	taxon:9606	20260725	IntAct		
UniProtKB	O75712	GJB3	enables	GO:0005515	PMID:32296183	IPI	UniProtKB:Q8TAF8	F	Gap junction beta-3 protein	GJB3|CX31	protein	taxon:9606	20260725	IntAct		
UniProtKB	O75712	GJB3	enables	GO:0005515	PMID:32296183	IPI	UniProtKB:Q8WVV5	F	Gap junction beta-3 protein	GJB3|CX31	protein	taxon:9606	20260725	IntAct		
UniProtKB	O75712	GJB3	enables	GO:0005515	PMID:32296183	IPI	UniProtKB:Q96F15	F	Gap junction beta-3 protein	GJB3|CX31	protein	taxon:9606	20260725	IntAct		
UniProtKB	O75712	GJB3	enables	GO:0005515	PMID:32296183	IPI	UniProtKB:Q9NS64	F	Gap junction beta-3 protein	GJB3|CX31	protein	taxon:9606	20260725	IntAct		
UniProtKB	O75712	GJB3	enables	GO:0005515	PMID:32296183	IPI	UniProtKB:Q9Y6X1	F	Gap junction beta-3 protein	GJB3|CX31	protein	taxon:9606	20260725	IntAct		
UniProtKB	O75712	GJB3	enables	GO:0005515	PMID:33961781	IPI	UniProtKB:Q9UHG3	F	Gap junction beta-3 protein	GJB3|CX31	protein	taxon:9606	20260725	IntAct		
UniProtKB	O75712	GJB3	involved_in	GO:0007154	GO_REF:0000002	IEA	InterPro:IPR000500|InterPro:IPR002269|InterPro:IPR017990	P	Gap junction beta-3 protein	GJB3|CX31	protein	taxon:9606	20260727	InterPro		
UniProtKB	O75712	GJB3	involved_in	GO:0007267	GO_REF:0000033	IBA	MGI:MGI:1334209|MGI:MGI:2153060|MGI:MGI:95713|MGI:MGI:95718|MGI:MGI:95720|MGI:MGI:95722|PANTHER:PTN008334405|RGD:2690|RGD:2691|RGD:2694|RGD:628889|RGD:628890|UniProtKB:P17302|ZFIN:ZDB-GENE-030911-1|ZFIN:ZDB-GENE-991105-4	P	Gap junction beta-3 protein	GJB3|CX31	protein	taxon:9606	20260528	GO_Central		
UniProtKB	O75712	GJB3	involved_in	GO:0055085	GO_REF:0000108	IEA	GO:0005243	P	Gap junction beta-3 protein	GJB3|CX31	protein	taxon:9606	20260727	GOC		
UniProtKB	O75712	GJB3	located_in	GO:0005737	GO_REF:0000107	IEA	UniProtKB:P28231|ensembl:ENSMUSP00000046755	C	Gap junction beta-3 protein	GJB3|CX31	protein	taxon:9606	20260724	Ensembl		
UniProtKB	O75712	GJB3	located_in	GO:0005886	GO_REF:0000044	IEA	UniProtKB-SubCell:SL-0039	C	Gap junction beta-3 protein	GJB3|CX31	protein	taxon:9606	20260727	UniProt		
UniProtKB	O75712	GJB3	located_in	GO:0005911	GO_REF:0000107	IEA	UniProtKB:P28231|ensembl:ENSMUSP00000046755	C	Gap junction beta-3 protein	GJB3|CX31	protein	taxon:9606	20260724	Ensembl		
UniProtKB	O75712	GJB3	located_in	GO:0005921	GO_REF:0000044	IEA	UniProtKB-SubCell:SL-0124	C	Gap junction beta-3 protein	GJB3|CX31	protein	taxon:9606	20260727	UniProt		
UniProtKB	O75712	GJB3	located_in	GO:0005921	GO_REF:0000107	IEA	UniProtKB:P28231|ensembl:ENSMUSP00000046755	C	Gap junction beta-3 protein	GJB3|CX31	protein	taxon:9606	20260724	Ensembl		
UniProtKB	O75712	GJB3	located_in	GO:0005921	PMID:9704026	NAS		C	Gap junction beta-3 protein	GJB3|CX31	protein	taxon:9606	20010924	UniProt		
UniProtKB	O75712	GJB3	located_in	GO:0030054	GO_REF:0000052	IDA		C	Gap junction beta-3 protein	GJB3|CX31	protein	taxon:9606	20251115	HPA		
UniProtKB	O75712	GJB3	part_of	GO:0005922	GO_REF:0000002	IEA	InterPro:IPR000500|InterPro:IPR002269|InterPro:IPR017990	C	Gap junction beta-3 protein	GJB3|CX31	protein	taxon:9606	20260727	InterPro		
UniProtKB	O75712	GJB3	part_of	GO:0005922	GO_REF:0000033	IBA	MGI:MGI:2384150|MGI:MGI:95718|MGI:MGI:95720|MGI:MGI:95722|PANTHER:PTN008334405|RGD:2690|RGD:2691|RGD:2692|RGD:628890|UniProtKB:P28228|UniProtKB:P29033|UniProtKB:P33725|UniProtKB:P36382|UniProtKB:P48165|UniProtKB:Q6S9C0|UniProtKB:Q8N144|UniProtKB:Q9Y6H8|ZFIN:ZDB-GENE-030911-1	C	Gap junction beta-3 protein	GJB3|CX31	protein	taxon:9606	20240205	GO_Central		
UniProtKB	O75715	GPX5	enables	GO:0004601	GO_REF:0000002	IEA	InterPro:IPR000889	F	Epididymal secretory glutathione peroxidase	GPX5	protein	taxon:9606	20260727	InterPro		
UniProtKB	O75715	GPX5	enables	GO:0004602	GO_REF:0000003	IEA	EC:1.11.1.9	F	Epididymal secretory glutathione peroxidase	GPX5	protein	taxon:9606	20260727	UniProt		
UniProtKB	O75715	GPX5	enables	GO:0004602	GO_REF:0000033	IBA	MGI:MGI:104887|MGI:MGI:105102|MGI:MGI:106609|PANTHER:PTN000904512|RGD:2729|RGD:727780|UniProtKB:P00435|UniProtKB:P07203|UniProtKB:P18283|UniProtKB:P22352	F	Epididymal secretory glutathione peroxidase	GPX5	protein	taxon:9606	20231108	GO_Central		
UniProtKB	O75715	GPX5	enables	GO:0004602	GO_REF:0000116	IEA	RHEA:16833	F	Epididymal secretory glutathione peroxidase	GPX5	protein	taxon:9606	20260727	RHEA		
UniProtKB	O75715	GPX5	enables	GO:0004602	Reactome:R-HSA-6799695	TAS		F	Epididymal secretory glutathione peroxidase	GPX5	protein	taxon:9606	20260222	Reactome		
UniProtKB	O75715	GPX5	enables	GO:0008379	GO_REF:0000024	ISS	UniProtKB:Q9VZQ8	F	Epididymal secretory glutathione peroxidase	GPX5	protein	taxon:9606	20260617	UniProt		
UniProtKB	O75715	GPX5	involved_in	GO:0006629	PMID:9639555	NAS		P	Epididymal secretory glutathione peroxidase	GPX5	protein	taxon:9606	20040811	PINC		
UniProtKB	O75715	GPX5	involved_in	GO:0006979	GO_REF:0000002	IEA	InterPro:IPR000889	P	Epididymal secretory glutathione peroxidase	GPX5	protein	taxon:9606	20260727	InterPro		
UniProtKB	O75715	GPX5	involved_in	GO:0007283	GO_REF:0000024	ISS	UniProtKB:O18994	P	Epididymal secretory glutathione peroxidase	GPX5	protein	taxon:9606	20260617	UniProt		
UniProtKB	O75715	GPX5	involved_in	GO:0034599	GO_REF:0000024	ISS	UniProtKB:Q9VZQ8	P	Epididymal secretory glutathione peroxidase	GPX5	protein	taxon:9606	20260617	UniProt		
UniProtKB	O75715	GPX5	involved_in	GO:0034599	GO_REF:0000033	IBA	CGD:CAL0000190813|MGI:MGI:104886|PANTHER:PTN002480721|PomBase:SPBC32F12.03c|SGD:S000000448|SGD:S000001476|UniProtKB:C8VJD9|UniProtKB:P00435|UniProtKB:P07203|WB:WBGene00009165	P	Epididymal secretory glutathione peroxidase	GPX5	protein	taxon:9606	20250902	GO_Central		
UniProtKB	O75715	GPX5	involved_in	GO:0034599	Reactome:R-HSA-3299685	TAS		P	Epididymal secretory glutathione peroxidase	GPX5	protein	taxon:9606	20260316	Reactome		
UniProtKB	O75715	GPX5	involved_in	GO:0098869	GO_REF:0000108	IEA	GO:0004601	P	Epididymal secretory glutathione peroxidase	GPX5	protein	taxon:9606	20260727	GOC		
UniProtKB	O75715	GPX5	involved_in	GO:0098869	GO_REF:0000108	IEA	GO:0004602	P	Epididymal secretory glutathione peroxidase	GPX5	protein	taxon:9606	20260727	GOC		
UniProtKB	O75715	GPX5	involved_in	GO:0098869	GO_REF:0000108	IEA	GO:0008379	P	Epididymal secretory glutathione peroxidase	GPX5	protein	taxon:9606	20260727	GOC		
UniProtKB	O75715	GPX5	involved_in	GO:2000367	GO_REF:0000024	ISS	UniProtKB:O18994	P	Epididymal secretory glutathione peroxidase	GPX5	protein	taxon:9606	20260617	UniProt		
UniProtKB	O75715	GPX5	located_in	GO:0001669	GO_REF:0000024	ISS	UniProtKB:O18994	C	Epididymal secretory glutathione peroxidase	GPX5	protein	taxon:9606	20260617	UniProt		
UniProtKB	O75715	GPX5	located_in	GO:0005576	GO_REF:0000044	IEA	UniProtKB-SubCell:SL-0243	C	Epididymal secretory glutathione peroxidase	GPX5	protein	taxon:9606	20260727	UniProt		
UniProtKB	O75715	GPX5	located_in	GO:0005576	Reactome:R-HSA-6799695	TAS		C	Epididymal secretory glutathione peroxidase	GPX5	protein	taxon:9606	20150925	Reactome		
UniProtKB	O75716	STK16	enables	GO:0000978	GO_REF:0000107	IEA	UniProtKB:P57760|ensembl:ENSRNOP00000026194	F	Serine/threonine-protein kinase 16	STK16|MPSK1|PKL12|TSF1	protein	taxon:9606	20260724	Ensembl		
UniProtKB	O75716	STK16	enables	GO:0004672	GO_REF:0000002	IEA	InterPro:IPR008271	F	Serine/threonine-protein kinase 16	STK16|MPSK1|PKL12|TSF1	protein	taxon:9606	20260727	InterPro		
UniProtKB	O75716	STK16	enables	GO:0004672	GO_REF:0000107	IEA	UniProtKB:P57760|ensembl:ENSRNOP00000026194	F	Serine/threonine-protein kinase 16	STK16|MPSK1|PKL12|TSF1	protein	taxon:9606	20260724	Ensembl		
UniProtKB	O75716	STK16	enables	GO:0004672	GO_REF:0000117	IEA	ARBA:ARBA00027018	F	Serine/threonine-protein kinase 16	STK16|MPSK1|PKL12|TSF1	protein	taxon:9606	20260727	UniProt		
UniProtKB	O75716	STK16	enables	GO:0004674	GO_REF:0000003	IEA	EC:2.7.11.1	F	Serine/threonine-protein kinase 16	STK16|MPSK1|PKL12|TSF1	protein	taxon:9606	20260727	UniProt		
UniProtKB	O75716	STK16	enables	GO:0004674	GO_REF:0000033	IBA	MGI:MGI:1313271|PANTHER:PTN000540112|UniProtKB:O75716	F	Serine/threonine-protein kinase 16	STK16|MPSK1|PKL12|TSF1	protein	taxon:9606	20260530	GO_Central		
UniProtKB	O75716	STK16	enables	GO:0004674	GO_REF:0000107	IEA	UniProtKB:O88697|ensembl:ENSMUSP00000027401	F	Serine/threonine-protein kinase 16	STK16|MPSK1|PKL12|TSF1	protein	taxon:9606	20260724	Ensembl		
UniProtKB	O75716	STK16	enables	GO:0004674	PMID:10364453	IDA		F	Serine/threonine-protein kinase 16	STK16|MPSK1|PKL12|TSF1	protein	taxon:9606	20260427	UniProt		
UniProtKB	O75716	STK16	enables	GO:0004674	PMID:9712705	IDA		F	Serine/threonine-protein kinase 16	STK16|MPSK1|PKL12|TSF1	protein	taxon:9606	20260427	UniProt		
UniProtKB	O75716	STK16	enables	GO:0004713	GO_REF:0000116	IEA	RHEA:10596	F	Serine/threonine-protein kinase 16	STK16|MPSK1|PKL12|TSF1	protein	taxon:9606	20260727	RHEA		
UniProtKB	O75716	STK16	enables	GO:0004713	PMID:10364453	IDA		F	Serine/threonine-protein kinase 16	STK16|MPSK1|PKL12|TSF1	protein	taxon:9606	20260617	UniProt		
UniProtKB	O75716	STK16	enables	GO:0004715	GO_REF:0000003	IEA	EC:2.7.10.2	F	Serine/threonine-protein kinase 16	STK16|MPSK1|PKL12|TSF1	protein	taxon:9606	20260727	UniProt		
UniProtKB	O75716	STK16	enables	GO:0005515	PMID:16189514	IPI	UniProtKB:P49247	F	Serine/threonine-protein kinase 16	STK16|MPSK1|PKL12|TSF1	protein	taxon:9606	20260725	IntAct		
UniProtKB	O75716	STK16	enables	GO:0005515	PMID:16189514	IPI	UniProtKB:Q6UY14	F	Serine/threonine-protein kinase 16	STK16|MPSK1|PKL12|TSF1	protein	taxon:9606	20260725	IntAct		
UniProtKB	O75716	STK16	enables	GO:0005515	PMID:16189514	IPI	UniProtKB:Q8N5Z5	F	Serine/threonine-protein kinase 16	STK16|MPSK1|PKL12|TSF1	protein	taxon:9606	20260725	IntAct		
UniProtKB	O75716	STK16	enables	GO:0005515	PMID:18184589	IPI	UniProtKB:P32233	F	Serine/threonine-protein kinase 16	STK16|MPSK1|PKL12|TSF1	protein	taxon:9606	20260725	IntAct		
UniProtKB	O75716	STK16	enables	GO:0005515	PMID:18184589	IPI	UniProtKB:Q9Y295	F	Serine/threonine-protein kinase 16	STK16|MPSK1|PKL12|TSF1	protein	taxon:9606	20110816	UniProt		
UniProtKB	O75716	STK16	enables	GO:0005515	PMID:19060904	IPI	UniProtKB:Q6UY14	F	Serine/threonine-protein kinase 16	STK16|MPSK1|PKL12|TSF1	protein	taxon:9606	20260725	IntAct		
UniProtKB	O75716	STK16	enables	GO:0005515	PMID:25416956	IPI	UniProtKB:O15162	F	Serine/threonine-protein kinase 16	STK16|MPSK1|PKL12|TSF1	protein	taxon:9606	20260725	IntAct		
UniProtKB	O75716	STK16	enables	GO:0005515	PMID:25416956	IPI	UniProtKB:O43186	F	Serine/threonine-protein kinase 16	STK16|MPSK1|PKL12|TSF1	protein	taxon:9606	20260725	IntAct		
UniProtKB	O75716	STK16	enables	GO:0005515	PMID:25416956	IPI	UniProtKB:O43597	F	Serine/threonine-protein kinase 16	STK16|MPSK1|PKL12|TSF1	protein	taxon:9606	20260725	IntAct		
UniProtKB	O75716	STK16	enables	GO:0005515	PMID:25416956	IPI	UniProtKB:O43734	F	Serine/threonine-protein kinase 16	STK16|MPSK1|PKL12|TSF1	protein	taxon:9606	20260725	IntAct		
UniProtKB	O75716	STK16	enables	GO:0005515	PMID:25416956	IPI	UniProtKB:O95967	F	Serine/threonine-protein kinase 16	STK16|MPSK1|PKL12|TSF1	protein	taxon:9606	20260725	IntAct		
UniProtKB	O75716	STK16	enables	GO:0005515	PMID:25416956	IPI	UniProtKB:P12757	F	Serine/threonine-protein kinase 16	STK16|MPSK1|PKL12|TSF1	protein	taxon:9606	20260725	IntAct		
UniProtKB	O75716	STK16	enables	GO:0005515	PMID:25416956	IPI	UniProtKB:P14373	F	Serine/threonine-protein kinase 16	STK16|MPSK1|PKL12|TSF1	protein	taxon:9606	20260725	IntAct		
UniProtKB	O75716	STK16	enables	GO:0005515	PMID:25416956	IPI	UniProtKB:P15884	F	Serine/threonine-protein kinase 16	STK16|MPSK1|PKL12|TSF1	protein	taxon:9606	20260725	IntAct		
UniProtKB	O75716	STK16	enables	GO:0005515	PMID:25416956	IPI	UniProtKB:P49247	F	Serine/threonine-protein kinase 16	STK16|MPSK1|PKL12|TSF1	protein	taxon:9606	20260725	IntAct		
UniProtKB	O75716	STK16	enables	GO:0005515	PMID:25416956	IPI	UniProtKB:P50222	F	Serine/threonine-protein kinase 16	STK16|MPSK1|PKL12|TSF1	protein	taxon:9606	20260725	IntAct		
UniProtKB	O75716	STK16	enables	GO:0005515	PMID:25416956	IPI	UniProtKB:P60370	F	Serine/threonine-protein kinase 16	STK16|MPSK1|PKL12|TSF1	protein	taxon:9606	20260725	IntAct		
UniProtKB	O75716	STK16	enables	GO:0005515	PMID:25416956	IPI	UniProtKB:P60409	F	Serine/threonine-protein kinase 16	STK16|MPSK1|PKL12|TSF1	protein	taxon:9606	20260725	IntAct		
UniProtKB	O75716	STK16	enables	GO:0005515	PMID:25416956	IPI	UniProtKB:P60410	F	Serine/threonine-protein kinase 16	STK16|MPSK1|PKL12|TSF1	protein	taxon:9606	20260725	IntAct		
UniProtKB	O75716	STK16	enables	GO:0005515	PMID:25416956	IPI	UniProtKB:P60411	F	Serine/threonine-protein kinase 16	STK16|MPSK1|PKL12|TSF1	protein	taxon:9606	20260725	IntAct		
UniProtKB	O75716	STK16	enables	GO:0005515	PMID:25416956	IPI	UniProtKB:Q04864	F	Serine/threonine-protein kinase 16	STK16|MPSK1|PKL12|TSF1	protein	taxon:9606	20260725	IntAct		
UniProtKB	O75716	STK16	enables	GO:0005515	PMID:25416956	IPI	UniProtKB:Q08117	F	Serine/threonine-protein kinase 16	STK16|MPSK1|PKL12|TSF1	protein	taxon:9606	20260725	IntAct		
UniProtKB	O75716	STK16	enables	GO:0005515	PMID:25416956	IPI	UniProtKB:Q0VD86	F	Serine/threonine-protein kinase 16	STK16|MPSK1|PKL12|TSF1	protein	taxon:9606	20260725	IntAct		
UniProtKB	O75716	STK16	enables	GO:0005515	PMID:25416956	IPI	UniProtKB:Q13137	F	Serine/threonine-protein kinase 16	STK16|MPSK1|PKL12|TSF1	protein	taxon:9606	20260725	IntAct		
UniProtKB	O75716	STK16	enables	GO:0005515	PMID:25416956	IPI	UniProtKB:Q13829	F	Serine/threonine-protein kinase 16	STK16|MPSK1|PKL12|TSF1	protein	taxon:9606	20260725	IntAct		
UniProtKB	O75716	STK16	enables	GO:0005515	PMID:25416956	IPI	UniProtKB:Q15654	F	Serine/threonine-protein kinase 16	STK16|MPSK1|PKL12|TSF1	protein	taxon:9606	20260725	IntAct		
UniProtKB	O75716	STK16	enables	GO:0005515	PMID:25416956	IPI	UniProtKB:Q5JR59	F	Serine/threonine-protein kinase 16	STK16|MPSK1|PKL12|TSF1	protein	taxon:9606	20260725	IntAct		
UniProtKB	O75716	STK16	enables	GO:0005515	PMID:25416956	IPI	UniProtKB:Q5JST6	F	Serine/threonine-protein kinase 16	STK16|MPSK1|PKL12|TSF1	protein	taxon:9606	20260725	IntAct		
UniProtKB	O75716	STK16	enables	GO:0005515	PMID:25416956	IPI	UniProtKB:Q5JXC2	F	Serine/threonine-protein kinase 16	STK16|MPSK1|PKL12|TSF1	protein	taxon:9606	20260725	IntAct		
UniProtKB	O75716	STK16	enables	GO:0005515	PMID:25416956	IPI	UniProtKB:Q6PEX3	F	Serine/threonine-protein kinase 16	STK16|MPSK1|PKL12|TSF1	protein	taxon:9606	20260725	IntAct		
UniProtKB	O75716	STK16	enables	GO:0005515	PMID:25416956	IPI	UniProtKB:Q7Z3S9	F	Serine/threonine-protein kinase 16	STK16|MPSK1|PKL12|TSF1	protein	taxon:9606	20260725	IntAct		
UniProtKB	O75716	STK16	enables	GO:0005515	PMID:25416956	IPI	UniProtKB:Q8HWS3	F	Serine/threonine-protein kinase 16	STK16|MPSK1|PKL12|TSF1	protein	taxon:9606	20260725	IntAct		
UniProtKB	O75716	STK16	enables	GO:0005515	PMID:25416956	IPI	UniProtKB:Q8IWZ5	F	Serine/threonine-protein kinase 16	STK16|MPSK1|PKL12|TSF1	protein	taxon:9606	20260725	IntAct		
UniProtKB	O75716	STK16	enables	GO:0005515	PMID:25416956	IPI	UniProtKB:Q8IYX7	F	Serine/threonine-protein kinase 16	STK16|MPSK1|PKL12|TSF1	protein	taxon:9606	20260725	IntAct		
UniProtKB	O75716	STK16	enables	GO:0005515	PMID:25416956	IPI	UniProtKB:Q8N5Z5	F	Serine/threonine-protein kinase 16	STK16|MPSK1|PKL12|TSF1	protein	taxon:9606	20260725	IntAct		
UniProtKB	O75716	STK16	enables	GO:0005515	PMID:25416956	IPI	UniProtKB:Q8N5Z5-2	F	Serine/threonine-protein kinase 16	STK16|MPSK1|PKL12|TSF1	protein	taxon:9606	20260725	IntAct		
UniProtKB	O75716	STK16	enables	GO:0005515	PMID:25416956	IPI	UniProtKB:Q92824	F	Serine/threonine-protein kinase 16	STK16|MPSK1|PKL12|TSF1	protein	taxon:9606	20260725	IntAct		
UniProtKB	O75716	STK16	enables	GO:0005515	PMID:25416956	IPI	UniProtKB:Q96EY1-2	F	Serine/threonine-protein kinase 16	STK16|MPSK1|PKL12|TSF1	protein	taxon:9606	20260725	IntAct		
UniProtKB	O75716	STK16	enables	GO:0005515	PMID:25416956	IPI	UniProtKB:Q96Q35	F	Serine/threonine-protein kinase 16	STK16|MPSK1|PKL12|TSF1	protein	taxon:9606	20260725	IntAct		
UniProtKB	O75716	STK16	enables	GO:0005515	PMID:25416956	IPI	UniProtKB:Q99081	F	Serine/threonine-protein kinase 16	STK16|MPSK1|PKL12|TSF1	protein	taxon:9606	20260725	IntAct		
UniProtKB	O75716	STK16	enables	GO:0005515	PMID:25416956	IPI	UniProtKB:Q9BQ13	F	Serine/threonine-protein kinase 16	STK16|MPSK1|PKL12|TSF1	protein	taxon:9606	20260725	IntAct		
UniProtKB	O75716	STK16	enables	GO:0005515	PMID:25416956	IPI	UniProtKB:Q9GZT8	F	Serine/threonine-protein kinase 16	STK16|MPSK1|PKL12|TSF1	protein	taxon:9606	20260725	IntAct		
UniProtKB	O75716	STK16	enables	GO:0005515	PMID:25416956	IPI	UniProtKB:Q9NRY6	F	Serine/threonine-protein kinase 16	STK16|MPSK1|PKL12|TSF1	protein	taxon:9606	20260725	IntAct		
UniProtKB	O75716	STK16	enables	GO:0005515	PMID:25416956	IPI	UniProtKB:Q9UKT9	F	Serine/threonine-protein kinase 16	STK16|MPSK1|PKL12|TSF1	protein	taxon:9606	20260725	IntAct		
UniProtKB	O75716	STK16	enables	GO:0005515	PMID:25416956	IPI	UniProtKB:Q9Y295	F	Serine/threonine-protein kinase 16	STK16|MPSK1|PKL12|TSF1	protein	taxon:9606	20260725	IntAct		
UniProtKB	O75716	STK16	enables	GO:0005515	PMID:25519916	IPI	UniProtKB:Q7DB77	F	Serine/threonine-protein kinase 16	STK16|MPSK1|PKL12|TSF1	protein	taxon:9606	20260725	IntAct		
UniProtKB	O75716	STK16	enables	GO:0005515	PMID:29892012	IPI	UniProtKB:Q9BQ13	F	Serine/threonine-protein kinase 16	STK16|MPSK1|PKL12|TSF1	protein	taxon:9606	20260725	IntAct		
UniProtKB	O75716	STK16	enables	GO:0005515	PMID:31515488	IPI	UniProtKB:Q5JXC2	F	Serine/threonine-protein kinase 16	STK16|MPSK1|PKL12|TSF1	protein	taxon:9606	20260725	IntAct		
UniProtKB	O75716	STK16	enables	GO:0005515	PMID:32296183	IPI	UniProtKB:A8MQ03	F	Serine/threonine-protein kinase 16	STK16|MPSK1|PKL12|TSF1	protein	taxon:9606	20260725	IntAct		
UniProtKB	O75716	STK16	enables	GO:0005515	PMID:32296183	IPI	UniProtKB:A8MUP2	F	Serine/threonine-protein kinase 16	STK16|MPSK1|PKL12|TSF1	protein	taxon:9606	20260725	IntAct		
UniProtKB	O75716	STK16	enables	GO:0005515	PMID:32296183	IPI	UniProtKB:O14508	F	Serine/threonine-protein kinase 16	STK16|MPSK1|PKL12|TSF1	protein	taxon:9606	20260725	IntAct		
UniProtKB	O75716	STK16	enables	GO:0005515	PMID:32296183	IPI	UniProtKB:O15496	F	Serine/threonine-protein kinase 16	STK16|MPSK1|PKL12|TSF1	protein	taxon:9606	20260725	IntAct		
UniProtKB	O75716	STK16	enables	GO:0005515	PMID:32296183	IPI	UniProtKB:O43559	F	Serine/threonine-protein kinase 16	STK16|MPSK1|PKL12|TSF1	protein	taxon:9606	20260725	IntAct		
UniProtKB	O75716	STK16	enables	GO:0005515	PMID:32296183	IPI	UniProtKB:O95967	F	Serine/threonine-protein kinase 16	STK16|MPSK1|PKL12|TSF1	protein	taxon:9606	20260725	IntAct		
UniProtKB	O75716	STK16	enables	GO:0005515	PMID:32296183	IPI	UniProtKB:O95994	F	Serine/threonine-protein kinase 16	STK16|MPSK1|PKL12|TSF1	protein	taxon:9606	20260725	IntAct		
UniProtKB	O75716	STK16	enables	GO:0005515	PMID:32296183	IPI	UniProtKB:P0DPK4	F	Serine/threonine-protein kinase 16	STK16|MPSK1|PKL12|TSF1	protein	taxon:9606	20260725	IntAct		
UniProtKB	O75716	STK16	enables	GO:0005515	PMID:32296183	IPI	UniProtKB:P27918	F	Serine/threonine-protein kinase 16	STK16|MPSK1|PKL12|TSF1	protein	taxon:9606	20260725	IntAct		
UniProtKB	O75716	STK16	enables	GO:0005515	PMID:32296183	IPI	UniProtKB:P31321	F	Serine/threonine-protein kinase 16	STK16|MPSK1|PKL12|TSF1	protein	taxon:9606	20260725	IntAct		
UniProtKB	O75716	STK16	enables	GO:0005515	PMID:32296183	IPI	UniProtKB:P51114-2	F	Serine/threonine-protein kinase 16	STK16|MPSK1|PKL12|TSF1	protein	taxon:9606	20260725	IntAct		
UniProtKB	O75716	STK16	enables	GO:0005515	PMID:32296183	IPI	UniProtKB:P60410	F	Serine/threonine-protein kinase 16	STK16|MPSK1|PKL12|TSF1	protein	taxon:9606	20260725	IntAct		
UniProtKB	O75716	STK16	enables	GO:0005515	PMID:32296183	IPI	UniProtKB:Q03431	F	Serine/threonine-protein kinase 16	STK16|MPSK1|PKL12|TSF1	protein	taxon:9606	20260725	IntAct		
UniProtKB	O75716	STK16	enables	GO:0005515	PMID:32296183	IPI	UniProtKB:Q04864-2	F	Serine/threonine-protein kinase 16	STK16|MPSK1|PKL12|TSF1	protein	taxon:9606	20260725	IntAct		
UniProtKB	O75716	STK16	enables	GO:0005515	PMID:32296183	IPI	UniProtKB:Q06546	F	Serine/threonine-protein kinase 16	STK16|MPSK1|PKL12|TSF1	protein	taxon:9606	20260725	IntAct		
UniProtKB	O75716	STK16	enables	GO:0005515	PMID:32296183	IPI	UniProtKB:Q07627	F	Serine/threonine-protein kinase 16	STK16|MPSK1|PKL12|TSF1	protein	taxon:9606	20260725	IntAct		
UniProtKB	O75716	STK16	enables	GO:0005515	PMID:32296183	IPI	UniProtKB:Q0VD86	F	Serine/threonine-protein kinase 16	STK16|MPSK1|PKL12|TSF1	protein	taxon:9606	20260725	IntAct		
UniProtKB	O75716	STK16	enables	GO:0005515	PMID:32296183	IPI	UniProtKB:Q13185	F	Serine/threonine-protein kinase 16	STK16|MPSK1|PKL12|TSF1	protein	taxon:9606	20260725	IntAct		
UniProtKB	O75716	STK16	enables	GO:0005515	PMID:32296183	IPI	UniProtKB:Q15323	F	Serine/threonine-protein kinase 16	STK16|MPSK1|PKL12|TSF1	protein	taxon:9606	20260725	IntAct		
UniProtKB	O75716	STK16	enables	GO:0005515	PMID:32296183	IPI	UniProtKB:Q2I0M5	F	Serine/threonine-protein kinase 16	STK16|MPSK1|PKL12|TSF1	protein	taxon:9606	20260725	IntAct		
UniProtKB	O75716	STK16	enables	GO:0005515	PMID:32296183	IPI	UniProtKB:Q3LI67	F	Serine/threonine-protein kinase 16	STK16|MPSK1|PKL12|TSF1	protein	taxon:9606	20260725	IntAct		
UniProtKB	O75716	STK16	enables	GO:0005515	PMID:32296183	IPI	UniProtKB:Q52LG2	F	Serine/threonine-protein kinase 16	STK16|MPSK1|PKL12|TSF1	protein	taxon:9606	20260725	IntAct		
UniProtKB	O75716	STK16	enables	GO:0005515	PMID:32296183	IPI	UniProtKB:Q5T749	F	Serine/threonine-protein kinase 16	STK16|MPSK1|PKL12|TSF1	protein	taxon:9606	20260725	IntAct		
UniProtKB	O75716	STK16	enables	GO:0005515	PMID:32296183	IPI	UniProtKB:Q6NX45	F	Serine/threonine-protein kinase 16	STK16|MPSK1|PKL12|TSF1	protein	taxon:9606	20260725	IntAct		
UniProtKB	O75716	STK16	enables	GO:0005515	PMID:32296183	IPI	UniProtKB:Q6P1L6	F	Serine/threonine-protein kinase 16	STK16|MPSK1|PKL12|TSF1	protein	taxon:9606	20260725	IntAct		
UniProtKB	O75716	STK16	enables	GO:0005515	PMID:32296183	IPI	UniProtKB:Q6UY14-3	F	Serine/threonine-protein kinase 16	STK16|MPSK1|PKL12|TSF1	protein	taxon:9606	20260725	IntAct		
UniProtKB	O75716	STK16	enables	GO:0005515	PMID:32296183	IPI	UniProtKB:Q70EL1-9	F	Serine/threonine-protein kinase 16	STK16|MPSK1|PKL12|TSF1	protein	taxon:9606	20260725	IntAct		
UniProtKB	O75716	STK16	enables	GO:0005515	PMID:32296183	IPI	UniProtKB:Q7RTU4	F	Serine/threonine-protein kinase 16	STK16|MPSK1|PKL12|TSF1	protein	taxon:9606	20260725	IntAct		
UniProtKB	O75716	STK16	enables	GO:0005515	PMID:32296183	IPI	UniProtKB:Q7Z3K6-2	F	Serine/threonine-protein kinase 16	STK16|MPSK1|PKL12|TSF1	protein	taxon:9606	20260725	IntAct		
UniProtKB	O75716	STK16	enables	GO:0005515	PMID:32296183	IPI	UniProtKB:Q8IUC1	F	Serine/threonine-protein kinase 16	STK16|MPSK1|PKL12|TSF1	protein	taxon:9606	20260725	IntAct		
UniProtKB	O75716	STK16	enables	GO:0005515	PMID:32296183	IPI	UniProtKB:Q8IUG1	F	Serine/threonine-protein kinase 16	STK16|MPSK1|PKL12|TSF1	protein	taxon:9606	20260725	IntAct		
UniProtKB	O75716	STK16	enables	GO:0005515	PMID:32296183	IPI	UniProtKB:Q8IWZ5	F	Serine/threonine-protein kinase 16	STK16|MPSK1|PKL12|TSF1	protein	taxon:9606	20260725	IntAct		
UniProtKB	O75716	STK16	enables	GO:0005515	PMID:32296183	IPI	UniProtKB:Q8IYX7	F	Serine/threonine-protein kinase 16	STK16|MPSK1|PKL12|TSF1	protein	taxon:9606	20260725	IntAct		
UniProtKB	O75716	STK16	enables	GO:0005515	PMID:32296183	IPI	UniProtKB:Q8N5Z5	F	Serine/threonine-protein kinase 16	STK16|MPSK1|PKL12|TSF1	protein	taxon:9606	20260725	IntAct		
UniProtKB	O75716	STK16	enables	GO:0005515	PMID:32296183	IPI	UniProtKB:Q93015-2	F	Serine/threonine-protein kinase 16	STK16|MPSK1|PKL12|TSF1	protein	taxon:9606	20260725	IntAct		
UniProtKB	O75716	STK16	enables	GO:0005515	PMID:32296183	IPI	UniProtKB:Q96D03	F	Serine/threonine-protein kinase 16	STK16|MPSK1|PKL12|TSF1	protein	taxon:9606	20260725	IntAct		
UniProtKB	O75716	STK16	enables	GO:0005515	PMID:32296183	IPI	UniProtKB:Q96KN3	F	Serine/threonine-protein kinase 16	STK16|MPSK1|PKL12|TSF1	protein	taxon:9606	20260725	IntAct		
UniProtKB	O75716	STK16	enables	GO:0005515	PMID:32296183	IPI	UniProtKB:Q9BQ13-2	F	Serine/threonine-protein kinase 16	STK16|MPSK1|PKL12|TSF1	protein	taxon:9606	20260725	IntAct		
UniProtKB	O75716	STK16	enables	GO:0005515	PMID:32296183	IPI	UniProtKB:Q9BS75	F	Serine/threonine-protein kinase 16	STK16|MPSK1|PKL12|TSF1	protein	taxon:9606	20260725	IntAct		
UniProtKB	O75716	STK16	enables	GO:0005515	PMID:32296183	IPI	UniProtKB:Q9HBZ2	F	Serine/threonine-protein kinase 16	STK16|MPSK1|PKL12|TSF1	protein	taxon:9606	20260725	IntAct		
UniProtKB	O75716	STK16	enables	GO:0005515	PMID:32296183	IPI	UniProtKB:Q9NQX0	F	Serine/threonine-protein kinase 16	STK16|MPSK1|PKL12|TSF1	protein	taxon:9606	20260725	IntAct		
UniProtKB	O75716	STK16	enables	GO:0005515	PMID:32296183	IPI	UniProtKB:Q9NRY6	F	Serine/threonine-protein kinase 16	STK16|MPSK1|PKL12|TSF1	protein	taxon:9606	20260725	IntAct		
UniProtKB	O75716	STK16	enables	GO:0005515	PMID:32296183	IPI	UniProtKB:Q9Y3S2	F	Serine/threonine-protein kinase 16	STK16|MPSK1|PKL12|TSF1	protein	taxon:9606	20260725	IntAct		
UniProtKB	O75716	STK16	enables	GO:0005515	PMID:32296183	IPI	UniProtKB:Q9Y6H3	F	Serine/threonine-protein kinase 16	STK16|MPSK1|PKL12|TSF1	protein	taxon:9606	20260725	IntAct		
UniProtKB	O75716	STK16	enables	GO:0005515	PMID:36115835	IPI	UniProtKB:A4D2P6	F	Serine/threonine-protein kinase 16	STK16|MPSK1|PKL12|TSF1	protein	taxon:9606	20260725	IntAct		
UniProtKB	O75716	STK16	enables	GO:0005515	PMID:36115835	IPI	UniProtKB:O75970	F	Serine/threonine-protein kinase 16	STK16|MPSK1|PKL12|TSF1	protein	taxon:9606	20260725	IntAct		
UniProtKB	O75716	STK16	enables	GO:0005515	PMID:36115835	IPI	UniProtKB:P78352	F	Serine/threonine-protein kinase 16	STK16|MPSK1|PKL12|TSF1	protein	taxon:9606	20260725	IntAct		
UniProtKB	O75716	STK16	enables	GO:0005515	PMID:36115835	IPI	UniProtKB:Q02410	F	Serine/threonine-protein kinase 16	STK16|MPSK1|PKL12|TSF1	protein	taxon:9606	20260725	IntAct		
UniProtKB	O75716	STK16	enables	GO:0005515	PMID:36115835	IPI	UniProtKB:Q07157	F	Serine/threonine-protein kinase 16	STK16|MPSK1|PKL12|TSF1	protein	taxon:9606	20260725	IntAct		
UniProtKB	O75716	STK16	enables	GO:0005515	PMID:36115835	IPI	UniProtKB:Q14005	F	Serine/threonine-protein kinase 16	STK16|MPSK1|PKL12|TSF1	protein	taxon:9606	20260725	IntAct		
UniProtKB	O75716	STK16	enables	GO:0005515	PMID:36115835	IPI	UniProtKB:Q14160	F	Serine/threonine-protein kinase 16	STK16|MPSK1|PKL12|TSF1	protein	taxon:9606	20260725	IntAct		
UniProtKB	O75716	STK16	enables	GO:0005515	PMID:36115835	IPI	UniProtKB:Q5T2W1	F	Serine/threonine-protein kinase 16	STK16|MPSK1|PKL12|TSF1	protein	taxon:9606	20260725	IntAct		
UniProtKB	O75716	STK16	enables	GO:0005515	PMID:36115835	IPI	UniProtKB:Q68DX3	F	Serine/threonine-protein kinase 16	STK16|MPSK1|PKL12|TSF1	protein	taxon:9606	20260725	IntAct		
UniProtKB	O75716	STK16	enables	GO:0005515	PMID:36115835	IPI	UniProtKB:Q86UL8	F	Serine/threonine-protein kinase 16	STK16|MPSK1|PKL12|TSF1	protein	taxon:9606	20260725	IntAct		
UniProtKB	O75716	STK16	enables	GO:0005515	PMID:36115835	IPI	UniProtKB:Q86UT5	F	Serine/threonine-protein kinase 16	STK16|MPSK1|PKL12|TSF1	protein	taxon:9606	20260725	IntAct		
UniProtKB	O75716	STK16	enables	GO:0005515	PMID:36115835	IPI	UniProtKB:Q8N448	F	Serine/threonine-protein kinase 16	STK16|MPSK1|PKL12|TSF1	protein	taxon:9606	20260725	IntAct		
UniProtKB	O75716	STK16	enables	GO:0005515	PMID:36115835	IPI	UniProtKB:Q8NI35	F	Serine/threonine-protein kinase 16	STK16|MPSK1|PKL12|TSF1	protein	taxon:9606	20260725	IntAct		
UniProtKB	O75716	STK16	enables	GO:0005515	PMID:36115835	IPI	UniProtKB:Q8TBB1	F	Serine/threonine-protein kinase 16	STK16|MPSK1|PKL12|TSF1	protein	taxon:9606	20260725	IntAct		
UniProtKB	O75716	STK16	enables	GO:0005515	PMID:36115835	IPI	UniProtKB:Q92796	F	Serine/threonine-protein kinase 16	STK16|MPSK1|PKL12|TSF1	protein	taxon:9606	20260725	IntAct		
UniProtKB	O75716	STK16	enables	GO:0005515	PMID:36115835	IPI	UniProtKB:Q96QZ7	F	Serine/threonine-protein kinase 16	STK16|MPSK1|PKL12|TSF1	protein	taxon:9606	20260725	IntAct		
UniProtKB	O75716	STK16	enables	GO:0005515	PMID:36115835	IPI	UniProtKB:Q99767	F	Serine/threonine-protein kinase 16	STK16|MPSK1|PKL12|TSF1	protein	taxon:9606	20260725	IntAct		
UniProtKB	O75716	STK16	enables	GO:0005515	PMID:36115835	IPI	UniProtKB:Q9C0E4	F	Serine/threonine-protein kinase 16	STK16|MPSK1|PKL12|TSF1	protein	taxon:9606	20260725	IntAct		
UniProtKB	O75716	STK16	enables	GO:0005515	PMID:36115835	IPI	UniProtKB:Q9P202	F	Serine/threonine-protein kinase 16	STK16|MPSK1|PKL12|TSF1	protein	taxon:9606	20260725	IntAct		
UniProtKB	O75716	STK16	enables	GO:0005515	PMID:36115835	IPI	UniProtKB:Q9Y3R0	F	Serine/threonine-protein kinase 16	STK16|MPSK1|PKL12|TSF1	protein	taxon:9606	20260725	IntAct		
UniProtKB	O75716	STK16	enables	GO:0005524	GO_REF:0000002	IEA	InterPro:IPR000719	F	Serine/threonine-protein kinase 16	STK16|MPSK1|PKL12|TSF1	protein	taxon:9606	20260727	InterPro		
UniProtKB	O75716	STK16	enables	GO:0106310	GO_REF:0000116	IEA	RHEA:17989	F	Serine/threonine-protein kinase 16	STK16|MPSK1|PKL12|TSF1	protein	taxon:9606	20260727	RHEA		
UniProtKB	O75716	STK16	involved_in	GO:0045944	GO_REF:0000107	IEA	UniProtKB:P57760|ensembl:ENSRNOP00000026194	P	Serine/threonine-protein kinase 16	STK16|MPSK1|PKL12|TSF1	protein	taxon:9606	20260724	Ensembl		
UniProtKB	O75716	STK16	involved_in	GO:0046777	PMID:18184589	IDA		P	Serine/threonine-protein kinase 16	STK16|MPSK1|PKL12|TSF1	protein	taxon:9606	20110816	UniProt		
UniProtKB	O75716	STK16	involved_in	GO:0071560	GO_REF:0000107	IEA	UniProtKB:P57760|ensembl:ENSRNOP00000026194	P	Serine/threonine-protein kinase 16	STK16|MPSK1|PKL12|TSF1	protein	taxon:9606	20260724	Ensembl		
UniProtKB	O75716	STK16	is_active_in	GO:0005737	GO_REF:0000033	IBA	CGD:CAL0000190373|MGI:MGI:1313271|PANTHER:PTN000540112|UniProtKB:O75716	C	Serine/threonine-protein kinase 16	STK16|MPSK1|PKL12|TSF1	protein	taxon:9606	20210906	GO_Central		
UniProtKB	O75716	STK16	is_active_in	GO:0005794	GO_REF:0000033	IBA	CGD:CAL0000190373|MGI:MGI:1313271|PANTHER:PTN000540113	C	Serine/threonine-protein kinase 16	STK16|MPSK1|PKL12|TSF1	protein	taxon:9606	20201207	GO_Central		
UniProtKB	O75716	STK16	located_in	GO:0005794	GO_REF:0000024	ISS	UniProtKB:O88697	C	Serine/threonine-protein kinase 16	STK16|MPSK1|PKL12|TSF1	protein	taxon:9606	20260623	UniProt		
UniProtKB	O75716	STK16	located_in	GO:0005794	GO_REF:0000107	IEA	UniProtKB:O88697|ensembl:ENSMUSP00000027401	C	Serine/threonine-protein kinase 16	STK16|MPSK1|PKL12|TSF1	protein	taxon:9606	20260724	Ensembl		
UniProtKB	O75716	STK16	located_in	GO:0005829	GO_REF:0000052	IDA		C	Serine/threonine-protein kinase 16	STK16|MPSK1|PKL12|TSF1	protein	taxon:9606	20251115	HPA		
UniProtKB	O75716	STK16	located_in	GO:0016020	GO_REF:0000044	IEA	UniProtKB-SubCell:SL-0162	C	Serine/threonine-protein kinase 16	STK16|MPSK1|PKL12|TSF1	protein	taxon:9606	20260727	UniProt		
UniProtKB	O75716	STK16	located_in	GO:0048471	GO_REF:0000044	IEA	UniProtKB-SubCell:SL-0198	C	Serine/threonine-protein kinase 16	STK16|MPSK1|PKL12|TSF1	protein	taxon:9606	20260727	UniProt		
UniProtKB	O75717	WDHD1	enables	GO:0003676	GO_REF:0000117	IEA	ARBA:ARBA00029220	F	WD repeat and HMG-box DNA-binding protein 1	WDHD1|AND1	protein	taxon:9606	20260727	UniProt		
UniProtKB	O75717	WDHD1	enables	GO:0003677	GO_REF:0000002	IEA	InterPro:IPR055339	F	WD repeat and HMG-box DNA-binding protein 1	WDHD1|AND1	protein	taxon:9606	20260727	InterPro		
UniProtKB	O75717	WDHD1	enables	GO:0003677	PMID:9175701	TAS		F	WD repeat and HMG-box DNA-binding protein 1	WDHD1|AND1	protein	taxon:9606	20030904	PINC		
UniProtKB	O75717	WDHD1	enables	GO:0003682	GO_REF:0000033	IBA	MGI:MGI:2443514|PANTHER:PTN000460568|SGD:S000006339	F	WD repeat and HMG-box DNA-binding protein 1	WDHD1|AND1	protein	taxon:9606	20170420	GO_Central		
UniProtKB	O75717	WDHD1	enables	GO:0005515	PMID:21725360	IPI	UniProtKB:Q92830	F	WD repeat and HMG-box DNA-binding protein 1	WDHD1|AND1	protein	taxon:9606	20260725	IntAct		
UniProtKB	O75717	WDHD1	involved_in	GO:0000278	GO_REF:0000033	IBA	FB:FBgn0033890|PANTHER:PTN000460568|PomBase:SPAPB1E7.02c	P	WD repeat and HMG-box DNA-binding protein 1	WDHD1|AND1	protein	taxon:9606	20230406	GO_Central		
UniProtKB	O75717	WDHD1	involved_in	GO:0006261	GO_REF:0000002	IEA	InterPro:IPR055339	P	WD repeat and HMG-box DNA-binding protein 1	WDHD1|AND1	protein	taxon:9606	20260727	InterPro		
UniProtKB	O75717	WDHD1	involved_in	GO:0006261	GO_REF:0000033	IBA	FB:FBgn0033890|PANTHER:PTN000460568|PomBase:SPAPB1E7.02c|SGD:S000006339	P	WD repeat and HMG-box DNA-binding protein 1	WDHD1|AND1	protein	taxon:9606	20200808	GO_Central		
UniProtKB	O75717	WDHD1	involved_in	GO:0006281	GO_REF:0000033	IBA	PANTHER:PTN000460568|SGD:S000006339|UniProtKB:C8VF02	P	WD repeat and HMG-box DNA-binding protein 1	WDHD1|AND1	protein	taxon:9606	20220923	GO_Central		
UniProtKB	O75717	WDHD1	is_active_in	GO:0043596	GO_REF:0000033	IBA	PANTHER:PTN000460568|PomBase:SPAPB1E7.02c|SGD:S000006339	C	WD repeat and HMG-box DNA-binding protein 1	WDHD1|AND1	protein	taxon:9606	20250412	GO_Central		
UniProtKB	O75717	WDHD1	located_in	GO:0005654	GO_REF:0000044	IEA	UniProtKB-SubCell:SL-0190	C	WD repeat and HMG-box DNA-binding protein 1	WDHD1|AND1	protein	taxon:9606	20260727	UniProt		
UniProtKB	O75717	WDHD1	located_in	GO:0005654	GO_REF:0000052	IDA		C	WD repeat and HMG-box DNA-binding protein 1	WDHD1|AND1	protein	taxon:9606	20251115	HPA		
UniProtKB	O75717	WDHD1	located_in	GO:0005654	PMID:9175701	TAS		C	WD repeat and HMG-box DNA-binding protein 1	WDHD1|AND1	protein	taxon:9606	20030904	PINC		
UniProtKB	O75717	WDHD1	located_in	GO:0005737	PMID:9175701	TAS		C	WD repeat and HMG-box DNA-binding protein 1	WDHD1|AND1	protein	taxon:9606	20030904	PINC		
UniProtKB	O75718	CRTAP	contributes_to	GO:0005518	GO_REF:0000033	IBA	PANTHER:PTN000360343|UniProtKB:Q90830	F	Cartilage-associated protein	CRTAP|CASP	protein	taxon:9606	20200305	GO_Central		
UniProtKB	O75718	CRTAP	enables	GO:0005515	PMID:30021884	IPI	UniProtKB:Q32P28	F	Cartilage-associated protein	CRTAP|CASP	protein	taxon:9606	20260725	IntAct	occurs_in(GO:0005634)	
UniProtKB	O75718	CRTAP	enables	GO:0005515	PMID:33961781	IPI	UniProtKB:Q32P28	F	Cartilage-associated protein	CRTAP|CASP	protein	taxon:9606	20260725	IntAct	occurs_in(GO:0005634)	
UniProtKB	O75718	CRTAP	enables	GO:0005515	PMID:39245686	IPI	UniProtKB:Q32P28	F	Cartilage-associated protein	CRTAP|CASP	protein	taxon:9606	20260211	UniProt		
UniProtKB	O75718	CRTAP	involved_in	GO:0006457	GO_REF:0000024	ISS	UniProtKB:Q90830	P	Cartilage-associated protein	CRTAP|CASP	protein	taxon:9606	20180925	UniProt	has_input(UniProtKB:Q32P28),has_input(UniProtKB:P23284)|results_in_maturation_of(GO:0005586)	
UniProtKB	O75718	CRTAP	involved_in	GO:0007283	GO_REF:0000107	IEA	UniProtKB:Q9CYD3|ensembl:ENSMUSP00000081941	P	Cartilage-associated protein	CRTAP|CASP	protein	taxon:9606	20260724	Ensembl		
UniProtKB	O75718	CRTAP	involved_in	GO:0030199	GO_REF:0000033	IBA	MGI:MGI:1913430|PANTHER:PTN000360343	P	Cartilage-associated protein	CRTAP|CASP	protein	taxon:9606	20200305	GO_Central		
UniProtKB	O75718	CRTAP	involved_in	GO:0050821	PMID:19846465	IMP		P	Cartilage-associated protein	CRTAP|CASP	protein	taxon:9606	20190911	UniProt	has_input(UniProtKB:Q32P28)	
UniProtKB	O75718	CRTAP	involved_in	GO:1901874	PMID:19846465	IMP		P	Cartilage-associated protein	CRTAP|CASP	protein	taxon:9606	20131125	UniProt	results_in_maturation_of(GO:0005584)	
UniProtKB	O75718	CRTAP	is_active_in	GO:0005783	GO_REF:0000033	IBA	MGI:MGI:1891221|PANTHER:PTN000360343|UniProtKB:O75718|UniProtKB:Q92791	C	Cartilage-associated protein	CRTAP|CASP	protein	taxon:9606	20200305	GO_Central		
UniProtKB	O75718	CRTAP	located_in	GO:0005576	PMID:19846465	IDA		C	Cartilage-associated protein	CRTAP|CASP	protein	taxon:9606	20131125	UniProt		
UniProtKB	O75718	CRTAP	located_in	GO:0005783	GO_REF:0000107	IEA	UniProtKB:Q9CYD3|ensembl:ENSMUSP00000081941	C	Cartilage-associated protein	CRTAP|CASP	protein	taxon:9606	20260724	Ensembl		
UniProtKB	O75718	CRTAP	located_in	GO:0005783	GO_REF:0000117	IEA	ARBA:ARBA00028672	C	Cartilage-associated protein	CRTAP|CASP	protein	taxon:9606	20260727	UniProt		
UniProtKB	O75718	CRTAP	located_in	GO:0005783	PMID:19846465	IDA		C	Cartilage-associated protein	CRTAP|CASP	protein	taxon:9606	20131125	UniProt		
UniProtKB	O75718	CRTAP	located_in	GO:0005783	PMID:20089953	IDA		C	Cartilage-associated protein	CRTAP|CASP	protein	taxon:9606	20131126	UniProt		
UniProtKB	O75718	CRTAP	located_in	GO:0005788	Reactome:R-HSA-1980233	TAS		C	Cartilage-associated protein	CRTAP|CASP	protein	taxon:9606	20130516	Reactome		
UniProtKB	O75718	CRTAP	located_in	GO:0005788	Reactome:R-HSA-2022073	TAS		C	Cartilage-associated protein	CRTAP|CASP	protein	taxon:9606	20130516	Reactome		
UniProtKB	O75718	CRTAP	located_in	GO:0005788	Reactome:R-HSA-8948226	TAS		C	Cartilage-associated protein	CRTAP|CASP	protein	taxon:9606	20130516	Reactome		
UniProtKB	O75718	CRTAP	located_in	GO:0005788	Reactome:R-HSA-8948230	TAS		C	Cartilage-associated protein	CRTAP|CASP	protein	taxon:9606	20130516	Reactome		
UniProtKB	O75718	CRTAP	part_of	GO:0032991	GO_REF:0000024	ISS	UniProtKB:Q90830	C	Cartilage-associated protein	CRTAP|CASP	protein	taxon:9606	20131204	UniProt		
UniProtKB	O75746	SLC25A12	enables	GO:0000514	PMID:11566871	IDA		F	Electrogenic aspartate/glutamate antiporter SLC25A12, mitochondrial	SLC25A12|AGC1|ARALAR1	protein	taxon:9606	20220411	UniProt	occurs_in(GO:0005743)	
UniProtKB	O75746	SLC25A12	enables	GO:0000515	GO_REF:0000107	IEA	UniProtKB:Q8BH59|ensembl:ENSMUSP00000122103	F	Electrogenic aspartate/glutamate antiporter SLC25A12, mitochondrial	SLC25A12|AGC1|ARALAR1	protein	taxon:9606	20260724	Ensembl		
UniProtKB	O75746	SLC25A12	enables	GO:0000515	PMID:11566871	IDA		F	Electrogenic aspartate/glutamate antiporter SLC25A12, mitochondrial	SLC25A12|AGC1|ARALAR1	protein	taxon:9606	20220411	UniProt	occurs_in(GO:0005743)	
UniProtKB	O75746	SLC25A12	enables	GO:0000515	PMID:19641205	EXP		F	Electrogenic aspartate/glutamate antiporter SLC25A12, mitochondrial	SLC25A12|AGC1|ARALAR1	protein	taxon:9606	20251027	UniProt		
UniProtKB	O75746	SLC25A12	enables	GO:0000515	PMID:24515575	IDA		F	Electrogenic aspartate/glutamate antiporter SLC25A12, mitochondrial	SLC25A12|AGC1|ARALAR1	protein	taxon:9606	20220411	UniProt		
UniProtKB	O75746	SLC25A12	enables	GO:0000515	PMID:38945283	EXP		F	Electrogenic aspartate/glutamate antiporter SLC25A12, mitochondrial	SLC25A12|AGC1|ARALAR1	protein	taxon:9606	20251027	UniProt		
UniProtKB	O75746	SLC25A12	enables	GO:0005313	GO_REF:0000033	IBA	FB:FBgn0028646|FB:FBgn0037970|FB:FBgn0260743|MGI:MGI:1354721|MGI:MGI:1926080|PANTHER:PTN000640306|RGD:1305181|RGD:1307826|RGD:1565889|SGD:S000006225|UniProtKB:O75746|UniProtKB:Q9H936|UniProtKB:Q9UJS0	F	Electrogenic aspartate/glutamate antiporter SLC25A12, mitochondrial	SLC25A12|AGC1|ARALAR1	protein	taxon:9606	20260530	GO_Central		
UniProtKB	O75746	SLC25A12	enables	GO:0005313	GO_REF:0000117	IEA	ARBA:ARBA00087356	F	Electrogenic aspartate/glutamate antiporter SLC25A12, mitochondrial	SLC25A12|AGC1|ARALAR1	protein	taxon:9606	20260727	UniProt		
UniProtKB	O75746	SLC25A12	enables	GO:0005509	GO_REF:0000002	IEA	InterPro:IPR002048	F	Electrogenic aspartate/glutamate antiporter SLC25A12, mitochondrial	SLC25A12|AGC1|ARALAR1	protein	taxon:9606	20260727	InterPro		
UniProtKB	O75746	SLC25A12	enables	GO:0005509	GO_REF:0000117	IEA	ARBA:ARBA00043315	F	Electrogenic aspartate/glutamate antiporter SLC25A12, mitochondrial	SLC25A12|AGC1|ARALAR1	protein	taxon:9606	20260727	UniProt		
UniProtKB	O75746	SLC25A12	enables	GO:0005509	PMID:25410934	IDA		F	Electrogenic aspartate/glutamate antiporter SLC25A12, mitochondrial	SLC25A12|AGC1|ARALAR1	protein	taxon:9606	20180427	UniProt		
UniProtKB	O75746	SLC25A12	enables	GO:0005509	PMID:9722566	IDA		F	Electrogenic aspartate/glutamate antiporter SLC25A12, mitochondrial	SLC25A12|AGC1|ARALAR1	protein	taxon:9606	20070124	UniProt		
UniProtKB	O75746	SLC25A12	enables	GO:0005515	PMID:28514442	IPI	UniProtKB:Q9UJS0	F	Electrogenic aspartate/glutamate antiporter SLC25A12, mitochondrial	SLC25A12|AGC1|ARALAR1	protein	taxon:9606	20260725	IntAct	occurs_in(GO:0005739)	
UniProtKB	O75746	SLC25A12	enables	GO:0005515	PMID:31767682	IPI	UniProtKB:Q7Z434	F	Electrogenic aspartate/glutamate antiporter SLC25A12, mitochondrial	SLC25A12|AGC1|ARALAR1	protein	taxon:9606	20260725	IntAct		
UniProtKB	O75746	SLC25A12	enables	GO:0005515	PMID:33961781	IPI	UniProtKB:Q9UJS0	F	Electrogenic aspartate/glutamate antiporter SLC25A12, mitochondrial	SLC25A12|AGC1|ARALAR1	protein	taxon:9606	20260725	IntAct	occurs_in(GO:0005739)	
UniProtKB	O75746	SLC25A12	enables	GO:0005515	PMID:40355756	IPI	UniProtKB:Q9UJS0	F	Electrogenic aspartate/glutamate antiporter SLC25A12, mitochondrial	SLC25A12|AGC1|ARALAR1	protein	taxon:9606	20260725	IntAct	occurs_in(GO:0005739)	
UniProtKB	O75746	SLC25A12	enables	GO:0015172	GO_REF:0000107	IEA	UniProtKB:Q8BH59|ensembl:ENSMUSP00000122103	F	Electrogenic aspartate/glutamate antiporter SLC25A12, mitochondrial	SLC25A12|AGC1|ARALAR1	protein	taxon:9606	20260724	Ensembl		
UniProtKB	O75746	SLC25A12	enables	GO:0015183	GO_REF:0000033	IBA	FB:FBgn0028646|MGI:MGI:1926080|PANTHER:PTN000640306|RGD:1305181|RGD:1565889|SGD:S000006225|UniProtKB:O75746|UniProtKB:Q9UJS0	F	Electrogenic aspartate/glutamate antiporter SLC25A12, mitochondrial	SLC25A12|AGC1|ARALAR1	protein	taxon:9606	20260530	GO_Central		
UniProtKB	O75746	SLC25A12	enables	GO:0015297	GO_REF:0000117	IEA	ARBA:ARBA00028010	F	Electrogenic aspartate/glutamate antiporter SLC25A12, mitochondrial	SLC25A12|AGC1|ARALAR1	protein	taxon:9606	20260727	UniProt		
UniProtKB	O75746	SLC25A12	enables	GO:0042802	PMID:25410934	IDA		F	Electrogenic aspartate/glutamate antiporter SLC25A12, mitochondrial	SLC25A12|AGC1|ARALAR1	protein	taxon:9606	20180427	UniProt		
UniProtKB	O75746	SLC25A12	involved_in	GO:0015804	GO_REF:0000108	IEA	GO:0000514	P	Electrogenic aspartate/glutamate antiporter SLC25A12, mitochondrial	SLC25A12|AGC1|ARALAR1	protein	taxon:9606	20260727	GOC		
UniProtKB	O75746	SLC25A12	involved_in	GO:0015810	GO_REF:0000033	IBA	FB:FBgn0028646|MGI:MGI:1354721|PANTHER:PTN000640306|SGD:S000006225|UniProtKB:O75746|UniProtKB:Q9UJS0	P	Electrogenic aspartate/glutamate antiporter SLC25A12, mitochondrial	SLC25A12|AGC1|ARALAR1	protein	taxon:9606	20240801	GO_Central		
UniProtKB	O75746	SLC25A12	involved_in	GO:0015810	GO_REF:0000117	IEA	ARBA:ARBA00088935	P	Electrogenic aspartate/glutamate antiporter SLC25A12, mitochondrial	SLC25A12|AGC1|ARALAR1	protein	taxon:9606	20260727	UniProt		
UniProtKB	O75746	SLC25A12	involved_in	GO:0015810	PMID:11566871	IDA		P	Electrogenic aspartate/glutamate antiporter SLC25A12, mitochondrial	SLC25A12|AGC1|ARALAR1	protein	taxon:9606	20070124	UniProt		
UniProtKB	O75746	SLC25A12	involved_in	GO:0015810	PMID:19641205	IDA		P	Electrogenic aspartate/glutamate antiporter SLC25A12, mitochondrial	SLC25A12|AGC1|ARALAR1	protein	taxon:9606	20220318	UniProt		
UniProtKB	O75746	SLC25A12	involved_in	GO:0015810	PMID:24515575	IDA		P	Electrogenic aspartate/glutamate antiporter SLC25A12, mitochondrial	SLC25A12|AGC1|ARALAR1	protein	taxon:9606	20220318	UniProt		
UniProtKB	O75746	SLC25A12	involved_in	GO:0015813	GO_REF:0000033	IBA	FB:FBgn0028646|FB:FBgn0037970|FB:FBgn0260743|PANTHER:PTN000640306|RGD:1307826|SGD:S000006225|UniProtKB:O75746|UniProtKB:Q9H1K4|UniProtKB:Q9H936|UniProtKB:Q9UJS0	P	Electrogenic aspartate/glutamate antiporter SLC25A12, mitochondrial	SLC25A12|AGC1|ARALAR1	protein	taxon:9606	20240801	GO_Central		
UniProtKB	O75746	SLC25A12	involved_in	GO:0015813	PMID:11566871	IDA		P	Electrogenic aspartate/glutamate antiporter SLC25A12, mitochondrial	SLC25A12|AGC1|ARALAR1	protein	taxon:9606	20070124	UniProt		
UniProtKB	O75746	SLC25A12	involved_in	GO:0015813	PMID:19641205	IDA		P	Electrogenic aspartate/glutamate antiporter SLC25A12, mitochondrial	SLC25A12|AGC1|ARALAR1	protein	taxon:9606	20220318	UniProt		
UniProtKB	O75746	SLC25A12	involved_in	GO:0015813	PMID:24515575	IDA		P	Electrogenic aspartate/glutamate antiporter SLC25A12, mitochondrial	SLC25A12|AGC1|ARALAR1	protein	taxon:9606	20220318	UniProt		
UniProtKB	O75746	SLC25A12	involved_in	GO:0019674	GO_REF:0000117	IEA	ARBA:ARBA00034606	P	Electrogenic aspartate/glutamate antiporter SLC25A12, mitochondrial	SLC25A12|AGC1|ARALAR1	protein	taxon:9606	20260727	UniProt		
UniProtKB	O75746	SLC25A12	involved_in	GO:0043490	GO_REF:0000033	IBA	FB:FBgn0028646|MGI:MGI:1354721|MGI:MGI:1926080|PANTHER:PTN000640306|UniProtKB:O75746|UniProtKB:Q9UJS0	P	Electrogenic aspartate/glutamate antiporter SLC25A12, mitochondrial	SLC25A12|AGC1|ARALAR1	protein	taxon:9606	20260530	GO_Central		
UniProtKB	O75746	SLC25A12	involved_in	GO:0043490	GO_REF:0000107	IEA	UniProtKB:Q8BH59|ensembl:ENSMUSP00000122103	P	Electrogenic aspartate/glutamate antiporter SLC25A12, mitochondrial	SLC25A12|AGC1|ARALAR1	protein	taxon:9606	20260724	Ensembl		
UniProtKB	O75746	SLC25A12	involved_in	GO:0043490	PMID:11566871	IDA		P	Electrogenic aspartate/glutamate antiporter SLC25A12, mitochondrial	SLC25A12|AGC1|ARALAR1	protein	taxon:9606	20070124	UniProt		
UniProtKB	O75746	SLC25A12	involved_in	GO:0043490	PMID:37647199	IGI	UniProtKB:Q9UJS0	P	Electrogenic aspartate/glutamate antiporter SLC25A12, mitochondrial	SLC25A12|AGC1|ARALAR1	protein	taxon:9606	20240816	FlyBase		
UniProtKB	O75746	SLC25A12	involved_in	GO:0051592	GO_REF:0000117	IEA	ARBA:ARBA00088699	P	Electrogenic aspartate/glutamate antiporter SLC25A12, mitochondrial	SLC25A12|AGC1|ARALAR1	protein	taxon:9606	20260727	UniProt		
UniProtKB	O75746	SLC25A12	involved_in	GO:0051592	PMID:11566871	IDA		P	Electrogenic aspartate/glutamate antiporter SLC25A12, mitochondrial	SLC25A12|AGC1|ARALAR1	protein	taxon:9606	20070124	UniProt		
UniProtKB	O75746	SLC25A12	involved_in	GO:0055085	GO_REF:0000002	IEA	InterPro:IPR002067	P	Electrogenic aspartate/glutamate antiporter SLC25A12, mitochondrial	SLC25A12|AGC1|ARALAR1	protein	taxon:9606	20260727	InterPro		
UniProtKB	O75746	SLC25A12	involved_in	GO:0070778	GO_REF:0000108	IEA	GO:0000515	P	Electrogenic aspartate/glutamate antiporter SLC25A12, mitochondrial	SLC25A12|AGC1|ARALAR1	protein	taxon:9606	20260727	GOC		
UniProtKB	O75746	SLC25A12	involved_in	GO:0070778	GO_REF:0000108	IEA	GO:0015183	P	Electrogenic aspartate/glutamate antiporter SLC25A12, mitochondrial	SLC25A12|AGC1|ARALAR1	protein	taxon:9606	20260727	GOC		
UniProtKB	O75746	SLC25A12	involved_in	GO:1902600	GO_REF:0000108	IEA	GO:0000514	P	Electrogenic aspartate/glutamate antiporter SLC25A12, mitochondrial	SLC25A12|AGC1|ARALAR1	protein	taxon:9606	20260727	GOC		
UniProtKB	O75746	SLC25A12	is_active_in	GO:0005743	GO_REF:0000033	IBA	MGI:MGI:1354721|MGI:MGI:1919053|MGI:MGI:1926080|PANTHER:PTN000640304|RGD:1307826|RGD:1590470|SGD:S000005748|SGD:S000006055|UniProtKB:O75746|UniProtKB:Q9H936|UniProtKB:Q9UJS0	C	Electrogenic aspartate/glutamate antiporter SLC25A12, mitochondrial	SLC25A12|AGC1|ARALAR1	protein	taxon:9606	20251106	GO_Central		
UniProtKB	O75746	SLC25A12	is_active_in	GO:0005743	GO_REF:0000107	IEA	UniProtKB:Q8BH59|ensembl:ENSMUSP00000122103	C	Electrogenic aspartate/glutamate antiporter SLC25A12, mitochondrial	SLC25A12|AGC1|ARALAR1	protein	taxon:9606	20260724	Ensembl		
UniProtKB	O75746	SLC25A12	located_in	GO:0005739	GO_REF:0000107	IEA	UniProtKB:Q8BH59|ensembl:ENSMUSP00000122103	C	Electrogenic aspartate/glutamate antiporter SLC25A12, mitochondrial	SLC25A12|AGC1|ARALAR1	protein	taxon:9606	20260724	Ensembl		
UniProtKB	O75746	SLC25A12	located_in	GO:0005739	PMID:11566871	IDA		C	Electrogenic aspartate/glutamate antiporter SLC25A12, mitochondrial	SLC25A12|AGC1|ARALAR1	protein	taxon:9606	20070124	UniProt		
UniProtKB	O75746	SLC25A12	located_in	GO:0005739	PMID:19641205	IDA		C	Electrogenic aspartate/glutamate antiporter SLC25A12, mitochondrial	SLC25A12|AGC1|ARALAR1	protein	taxon:9606	20220318	UniProt		
UniProtKB	O75746	SLC25A12	located_in	GO:0005739	PMID:20833797	HDA		C	Electrogenic aspartate/glutamate antiporter SLC25A12, mitochondrial	SLC25A12|AGC1|ARALAR1	protein	taxon:9606	20140128	UniProt	part_of(UBERON:0001134)	
UniProtKB	O75746	SLC25A12	located_in	GO:0005739	PMID:24515575	IDA		C	Electrogenic aspartate/glutamate antiporter SLC25A12, mitochondrial	SLC25A12|AGC1|ARALAR1	protein	taxon:9606	20220318	UniProt		
UniProtKB	O75746	SLC25A12	located_in	GO:0005739	PMID:34800366	HTP		C	Electrogenic aspartate/glutamate antiporter SLC25A12, mitochondrial	SLC25A12|AGC1|ARALAR1	protein	taxon:9606	20240711	FlyBase		
UniProtKB	O75746	SLC25A12	located_in	GO:0005739	PMID:9722566	IDA		C	Electrogenic aspartate/glutamate antiporter SLC25A12, mitochondrial	SLC25A12|AGC1|ARALAR1	protein	taxon:9606	20070124	UniProt		
UniProtKB	O75746	SLC25A12	located_in	GO:0005743	GO_REF:0000044	IEA	UniProtKB-SubCell:SL-0168	C	Electrogenic aspartate/glutamate antiporter SLC25A12, mitochondrial	SLC25A12|AGC1|ARALAR1	protein	taxon:9606	20260727	UniProt		
UniProtKB	O75746	SLC25A12	located_in	GO:0005743	PMID:11566871	IDA		C	Electrogenic aspartate/glutamate antiporter SLC25A12, mitochondrial	SLC25A12|AGC1|ARALAR1	protein	taxon:9606	20220318	UniProt		
UniProtKB	O75746	SLC25A12	located_in	GO:0005743	PMID:19641205	EXP		C	Electrogenic aspartate/glutamate antiporter SLC25A12, mitochondrial	SLC25A12|AGC1|ARALAR1	protein	taxon:9606	20251027	UniProt		
UniProtKB	O75746	SLC25A12	located_in	GO:0005743	PMID:24515575	EXP		C	Electrogenic aspartate/glutamate antiporter SLC25A12, mitochondrial	SLC25A12|AGC1|ARALAR1	protein	taxon:9606	20251027	UniProt		
UniProtKB	O75746	SLC25A12	located_in	GO:0005743	PMID:9722566	EXP		C	Electrogenic aspartate/glutamate antiporter SLC25A12, mitochondrial	SLC25A12|AGC1|ARALAR1	protein	taxon:9606	20251027	UniProt		
UniProtKB	O75746	SLC25A12	located_in	GO:0005743	Reactome:R-HSA-372448	TAS		C	Electrogenic aspartate/glutamate antiporter SLC25A12, mitochondrial	SLC25A12|AGC1|ARALAR1	protein	taxon:9606	20080626	Reactome		
UniProtKB	O75746	SLC25A12	located_in	GO:0016020	PMID:9722566	NAS		C	Electrogenic aspartate/glutamate antiporter SLC25A12, mitochondrial	SLC25A12|AGC1|ARALAR1	protein	taxon:9606	20070124	UniProt		
UniProtKB	O75747	PIK3C2G	enables	GO:0016301	GO_REF:0000002	IEA	InterPro:IPR018936	F	Phosphatidylinositol 3-kinase C2 domain-containing subunit gamma	PIK3C2G	protein	taxon:9606	20260727	InterPro		
UniProtKB	O75747	PIK3C2G	enables	GO:0016303	GO_REF:0000002	IEA	InterPro:IPR037707	F	Phosphatidylinositol 3-kinase C2 domain-containing subunit gamma	PIK3C2G	protein	taxon:9606	20260727	InterPro		
UniProtKB	O75747	PIK3C2G	enables	GO:0016303	GO_REF:0000003	IEA	EC:2.7.1.137	F	Phosphatidylinositol 3-kinase C2 domain-containing subunit gamma	PIK3C2G	protein	taxon:9606	20260727	UniProt		
UniProtKB	O75747	PIK3C2G	enables	GO:0016303	GO_REF:0000024	ISS	UniProtKB:O70167	F	Phosphatidylinositol 3-kinase C2 domain-containing subunit gamma	PIK3C2G	protein	taxon:9606	20211013	UniProt		
UniProtKB	O75747	PIK3C2G	enables	GO:0016303	GO_REF:0000024	ISS	UniProtKB:O70173	F	Phosphatidylinositol 3-kinase C2 domain-containing subunit gamma	PIK3C2G	protein	taxon:9606	20231105	UniProt		
UniProtKB	O75747	PIK3C2G	enables	GO:0016303	GO_REF:0000033	IBA	FB:FBgn0015278|FB:FBgn0015279|MGI:MGI:1203729|MGI:MGI:1203730|MGI:MGI:1206581|MGI:MGI:1353576|MGI:MGI:1922019|PANTHER:PTN000005674|RGD:1306468|RGD:620231|RGD:620916|RGD:620917|UniProtKB:O00443|UniProtKB:O00750|UniProtKB:P32871|UniProtKB:P42336|UniProtKB:P48736	F	Phosphatidylinositol 3-kinase C2 domain-containing subunit gamma	PIK3C2G	protein	taxon:9606	20220413	GO_Central		
UniProtKB	O75747	PIK3C2G	enables	GO:0016303	GO_REF:0000116	IEA	RHEA:12709	F	Phosphatidylinositol 3-kinase C2 domain-containing subunit gamma	PIK3C2G	protein	taxon:9606	20260727	RHEA		
UniProtKB	O75747	PIK3C2G	enables	GO:0016303	PMID:9878262	NAS		F	Phosphatidylinositol 3-kinase C2 domain-containing subunit gamma	PIK3C2G	protein	taxon:9606	20030818	UniProt		
UniProtKB	O75747	PIK3C2G	enables	GO:0035005	GO_REF:0000002	IEA	InterPro:IPR037707	F	Phosphatidylinositol 3-kinase C2 domain-containing subunit gamma	PIK3C2G	protein	taxon:9606	20260727	InterPro		
UniProtKB	O75747	PIK3C2G	enables	GO:0035005	GO_REF:0000003	IEA	EC:2.7.1.154	F	Phosphatidylinositol 3-kinase C2 domain-containing subunit gamma	PIK3C2G	protein	taxon:9606	20260727	UniProt		
UniProtKB	O75747	PIK3C2G	enables	GO:0035005	GO_REF:0000024	ISS	UniProtKB:O70167	F	Phosphatidylinositol 3-kinase C2 domain-containing subunit gamma	PIK3C2G	protein	taxon:9606	20211013	UniProt		
UniProtKB	O75747	PIK3C2G	enables	GO:0035005	GO_REF:0000024	ISS	UniProtKB:O70173	F	Phosphatidylinositol 3-kinase C2 domain-containing subunit gamma	PIK3C2G	protein	taxon:9606	20231105	UniProt		
UniProtKB	O75747	PIK3C2G	enables	GO:0035005	GO_REF:0000033	IBA	FB:FBgn0015278|FB:FBgn0015279|MGI:MGI:1203730|PANTHER:PTN000005674|RGD:620231|UniProtKB:O00443|UniProtKB:O00750|UniProtKB:P48736	F	Phosphatidylinositol 3-kinase C2 domain-containing subunit gamma	PIK3C2G	protein	taxon:9606	20211215	GO_Central		
UniProtKB	O75747	PIK3C2G	enables	GO:0035005	GO_REF:0000116	IEA	RHEA:18373	F	Phosphatidylinositol 3-kinase C2 domain-containing subunit gamma	PIK3C2G	protein	taxon:9606	20260727	RHEA		
UniProtKB	O75747	PIK3C2G	enables	GO:0035091	GO_REF:0000002	IEA	InterPro:IPR001683|InterPro:IPR036871	F	Phosphatidylinositol 3-kinase C2 domain-containing subunit gamma	PIK3C2G	protein	taxon:9606	20260727	InterPro		
UniProtKB	O75747	PIK3C2G	enables	GO:0052742	PMID:9878262	NAS		F	Phosphatidylinositol 3-kinase C2 domain-containing subunit gamma	PIK3C2G	protein	taxon:9606	20030818	UniProt		
UniProtKB	O75747	PIK3C2G	involved_in	GO:0016477	GO_REF:0000033	IBA	FB:FBgn0015279|PANTHER:PTN000005674|UniProtKB:O42391|ZFIN:ZDB-GENE-040426-2532	P	Phosphatidylinositol 3-kinase C2 domain-containing subunit gamma	PIK3C2G	protein	taxon:9606	20241119	GO_Central		
UniProtKB	O75747	PIK3C2G	involved_in	GO:0036092	GO_REF:0000024	ISS	UniProtKB:O70167	P	Phosphatidylinositol 3-kinase C2 domain-containing subunit gamma	PIK3C2G	protein	taxon:9606	20211013	UniProt		
UniProtKB	O75747	PIK3C2G	involved_in	GO:0036092	GO_REF:0000033	IBA	MGI:MGI:1203729|MGI:MGI:1203730|MGI:MGI:2685045|PANTHER:PTN000005674|RGD:620231|UniProtKB:P32871|WB:WBGene00009552	P	Phosphatidylinositol 3-kinase C2 domain-containing subunit gamma	PIK3C2G	protein	taxon:9606	20231108	GO_Central		
UniProtKB	O75747	PIK3C2G	involved_in	GO:0043491	GO_REF:0000033	IBA	FB:FBgn0015279|MGI:MGI:1098211|MGI:MGI:1206581|MGI:MGI:1353576|MGI:MGI:1922019|MGI:MGI:2685045|PANTHER:PTN000005674|UniProtKB:O00329|UniProtKB:P32871|UniProtKB:P42336|UniProtKB:P42338|UniProtKB:P48736|dictyBase:DDB_G0278727|dictyBase:DDB_G0283081	P	Phosphatidylinositol 3-kinase C2 domain-containing subunit gamma	PIK3C2G	protein	taxon:9606	20240205	GO_Central		
UniProtKB	O75747	PIK3C2G	involved_in	GO:0044788	PMID:19376974	IMP		P	Phosphatidylinositol 3-kinase C2 domain-containing subunit gamma	PIK3C2G	protein	taxon:9606|taxon:31649	20220217	ParkinsonsUK-UCL		
UniProtKB	O75747	PIK3C2G	involved_in	GO:0046854	GO_REF:0000002	IEA	InterPro:IPR015433	P	Phosphatidylinositol 3-kinase C2 domain-containing subunit gamma	PIK3C2G	protein	taxon:9606	20260727	InterPro		
UniProtKB	O75747	PIK3C2G	involved_in	GO:0048015	GO_REF:0000033	IBA	FB:FBgn0015279|PANTHER:PTN000005673|dictyBase:DDB_G0278727	P	Phosphatidylinositol 3-kinase C2 domain-containing subunit gamma	PIK3C2G	protein	taxon:9606	20251218	GO_Central		
UniProtKB	O75747	PIK3C2G	is_active_in	GO:0005737	GO_REF:0000033	IBA	AGI_LocusCode:AT1G49340|AGI_LocusCode:AT5G64070|FB:FBgn0015277|FB:FBgn0015278|MGI:MGI:1334433|MGI:MGI:2445019|MGI:MGI:2685045|PANTHER:PTN000005673|PomBase:SPAC22E12.16c|RGD:621213|RGD:621214|SGD:S000004230|SGD:S000005211|UniProtKB:O00329|UniProtKB:O00443|UniProtKB:O00750|UniProtKB:O02810|UniProtKB:P32871|UniProtKB:P42338|UniProtKB:P42356|UniProtKB:P48736|UniProtKB:Q57WD8|UniProtKB:Q8I3V5|UniProtKB:Q8NEB9|UniProtKB:Q9UBF8|WB:WBGene00000090|WB:WBGene00006932|WB:WBGene00009552|dictyBase:DDB_G0283081|dictyBase:DDB_G0291093	C	Phosphatidylinositol 3-kinase C2 domain-containing subunit gamma	PIK3C2G	protein	taxon:9606	20260528	GO_Central		
UniProtKB	O75747	PIK3C2G	is_active_in	GO:0005886	GO_REF:0000033	IBA	PANTHER:PTN000005674|RGD:620917|UniProtKB:O00443|UniProtKB:O00750|UniProtKB:P48736|dictyBase:DDB_G0278727|dictyBase:DDB_G0283081	C	Phosphatidylinositol 3-kinase C2 domain-containing subunit gamma	PIK3C2G	protein	taxon:9606	20230602	GO_Central		
UniProtKB	O75747	PIK3C2G	located_in	GO:0005829	Reactome:R-HSA-1675928	TAS		C	Phosphatidylinositol 3-kinase C2 domain-containing subunit gamma	PIK3C2G	protein	taxon:9606	20250925	Reactome		
UniProtKB	O75747	PIK3C2G	located_in	GO:0005829	Reactome:R-HSA-1676109	TAS		C	Phosphatidylinositol 3-kinase C2 domain-containing subunit gamma	PIK3C2G	protein	taxon:9606	20250925	Reactome		
UniProtKB	O75747	PIK3C2G	located_in	GO:0016020	GO_REF:0000024	ISS	UniProtKB:O70167	C	Phosphatidylinositol 3-kinase C2 domain-containing subunit gamma	PIK3C2G	protein	taxon:9606	20230322	UniProt		
UniProtKB	O75747	PIK3C2G	located_in	GO:0016020	GO_REF:0000024	ISS	UniProtKB:O70167	C	Phosphatidylinositol 3-kinase C2 domain-containing subunit gamma	PIK3C2G	protein	taxon:9606	20231105	UniProt		
UniProtKB	O75747	PIK3C2G	located_in	GO:0016020	GO_REF:0000044	IEA	UniProtKB-SubCell:SL-0162	C	Phosphatidylinositol 3-kinase C2 domain-containing subunit gamma	PIK3C2G	protein	taxon:9606	20260727	UniProt		
UniProtKB	O75751	SLC22A3	acts_upstream_of_or_within	GO:0015697	PMID:10966924	IDA		P	Solute carrier family 22 member 3	SLC22A3|EMTH|OCT3	protein	taxon:9606	20071224	MGI		
UniProtKB	O75751	SLC22A3	acts_upstream_of_or_within	GO:0055085	PMID:10966924	IDA		P	Solute carrier family 22 member 3	SLC22A3|EMTH|OCT3	protein	taxon:9606	20071224	MGI		
UniProtKB	O75751	SLC22A3	acts_upstream_of_or_within	GO:0055085	PMID:16024787	IDA		P	Solute carrier family 22 member 3	SLC22A3|EMTH|OCT3	protein	taxon:9606	20051223	MGI		
UniProtKB	O75751	SLC22A3	enables	GO:0005326	GO_REF:0000107	IEA	UniProtKB:Q9WTW5|ensembl:ENSMUSP00000024595	F	Solute carrier family 22 member 3	SLC22A3|EMTH|OCT3	protein	taxon:9606	20260724	Ensembl		
UniProtKB	O75751	SLC22A3	enables	GO:0005326	GO_REF:0000117	IEA	ARBA:ARBA00087334	F	Solute carrier family 22 member 3	SLC22A3|EMTH|OCT3	protein	taxon:9606	20260727	UniProt		
UniProtKB	O75751	SLC22A3	enables	GO:0005326	PMID:10196521	IDA		F	Solute carrier family 22 member 3	SLC22A3|EMTH|OCT3	protein	taxon:9606	20230116	UniProt		
UniProtKB	O75751	SLC22A3	enables	GO:0005326	PMID:16581093	IDA		F	Solute carrier family 22 member 3	SLC22A3|EMTH|OCT3	protein	taxon:9606	20230116	UniProt		
UniProtKB	O75751	SLC22A3	enables	GO:0005326	PMID:20858707	IDA		F	Solute carrier family 22 member 3	SLC22A3|EMTH|OCT3	protein	taxon:9606	20200423	ARUK-UCL	has_target_start_location(GO:0009897),has_target_end_location(GO:0009898),has_input(CHEBI:18243)|has_target_start_location(GO:0009897),has_target_end_location(GO:0009898),has_input(CHEBI:28790)|has_target_start_location(GO:0009897),has_target_end_location(GO:0009898),has_input(CHEBI:33569)|has_target_start_location(GO:0009897),has_target_end_location(GO:0009898),has_input(CHEBI:33568)|has_target_start_location(GO:0009897),has_target_end_location(GO:0009898),has_input(CHEBI:18295)	
UniProtKB	O75751	SLC22A3	enables	GO:0005326	PMID:20858707	IDA		F	Solute carrier family 22 member 3	SLC22A3|EMTH|OCT3	protein	taxon:9606	20230116	UniProt		
UniProtKB	O75751	SLC22A3	enables	GO:0005326	PMID:23505051	IMP		F	Solute carrier family 22 member 3	SLC22A3|EMTH|OCT3	protein	taxon:9606	20200430	ARUK-UCL	occurs_in(CL:0000127),has_input(CHEBI:18295),has_target_start_location(GO:0009897),has_target_end_location(GO:0009898)	
UniProtKB	O75751	SLC22A3	enables	GO:0005515	PMID:17474147	IPI	UniProtKB:P00519	F	Solute carrier family 22 member 3	SLC22A3|EMTH|OCT3	protein	taxon:9606	20260725	IntAct		
UniProtKB	O75751	SLC22A3	enables	GO:0005515	PMID:36115835	IPI	UniProtKB:A4D2P6	F	Solute carrier family 22 member 3	SLC22A3|EMTH|OCT3	protein	taxon:9606	20260725	IntAct		
UniProtKB	O75751	SLC22A3	enables	GO:0005515	PMID:36115835	IPI	UniProtKB:O75970	F	Solute carrier family 22 member 3	SLC22A3|EMTH|OCT3	protein	taxon:9606	20260725	IntAct		
UniProtKB	O75751	SLC22A3	enables	GO:0005515	PMID:36115835	IPI	UniProtKB:P78352	F	Solute carrier family 22 member 3	SLC22A3|EMTH|OCT3	protein	taxon:9606	20260725	IntAct		
UniProtKB	O75751	SLC22A3	enables	GO:0005515	PMID:36115835	IPI	UniProtKB:Q07157	F	Solute carrier family 22 member 3	SLC22A3|EMTH|OCT3	protein	taxon:9606	20260725	IntAct		
UniProtKB	O75751	SLC22A3	enables	GO:0005515	PMID:36115835	IPI	UniProtKB:Q12959	F	Solute carrier family 22 member 3	SLC22A3|EMTH|OCT3	protein	taxon:9606	20260725	IntAct		
UniProtKB	O75751	SLC22A3	enables	GO:0005515	PMID:36115835	IPI	UniProtKB:Q14005	F	Solute carrier family 22 member 3	SLC22A3|EMTH|OCT3	protein	taxon:9606	20260725	IntAct		
UniProtKB	O75751	SLC22A3	enables	GO:0005515	PMID:36115835	IPI	UniProtKB:Q14160	F	Solute carrier family 22 member 3	SLC22A3|EMTH|OCT3	protein	taxon:9606	20260725	IntAct		
UniProtKB	O75751	SLC22A3	enables	GO:0005515	PMID:36115835	IPI	UniProtKB:Q15700	F	Solute carrier family 22 member 3	SLC22A3|EMTH|OCT3	protein	taxon:9606	20260725	IntAct		
UniProtKB	O75751	SLC22A3	enables	GO:0005515	PMID:36115835	IPI	UniProtKB:Q5T2W1	F	Solute carrier family 22 member 3	SLC22A3|EMTH|OCT3	protein	taxon:9606	20260725	IntAct		
UniProtKB	O75751	SLC22A3	enables	GO:0005515	PMID:36115835	IPI	UniProtKB:Q68DX3	F	Solute carrier family 22 member 3	SLC22A3|EMTH|OCT3	protein	taxon:9606	20260725	IntAct		
UniProtKB	O75751	SLC22A3	enables	GO:0005515	PMID:36115835	IPI	UniProtKB:Q86UL8	F	Solute carrier family 22 member 3	SLC22A3|EMTH|OCT3	protein	taxon:9606	20260725	IntAct		
UniProtKB	O75751	SLC22A3	enables	GO:0005515	PMID:36115835	IPI	UniProtKB:Q86UT5	F	Solute carrier family 22 member 3	SLC22A3|EMTH|OCT3	protein	taxon:9606	20260725	IntAct		
UniProtKB	O75751	SLC22A3	enables	GO:0005515	PMID:36115835	IPI	UniProtKB:Q8N448	F	Solute carrier family 22 member 3	SLC22A3|EMTH|OCT3	protein	taxon:9606	20260725	IntAct		
UniProtKB	O75751	SLC22A3	enables	GO:0005515	PMID:36115835	IPI	UniProtKB:Q8NI35	F	Solute carrier family 22 member 3	SLC22A3|EMTH|OCT3	protein	taxon:9606	20260725	IntAct		
UniProtKB	O75751	SLC22A3	enables	GO:0005515	PMID:36115835	IPI	UniProtKB:Q8TBB1	F	Solute carrier family 22 member 3	SLC22A3|EMTH|OCT3	protein	taxon:9606	20260725	IntAct		
UniProtKB	O75751	SLC22A3	enables	GO:0005515	PMID:36115835	IPI	UniProtKB:Q92796	F	Solute carrier family 22 member 3	SLC22A3|EMTH|OCT3	protein	taxon:9606	20260725	IntAct		
UniProtKB	O75751	SLC22A3	enables	GO:0005515	PMID:36115835	IPI	UniProtKB:Q99767	F	Solute carrier family 22 member 3	SLC22A3|EMTH|OCT3	protein	taxon:9606	20260725	IntAct		
UniProtKB	O75751	SLC22A3	enables	GO:0005515	PMID:36115835	IPI	UniProtKB:Q9C0E4	F	Solute carrier family 22 member 3	SLC22A3|EMTH|OCT3	protein	taxon:9606	20260725	IntAct		
UniProtKB	O75751	SLC22A3	enables	GO:0005515	PMID:36115835	IPI	UniProtKB:Q9P202	F	Solute carrier family 22 member 3	SLC22A3|EMTH|OCT3	protein	taxon:9606	20260725	IntAct		
UniProtKB	O75751	SLC22A3	enables	GO:0005515	PMID:36115835	IPI	UniProtKB:Q9Y3R0	F	Solute carrier family 22 member 3	SLC22A3|EMTH|OCT3	protein	taxon:9606	20260725	IntAct		
UniProtKB	O75751	SLC22A3	enables	GO:0008504	GO_REF:0000107	IEA	UniProtKB:Q9WTW5|ensembl:ENSMUSP00000024595	F	Solute carrier family 22 member 3	SLC22A3|EMTH|OCT3	protein	taxon:9606	20260724	Ensembl		
UniProtKB	O75751	SLC22A3	enables	GO:0008504	GO_REF:0000117	IEA	ARBA:ARBA00034955	F	Solute carrier family 22 member 3	SLC22A3|EMTH|OCT3	protein	taxon:9606	20260727	UniProt		
UniProtKB	O75751	SLC22A3	enables	GO:0008504	PMID:10196521	IDA		F	Solute carrier family 22 member 3	SLC22A3|EMTH|OCT3	protein	taxon:9606	20230116	UniProt		
UniProtKB	O75751	SLC22A3	enables	GO:0008504	PMID:16581093	IDA		F	Solute carrier family 22 member 3	SLC22A3|EMTH|OCT3	protein	taxon:9606	20230116	UniProt		
UniProtKB	O75751	SLC22A3	enables	GO:0008504	PMID:20858707	IDA		F	Solute carrier family 22 member 3	SLC22A3|EMTH|OCT3	protein	taxon:9606	20200420	ARUK-UCL	has_target_start_location(GO:0009897),has_target_end_location(GO:0009898),has_input(CHEBI:18243)|has_target_start_location(GO:0009897),has_target_end_location(GO:0009898),has_input(CHEBI:28790)|has_target_start_location(GO:0009897),has_target_end_location(GO:0009898),has_input(CHEBI:33569)|has_target_start_location(GO:0009897),has_target_end_location(GO:0009898),has_input(CHEBI:33568)|has_target_start_location(GO:0009897),has_target_end_location(GO:0009898),has_input(CHEBI:18295)	
UniProtKB	O75751	SLC22A3	enables	GO:0008504	PMID:20858707	IDA		F	Solute carrier family 22 member 3	SLC22A3|EMTH|OCT3	protein	taxon:9606	20230116	UniProt		
UniProtKB	O75751	SLC22A3	enables	GO:0008504	PMID:23505051	IMP		F	Solute carrier family 22 member 3	SLC22A3|EMTH|OCT3	protein	taxon:9606	20200430	ARUK-UCL	occurs_in(CL:0000127),has_input(CHEBI:18295),has_target_start_location(GO:0009897),has_target_end_location(GO:0009898)	
UniProtKB	O75751	SLC22A3	enables	GO:0015220	PMID:40972734	IDA		F	Solute carrier family 22 member 3	SLC22A3|EMTH|OCT3	protein	taxon:9606	20251031	UniProt		
UniProtKB	O75751	SLC22A3	enables	GO:0015606	GO_REF:0000024	ISS	UniProtKB:O88446	F	Solute carrier family 22 member 3	SLC22A3|EMTH|OCT3	protein	taxon:9606	20221005	UniProt		
UniProtKB	O75751	SLC22A3	enables	GO:0015651	GO_REF:0000107	IEA	UniProtKB:Q9WTW5|ensembl:ENSMUSP00000024595	F	Solute carrier family 22 member 3	SLC22A3|EMTH|OCT3	protein	taxon:9606	20260724	Ensembl		
UniProtKB	O75751	SLC22A3	enables	GO:0015651	PMID:10966924	IDA		F	Solute carrier family 22 member 3	SLC22A3|EMTH|OCT3	protein	taxon:9606	20071224	MGI		
UniProtKB	O75751	SLC22A3	enables	GO:0015651	PMID:20858707	IDA		F	Solute carrier family 22 member 3	SLC22A3|EMTH|OCT3	protein	taxon:9606	20200619	ARUK-UCL	has_target_start_location(GO:0009897),has_target_end_location(GO:0009898),has_input(CHEBI:44296)	
UniProtKB	O75751	SLC22A3	enables	GO:0022857	GO_REF:0000002	IEA	InterPro:IPR005829|InterPro:IPR011701|InterPro:IPR020846	F	Solute carrier family 22 member 3	SLC22A3|EMTH|OCT3	protein	taxon:9606	20260727	InterPro		
UniProtKB	O75751	SLC22A3	enables	GO:0022857	GO_REF:0000024	ISS	UniProtKB:O88446	F	Solute carrier family 22 member 3	SLC22A3|EMTH|OCT3	protein	taxon:9606	20200429	ARUK-UCL	has_target_start_location(GO:0009897),has_target_end_location(GO:0009898),has_input(CHEBI:64703)	
UniProtKB	O75751	SLC22A3	enables	GO:0022857	GO_REF:0000033	IBA	AGI_LocusCode:AT1G73220|AGI_LocusCode:AT1G76430|AGI_LocusCode:AT3G13050|AGI_LocusCode:AT3G54700|AGI_LocusCode:AT5G43350|CGD:CAL0000178178|FB:FBgn0032879|FB:FBgn0033778|FB:FBgn0037140|FB:FBgn0038407|MGI:MGI:108111|MGI:MGI:1195269|MGI:MGI:1329012|MGI:MGI:1333817|MGI:MGI:1335072|MGI:MGI:1336187|MGI:MGI:1353479|MGI:MGI:1859559|MGI:MGI:1929481|MGI:MGI:2143107|MGI:MGI:2442751|MGI:MGI:2685974|MGI:MGI:3607704|MGI:MGI:892001|PANTHER:PTN008392514|RGD:3224|RGD:3701|RGD:3702|RGD:61936|RGD:621149|RGD:621699|RGD:632286|RGD:69338|SGD:S000000695|SGD:S000004592|UniProtKB:O15244|UniProtKB:O15245|UniProtKB:O75751|UniProtKB:O76082|UniProtKB:Q4U2R8|UniProtKB:Q86VW1|UniProtKB:Q8IVM8|UniProtKB:Q8IZD6|UniProtKB:Q8TCC7|UniProtKB:Q96S37|UniProtKB:Q9H015|UniProtKB:Q9NSA0|UniProtKB:Q9Y226|UniProtKB:Q9Y267|UniProtKB:Q9Y694|WB:WBGene00003842|ZFIN:ZDB-GENE-040426-2167|ZFIN:ZDB-GENE-040426-2249|ZFIN:ZDB-GENE-091012-1|ZFIN:ZDB-GENE-091118-62	F	Solute carrier family 22 member 3	SLC22A3|EMTH|OCT3	protein	taxon:9606	20260529	GO_Central		
UniProtKB	O75751	SLC22A3	enables	GO:0022857	GO_REF:0000107	IEA	UniProtKB:Q9WTW5|ensembl:ENSMUSP00000024595	F	Solute carrier family 22 member 3	SLC22A3|EMTH|OCT3	protein	taxon:9606	20260724	Ensembl		
UniProtKB	O75751	SLC22A3	enables	GO:0022857	PMID:10966924	IDA		F	Solute carrier family 22 member 3	SLC22A3|EMTH|OCT3	protein	taxon:9606	20071224	MGI		
UniProtKB	O75751	SLC22A3	enables	GO:0022857	PMID:16024787	IDA		F	Solute carrier family 22 member 3	SLC22A3|EMTH|OCT3	protein	taxon:9606	20051223	MGI		
UniProtKB	O75751	SLC22A3	enables	GO:0022857	PMID:17460754	IDA		F	Solute carrier family 22 member 3	SLC22A3|EMTH|OCT3	protein	taxon:9606	20221122	UniProt		
UniProtKB	O75751	SLC22A3	enables	GO:0022857	PMID:19141712	EXP		F	Solute carrier family 22 member 3	SLC22A3|EMTH|OCT3	protein	taxon:9606	20250908	Reactome		
UniProtKB	O75751	SLC22A3	enables	GO:0022857	PMID:22806583	IDA		F	Solute carrier family 22 member 3	SLC22A3|EMTH|OCT3	protein	taxon:9606	20240117	ARUK-UCL	has_target_start_location(GO:0009897),has_target_end_location(GO:0009898),has_input(CHEBI:641),part_of(GO:1990748)	
UniProtKB	O75751	SLC22A3	enables	GO:0022857	PMID:24291757	IDA		F	Solute carrier family 22 member 3	SLC22A3|EMTH|OCT3	protein	taxon:9606	20240117	ARUK-UCL	has_target_start_location(GO:0009897),has_target_end_location(GO:0009898),has_input(CHEBI:641),part_of(GO:1990748),part_of(GO:0042908)	
UniProtKB	O75751	SLC22A3	enables	GO:0022857	PMID:9933568	TAS		F	Solute carrier family 22 member 3	SLC22A3|EMTH|OCT3	protein	taxon:9606	20030904	PINC		
UniProtKB	O75751	SLC22A3	enables	GO:0022857	Reactome:R-HSA-549304	TAS		F	Solute carrier family 22 member 3	SLC22A3|EMTH|OCT3	protein	taxon:9606	20250908	Reactome		
UniProtKB	O75751	SLC22A3	enables	GO:0022857	Reactome:R-HSA-561072	TAS		F	Solute carrier family 22 member 3	SLC22A3|EMTH|OCT3	protein	taxon:9606	20250908	Reactome		
UniProtKB	O75751	SLC22A3	involved_in	GO:0001504	GO_REF:0000107	IEA	UniProtKB:Q9WTW5|ensembl:ENSMUSP00000024595	P	Solute carrier family 22 member 3	SLC22A3|EMTH|OCT3	protein	taxon:9606	20260724	Ensembl		
UniProtKB	O75751	SLC22A3	involved_in	GO:0001504	PMID:23505051	IMP		P	Solute carrier family 22 member 3	SLC22A3|EMTH|OCT3	protein	taxon:9606	20260512	ARUK-UCL	occurs_in(CL:0000127),has_input(CHEBI:18295),has_target_start_location(GO:0009897),has_target_end_location(GO:0009898)	
UniProtKB	O75751	SLC22A3	involved_in	GO:0006836	PMID:20858707	IDA		P	Solute carrier family 22 member 3	SLC22A3|EMTH|OCT3	protein	taxon:9606	20200423	ARUK-UCL	has_target_start_location(GO:0009897),has_target_end_location(GO:0009898),has_input(CHEBI:18243)|has_target_start_location(GO:0009897),has_target_end_location(GO:0009898),has_input(CHEBI:28790)|has_target_start_location(GO:0009897),has_target_end_location(GO:0009898),has_input(CHEBI:33569)|has_target_start_location(GO:0009897),has_target_end_location(GO:0009898),has_input(CHEBI:33568)|has_target_start_location(GO:0009897),has_target_end_location(GO:0009898),has_input(CHEBI:18295)	
UniProtKB	O75751	SLC22A3	involved_in	GO:0015697	GO_REF:0000117	IEA	ARBA:ARBA00027810	P	Solute carrier family 22 member 3	SLC22A3|EMTH|OCT3	protein	taxon:9606	20260727	UniProt		
UniProtKB	O75751	SLC22A3	involved_in	GO:0015697	PMID:20858707	IDA		P	Solute carrier family 22 member 3	SLC22A3|EMTH|OCT3	protein	taxon:9606	20200619	ARUK-UCL	has_target_start_location(GO:0009897),has_target_end_location(GO:0009898),has_input(CHEBI:44296),part_of(GO:0042908)	
UniProtKB	O75751	SLC22A3	involved_in	GO:0015837	Reactome:R-HSA-549127	TAS		P	Solute carrier family 22 member 3	SLC22A3|EMTH|OCT3	protein	taxon:9606	20260316	Reactome		
UniProtKB	O75751	SLC22A3	involved_in	GO:0015848	GO_REF:0000024	ISS	UniProtKB:O88446	P	Solute carrier family 22 member 3	SLC22A3|EMTH|OCT3	protein	taxon:9606	20221005	UniProt		
UniProtKB	O75751	SLC22A3	involved_in	GO:0015871	PMID:40972734	IDA		P	Solute carrier family 22 member 3	SLC22A3|EMTH|OCT3	protein	taxon:9606	20251031	UniProt		
UniProtKB	O75751	SLC22A3	involved_in	GO:0042908	PMID:20858707	IDA		P	Solute carrier family 22 member 3	SLC22A3|EMTH|OCT3	protein	taxon:9606	20200420	ARUK-UCL	has_target_start_location(GO:0009897),has_target_end_location(GO:0009898),has_input(CHEBI:641)|has_target_start_location(GO:0009897),has_target_end_location(GO:0009898),has_input(CHEBI:44296)	
UniProtKB	O75751	SLC22A3	involved_in	GO:0051608	GO_REF:0000117	IEA	ARBA:ARBA00088793	P	Solute carrier family 22 member 3	SLC22A3|EMTH|OCT3	protein	taxon:9606	20260727	UniProt		
UniProtKB	O75751	SLC22A3	involved_in	GO:0051608	PMID:16581093	IDA		P	Solute carrier family 22 member 3	SLC22A3|EMTH|OCT3	protein	taxon:9606	20230125	UniProt		
UniProtKB	O75751	SLC22A3	involved_in	GO:0051608	PMID:20858707	IDA		P	Solute carrier family 22 member 3	SLC22A3|EMTH|OCT3	protein	taxon:9606	20230125	UniProt		
UniProtKB	O75751	SLC22A3	involved_in	GO:0051610	PMID:20858707	IDA		P	Solute carrier family 22 member 3	SLC22A3|EMTH|OCT3	protein	taxon:9606	20200420	ARUK-UCL	has_target_start_location(GO:0009897),has_target_end_location(GO:0009898)	
UniProtKB	O75751	SLC22A3	involved_in	GO:0051615	PMID:20858707	IDA		P	Solute carrier family 22 member 3	SLC22A3|EMTH|OCT3	protein	taxon:9606	20200420	ARUK-UCL	has_target_start_location(GO:0009897),has_target_end_location(GO:0009898)	
UniProtKB	O75751	SLC22A3	involved_in	GO:0051615	PMID:23505051	IMP		P	Solute carrier family 22 member 3	SLC22A3|EMTH|OCT3	protein	taxon:9606	20260512	ARUK-UCL	has_target_start_location(GO:0009897),has_target_end_location(GO:0009898),occurs_in(CL:0000127),part_of(GO:0001504)	
UniProtKB	O75751	SLC22A3	involved_in	GO:0051620	PMID:20858707	IDA		P	Solute carrier family 22 member 3	SLC22A3|EMTH|OCT3	protein	taxon:9606	20200420	ARUK-UCL	has_target_start_location(GO:0009897),has_target_end_location(GO:0009898)	
UniProtKB	O75751	SLC22A3	involved_in	GO:0051625	PMID:20858707	IDA		P	Solute carrier family 22 member 3	SLC22A3|EMTH|OCT3	protein	taxon:9606	20200420	ARUK-UCL	has_target_start_location(GO:0009897),has_target_end_location(GO:0009898)	
UniProtKB	O75751	SLC22A3	involved_in	GO:0055085	GO_REF:0000002	IEA	InterPro:IPR005829|InterPro:IPR011701	P	Solute carrier family 22 member 3	SLC22A3|EMTH|OCT3	protein	taxon:9606	20260727	InterPro		
UniProtKB	O75751	SLC22A3	involved_in	GO:0055085	GO_REF:0000024	ISS	UniProtKB:O88446	P	Solute carrier family 22 member 3	SLC22A3|EMTH|OCT3	protein	taxon:9606	20260203	ARUK-UCL	has_target_start_location(GO:0009897),has_target_end_location(GO:0009898),has_input(CHEBI:64703)	
UniProtKB	O75751	SLC22A3	involved_in	GO:0055085	GO_REF:0000033	IBA	MGI:MGI:108111|MGI:MGI:1333817|PANTHER:PTN002782700|RGD:3224|RGD:3701|RGD:61936|UniProtKB:O15244|UniProtKB:O15245|UniProtKB:O75751	P	Solute carrier family 22 member 3	SLC22A3|EMTH|OCT3	protein	taxon:9606	20260529	GO_Central		
UniProtKB	O75751	SLC22A3	involved_in	GO:0055085	PMID:22806583	IDA		P	Solute carrier family 22 member 3	SLC22A3|EMTH|OCT3	protein	taxon:9606	20260203	ARUK-UCL	has_target_start_location(GO:0009897),has_target_end_location(GO:0009898),has_input(CHEBI:641),part_of(GO:1990748)	
UniProtKB	O75751	SLC22A3	involved_in	GO:0055085	PMID:24291757	IDA		P	Solute carrier family 22 member 3	SLC22A3|EMTH|OCT3	protein	taxon:9606	20260203	ARUK-UCL	has_target_start_location(GO:0009897),has_target_end_location(GO:0009898),has_input(CHEBI:641),part_of(GO:1990748),part_of(GO:0042908)	
UniProtKB	O75751	SLC22A3	involved_in	GO:0072530	Reactome:R-HSA-2161517	TAS		P	Solute carrier family 22 member 3	SLC22A3|EMTH|OCT3	protein	taxon:9606	20260316	Reactome		
UniProtKB	O75751	SLC22A3	involved_in	GO:0090493	GO_REF:0000117	IEA	ARBA:ARBA00049860	P	Solute carrier family 22 member 3	SLC22A3|EMTH|OCT3	protein	taxon:9606	20260727	UniProt		
UniProtKB	O75751	SLC22A3	involved_in	GO:0090494	GO_REF:0000107	IEA	UniProtKB:Q9WTW5|ensembl:ENSMUSP00000024595	P	Solute carrier family 22 member 3	SLC22A3|EMTH|OCT3	protein	taxon:9606	20260724	Ensembl		
UniProtKB	O75751	SLC22A3	involved_in	GO:0090494	PMID:20858707	IDA		P	Solute carrier family 22 member 3	SLC22A3|EMTH|OCT3	protein	taxon:9606	20200420	ARUK-UCL	has_target_start_location(GO:0009897),has_target_end_location(GO:0009898)	
UniProtKB	O75751	SLC22A3	involved_in	GO:0150104	PMID:26590417	NAS		P	Solute carrier family 22 member 3	SLC22A3|EMTH|OCT3	protein	taxon:9606	20200226	ARUK-UCL		
UniProtKB	O75751	SLC22A3	involved_in	GO:0150104	PMID:30280653	NAS		P	Solute carrier family 22 member 3	SLC22A3|EMTH|OCT3	protein	taxon:9606	20200318	ARUK-UCL		
UniProtKB	O75751	SLC22A3	involved_in	GO:1903711	GO_REF:0000108	IEA	GO:0015606	P	Solute carrier family 22 member 3	SLC22A3|EMTH|OCT3	protein	taxon:9606	20260727	GOC		
UniProtKB	O75751	SLC22A3	is_active_in	GO:0005886	GO_REF:0000033	IBA	AGI_LocusCode:AT1G73220|AGI_LocusCode:AT1G76430|AGI_LocusCode:AT2G38940|AGI_LocusCode:AT3G13050|AGI_LocusCode:AT5G43350|FB:FBgn0033778|MGI:MGI:108111|MGI:MGI:1195269|MGI:MGI:1329012|MGI:MGI:1333817|MGI:MGI:1335072|MGI:MGI:1336187|MGI:MGI:1353479|MGI:MGI:1859559|MGI:MGI:2143107|MGI:MGI:2442751|MGI:MGI:2446114|MGI:MGI:3042283|MGI:MGI:892001|PANTHER:PTN008392514|PomBase:SPAC23D3.12|PomBase:SPBC8E4.01c|RGD:3224|RGD:3701|RGD:3702|RGD:61936|RGD:621149|RGD:621628|RGD:621699|RGD:628885|RGD:632286|RGD:69338|SGD:S000000695|SGD:S000004592|UniProtKB:G7KDA1|UniProtKB:O15244|UniProtKB:O15245|UniProtKB:O75751|UniProtKB:O76082|UniProtKB:P38055|UniProtKB:P76230|UniProtKB:Q2KJE9|UniProtKB:Q4U2R8|UniProtKB:Q86VW1|UniProtKB:Q8IVM8|UniProtKB:Q8IZD6|UniProtKB:Q8TCC7|UniProtKB:Q8WUG5|UniProtKB:Q96S37|UniProtKB:Q9H015|UniProtKB:Q9NSA0|UniProtKB:Q9Y226|UniProtKB:Q9Y694|ZFIN:ZDB-GENE-040426-1311|ZFIN:ZDB-GENE-040426-2167|ZFIN:ZDB-GENE-040426-2249|ZFIN:ZDB-GENE-050506-52	C	Solute carrier family 22 member 3	SLC22A3|EMTH|OCT3	protein	taxon:9606	20260529	GO_Central		
UniProtKB	O75751	SLC22A3	located_in	GO:0005640	GO_REF:0000024	ISS	UniProtKB:O88446	C	Solute carrier family 22 member 3	SLC22A3|EMTH|OCT3	protein	taxon:9606	20240313	UniProt		
UniProtKB	O75751	SLC22A3	located_in	GO:0005640	GO_REF:0000044	IEA	UniProtKB-SubCell:SL-0183	C	Solute carrier family 22 member 3	SLC22A3|EMTH|OCT3	protein	taxon:9606	20260727	UniProt		
UniProtKB	O75751	SLC22A3	located_in	GO:0005886	GO_REF:0000044	IEA	UniProtKB-SubCell:SL-0039	C	Solute carrier family 22 member 3	SLC22A3|EMTH|OCT3	protein	taxon:9606	20260727	UniProt		
UniProtKB	O75751	SLC22A3	located_in	GO:0005886	GO_REF:0000107	IEA	UniProtKB:Q9WTW5|ensembl:ENSMUSP00000024595	C	Solute carrier family 22 member 3	SLC22A3|EMTH|OCT3	protein	taxon:9606	20260724	Ensembl		
UniProtKB	O75751	SLC22A3	located_in	GO:0005886	PMID:15817714	EXP		C	Solute carrier family 22 member 3	SLC22A3|EMTH|OCT3	protein	taxon:9606	20240313	UniProt		
UniProtKB	O75751	SLC22A3	located_in	GO:0005886	PMID:20858707	IDA		C	Solute carrier family 22 member 3	SLC22A3|EMTH|OCT3	protein	taxon:9606	20200417	ARUK-UCL		
UniProtKB	O75751	SLC22A3	located_in	GO:0005886	PMID:23137377	IDA		C	Solute carrier family 22 member 3	SLC22A3|EMTH|OCT3	protein	taxon:9606	20200505	ARUK-UCL	part_of(CL:0002618)	
UniProtKB	O75751	SLC22A3	located_in	GO:0005886	PMID:9933568	TAS		C	Solute carrier family 22 member 3	SLC22A3|EMTH|OCT3	protein	taxon:9606	20030904	PINC		
UniProtKB	O75751	SLC22A3	located_in	GO:0005886	Reactome:R-HSA-2161500	TAS		C	Solute carrier family 22 member 3	SLC22A3|EMTH|OCT3	protein	taxon:9606	20130528	Reactome		
UniProtKB	O75751	SLC22A3	located_in	GO:0005886	Reactome:R-HSA-549304	TAS		C	Solute carrier family 22 member 3	SLC22A3|EMTH|OCT3	protein	taxon:9606	20130528	Reactome		
UniProtKB	O75751	SLC22A3	located_in	GO:0005886	Reactome:R-HSA-561072	TAS		C	Solute carrier family 22 member 3	SLC22A3|EMTH|OCT3	protein	taxon:9606	20130528	Reactome		
UniProtKB	O75751	SLC22A3	located_in	GO:0009925	GO_REF:0000117	IEA	ARBA:ARBA00034941	C	Solute carrier family 22 member 3	SLC22A3|EMTH|OCT3	protein	taxon:9606	20260727	UniProt		
UniProtKB	O75751	SLC22A3	located_in	GO:0012505	GO_REF:0000024	ISS	UniProtKB:O88446	C	Solute carrier family 22 member 3	SLC22A3|EMTH|OCT3	protein	taxon:9606	20240313	UniProt		
UniProtKB	O75751	SLC22A3	located_in	GO:0012505	GO_REF:0000024	ISS	UniProtKB:Q9WTW5	C	Solute carrier family 22 member 3	SLC22A3|EMTH|OCT3	protein	taxon:9606	20230125	UniProt		
UniProtKB	O75751	SLC22A3	located_in	GO:0012505	GO_REF:0000044	IEA	UniProtKB-SubCell:SL-0147	C	Solute carrier family 22 member 3	SLC22A3|EMTH|OCT3	protein	taxon:9606	20260727	UniProt		
UniProtKB	O75751	SLC22A3	located_in	GO:0012505	GO_REF:0000107	IEA	UniProtKB:Q9WTW5|ensembl:ENSMUSP00000024595	C	Solute carrier family 22 member 3	SLC22A3|EMTH|OCT3	protein	taxon:9606	20260724	Ensembl		
UniProtKB	O75751	SLC22A3	located_in	GO:0016020	GO_REF:0000002	IEA	InterPro:IPR004749|InterPro:IPR005829	C	Solute carrier family 22 member 3	SLC22A3|EMTH|OCT3	protein	taxon:9606	20260727	InterPro		
UniProtKB	O75751	SLC22A3	located_in	GO:0016020	PMID:9933568	TAS		C	Solute carrier family 22 member 3	SLC22A3|EMTH|OCT3	protein	taxon:9606	20030904	PINC		
UniProtKB	O75751	SLC22A3	located_in	GO:0016323	GO_REF:0000044	IEA	UniProtKB-SubCell:SL-0026	C	Solute carrier family 22 member 3	SLC22A3|EMTH|OCT3	protein	taxon:9606	20260727	UniProt		
UniProtKB	O75751	SLC22A3	located_in	GO:0016323	PMID:15817714	IDA		C	Solute carrier family 22 member 3	SLC22A3|EMTH|OCT3	protein	taxon:9606	20230125	UniProt		
UniProtKB	O75751	SLC22A3	located_in	GO:0016324	GO_REF:0000044	IEA	UniProtKB-SubCell:SL-0015	C	Solute carrier family 22 member 3	SLC22A3|EMTH|OCT3	protein	taxon:9606	20260727	UniProt		
UniProtKB	O75751	SLC22A3	located_in	GO:0016324	GO_REF:0000107	IEA	UniProtKB:Q9WTW5|ensembl:ENSMUSP00000024595	C	Solute carrier family 22 member 3	SLC22A3|EMTH|OCT3	protein	taxon:9606	20260724	Ensembl		
UniProtKB	O75751	SLC22A3	located_in	GO:0016324	GO_REF:0000117	IEA	ARBA:ARBA00026413	C	Solute carrier family 22 member 3	SLC22A3|EMTH|OCT3	protein	taxon:9606	20260727	UniProt		
UniProtKB	O75751	SLC22A3	located_in	GO:0016324	PMID:15817714	IDA		C	Solute carrier family 22 member 3	SLC22A3|EMTH|OCT3	protein	taxon:9606	20221121	UniProt		
UniProtKB	O75751	SLC22A3	located_in	GO:0016324	PMID:16263091	IDA		C	Solute carrier family 22 member 3	SLC22A3|EMTH|OCT3	protein	taxon:9606	20230125	UniProt		
UniProtKB	O75751	SLC22A3	located_in	GO:0031965	GO_REF:0000024	ISS	UniProtKB:O88446	C	Solute carrier family 22 member 3	SLC22A3|EMTH|OCT3	protein	taxon:9606	20240313	UniProt		
UniProtKB	O75751	SLC22A3	located_in	GO:0031965	GO_REF:0000044	IEA	UniProtKB-SubCell:SL-0182	C	Solute carrier family 22 member 3	SLC22A3|EMTH|OCT3	protein	taxon:9606	20260727	UniProt		
UniProtKB	O75751	SLC22A3	located_in	GO:0031966	GO_REF:0000024	ISS	UniProtKB:O88446	C	Solute carrier family 22 member 3	SLC22A3|EMTH|OCT3	protein	taxon:9606	20240313	UniProt		
UniProtKB	O75751	SLC22A3	located_in	GO:0031966	GO_REF:0000024	ISS	UniProtKB:Q9WTW5	C	Solute carrier family 22 member 3	SLC22A3|EMTH|OCT3	protein	taxon:9606	20230125	UniProt		
UniProtKB	O75751	SLC22A3	located_in	GO:0031966	GO_REF:0000044	IEA	UniProtKB-SubCell:SL-0171	C	Solute carrier family 22 member 3	SLC22A3|EMTH|OCT3	protein	taxon:9606	20260727	UniProt		
UniProtKB	O75751	SLC22A3	located_in	GO:0031966	GO_REF:0000107	IEA	UniProtKB:Q9WTW5|ensembl:ENSMUSP00000024595	C	Solute carrier family 22 member 3	SLC22A3|EMTH|OCT3	protein	taxon:9606	20260724	Ensembl		
UniProtKB	O75751	SLC22A3	located_in	GO:0043025	GO_REF:0000107	IEA	UniProtKB:Q9WTW5|ensembl:ENSMUSP00000024595	C	Solute carrier family 22 member 3	SLC22A3|EMTH|OCT3	protein	taxon:9606	20260724	Ensembl		
UniProtKB	O75751	SLC22A3	located_in	GO:0098793	GO_REF:0000108	IEA	GO:0051610	C	Solute carrier family 22 member 3	SLC22A3|EMTH|OCT3	protein	taxon:9606	20260727	GOC		
UniProtKB	O75752	B3GALNT1	enables	GO:0008499	GO_REF:0000033	IBA	MGI:MGI:1349403|MGI:MGI:1349405|MGI:MGI:1349461|PANTHER:PTN007495810|UniProtKB:O43825|UniProtKB:Q9Y5Z6	F	UDP-GalNAc:beta-1,3-N-acetylgalactosaminyltransferase 1	B3GALNT1|B3GALT3|UNQ531/PRO1074	protein	taxon:9606	20210419	GO_Central		
UniProtKB	O75752	B3GALNT1	enables	GO:0008499	GO_REF:0000107	IEA	UniProtKB:Q920V1|ensembl:ENSMUSP00000058363	F	UDP-GalNAc:beta-1,3-N-acetylgalactosaminyltransferase 1	B3GALNT1|B3GALT3|UNQ531/PRO1074	protein	taxon:9606	20260724	Ensembl		
UniProtKB	O75752	B3GALNT1	enables	GO:0016758	GO_REF:0000002	IEA	InterPro:IPR002659	F	UDP-GalNAc:beta-1,3-N-acetylgalactosaminyltransferase 1	B3GALNT1|B3GALT3|UNQ531/PRO1074	protein	taxon:9606	20260727	InterPro		
UniProtKB	O75752	B3GALNT1	enables	GO:0047273	GO_REF:0000003	IEA	EC:2.4.1.79	F	UDP-GalNAc:beta-1,3-N-acetylgalactosaminyltransferase 1	B3GALNT1|B3GALT3|UNQ531/PRO1074	protein	taxon:9606	20260727	UniProt		
UniProtKB	O75752	B3GALNT1	enables	GO:0047273	GO_REF:0000116	IEA	RHEA:22252	F	UDP-GalNAc:beta-1,3-N-acetylgalactosaminyltransferase 1	B3GALNT1|B3GALT3|UNQ531/PRO1074	protein	taxon:9606	20260727	RHEA		
UniProtKB	O75752	B3GALNT1	enables	GO:0047273	PMID:10993897	EXP		F	UDP-GalNAc:beta-1,3-N-acetylgalactosaminyltransferase 1	B3GALNT1|B3GALT3|UNQ531/PRO1074	protein	taxon:9606	20250406	UniProt		
UniProtKB	O75752	B3GALNT1	enables	GO:0047273	Reactome:R-HSA-8878914	TAS		F	UDP-GalNAc:beta-1,3-N-acetylgalactosaminyltransferase 1	B3GALNT1|B3GALT3|UNQ531/PRO1074	protein	taxon:9606	20260222	Reactome		
UniProtKB	O75752	B3GALNT1	involved_in	GO:0006688	Reactome:R-HSA-9840309	TAS		P	UDP-GalNAc:beta-1,3-N-acetylgalactosaminyltransferase 1	B3GALNT1|B3GALT3|UNQ531/PRO1074	protein	taxon:9606	20260316	Reactome		
UniProtKB	O75752	B3GALNT1	involved_in	GO:0009101	GO_REF:0000002	IEA	InterPro:IPR002659	P	UDP-GalNAc:beta-1,3-N-acetylgalactosaminyltransferase 1	B3GALNT1|B3GALT3|UNQ531/PRO1074	protein	taxon:9606	20260727	InterPro		
UniProtKB	O75752	B3GALNT1	involved_in	GO:0009312	GO_REF:0000033	IBA	MGI:MGI:1349405|PANTHER:PTN002598865	P	UDP-GalNAc:beta-1,3-N-acetylgalactosaminyltransferase 1	B3GALNT1|B3GALT3|UNQ531/PRO1074	protein	taxon:9606	20250717	GO_Central		
UniProtKB	O75752	B3GALNT1	involved_in	GO:1901135	GO_REF:0000117	IEA	ARBA:ARBA00026297	P	UDP-GalNAc:beta-1,3-N-acetylgalactosaminyltransferase 1	B3GALNT1|B3GALT3|UNQ531/PRO1074	protein	taxon:9606	20260727	UniProt		
UniProtKB	O75752	B3GALNT1	is_active_in	GO:0000139	GO_REF:0000033	IBA	AGI_LocusCode:AT1G26810|AGI_LocusCode:AT1G27120|AGI_LocusCode:AT1G32930|AGI_LocusCode:AT1G74800|AGI_LocusCode:AT3G06440|AGI_LocusCode:AT4G21060|AGI_LocusCode:AT5G53340|AGI_LocusCode:AT5G62620|MGI:MGI:1349403|PANTHER:PTN000130249	C	UDP-GalNAc:beta-1,3-N-acetylgalactosaminyltransferase 1	B3GALNT1|B3GALT3|UNQ531/PRO1074	protein	taxon:9606	20260528	GO_Central		
UniProtKB	O75752	B3GALNT1	located_in	GO:0000139	GO_REF:0000044	IEA	UniProtKB-SubCell:SL-0134	C	UDP-GalNAc:beta-1,3-N-acetylgalactosaminyltransferase 1	B3GALNT1|B3GALT3|UNQ531/PRO1074	protein	taxon:9606	20260727	UniProt		
UniProtKB	O75752	B3GALNT1	located_in	GO:0000139	Reactome:R-HSA-8878914	TAS		C	UDP-GalNAc:beta-1,3-N-acetylgalactosaminyltransferase 1	B3GALNT1|B3GALT3|UNQ531/PRO1074	protein	taxon:9606	20160716	Reactome		
UniProtKB	O75752	B3GALNT1	located_in	GO:0016020	GO_REF:0000002	IEA	InterPro:IPR002659	C	UDP-GalNAc:beta-1,3-N-acetylgalactosaminyltransferase 1	B3GALNT1|B3GALT3|UNQ531/PRO1074	protein	taxon:9606	20260727	InterPro		
UniProtKB	O75762	TRPA1	enables	GO:0005216	GO_REF:0000002	IEA	InterPro:IPR005821	F	Transient receptor potential cation channel subfamily A member 1	TRPA1|ANKTM1	protein	taxon:9606	20260727	InterPro		
UniProtKB	O75762	TRPA1	enables	GO:0005216	GO_REF:0000107	IEA	UniProtKB:Q8BLA8|ensembl:ENSMUSP00000043594	F	Transient receptor potential cation channel subfamily A member 1	TRPA1|ANKTM1	protein	taxon:9606	20260724	Ensembl		
UniProtKB	O75762	TRPA1	enables	GO:0005245	GO_REF:0000107	IEA	UniProtKB:Q6RI86|ensembl:ENSRNOP00000009874	F	Transient receptor potential cation channel subfamily A member 1	TRPA1|ANKTM1	protein	taxon:9606	20260724	Ensembl		
UniProtKB	O75762	TRPA1	enables	GO:0005262	GO_REF:0000107	IEA	UniProtKB:Q8BLA8|ensembl:ENSMUSP00000043594	F	Transient receptor potential cation channel subfamily A member 1	TRPA1|ANKTM1	protein	taxon:9606	20260724	Ensembl		
UniProtKB	O75762	TRPA1	enables	GO:0005262	GO_REF:0000117	IEA	ARBA:ARBA00026607	F	Transient receptor potential cation channel subfamily A member 1	TRPA1|ANKTM1	protein	taxon:9606	20260727	UniProt		
UniProtKB	O75762	TRPA1	enables	GO:0005262	Reactome:R-HSA-3295579	TAS		F	Transient receptor potential cation channel subfamily A member 1	TRPA1|ANKTM1	protein	taxon:9606	20240809	Reactome		
UniProtKB	O75762	TRPA1	enables	GO:0015267	GO_REF:0000107	IEA	UniProtKB:Q8BLA8|ensembl:ENSMUSP00000043594	F	Transient receptor potential cation channel subfamily A member 1	TRPA1|ANKTM1	protein	taxon:9606	20260724	Ensembl		
UniProtKB	O75762	TRPA1	enables	GO:0015267	PMID:10066796	TAS		F	Transient receptor potential cation channel subfamily A member 1	TRPA1|ANKTM1	protein	taxon:9606	20030904	PINC		
UniProtKB	O75762	TRPA1	enables	GO:0015278	GO_REF:0000033	IBA	PANTHER:PTN008395498|UniProtKB:O75762|ZFIN:ZDB-GENE-050106-1	F	Transient receptor potential cation channel subfamily A member 1	TRPA1|ANKTM1	protein	taxon:9606	20250903	GO_Central		
UniProtKB	O75762	TRPA1	enables	GO:0015278	PMID:20547126	IDA		F	Transient receptor potential cation channel subfamily A member 1	TRPA1|ANKTM1	protein	taxon:9606	20150414	UniProt		
UniProtKB	O75762	TRPA1	enables	GO:0015278	PMID:25855297	IMP		F	Transient receptor potential cation channel subfamily A member 1	TRPA1|ANKTM1	protein	taxon:9606	20150414	UniProt		
UniProtKB	O75762	TRPA1	enables	GO:0022836	GO_REF:0000117	IEA	ARBA:ARBA00028177	F	Transient receptor potential cation channel subfamily A member 1	TRPA1|ANKTM1	protein	taxon:9606	20260727	UniProt		
UniProtKB	O75762	TRPA1	enables	GO:0042802	PMID:25855297	IPI	UniProtKB:O75762	F	Transient receptor potential cation channel subfamily A member 1	TRPA1|ANKTM1	protein	taxon:9606	20260725	IntAct		
UniProtKB	O75762	TRPA1	enables	GO:0097604	PMID:20547126	IDA		F	Transient receptor potential cation channel subfamily A member 1	TRPA1|ANKTM1	protein	taxon:9606	20150414	UniProt		
UniProtKB	O75762	TRPA1	enables	GO:1990760	GO_REF:0000107	IEA	UniProtKB:Q6RI86|ensembl:ENSRNOP00000009874	F	Transient receptor potential cation channel subfamily A member 1	TRPA1|ANKTM1	protein	taxon:9606	20260724	Ensembl		
UniProtKB	O75762	TRPA1	involved_in	GO:0003008	GO_REF:0000117	IEA	ARBA:ARBA00026405	P	Transient receptor potential cation channel subfamily A member 1	TRPA1|ANKTM1	protein	taxon:9606	20260727	UniProt		
UniProtKB	O75762	TRPA1	involved_in	GO:0006811	GO_REF:0000002	IEA	InterPro:IPR005821	P	Transient receptor potential cation channel subfamily A member 1	TRPA1|ANKTM1	protein	taxon:9606	20260727	InterPro		
UniProtKB	O75762	TRPA1	involved_in	GO:0006811	PMID:10066796	TAS		P	Transient receptor potential cation channel subfamily A member 1	TRPA1|ANKTM1	protein	taxon:9606	20030904	PINC		
UniProtKB	O75762	TRPA1	involved_in	GO:0006874	GO_REF:0000107	IEA	UniProtKB:Q8BLA8|ensembl:ENSMUSP00000043594	P	Transient receptor potential cation channel subfamily A member 1	TRPA1|ANKTM1	protein	taxon:9606	20260724	Ensembl		
UniProtKB	O75762	TRPA1	involved_in	GO:0006874	PMID:30990108	IDA		P	Transient receptor potential cation channel subfamily A member 1	TRPA1|ANKTM1	protein	taxon:9606	20210720	MGI		
UniProtKB	O75762	TRPA1	involved_in	GO:0007166	GO_REF:0000107	IEA	UniProtKB:Q8BLA8|ensembl:ENSMUSP00000043594	P	Transient receptor potential cation channel subfamily A member 1	TRPA1|ANKTM1	protein	taxon:9606	20260724	Ensembl		
UniProtKB	O75762	TRPA1	involved_in	GO:0007166	PMID:25605129	ISS	UniProtKB:Q8BLA8	P	Transient receptor potential cation channel subfamily A member 1	TRPA1|ANKTM1	protein	taxon:9606	20241106	BHF-UCL	has_input(CHEBI:16731),part_of(GO:0071240)	
UniProtKB	O75762	TRPA1	involved_in	GO:0009409	GO_REF:0000117	IEA	ARBA:ARBA00028088	P	Transient receptor potential cation channel subfamily A member 1	TRPA1|ANKTM1	protein	taxon:9606	20260727	UniProt		
UniProtKB	O75762	TRPA1	involved_in	GO:0009409	PMID:20547126	IMP		P	Transient receptor potential cation channel subfamily A member 1	TRPA1|ANKTM1	protein	taxon:9606	20240425	UniProt		
UniProtKB	O75762	TRPA1	involved_in	GO:0014832	GO_REF:0000107	IEA	UniProtKB:Q6RI86|ensembl:ENSRNOP00000009874	P	Transient receptor potential cation channel subfamily A member 1	TRPA1|ANKTM1	protein	taxon:9606	20260724	Ensembl		
UniProtKB	O75762	TRPA1	involved_in	GO:0019233	PMID:20547126	IMP		P	Transient receptor potential cation channel subfamily A member 1	TRPA1|ANKTM1	protein	taxon:9606	20150414	UniProt		
UniProtKB	O75762	TRPA1	involved_in	GO:0019722	GO_REF:0000108	IEA	GO:0015278	P	Transient receptor potential cation channel subfamily A member 1	TRPA1|ANKTM1	protein	taxon:9606	20260727	GOC		
UniProtKB	O75762	TRPA1	involved_in	GO:0033554	GO_REF:0000117	IEA	ARBA:ARBA00028184	P	Transient receptor potential cation channel subfamily A member 1	TRPA1|ANKTM1	protein	taxon:9606	20260727	UniProt		
UniProtKB	O75762	TRPA1	involved_in	GO:0034605	GO_REF:0000107	IEA	UniProtKB:Q6RI86|ensembl:ENSRNOP00000009874	P	Transient receptor potential cation channel subfamily A member 1	TRPA1|ANKTM1	protein	taxon:9606	20260724	Ensembl		
UniProtKB	O75762	TRPA1	involved_in	GO:0035774	GO_REF:0000107	IEA	UniProtKB:Q6RI86|ensembl:ENSRNOP00000009874	P	Transient receptor potential cation channel subfamily A member 1	TRPA1|ANKTM1	protein	taxon:9606	20260724	Ensembl		
UniProtKB	O75762	TRPA1	involved_in	GO:0042311	GO_REF:0000107	IEA	UniProtKB:Q6RI86|ensembl:ENSRNOP00000009874	P	Transient receptor potential cation channel subfamily A member 1	TRPA1|ANKTM1	protein	taxon:9606	20260724	Ensembl		
UniProtKB	O75762	TRPA1	involved_in	GO:0050955	GO_REF:0000033	IBA	FB:FBgn0035934|MGI:MGI:3522699|PANTHER:PTN008395498	P	Transient receptor potential cation channel subfamily A member 1	TRPA1|ANKTM1	protein	taxon:9606	20250408	GO_Central		
UniProtKB	O75762	TRPA1	involved_in	GO:0050968	GO_REF:0000033	IBA	FB:FBgn0035934|MGI:MGI:3522699|PANTHER:PTN008395498|ZFIN:ZDB-GENE-050106-1	P	Transient receptor potential cation channel subfamily A member 1	TRPA1|ANKTM1	protein	taxon:9606	20250408	GO_Central		
UniProtKB	O75762	TRPA1	involved_in	GO:0050974	GO_REF:0000107	IEA	UniProtKB:Q8BLA8|ensembl:ENSMUSP00000043594	P	Transient receptor potential cation channel subfamily A member 1	TRPA1|ANKTM1	protein	taxon:9606	20260724	Ensembl		
UniProtKB	O75762	TRPA1	involved_in	GO:0051289	PMID:25855297	IDA		P	Transient receptor potential cation channel subfamily A member 1	TRPA1|ANKTM1	protein	taxon:9606	20150414	UniProt		
UniProtKB	O75762	TRPA1	involved_in	GO:0055085	GO_REF:0000002	IEA	InterPro:IPR005821	P	Transient receptor potential cation channel subfamily A member 1	TRPA1|ANKTM1	protein	taxon:9606	20260727	InterPro		
UniProtKB	O75762	TRPA1	involved_in	GO:0070301	PMID:30990108	IDA		P	Transient receptor potential cation channel subfamily A member 1	TRPA1|ANKTM1	protein	taxon:9606	20210720	MGI		
UniProtKB	O75762	TRPA1	involved_in	GO:0070417	GO_REF:0000107	IEA	UniProtKB:Q6RI86|ensembl:ENSRNOP00000009874	P	Transient receptor potential cation channel subfamily A member 1	TRPA1|ANKTM1	protein	taxon:9606	20260724	Ensembl		
UniProtKB	O75762	TRPA1	involved_in	GO:0070588	PMID:20547126	IMP		P	Transient receptor potential cation channel subfamily A member 1	TRPA1|ANKTM1	protein	taxon:9606	20150414	UniProt		
UniProtKB	O75762	TRPA1	involved_in	GO:0070588	PMID:25855297	IMP		P	Transient receptor potential cation channel subfamily A member 1	TRPA1|ANKTM1	protein	taxon:9606	20150414	UniProt		
UniProtKB	O75762	TRPA1	involved_in	GO:0070588	Reactome:R-HSA-3295583	TAS		P	Transient receptor potential cation channel subfamily A member 1	TRPA1|ANKTM1	protein	taxon:9606	20260316	Reactome		
UniProtKB	O75762	TRPA1	involved_in	GO:0071240	GO_REF:0000107	IEA	UniProtKB:Q8BLA8|ensembl:ENSMUSP00000043594	P	Transient receptor potential cation channel subfamily A member 1	TRPA1|ANKTM1	protein	taxon:9606	20260724	Ensembl		
UniProtKB	O75762	TRPA1	involved_in	GO:0071240	PMID:25605129	ISS	UniProtKB:Q8BLA8	P	Transient receptor potential cation channel subfamily A member 1	TRPA1|ANKTM1	protein	taxon:9606	20241106	BHF-UCL	has_input(CHEBI:16731)	
UniProtKB	O75762	TRPA1	involved_in	GO:0071244	GO_REF:0000107	IEA	UniProtKB:Q6RI86|ensembl:ENSRNOP00000009874	P	Transient receptor potential cation channel subfamily A member 1	TRPA1|ANKTM1	protein	taxon:9606	20260724	Ensembl		
UniProtKB	O75762	TRPA1	involved_in	GO:0071313	GO_REF:0000107	IEA	UniProtKB:Q6RI86|ensembl:ENSRNOP00000009874	P	Transient receptor potential cation channel subfamily A member 1	TRPA1|ANKTM1	protein	taxon:9606	20260724	Ensembl		
UniProtKB	O75762	TRPA1	involved_in	GO:0072105	GO_REF:0000107	IEA	UniProtKB:Q6RI86|ensembl:ENSRNOP00000009874	P	Transient receptor potential cation channel subfamily A member 1	TRPA1|ANKTM1	protein	taxon:9606	20260724	Ensembl		
UniProtKB	O75762	TRPA1	involved_in	GO:0097237	GO_REF:0000107	IEA	UniProtKB:Q8BLA8|ensembl:ENSMUSP00000043594	P	Transient receptor potential cation channel subfamily A member 1	TRPA1|ANKTM1	protein	taxon:9606	20260724	Ensembl		
UniProtKB	O75762	TRPA1	involved_in	GO:0097553	GO_REF:0000033	IBA	PANTHER:PTN008395498|RGD:1303284	P	Transient receptor potential cation channel subfamily A member 1	TRPA1|ANKTM1	protein	taxon:9606	20250408	GO_Central		
UniProtKB	O75762	TRPA1	involved_in	GO:0097553	GO_REF:0000107	IEA	UniProtKB:Q6RI86|ensembl:ENSRNOP00000009874	P	Transient receptor potential cation channel subfamily A member 1	TRPA1|ANKTM1	protein	taxon:9606	20260724	Ensembl		
UniProtKB	O75762	TRPA1	involved_in	GO:0098908	GO_REF:0000107	IEA	UniProtKB:Q6RI86|ensembl:ENSRNOP00000009874	P	Transient receptor potential cation channel subfamily A member 1	TRPA1|ANKTM1	protein	taxon:9606	20260724	Ensembl		
UniProtKB	O75762	TRPA1	involved_in	GO:1901701	GO_REF:0000117	IEA	ARBA:ARBA00027483	P	Transient receptor potential cation channel subfamily A member 1	TRPA1|ANKTM1	protein	taxon:9606	20260727	UniProt		
UniProtKB	O75762	TRPA1	involved_in	GO:1903522	GO_REF:0000107	IEA	UniProtKB:Q6RI86|ensembl:ENSRNOP00000009874	P	Transient receptor potential cation channel subfamily A member 1	TRPA1|ANKTM1	protein	taxon:9606	20260724	Ensembl		
UniProtKB	O75762	TRPA1	involved_in	GO:1903793	GO_REF:0000107	IEA	UniProtKB:Q6RI86|ensembl:ENSRNOP00000009874	P	Transient receptor potential cation channel subfamily A member 1	TRPA1|ANKTM1	protein	taxon:9606	20260724	Ensembl		
UniProtKB	O75762	TRPA1	is_active_in	GO:0005886	GO_REF:0000033	IBA	FB:FBgn0035934|MGI:MGI:3522699|PANTHER:PTN008395498|RGD:1303284|UniProtKB:O75762	C	Transient receptor potential cation channel subfamily A member 1	TRPA1|ANKTM1	protein	taxon:9606	20250412	GO_Central		
UniProtKB	O75762	TRPA1	is_active_in	GO:0005886	GO_REF:0000107	IEA	UniProtKB:Q8BLA8|ensembl:ENSMUSP00000043594	C	Transient receptor potential cation channel subfamily A member 1	TRPA1|ANKTM1	protein	taxon:9606	20260724	Ensembl		
UniProtKB	O75762	TRPA1	located_in	GO:0005886	GO_REF:0000044	IEA	UniProtKB-SubCell:SL-0039	C	Transient receptor potential cation channel subfamily A member 1	TRPA1|ANKTM1	protein	taxon:9606	20260727	UniProt		
UniProtKB	O75762	TRPA1	located_in	GO:0005886	GO_REF:0000117	IEA	ARBA:ARBA00027801	C	Transient receptor potential cation channel subfamily A member 1	TRPA1|ANKTM1	protein	taxon:9606	20260727	UniProt		
UniProtKB	O75762	TRPA1	located_in	GO:0005886	PMID:10066796	TAS		C	Transient receptor potential cation channel subfamily A member 1	TRPA1|ANKTM1	protein	taxon:9606	20030904	PINC		
UniProtKB	O75762	TRPA1	located_in	GO:0005886	PMID:20547126	IMP		C	Transient receptor potential cation channel subfamily A member 1	TRPA1|ANKTM1	protein	taxon:9606	20150414	UniProt		
UniProtKB	O75762	TRPA1	located_in	GO:0005886	PMID:21873995	EXP		C	Transient receptor potential cation channel subfamily A member 1	TRPA1|ANKTM1	protein	taxon:9606	20250130	UniProt		
UniProtKB	O75762	TRPA1	located_in	GO:0005886	PMID:25389312	EXP		C	Transient receptor potential cation channel subfamily A member 1	TRPA1|ANKTM1	protein	taxon:9606	20250130	UniProt		
UniProtKB	O75762	TRPA1	located_in	GO:0005886	PMID:25855297	IMP		C	Transient receptor potential cation channel subfamily A member 1	TRPA1|ANKTM1	protein	taxon:9606	20150414	UniProt		
UniProtKB	O75762	TRPA1	located_in	GO:0005886	Reactome:R-HSA-3295579	TAS		C	Transient receptor potential cation channel subfamily A member 1	TRPA1|ANKTM1	protein	taxon:9606	20130516	Reactome		
UniProtKB	O75762	TRPA1	located_in	GO:0005886	Reactome:R-HSA-9701055	TAS		C	Transient receptor potential cation channel subfamily A member 1	TRPA1|ANKTM1	protein	taxon:9606	20130516	Reactome		
UniProtKB	O75762	TRPA1	located_in	GO:0005886	Reactome:R-HSA-9701211	TAS		C	Transient receptor potential cation channel subfamily A member 1	TRPA1|ANKTM1	protein	taxon:9606	20130516	Reactome		
UniProtKB	O75762	TRPA1	located_in	GO:0016020	GO_REF:0000002	IEA	InterPro:IPR005821	C	Transient receptor potential cation channel subfamily A member 1	TRPA1|ANKTM1	protein	taxon:9606	20260727	InterPro		
UniProtKB	O75762	TRPA1	located_in	GO:0016324	GO_REF:0000107	IEA	UniProtKB:Q6RI86|ensembl:ENSRNOP00000009874	C	Transient receptor potential cation channel subfamily A member 1	TRPA1|ANKTM1	protein	taxon:9606	20260724	Ensembl		
UniProtKB	O75762	TRPA1	located_in	GO:0030424	GO_REF:0000107	IEA	UniProtKB:Q6RI86|ensembl:ENSRNOP00000009874	C	Transient receptor potential cation channel subfamily A member 1	TRPA1|ANKTM1	protein	taxon:9606	20260724	Ensembl		
UniProtKB	O75762	TRPA1	located_in	GO:0032421	GO_REF:0000107	IEA	UniProtKB:Q8BLA8|ensembl:ENSMUSP00000043594	C	Transient receptor potential cation channel subfamily A member 1	TRPA1|ANKTM1	protein	taxon:9606	20260724	Ensembl		
UniProtKB	O75764	TCEA3	enables	GO:0003676	GO_REF:0000002	IEA	InterPro:IPR001222|InterPro:IPR006289	F	Transcription elongation factor A protein 3	TCEA3|TFIISH	protein	taxon:9606	20260727	InterPro		
UniProtKB	O75764	TCEA3	enables	GO:0003711	GO_REF:0000033	IBA	PANTHER:PTN000159142|SGD:S000003011|UniProtKB:P23193	F	Transcription elongation factor A protein 3	TCEA3|TFIISH	protein	taxon:9606	20250902	GO_Central		
UniProtKB	O75764	TCEA3	enables	GO:0005515	PMID:32296183	IPI	UniProtKB:Q8WVC0	F	Transcription elongation factor A protein 3	TCEA3|TFIISH	protein	taxon:9606	20260725	IntAct		
UniProtKB	O75764	TCEA3	enables	GO:0008270	GO_REF:0000002	IEA	InterPro:IPR001222	F	Transcription elongation factor A protein 3	TCEA3|TFIISH	protein	taxon:9606	20260727	InterPro		
UniProtKB	O75764	TCEA3	involved_in	GO:0006351	GO_REF:0000002	IEA	InterPro:IPR001222|InterPro:IPR003618|InterPro:IPR036575	P	Transcription elongation factor A protein 3	TCEA3|TFIISH	protein	taxon:9606	20260727	InterPro		
UniProtKB	O75764	TCEA3	involved_in	GO:0006368	GO_REF:0000002	IEA	InterPro:IPR006289	P	Transcription elongation factor A protein 3	TCEA3|TFIISH	protein	taxon:9606	20260727	InterPro		
UniProtKB	O75764	TCEA3	involved_in	GO:0006368	GO_REF:0000033	IBA	PANTHER:PTN000159142|SGD:S000003011|UniProtKB:P23193	P	Transcription elongation factor A protein 3	TCEA3|TFIISH	protein	taxon:9606	20250902	GO_Central		
UniProtKB	O75764	TCEA3	is_active_in	GO:0005634	GO_REF:0000033	IBA	AGI_LocusCode:AT2G38560|FB:FBgn0082831|MGI:MGI:1196624|MGI:MGI:1196908|MGI:MGI:1344352|MGI:MGI:3652045|PANTHER:PTN000159141|PomBase:SPAC20H4.03c|SGD:S000003011|UniProtKB:P23193|UniProtKB:Q15560	C	Transcription elongation factor A protein 3	TCEA3|TFIISH	protein	taxon:9606	20251218	GO_Central		
UniProtKB	O75764	TCEA3	located_in	GO:0005634	GO_REF:0000002	IEA	InterPro:IPR003617|InterPro:IPR006289	C	Transcription elongation factor A protein 3	TCEA3|TFIISH	protein	taxon:9606	20260727	InterPro		
UniProtKB	O75764	TCEA3	located_in	GO:0005634	GO_REF:0000044	IEA	UniProtKB-SubCell:SL-0191	C	Transcription elongation factor A protein 3	TCEA3|TFIISH	protein	taxon:9606	20260727	UniProt		
UniProtKB	O75764	TCEA3	located_in	GO:0005634	GO_REF:0000107	IEA	UniProtKB:P23881|ensembl:ENSMUSP00000099592	C	Transcription elongation factor A protein 3	TCEA3|TFIISH	protein	taxon:9606	20260724	Ensembl		
UniProtKB	O75771	RAD51D	contributes_to	GO:0000400	GO_REF:0000033	IBA	PANTHER:PTN000534427|UniProtKB:O75771	F	DNA repair protein RAD51 homolog 4	RAD51D|RAD51L3	protein	taxon:9606	20180816	GO_Central		
UniProtKB	O75771	RAD51D	contributes_to	GO:0000400	PMID:20207730	IDA		F	DNA repair protein RAD51 homolog 4	RAD51D|RAD51L3	protein	taxon:9606	20140220	UniProt		
UniProtKB	O75771	RAD51D	enables	GO:0003677	GO_REF:0000002	IEA	InterPro:IPR020588	F	DNA repair protein RAD51 homolog 4	RAD51D|RAD51L3	protein	taxon:9606	20260727	InterPro		
UniProtKB	O75771	RAD51D	enables	GO:0003677	PMID:9570954	TAS		F	DNA repair protein RAD51 homolog 4	RAD51D|RAD51L3	protein	taxon:9606	20030904	PINC		
UniProtKB	O75771	RAD51D	enables	GO:0003697	GO_REF:0000033	IBA	PANTHER:PTN000534427|UniProtKB:O75771	F	DNA repair protein RAD51 homolog 4	RAD51D|RAD51L3	protein	taxon:9606	20180816	GO_Central		
UniProtKB	O75771	RAD51D	enables	GO:0003697	PMID:10871607	IDA		F	DNA repair protein RAD51 homolog 4	RAD51D|RAD51L3	protein	taxon:9606	20140220	UniProt		
UniProtKB	O75771	RAD51D	enables	GO:0005515	PMID:10749867	IPI	UniProtKB:O43543	F	DNA repair protein RAD51 homolog 4	RAD51D|RAD51L3	protein	taxon:9606	20260725	IntAct		
UniProtKB	O75771	RAD51D	enables	GO:0005515	PMID:10871607	IPI	UniProtKB:O43543	F	DNA repair protein RAD51 homolog 4	RAD51D|RAD51L3	protein	taxon:9606	20260725	IntAct		
UniProtKB	O75771	RAD51D	enables	GO:0005515	PMID:11751635	IPI	UniProtKB:O15315	F	DNA repair protein RAD51 homolog 4	RAD51D|RAD51L3	protein	taxon:9606	20260725	IntAct		
UniProtKB	O75771	RAD51D	enables	GO:0005515	PMID:11751635	IPI	UniProtKB:O43502	F	DNA repair protein RAD51 homolog 4	RAD51D|RAD51L3	protein	taxon:9606	20260725	IntAct		
UniProtKB	O75771	RAD51D	enables	GO:0005515	PMID:11751635	IPI	UniProtKB:O43543	F	DNA repair protein RAD51 homolog 4	RAD51D|RAD51L3	protein	taxon:9606	20260725	IntAct		
UniProtKB	O75771	RAD51D	enables	GO:0005515	PMID:11842113	IPI	UniProtKB:O15315	F	DNA repair protein RAD51 homolog 4	RAD51D|RAD51L3	protein	taxon:9606	20260725	IntAct		
UniProtKB	O75771	RAD51D	enables	GO:0005515	PMID:11842113	IPI	UniProtKB:O43502	F	DNA repair protein RAD51 homolog 4	RAD51D|RAD51L3	protein	taxon:9606	20260725	IntAct		
UniProtKB	O75771	RAD51D	enables	GO:0005515	PMID:11842113	IPI	UniProtKB:O43543	F	DNA repair protein RAD51 homolog 4	RAD51D|RAD51L3	protein	taxon:9606	20260725	IntAct		
UniProtKB	O75771	RAD51D	enables	GO:0005515	PMID:12975363	IPI	UniProtKB:O43543	F	DNA repair protein RAD51 homolog 4	RAD51D|RAD51L3	protein	taxon:9606	20260725	IntAct		
UniProtKB	O75771	RAD51D	enables	GO:0005515	PMID:12975363	IPI	UniProtKB:P54132	F	DNA repair protein RAD51 homolog 4	RAD51D|RAD51L3	protein	taxon:9606	20260725	IntAct		
UniProtKB	O75771	RAD51D	enables	GO:0005515	PMID:16710300	IPI	UniProtKB:O43543	F	DNA repair protein RAD51 homolog 4	RAD51D|RAD51L3	protein	taxon:9606	20260725	IntAct		
UniProtKB	O75771	RAD51D	enables	GO:0005515	PMID:21516116	IPI	UniProtKB:Q13422	F	DNA repair protein RAD51 homolog 4	RAD51D|RAD51L3	protein	taxon:9606	20260725	IntAct		
UniProtKB	O75771	RAD51D	enables	GO:0005515	PMID:21516116	IPI	UniProtKB:Q9Y2J4	F	DNA repair protein RAD51 homolog 4	RAD51D|RAD51L3	protein	taxon:9606	20260725	IntAct		
UniProtKB	O75771	RAD51D	enables	GO:0005515	PMID:21965664	IPI	UniProtKB:Q6NVH7	F	DNA repair protein RAD51 homolog 4	RAD51D|RAD51L3	protein	taxon:9606	20260725	IntAct		
UniProtKB	O75771	RAD51D	enables	GO:0005515	PMID:24141787	IPI	UniProtKB:O43502	F	DNA repair protein RAD51 homolog 4	RAD51D|RAD51L3	protein	taxon:9606	20260725	IntAct		
UniProtKB	O75771	RAD51D	enables	GO:0005515	PMID:25416956	IPI	UniProtKB:O43543	F	DNA repair protein RAD51 homolog 4	RAD51D|RAD51L3	protein	taxon:9606	20260725	IntAct		
UniProtKB	O75771	RAD51D	enables	GO:0005515	PMID:25416956	IPI	UniProtKB:P19012	F	DNA repair protein RAD51 homolog 4	RAD51D|RAD51L3	protein	taxon:9606	20260725	IntAct		
UniProtKB	O75771	RAD51D	enables	GO:0005515	PMID:25416956	IPI	UniProtKB:Q13422	F	DNA repair protein RAD51 homolog 4	RAD51D|RAD51L3	protein	taxon:9606	20260725	IntAct		
UniProtKB	O75771	RAD51D	enables	GO:0005515	PMID:25416956	IPI	UniProtKB:Q6P1W5	F	DNA repair protein RAD51 homolog 4	RAD51D|RAD51L3	protein	taxon:9606	20260725	IntAct		
UniProtKB	O75771	RAD51D	enables	GO:0005515	PMID:25416956	IPI	UniProtKB:Q8IYX8-2	F	DNA repair protein RAD51 homolog 4	RAD51D|RAD51L3	protein	taxon:9606	20260725	IntAct		
UniProtKB	O75771	RAD51D	enables	GO:0005515	PMID:25416956	IPI	UniProtKB:Q8TBB1	F	DNA repair protein RAD51 homolog 4	RAD51D|RAD51L3	protein	taxon:9606	20260725	IntAct		
UniProtKB	O75771	RAD51D	enables	GO:0005515	PMID:25416956	IPI	UniProtKB:Q9BRK4	F	DNA repair protein RAD51 homolog 4	RAD51D|RAD51L3	protein	taxon:9606	20260725	IntAct		
UniProtKB	O75771	RAD51D	enables	GO:0005515	PMID:25416956	IPI	UniProtKB:Q9BVG8	F	DNA repair protein RAD51 homolog 4	RAD51D|RAD51L3	protein	taxon:9606	20260725	IntAct		
UniProtKB	O75771	RAD51D	enables	GO:0005515	PMID:25416956	IPI	UniProtKB:Q9GZV8	F	DNA repair protein RAD51 homolog 4	RAD51D|RAD51L3	protein	taxon:9606	20260725	IntAct		
UniProtKB	O75771	RAD51D	enables	GO:0005515	PMID:25416956	IPI	UniProtKB:Q9UKT9	F	DNA repair protein RAD51 homolog 4	RAD51D|RAD51L3	protein	taxon:9606	20260725	IntAct		
UniProtKB	O75771	RAD51D	enables	GO:0005515	PMID:25416956	IPI	UniProtKB:Q9Y2J4-4	F	DNA repair protein RAD51 homolog 4	RAD51D|RAD51L3	protein	taxon:9606	20260725	IntAct		
UniProtKB	O75771	RAD51D	enables	GO:0005515	PMID:25910212	IPI	UniProtKB:F5H3M2	F	DNA repair protein RAD51 homolog 4	RAD51D|RAD51L3	protein	taxon:9606	20260725	IntAct		
UniProtKB	O75771	RAD51D	enables	GO:0005515	PMID:25910212	IPI	UniProtKB:O43543	F	DNA repair protein RAD51 homolog 4	RAD51D|RAD51L3	protein	taxon:9606	20260725	IntAct		
UniProtKB	O75771	RAD51D	enables	GO:0005515	PMID:25910212	IPI	UniProtKB:P19012	F	DNA repair protein RAD51 homolog 4	RAD51D|RAD51L3	protein	taxon:9606	20260725	IntAct		
UniProtKB	O75771	RAD51D	enables	GO:0005515	PMID:25910212	IPI	UniProtKB:Q13422-7	F	DNA repair protein RAD51 homolog 4	RAD51D|RAD51L3	protein	taxon:9606	20260725	IntAct		
UniProtKB	O75771	RAD51D	enables	GO:0005515	PMID:25910212	IPI	UniProtKB:Q5JST6	F	DNA repair protein RAD51 homolog 4	RAD51D|RAD51L3	protein	taxon:9606	20260725	IntAct		
UniProtKB	O75771	RAD51D	enables	GO:0005515	PMID:25910212	IPI	UniProtKB:Q6P1W5	F	DNA repair protein RAD51 homolog 4	RAD51D|RAD51L3	protein	taxon:9606	20260725	IntAct		
UniProtKB	O75771	RAD51D	enables	GO:0005515	PMID:25910212	IPI	UniProtKB:Q6P2R3	F	DNA repair protein RAD51 homolog 4	RAD51D|RAD51L3	protein	taxon:9606	20260725	IntAct		
UniProtKB	O75771	RAD51D	enables	GO:0005515	PMID:25910212	IPI	UniProtKB:Q8IYA8	F	DNA repair protein RAD51 homolog 4	RAD51D|RAD51L3	protein	taxon:9606	20260725	IntAct		
UniProtKB	O75771	RAD51D	enables	GO:0005515	PMID:25910212	IPI	UniProtKB:Q8N5R6	F	DNA repair protein RAD51 homolog 4	RAD51D|RAD51L3	protein	taxon:9606	20260725	IntAct		
UniProtKB	O75771	RAD51D	enables	GO:0005515	PMID:25910212	IPI	UniProtKB:Q8TBB1	F	DNA repair protein RAD51 homolog 4	RAD51D|RAD51L3	protein	taxon:9606	20260725	IntAct		
UniProtKB	O75771	RAD51D	enables	GO:0005515	PMID:25910212	IPI	UniProtKB:Q9BRK4	F	DNA repair protein RAD51 homolog 4	RAD51D|RAD51L3	protein	taxon:9606	20260725	IntAct		
UniProtKB	O75771	RAD51D	enables	GO:0005515	PMID:25910212	IPI	UniProtKB:Q9UKT9	F	DNA repair protein RAD51 homolog 4	RAD51D|RAD51L3	protein	taxon:9606	20260725	IntAct		
UniProtKB	O75771	RAD51D	enables	GO:0005515	PMID:25910212	IPI	UniProtKB:Q9Y2J4	F	DNA repair protein RAD51 homolog 4	RAD51D|RAD51L3	protein	taxon:9606	20260725	IntAct		
UniProtKB	O75771	RAD51D	enables	GO:0005515	PMID:28864920	IPI	UniProtKB:O43543	F	DNA repair protein RAD51 homolog 4	RAD51D|RAD51L3	protein	taxon:9606	20260725	IntAct		
UniProtKB	O75771	RAD51D	enables	GO:0005515	PMID:31515488	IPI	UniProtKB:O43543	F	DNA repair protein RAD51 homolog 4	RAD51D|RAD51L3	protein	taxon:9606	20260725	IntAct		
UniProtKB	O75771	RAD51D	enables	GO:0005515	PMID:31515488	IPI	UniProtKB:P19012	F	DNA repair protein RAD51 homolog 4	RAD51D|RAD51L3	protein	taxon:9606	20260725	IntAct		
UniProtKB	O75771	RAD51D	enables	GO:0005515	PMID:31515488	IPI	UniProtKB:Q13422	F	DNA repair protein RAD51 homolog 4	RAD51D|RAD51L3	protein	taxon:9606	20260725	IntAct		
UniProtKB	O75771	RAD51D	enables	GO:0005515	PMID:31515488	IPI	UniProtKB:Q9BVG8	F	DNA repair protein RAD51 homolog 4	RAD51D|RAD51L3	protein	taxon:9606	20260725	IntAct		
UniProtKB	O75771	RAD51D	enables	GO:0005515	PMID:31515488	IPI	UniProtKB:Q9UKT9	F	DNA repair protein RAD51 homolog 4	RAD51D|RAD51L3	protein	taxon:9606	20260725	IntAct		
UniProtKB	O75771	RAD51D	enables	GO:0005515	PMID:31515488	IPI	UniProtKB:Q9Y2J4	F	DNA repair protein RAD51 homolog 4	RAD51D|RAD51L3	protein	taxon:9606	20260725	IntAct		
UniProtKB	O75771	RAD51D	enables	GO:0005515	PMID:32296183	IPI	UniProtKB:B2RXF5	F	DNA repair protein RAD51 homolog 4	RAD51D|RAD51L3	protein	taxon:9606	20260725	IntAct		
UniProtKB	O75771	RAD51D	enables	GO:0005515	PMID:32296183	IPI	UniProtKB:O43543	F	DNA repair protein RAD51 homolog 4	RAD51D|RAD51L3	protein	taxon:9606	20260725	IntAct		
UniProtKB	O75771	RAD51D	enables	GO:0005515	PMID:32296183	IPI	UniProtKB:O60504	F	DNA repair protein RAD51 homolog 4	RAD51D|RAD51L3	protein	taxon:9606	20260725	IntAct		
UniProtKB	O75771	RAD51D	enables	GO:0005515	PMID:32296183	IPI	UniProtKB:O75031	F	DNA repair protein RAD51 homolog 4	RAD51D|RAD51L3	protein	taxon:9606	20260725	IntAct		
UniProtKB	O75771	RAD51D	enables	GO:0005515	PMID:32296183	IPI	UniProtKB:O75558	F	DNA repair protein RAD51 homolog 4	RAD51D|RAD51L3	protein	taxon:9606	20260725	IntAct		
UniProtKB	O75771	RAD51D	enables	GO:0005515	PMID:32296183	IPI	UniProtKB:P15884-3	F	DNA repair protein RAD51 homolog 4	RAD51D|RAD51L3	protein	taxon:9606	20260725	IntAct		
UniProtKB	O75771	RAD51D	enables	GO:0005515	PMID:32296183	IPI	UniProtKB:P48059-3	F	DNA repair protein RAD51 homolog 4	RAD51D|RAD51L3	protein	taxon:9606	20260725	IntAct		
UniProtKB	O75771	RAD51D	enables	GO:0005515	PMID:32296183	IPI	UniProtKB:P57678	F	DNA repair protein RAD51 homolog 4	RAD51D|RAD51L3	protein	taxon:9606	20260725	IntAct		
UniProtKB	O75771	RAD51D	enables	GO:0005515	PMID:32296183	IPI	UniProtKB:Q04864-2	F	DNA repair protein RAD51 homolog 4	RAD51D|RAD51L3	protein	taxon:9606	20260725	IntAct		
UniProtKB	O75771	RAD51D	enables	GO:0005515	PMID:32296183	IPI	UniProtKB:Q08117-2	F	DNA repair protein RAD51 homolog 4	RAD51D|RAD51L3	protein	taxon:9606	20260725	IntAct		
UniProtKB	O75771	RAD51D	enables	GO:0005515	PMID:32296183	IPI	UniProtKB:Q14142	F	DNA repair protein RAD51 homolog 4	RAD51D|RAD51L3	protein	taxon:9606	20260725	IntAct		
UniProtKB	O75771	RAD51D	enables	GO:0005515	PMID:32296183	IPI	UniProtKB:Q53FD0-2	F	DNA repair protein RAD51 homolog 4	RAD51D|RAD51L3	protein	taxon:9606	20260725	IntAct		
UniProtKB	O75771	RAD51D	enables	GO:0005515	PMID:32296183	IPI	UniProtKB:Q5RL73	F	DNA repair protein RAD51 homolog 4	RAD51D|RAD51L3	protein	taxon:9606	20260725	IntAct		
UniProtKB	O75771	RAD51D	enables	GO:0005515	PMID:32296183	IPI	UniProtKB:Q5W5X9-3	F	DNA repair protein RAD51 homolog 4	RAD51D|RAD51L3	protein	taxon:9606	20260725	IntAct		
UniProtKB	O75771	RAD51D	enables	GO:0005515	PMID:32296183	IPI	UniProtKB:Q6FHY5	F	DNA repair protein RAD51 homolog 4	RAD51D|RAD51L3	protein	taxon:9606	20260725	IntAct		
UniProtKB	O75771	RAD51D	enables	GO:0005515	PMID:32296183	IPI	UniProtKB:Q6NX45	F	DNA repair protein RAD51 homolog 4	RAD51D|RAD51L3	protein	taxon:9606	20260725	IntAct		
UniProtKB	O75771	RAD51D	enables	GO:0005515	PMID:32296183	IPI	UniProtKB:Q6P1L6	F	DNA repair protein RAD51 homolog 4	RAD51D|RAD51L3	protein	taxon:9606	20260725	IntAct		
UniProtKB	O75771	RAD51D	enables	GO:0005515	PMID:32296183	IPI	UniProtKB:Q8IYA8	F	DNA repair protein RAD51 homolog 4	RAD51D|RAD51L3	protein	taxon:9606	20260725	IntAct		
UniProtKB	O75771	RAD51D	enables	GO:0005515	PMID:32296183	IPI	UniProtKB:Q8ND90	F	DNA repair protein RAD51 homolog 4	RAD51D|RAD51L3	protein	taxon:9606	20260725	IntAct		
UniProtKB	O75771	RAD51D	enables	GO:0005515	PMID:32296183	IPI	UniProtKB:Q8NI38	F	DNA repair protein RAD51 homolog 4	RAD51D|RAD51L3	protein	taxon:9606	20260725	IntAct		
UniProtKB	O75771	RAD51D	enables	GO:0005515	PMID:32296183	IPI	UniProtKB:Q8WUT1	F	DNA repair protein RAD51 homolog 4	RAD51D|RAD51L3	protein	taxon:9606	20260725	IntAct		
UniProtKB	O75771	RAD51D	enables	GO:0005515	PMID:32296183	IPI	UniProtKB:Q96N21	F	DNA repair protein RAD51 homolog 4	RAD51D|RAD51L3	protein	taxon:9606	20260725	IntAct		
UniProtKB	O75771	RAD51D	enables	GO:0005515	PMID:32296183	IPI	UniProtKB:Q9BRK4	F	DNA repair protein RAD51 homolog 4	RAD51D|RAD51L3	protein	taxon:9606	20260725	IntAct		
UniProtKB	O75771	RAD51D	enables	GO:0005515	PMID:32296183	IPI	UniProtKB:Q9BVG8-5	F	DNA repair protein RAD51 homolog 4	RAD51D|RAD51L3	protein	taxon:9606	20260725	IntAct		
UniProtKB	O75771	RAD51D	enables	GO:0005515	PMID:32296183	IPI	UniProtKB:Q9H079	F	DNA repair protein RAD51 homolog 4	RAD51D|RAD51L3	protein	taxon:9606	20260725	IntAct		
UniProtKB	O75771	RAD51D	enables	GO:0005515	PMID:32296183	IPI	UniProtKB:Q9H0A9-2	F	DNA repair protein RAD51 homolog 4	RAD51D|RAD51L3	protein	taxon:9606	20260725	IntAct		
UniProtKB	O75771	RAD51D	enables	GO:0005515	PMID:32296183	IPI	UniProtKB:Q9NQX0	F	DNA repair protein RAD51 homolog 4	RAD51D|RAD51L3	protein	taxon:9606	20260725	IntAct		
UniProtKB	O75771	RAD51D	enables	GO:0005515	PMID:32296183	IPI	UniProtKB:Q9NRD5	F	DNA repair protein RAD51 homolog 4	RAD51D|RAD51L3	protein	taxon:9606	20260725	IntAct		
UniProtKB	O75771	RAD51D	enables	GO:0005515	PMID:32296183	IPI	UniProtKB:Q9UK58	F	DNA repair protein RAD51 homolog 4	RAD51D|RAD51L3	protein	taxon:9606	20260725	IntAct		
UniProtKB	O75771	RAD51D	enables	GO:0005515	PMID:32296183	IPI	UniProtKB:Q9UKT9	F	DNA repair protein RAD51 homolog 4	RAD51D|RAD51L3	protein	taxon:9606	20260725	IntAct		
UniProtKB	O75771	RAD51D	enables	GO:0005515	PMID:32296183	IPI	UniProtKB:Q9UPT6	F	DNA repair protein RAD51 homolog 4	RAD51D|RAD51L3	protein	taxon:9606	20260725	IntAct		
UniProtKB	O75771	RAD51D	enables	GO:0005515	PMID:32296183	IPI	UniProtKB:Q9Y2B5	F	DNA repair protein RAD51 homolog 4	RAD51D|RAD51L3	protein	taxon:9606	20260725	IntAct		
UniProtKB	O75771	RAD51D	enables	GO:0005515	PMID:32296183	IPI	UniProtKB:Q9Y2J4	F	DNA repair protein RAD51 homolog 4	RAD51D|RAD51L3	protein	taxon:9606	20260725	IntAct		
UniProtKB	O75771	RAD51D	enables	GO:0005515	PMID:33961781	IPI	UniProtKB:O15315	F	DNA repair protein RAD51 homolog 4	RAD51D|RAD51L3	protein	taxon:9606	20260725	IntAct		
UniProtKB	O75771	RAD51D	enables	GO:0005515	PMID:33961781	IPI	UniProtKB:O43502	F	DNA repair protein RAD51 homolog 4	RAD51D|RAD51L3	protein	taxon:9606	20260725	IntAct		
UniProtKB	O75771	RAD51D	enables	GO:0005515	PMID:33961781	IPI	UniProtKB:O43543	F	DNA repair protein RAD51 homolog 4	RAD51D|RAD51L3	protein	taxon:9606	20260725	IntAct		
UniProtKB	O75771	RAD51D	enables	GO:0005515	PMID:34591612	IPI	UniProtKB:O15315	F	DNA repair protein RAD51 homolog 4	RAD51D|RAD51L3	protein	taxon:9606	20260725	IntAct		
UniProtKB	O75771	RAD51D	enables	GO:0005515	PMID:34591612	IPI	UniProtKB:O43543	F	DNA repair protein RAD51 homolog 4	RAD51D|RAD51L3	protein	taxon:9606	20260725	IntAct		
UniProtKB	O75771	RAD51D	enables	GO:0005515	PMID:40205054	IPI	UniProtKB:O15315	F	DNA repair protein RAD51 homolog 4	RAD51D|RAD51L3	protein	taxon:9606	20260725	IntAct		
UniProtKB	O75771	RAD51D	enables	GO:0005515	PMID:40205054	IPI	UniProtKB:O43502	F	DNA repair protein RAD51 homolog 4	RAD51D|RAD51L3	protein	taxon:9606	20260725	IntAct		
UniProtKB	O75771	RAD51D	enables	GO:0005515	PMID:40205054	IPI	UniProtKB:O43543	F	DNA repair protein RAD51 homolog 4	RAD51D|RAD51L3	protein	taxon:9606	20260725	IntAct		
UniProtKB	O75771	RAD51D	enables	GO:0005524	GO_REF:0000002	IEA	InterPro:IPR020588	F	DNA repair protein RAD51 homolog 4	RAD51D|RAD51L3	protein	taxon:9606	20260727	InterPro		
UniProtKB	O75771	RAD51D	enables	GO:0008094	GO_REF:0000033	IBA	PANTHER:PTN000534427|UniProtKB:O75771	F	DNA repair protein RAD51 homolog 4	RAD51D|RAD51L3	protein	taxon:9606	20220925	GO_Central		
UniProtKB	O75771	RAD51D	enables	GO:0008094	PMID:10871607	IDA		F	DNA repair protein RAD51 homolog 4	RAD51D|RAD51L3	protein	taxon:9606	20140220	UniProt		
UniProtKB	O75771	RAD51D	enables	GO:0043015	PMID:21276791	IDA		F	DNA repair protein RAD51 homolog 4	RAD51D|RAD51L3	protein	taxon:9606	20140220	UniProt		
UniProtKB	O75771	RAD51D	enables	GO:0140664	GO_REF:0000002	IEA	InterPro:IPR020588	F	DNA repair protein RAD51 homolog 4	RAD51D|RAD51L3	protein	taxon:9606	20260727	InterPro		
UniProtKB	O75771	RAD51D	enables	GO:0140664	PMID:16717288	IMP		F	DNA repair protein RAD51 homolog 4	RAD51D|RAD51L3	protein	taxon:9606	20220401	FlyBase		
UniProtKB	O75771	RAD51D	involved_in	GO:0000722	PMID:15109494	IMP		P	DNA repair protein RAD51 homolog 4	RAD51D|RAD51L3	protein	taxon:9606	20201028	BHF-UCL		
UniProtKB	O75771	RAD51D	involved_in	GO:0000723	GO_REF:0000033	IBA	MGI:MGI:1261809|PANTHER:PTN000534427|UniProtKB:O75771	P	DNA repair protein RAD51 homolog 4	RAD51D|RAD51L3	protein	taxon:9606	20210103	GO_Central		
UniProtKB	O75771	RAD51D	involved_in	GO:0000723	GO_REF:0000107	IEA	UniProtKB:O55230|ensembl:ENSMUSP00000018985	P	DNA repair protein RAD51 homolog 4	RAD51D|RAD51L3	protein	taxon:9606	20260724	Ensembl		
UniProtKB	O75771	RAD51D	involved_in	GO:0000723	GO_REF:0000117	IEA	ARBA:ARBA00027335	P	DNA repair protein RAD51 homolog 4	RAD51D|RAD51L3	protein	taxon:9606	20260727	UniProt		
UniProtKB	O75771	RAD51D	involved_in	GO:0000723	PMID:15109494	IMP		P	DNA repair protein RAD51 homolog 4	RAD51D|RAD51L3	protein	taxon:9606	20140220	UniProt		
UniProtKB	O75771	RAD51D	involved_in	GO:0000724	GO_REF:0000033	IBA	PANTHER:PTN000534427|UniProtKB:O75771|WB:WBGene00004342	P	DNA repair protein RAD51 homolog 4	RAD51D|RAD51L3	protein	taxon:9606	20200810	GO_Central		
UniProtKB	O75771	RAD51D	involved_in	GO:0000724	PMID:23149936	IMP		P	DNA repair protein RAD51 homolog 4	RAD51D|RAD51L3	protein	taxon:9606	20140220	UniProt		
UniProtKB	O75771	RAD51D	involved_in	GO:0006281	GO_REF:0000002	IEA	InterPro:IPR020588	P	DNA repair protein RAD51 homolog 4	RAD51D|RAD51L3	protein	taxon:9606	20260727	InterPro		
UniProtKB	O75771	RAD51D	involved_in	GO:0006281	PMID:9570954	TAS		P	DNA repair protein RAD51 homolog 4	RAD51D|RAD51L3	protein	taxon:9606	20030904	PINC		
UniProtKB	O75771	RAD51D	involved_in	GO:0006302	GO_REF:0000117	IEA	ARBA:ARBA00027906	P	DNA repair protein RAD51 homolog 4	RAD51D|RAD51L3	protein	taxon:9606	20260727	UniProt		
UniProtKB	O75771	RAD51D	involved_in	GO:0007131	GO_REF:0000033	IBA	PANTHER:PTN000534427|WB:WBGene00004342	P	DNA repair protein RAD51 homolog 4	RAD51D|RAD51L3	protein	taxon:9606	20170228	GO_Central		
UniProtKB	O75771	RAD51D	involved_in	GO:0007131	PMID:9570954	TAS		P	DNA repair protein RAD51 homolog 4	RAD51D|RAD51L3	protein	taxon:9606	20030904	PINC		
UniProtKB	O75771	RAD51D	involved_in	GO:0042148	GO_REF:0000033	IBA	PANTHER:PTN000534427|UniProtKB:O75771	P	DNA repair protein RAD51 homolog 4	RAD51D|RAD51L3	protein	taxon:9606	20190520	GO_Central		
UniProtKB	O75771	RAD51D	involved_in	GO:0042148	PMID:11834724	IDA		P	DNA repair protein RAD51 homolog 4	RAD51D|RAD51L3	protein	taxon:9606	20140220	UniProt		
UniProtKB	O75771	RAD51D	involved_in	GO:0097435	PMID:37344587	IDA		P	DNA repair protein RAD51 homolog 4	RAD51D|RAD51L3	protein	taxon:9606	20250225	ComplexPortal		
UniProtKB	O75771	RAD51D	is_active_in	GO:0005657	GO_REF:0000033	IBA	PANTHER:PTN000534427|UniProtKB:O75771	C	DNA repair protein RAD51 homolog 4	RAD51D|RAD51L3	protein	taxon:9606	20170228	GO_Central		
UniProtKB	O75771	RAD51D	is_active_in	GO:0005815	GO_REF:0000033	IBA	PANTHER:PTN000534427|UniProtKB:O75771	C	DNA repair protein RAD51 homolog 4	RAD51D|RAD51L3	protein	taxon:9606	20240229	GO_Central		
UniProtKB	O75771	RAD51D	located_in	GO:0000781	GO_REF:0000044	IEA	UniProtKB-SubCell:SL-0276	C	DNA repair protein RAD51 homolog 4	RAD51D|RAD51L3	protein	taxon:9606	20260727	UniProt		
UniProtKB	O75771	RAD51D	located_in	GO:0000781	GO_REF:0000107	IEA	UniProtKB:O55230|ensembl:ENSMUSP00000018985	C	DNA repair protein RAD51 homolog 4	RAD51D|RAD51L3	protein	taxon:9606	20260724	Ensembl		
UniProtKB	O75771	RAD51D	located_in	GO:0000781	GO_REF:0000117	IEA	ARBA:ARBA00090932	C	DNA repair protein RAD51 homolog 4	RAD51D|RAD51L3	protein	taxon:9606	20260727	UniProt		
UniProtKB	O75771	RAD51D	located_in	GO:0000781	PMID:15109494	IDA		C	DNA repair protein RAD51 homolog 4	RAD51D|RAD51L3	protein	taxon:9606	20140220	UniProt		
UniProtKB	O75771	RAD51D	located_in	GO:0000781	PMID:15109494	IDA		C	DNA repair protein RAD51 homolog 4	RAD51D|RAD51L3	protein	taxon:9606	20151222	BHF-UCL		
UniProtKB	O75771	RAD51D	located_in	GO:0005634	GO_REF:0000044	IEA	UniProtKB-SubCell:SL-0191	C	DNA repair protein RAD51 homolog 4	RAD51D|RAD51L3	protein	taxon:9606	20260727	UniProt		
UniProtKB	O75771	RAD51D	located_in	GO:0005634	GO_REF:0000117	IEA	ARBA:ARBA00026330	C	DNA repair protein RAD51 homolog 4	RAD51D|RAD51L3	protein	taxon:9606	20260727	UniProt		
UniProtKB	O75771	RAD51D	located_in	GO:0005634	PMID:9570954	TAS		C	DNA repair protein RAD51 homolog 4	RAD51D|RAD51L3	protein	taxon:9606	20030904	PINC		
UniProtKB	O75771	RAD51D	located_in	GO:0005654	Reactome:R-HSA-5685318	TAS		C	DNA repair protein RAD51 homolog 4	RAD51D|RAD51L3	protein	taxon:9606	20130528	Reactome		
UniProtKB	O75771	RAD51D	located_in	GO:0005654	Reactome:R-HSA-5685341	TAS		C	DNA repair protein RAD51 homolog 4	RAD51D|RAD51L3	protein	taxon:9606	20130528	Reactome		
UniProtKB	O75771	RAD51D	located_in	GO:0005654	Reactome:R-HSA-5685838	TAS		C	DNA repair protein RAD51 homolog 4	RAD51D|RAD51L3	protein	taxon:9606	20130528	Reactome		
UniProtKB	O75771	RAD51D	located_in	GO:0005654	Reactome:R-HSA-5686410	TAS		C	DNA repair protein RAD51 homolog 4	RAD51D|RAD51L3	protein	taxon:9606	20130528	Reactome		
UniProtKB	O75771	RAD51D	located_in	GO:0005654	Reactome:R-HSA-5686440	TAS		C	DNA repair protein RAD51 homolog 4	RAD51D|RAD51L3	protein	taxon:9606	20130528	Reactome		
UniProtKB	O75771	RAD51D	located_in	GO:0005654	Reactome:R-HSA-5686469	TAS		C	DNA repair protein RAD51 homolog 4	RAD51D|RAD51L3	protein	taxon:9606	20130528	Reactome		
UniProtKB	O75771	RAD51D	located_in	GO:0005654	Reactome:R-HSA-5686483	TAS		C	DNA repair protein RAD51 homolog 4	RAD51D|RAD51L3	protein	taxon:9606	20130528	Reactome		
UniProtKB	O75771	RAD51D	located_in	GO:0005654	Reactome:R-HSA-5693539	TAS		C	DNA repair protein RAD51 homolog 4	RAD51D|RAD51L3	protein	taxon:9606	20130528	Reactome		
UniProtKB	O75771	RAD51D	located_in	GO:0005654	Reactome:R-HSA-5693584	TAS		C	DNA repair protein RAD51 homolog 4	RAD51D|RAD51L3	protein	taxon:9606	20130528	Reactome		
UniProtKB	O75771	RAD51D	located_in	GO:0005654	Reactome:R-HSA-5693589	TAS		C	DNA repair protein RAD51 homolog 4	RAD51D|RAD51L3	protein	taxon:9606	20130528	Reactome		
UniProtKB	O75771	RAD51D	located_in	GO:0005654	Reactome:R-HSA-5693593	TAS		C	DNA repair protein RAD51 homolog 4	RAD51D|RAD51L3	protein	taxon:9606	20130528	Reactome		
UniProtKB	O75771	RAD51D	located_in	GO:0005654	Reactome:R-HSA-5693620	TAS		C	DNA repair protein RAD51 homolog 4	RAD51D|RAD51L3	protein	taxon:9606	20130528	Reactome		
UniProtKB	O75771	RAD51D	located_in	GO:0005654	Reactome:R-HSA-9701199	TAS		C	DNA repair protein RAD51 homolog 4	RAD51D|RAD51L3	protein	taxon:9606	20130528	Reactome		
UniProtKB	O75771	RAD51D	located_in	GO:0005654	Reactome:R-HSA-9704330	TAS		C	DNA repair protein RAD51 homolog 4	RAD51D|RAD51L3	protein	taxon:9606	20130528	Reactome		
UniProtKB	O75771	RAD51D	located_in	GO:0005654	Reactome:R-HSA-9704408	TAS		C	DNA repair protein RAD51 homolog 4	RAD51D|RAD51L3	protein	taxon:9606	20130528	Reactome		
UniProtKB	O75771	RAD51D	located_in	GO:0005654	Reactome:R-HSA-9709601	TAS		C	DNA repair protein RAD51 homolog 4	RAD51D|RAD51L3	protein	taxon:9606	20130528	Reactome		
UniProtKB	O75771	RAD51D	located_in	GO:0005654	Reactome:R-HSA-9853389	TAS		C	DNA repair protein RAD51 homolog 4	RAD51D|RAD51L3	protein	taxon:9606	20130528	Reactome		
UniProtKB	O75771	RAD51D	located_in	GO:0005657	PMID:20207730	IDA		C	DNA repair protein RAD51 homolog 4	RAD51D|RAD51L3	protein	taxon:9606	20140220	UniProt		
UniProtKB	O75771	RAD51D	located_in	GO:0005657	PMID:32669601	NAS		C	DNA repair protein RAD51 homolog 4	RAD51D|RAD51L3	protein	taxon:9606	20250225	ComplexPortal		
UniProtKB	O75771	RAD51D	located_in	GO:0005813	GO_REF:0000044	IEA	UniProtKB-SubCell:SL-0048	C	DNA repair protein RAD51 homolog 4	RAD51D|RAD51L3	protein	taxon:9606	20260727	UniProt		
UniProtKB	O75771	RAD51D	located_in	GO:0005813	PMID:21276791	IDA		C	DNA repair protein RAD51 homolog 4	RAD51D|RAD51L3	protein	taxon:9606	20140220	UniProt		
UniProtKB	O75771	RAD51D	part_of	GO:0033063	GO_REF:0000033	IBA	PANTHER:PTN000534427|UniProtKB:O75771	C	DNA repair protein RAD51 homolog 4	RAD51D|RAD51L3	protein	taxon:9606	20170228	GO_Central		
UniProtKB	O75771	RAD51D	part_of	GO:0033063	PMID:11751635	IDA		C	DNA repair protein RAD51 homolog 4	RAD51D|RAD51L3	protein	taxon:9606	20140220	UniProt		
UniProtKB	O75771	RAD51D	part_of	GO:0033063	PMID:11751635	IPI		C	DNA repair protein RAD51 homolog 4	RAD51D|RAD51L3	protein	taxon:9606	20250225	ComplexPortal		
UniProtKB	O75781	PALM	enables	GO:0005515	PMID:16386234	IPI	UniProtKB:P35462	F	Paralemmin-1	PALM|KIAA0270	protein	taxon:9606	20110525	UniProt		
UniProtKB	O75781	PALM	enables	GO:0005515	PMID:32814053	IPI	UniProtKB:G5E9A7	F	Paralemmin-1	PALM|KIAA0270	protein	taxon:9606	20260725	IntAct		
UniProtKB	O75781	PALM	enables	GO:0005515	PMID:32814053	IPI	UniProtKB:Q7Z699	F	Paralemmin-1	PALM|KIAA0270	protein	taxon:9606	20260725	IntAct		
UniProtKB	O75781	PALM	enables	GO:0031750	GO_REF:0000107	IEA	UniProtKB:Q9Z0P4|ensembl:ENSMUSP00000040596	F	Paralemmin-1	PALM|KIAA0270	protein	taxon:9606	20260724	Ensembl		
UniProtKB	O75781	PALM	enables	GO:0043495	GO_REF:0000107	IEA	UniProtKB:Q9Z0P4|ensembl:ENSMUSP00000040596	F	Paralemmin-1	PALM|KIAA0270	protein	taxon:9606	20260724	Ensembl		
UniProtKB	O75781	PALM	enables	GO:0106006	GO_REF:0000107	IEA	UniProtKB:Q9Z0P4|ensembl:ENSMUSP00000040596	F	Paralemmin-1	PALM|KIAA0270	protein	taxon:9606	20260724	Ensembl		
UniProtKB	O75781	PALM	involved_in	GO:0007193	GO_REF:0000033	IBA	MGI:MGI:1261814|PANTHER:PTN002574537	P	Paralemmin-1	PALM|KIAA0270	protein	taxon:9606	20240820	GO_Central		
UniProtKB	O75781	PALM	involved_in	GO:0008360	GO_REF:0000002	IEA	InterPro:IPR004965	P	Paralemmin-1	PALM|KIAA0270	protein	taxon:9606	20260727	InterPro		
UniProtKB	O75781	PALM	involved_in	GO:0051491	GO_REF:0000033	IBA	MGI:MGI:1261814|PANTHER:PTN002574537|UniProtKB:O75781	P	Paralemmin-1	PALM|KIAA0270	protein	taxon:9606	20240820	GO_Central		
UniProtKB	O75781	PALM	involved_in	GO:0051491	PMID:14978216	IDA		P	Paralemmin-1	PALM|KIAA0270	protein	taxon:9606	20110524	UniProt		
UniProtKB	O75781	PALM	involved_in	GO:0060074	GO_REF:0000033	IBA	MGI:MGI:1261814|PANTHER:PTN002574537	P	Paralemmin-1	PALM|KIAA0270	protein	taxon:9606	20240820	GO_Central		
UniProtKB	O75781	PALM	involved_in	GO:0060074	GO_REF:0000107	IEA	UniProtKB:Q9Z0P4|ensembl:ENSMUSP00000040596	P	Paralemmin-1	PALM|KIAA0270	protein	taxon:9606	20260724	Ensembl		
UniProtKB	O75781	PALM	involved_in	GO:0060160	PMID:16386234	IDA		P	Paralemmin-1	PALM|KIAA0270	protein	taxon:9606	20110525	UniProt		
UniProtKB	O75781	PALM	involved_in	GO:0071257	GO_REF:0000107	IEA	UniProtKB:Q9Z0P4|ensembl:ENSMUSP00000040596	P	Paralemmin-1	PALM|KIAA0270	protein	taxon:9606	20260724	Ensembl		
UniProtKB	O75781	PALM	involved_in	GO:0072659	GO_REF:0000107	IEA	UniProtKB:Q9Z0P4|ensembl:ENSMUSP00000040596	P	Paralemmin-1	PALM|KIAA0270	protein	taxon:9606	20260724	Ensembl		
UniProtKB	O75781	PALM	is_active_in	GO:0030175	GO_REF:0000033	IBA	MGI:MGI:1261814|PANTHER:PTN002574537|UniProtKB:O75781	C	Paralemmin-1	PALM|KIAA0270	protein	taxon:9606	20240820	GO_Central		
UniProtKB	O75781	PALM	is_active_in	GO:0044309	GO_REF:0000033	IBA	MGI:MGI:1261814|PANTHER:PTN002574537|RGD:620341	C	Paralemmin-1	PALM|KIAA0270	protein	taxon:9606	20240820	GO_Central		
UniProtKB	O75781	PALM	is_active_in	GO:0097060	GO_REF:0000033	IBA	PANTHER:PTN002574537|RGD:620341|UniProtKB:Q9YGL6	C	Paralemmin-1	PALM|KIAA0270	protein	taxon:9606	20240820	GO_Central		
UniProtKB	O75781	PALM	is_active_in	GO:0098794	GO_REF:0000033	IBA	MGI:MGI:1261814|PANTHER:PTN002574537|RGD:620341	C	Paralemmin-1	PALM|KIAA0270	protein	taxon:9606	20240820	GO_Central		
UniProtKB	O75781	PALM	located_in	GO:0005654	GO_REF:0000052	IDA		C	Paralemmin-1	PALM|KIAA0270	protein	taxon:9606	20251115	HPA		
UniProtKB	O75781	PALM	located_in	GO:0005737	GO_REF:0000107	IEA	UniProtKB:Q9Z0P4|ensembl:ENSMUSP00000040596	C	Paralemmin-1	PALM|KIAA0270	protein	taxon:9606	20260724	Ensembl		
UniProtKB	O75781	PALM	located_in	GO:0005886	GO_REF:0000044	IEA	UniProtKB-SubCell:SL-0039	C	Paralemmin-1	PALM|KIAA0270	protein	taxon:9606	20260727	UniProt		
UniProtKB	O75781	PALM	located_in	GO:0005886	GO_REF:0000052	IDA		C	Paralemmin-1	PALM|KIAA0270	protein	taxon:9606	20251115	HPA		
UniProtKB	O75781	PALM	located_in	GO:0005886	GO_REF:0000107	IEA	UniProtKB:Q9Z0P4|ensembl:ENSMUSP00000040596	C	Paralemmin-1	PALM|KIAA0270	protein	taxon:9606	20260724	Ensembl		
UniProtKB	O75781	PALM	located_in	GO:0005886	GO_REF:0000117	IEA	ARBA:ARBA00027801	C	Paralemmin-1	PALM|KIAA0270	protein	taxon:9606	20260727	UniProt		
UniProtKB	O75781	PALM	located_in	GO:0005886	PMID:16386234	IDA		C	Paralemmin-1	PALM|KIAA0270	protein	taxon:9606	20110525	UniProt		
UniProtKB	O75781	PALM	located_in	GO:0005886	PMID:9615234	NAS		C	Paralemmin-1	PALM|KIAA0270	protein	taxon:9606	20040811	PINC		
UniProtKB	O75781	PALM	located_in	GO:0009898	PMID:9813098	TAS		C	Paralemmin-1	PALM|KIAA0270	protein	taxon:9606	20180503	UniProt		
UniProtKB	O75781	PALM	located_in	GO:0014069	GO_REF:0000107	IEA	UniProtKB:Q9Z0P4|ensembl:ENSMUSP00000040596	C	Paralemmin-1	PALM|KIAA0270	protein	taxon:9606	20260724	Ensembl		
UniProtKB	O75781	PALM	located_in	GO:0016020	GO_REF:0000002	IEA	InterPro:IPR004965	C	Paralemmin-1	PALM|KIAA0270	protein	taxon:9606	20260727	InterPro		
UniProtKB	O75781	PALM	located_in	GO:0016323	GO_REF:0000044	IEA	UniProtKB-SubCell:SL-0026	C	Paralemmin-1	PALM|KIAA0270	protein	taxon:9606	20260727	UniProt		
UniProtKB	O75781	PALM	located_in	GO:0016327	GO_REF:0000044	IEA	UniProtKB-SubCell:SL-0017	C	Paralemmin-1	PALM|KIAA0270	protein	taxon:9606	20260727	UniProt		
UniProtKB	O75781	PALM	located_in	GO:0030175	GO_REF:0000107	IEA	UniProtKB:Q9Z0P4|ensembl:ENSMUSP00000040596	C	Paralemmin-1	PALM|KIAA0270	protein	taxon:9606	20260724	Ensembl		
UniProtKB	O75781	PALM	located_in	GO:0030424	GO_REF:0000044	IEA	UniProtKB-SubCell:SL-0279	C	Paralemmin-1	PALM|KIAA0270	protein	taxon:9606	20260727	UniProt		
UniProtKB	O75781	PALM	located_in	GO:0030425	GO_REF:0000044	IEA	UniProtKB-SubCell:SL-0283	C	Paralemmin-1	PALM|KIAA0270	protein	taxon:9606	20260727	UniProt		
UniProtKB	O75781	PALM	located_in	GO:0031410	PMID:9813098	TAS		C	Paralemmin-1	PALM|KIAA0270	protein	taxon:9606	20030904	PINC		
UniProtKB	O75781	PALM	located_in	GO:0031527	GO_REF:0000044	IEA	UniProtKB-SubCell:SL-0287	C	Paralemmin-1	PALM|KIAA0270	protein	taxon:9606	20260727	UniProt		
UniProtKB	O75781	PALM	located_in	GO:0031527	PMID:14978216	IDA		C	Paralemmin-1	PALM|KIAA0270	protein	taxon:9606	20110524	UniProt		
UniProtKB	O75781	PALM	located_in	GO:0043197	GO_REF:0000044	IEA	UniProtKB-SubCell:SL-0284	C	Paralemmin-1	PALM|KIAA0270	protein	taxon:9606	20260727	UniProt		
UniProtKB	O75781	PALM	located_in	GO:0044309	GO_REF:0000107	IEA	UniProtKB:Q9Z0P4|ensembl:ENSMUSP00000040596	C	Paralemmin-1	PALM|KIAA0270	protein	taxon:9606	20260724	Ensembl		
UniProtKB	O75783	RHBDL1	enables	GO:0004252	GO_REF:0000002	IEA	InterPro:IPR022764	F	Rhomboid-related protein 1	RHBDL1|RHBDL	protein	taxon:9606	20260727	InterPro		
UniProtKB	O75783	RHBDL1	enables	GO:0004252	GO_REF:0000033	IBA	FB:FBgn0003295|FB:FBgn0004635|FB:FBgn0020248|FB:FBgn0030318|MGI:MGI:3608413|PANTHER:PTN000533014|UniProtKB:Q9NX52	F	Rhomboid-related protein 1	RHBDL1|RHBDL	protein	taxon:9606	20241121	GO_Central		
UniProtKB	O75783	RHBDL1	enables	GO:0005515	PMID:32296183	IPI	UniProtKB:A5PKU2	F	Rhomboid-related protein 1	RHBDL1|RHBDL	protein	taxon:9606	20260725	IntAct		
UniProtKB	O75783	RHBDL1	enables	GO:0005515	PMID:32296183	IPI	UniProtKB:O95870	F	Rhomboid-related protein 1	RHBDL1|RHBDL	protein	taxon:9606	20260725	IntAct		
UniProtKB	O75783	RHBDL1	enables	GO:0005515	PMID:32296183	IPI	UniProtKB:P05090	F	Rhomboid-related protein 1	RHBDL1|RHBDL	protein	taxon:9606	20260725	IntAct		
UniProtKB	O75783	RHBDL1	enables	GO:0005515	PMID:32296183	IPI	UniProtKB:P21964	F	Rhomboid-related protein 1	RHBDL1|RHBDL	protein	taxon:9606	20260725	IntAct		
UniProtKB	O75783	RHBDL1	enables	GO:0005515	PMID:32296183	IPI	UniProtKB:P60410	F	Rhomboid-related protein 1	RHBDL1|RHBDL	protein	taxon:9606	20260725	IntAct		
UniProtKB	O75783	RHBDL1	enables	GO:0005515	PMID:32296183	IPI	UniProtKB:Q08AM6	F	Rhomboid-related protein 1	RHBDL1|RHBDL	protein	taxon:9606	20260725	IntAct		
UniProtKB	O75783	RHBDL1	enables	GO:0005515	PMID:32296183	IPI	UniProtKB:Q3LI67	F	Rhomboid-related protein 1	RHBDL1|RHBDL	protein	taxon:9606	20260725	IntAct		
UniProtKB	O75783	RHBDL1	enables	GO:0005515	PMID:32296183	IPI	UniProtKB:Q8WVX3-2	F	Rhomboid-related protein 1	RHBDL1|RHBDL	protein	taxon:9606	20260725	IntAct		
UniProtKB	O75783	RHBDL1	enables	GO:0005515	PMID:32296183	IPI	UniProtKB:Q969W0	F	Rhomboid-related protein 1	RHBDL1|RHBDL	protein	taxon:9606	20260725	IntAct		
UniProtKB	O75783	RHBDL1	enables	GO:0005515	PMID:32296183	IPI	UniProtKB:Q9BYR9	F	Rhomboid-related protein 1	RHBDL1|RHBDL	protein	taxon:9606	20260725	IntAct		
UniProtKB	O75783	RHBDL1	enables	GO:0005515	PMID:32296183	IPI	UniProtKB:Q9GZY8-5	F	Rhomboid-related protein 1	RHBDL1|RHBDL	protein	taxon:9606	20260725	IntAct		
UniProtKB	O75783	RHBDL1	enables	GO:0005515	PMID:32296183	IPI	UniProtKB:Q9H0Q3	F	Rhomboid-related protein 1	RHBDL1|RHBDL	protein	taxon:9606	20260725	IntAct		
UniProtKB	O75783	RHBDL1	involved_in	GO:0007165	PMID:9662444	TAS		P	Rhomboid-related protein 1	RHBDL1|RHBDL	protein	taxon:9606	20030904	PINC		
UniProtKB	O75783	RHBDL1	located_in	GO:0005886	PMID:9662444	TAS		C	Rhomboid-related protein 1	RHBDL1|RHBDL	protein	taxon:9606	20030904	PINC		
UniProtKB	O75783	RHBDL1	located_in	GO:0016020	GO_REF:0000002	IEA	InterPro:IPR022764	C	Rhomboid-related protein 1	RHBDL1|RHBDL	protein	taxon:9606	20260727	InterPro		
UniProtKB	O75783	RHBDL1	located_in	GO:0016020	GO_REF:0000044	IEA	UniProtKB-SubCell:SL-0162	C	Rhomboid-related protein 1	RHBDL1|RHBDL	protein	taxon:9606	20260727	UniProt		
UniProtKB	O75783	RHBDL1	located_in	GO:0016020	PMID:9662444	TAS		C	Rhomboid-related protein 1	RHBDL1|RHBDL	protein	taxon:9606	20030904	PINC		
UniProtKB	O75787	ATP6AP2	enables	GO:0005515	PMID:12045255	IPI	UniProtKB:P00797	F	Renin receptor	ATP6AP2|ATP6IP2|CAPER|ELDF10|HT028|MSTP009|PSEC0072	protein	taxon:9606	20070105	HGNC-UCL		
UniProtKB	O75787	ATP6AP2	enables	GO:0005515	PMID:20093472	IPI	UniProtKB:O75581	F	Renin receptor	ATP6AP2|ATP6IP2|CAPER|ELDF10|HT028|MSTP009|PSEC0072	protein	taxon:9606	20140528	UniProt		
UniProtKB	O75787	ATP6AP2	enables	GO:0005515	PMID:20093472	IPI	UniProtKB:P27449	F	Renin receptor	ATP6AP2|ATP6IP2|CAPER|ELDF10|HT028|MSTP009|PSEC0072	protein	taxon:9606	20140528	UniProt		
UniProtKB	O75787	ATP6AP2	enables	GO:0005515	PMID:20093472	IPI	UniProtKB:P61421	F	Renin receptor	ATP6AP2|ATP6IP2|CAPER|ELDF10|HT028|MSTP009|PSEC0072	protein	taxon:9606	20140528	UniProt		
UniProtKB	O75787	ATP6AP2	enables	GO:0005515	PMID:29127204	IPI	UniProtKB:Q15904	F	Renin receptor	ATP6AP2|ATP6IP2|CAPER|ELDF10|HT028|MSTP009|PSEC0072	protein	taxon:9606	20190606	UniProt		
UniProtKB	O75787	ATP6AP2	enables	GO:0005515	PMID:29127204	IPI	UniProtKB:Q3ZAQ7	F	Renin receptor	ATP6AP2|ATP6IP2|CAPER|ELDF10|HT028|MSTP009|PSEC0072	protein	taxon:9606	20190606	UniProt		
UniProtKB	O75787	ATP6AP2	enables	GO:0005515	PMID:30374053	IPI	UniProtKB:P61421	F	Renin receptor	ATP6AP2|ATP6IP2|CAPER|ELDF10|HT028|MSTP009|PSEC0072	protein	taxon:9606	20200625	UniProt		
UniProtKB	O75787	ATP6AP2	enables	GO:0005515	PMID:30374053	IPI	UniProtKB:Q9P0T7	F	Renin receptor	ATP6AP2|ATP6IP2|CAPER|ELDF10|HT028|MSTP009|PSEC0072	protein	taxon:9606	20200625	UniProt		
UniProtKB	O75787	ATP6AP2	enables	GO:0005515	PMID:32296183	IPI	UniProtKB:O00526	F	Renin receptor	ATP6AP2|ATP6IP2|CAPER|ELDF10|HT028|MSTP009|PSEC0072	protein	taxon:9606	20260725	IntAct		
UniProtKB	O75787	ATP6AP2	enables	GO:0005515	PMID:32296183	IPI	UniProtKB:O95183	F	Renin receptor	ATP6AP2|ATP6IP2|CAPER|ELDF10|HT028|MSTP009|PSEC0072	protein	taxon:9606	20260725	IntAct		
UniProtKB	O75787	ATP6AP2	enables	GO:0005515	PMID:32296183	IPI	UniProtKB:P21854	F	Renin receptor	ATP6AP2|ATP6IP2|CAPER|ELDF10|HT028|MSTP009|PSEC0072	protein	taxon:9606	20260725	IntAct		
UniProtKB	O75787	ATP6AP2	enables	GO:0005515	PMID:32296183	IPI	UniProtKB:P42857	F	Renin receptor	ATP6AP2|ATP6IP2|CAPER|ELDF10|HT028|MSTP009|PSEC0072	protein	taxon:9606	20260725	IntAct		
UniProtKB	O75787	ATP6AP2	enables	GO:0005515	PMID:32296183	IPI	UniProtKB:P53801	F	Renin receptor	ATP6AP2|ATP6IP2|CAPER|ELDF10|HT028|MSTP009|PSEC0072	protein	taxon:9606	20260725	IntAct		
UniProtKB	O75787	ATP6AP2	enables	GO:0005515	PMID:32296183	IPI	UniProtKB:Q01453	F	Renin receptor	ATP6AP2|ATP6IP2|CAPER|ELDF10|HT028|MSTP009|PSEC0072	protein	taxon:9606	20260725	IntAct		
UniProtKB	O75787	ATP6AP2	enables	GO:0005515	PMID:32296183	IPI	UniProtKB:Q16617	F	Renin receptor	ATP6AP2|ATP6IP2|CAPER|ELDF10|HT028|MSTP009|PSEC0072	protein	taxon:9606	20260725	IntAct		
UniProtKB	O75787	ATP6AP2	enables	GO:0005515	PMID:32296183	IPI	UniProtKB:Q5BJF2	F	Renin receptor	ATP6AP2|ATP6IP2|CAPER|ELDF10|HT028|MSTP009|PSEC0072	protein	taxon:9606	20260725	IntAct		
UniProtKB	O75787	ATP6AP2	enables	GO:0005515	PMID:32296183	IPI	UniProtKB:Q969S6	F	Renin receptor	ATP6AP2|ATP6IP2|CAPER|ELDF10|HT028|MSTP009|PSEC0072	protein	taxon:9606	20260725	IntAct		
UniProtKB	O75787	ATP6AP2	enables	GO:0005515	PMID:32296183	IPI	UniProtKB:Q96IW7	F	Renin receptor	ATP6AP2|ATP6IP2|CAPER|ELDF10|HT028|MSTP009|PSEC0072	protein	taxon:9606	20260725	IntAct		
UniProtKB	O75787	ATP6AP2	enables	GO:0005515	PMID:32296183	IPI	UniProtKB:Q9NPL8	F	Renin receptor	ATP6AP2|ATP6IP2|CAPER|ELDF10|HT028|MSTP009|PSEC0072	protein	taxon:9606	20260725	IntAct		
UniProtKB	O75787	ATP6AP2	enables	GO:0005515	PMID:40205054	IPI	UniProtKB:O00526	F	Renin receptor	ATP6AP2|ATP6IP2|CAPER|ELDF10|HT028|MSTP009|PSEC0072	protein	taxon:9606	20260725	IntAct		
UniProtKB	O75787	ATP6AP2	enables	GO:0038023	GO_REF:0000002	IEA	InterPro:IPR012493	F	Renin receptor	ATP6AP2|ATP6IP2|CAPER|ELDF10|HT028|MSTP009|PSEC0072	protein	taxon:9606	20260727	InterPro		
UniProtKB	O75787	ATP6AP2	involved_in	GO:0002003	PMID:12045255	IDA		P	Renin receptor	ATP6AP2|ATP6IP2|CAPER|ELDF10|HT028|MSTP009|PSEC0072	protein	taxon:9606	20070105	HGNC-UCL		
UniProtKB	O75787	ATP6AP2	involved_in	GO:0002003	PMID:15746149	IDA		P	Renin receptor	ATP6AP2|ATP6IP2|CAPER|ELDF10|HT028|MSTP009|PSEC0072	protein	taxon:9606	20070129	HGNC-UCL		
UniProtKB	O75787	ATP6AP2	involved_in	GO:0007035	PMID:32001091	NAS		P	Renin receptor	ATP6AP2|ATP6IP2|CAPER|ELDF10|HT028|MSTP009|PSEC0072	protein	taxon:9606	20240902	ComplexPortal		
UniProtKB	O75787	ATP6AP2	involved_in	GO:0007042	PMID:32001091	NAS		P	Renin receptor	ATP6AP2|ATP6IP2|CAPER|ELDF10|HT028|MSTP009|PSEC0072	protein	taxon:9606	20240902	ComplexPortal		
UniProtKB	O75787	ATP6AP2	involved_in	GO:0007042	PMID:32276428	IMP		P	Renin receptor	ATP6AP2|ATP6IP2|CAPER|ELDF10|HT028|MSTP009|PSEC0072	protein	taxon:9606	20200422	UniProt		
UniProtKB	O75787	ATP6AP2	involved_in	GO:0007042	PMID:33065002	NAS		P	Renin receptor	ATP6AP2|ATP6IP2|CAPER|ELDF10|HT028|MSTP009|PSEC0072	protein	taxon:9606	20240902	ComplexPortal		
UniProtKB	O75787	ATP6AP2	involved_in	GO:0021626	GO_REF:0000107	IEA	UniProtKB:Q9CYN9|ensembl:ENSMUSP00000033313	P	Renin receptor	ATP6AP2|ATP6IP2|CAPER|ELDF10|HT028|MSTP009|PSEC0072	protein	taxon:9606	20260724	Ensembl		
UniProtKB	O75787	ATP6AP2	involved_in	GO:0021626	PMID:30985297	IMP		P	Renin receptor	ATP6AP2|ATP6IP2|CAPER|ELDF10|HT028|MSTP009|PSEC0072	protein	taxon:9606	20201001	UniProt		
UniProtKB	O75787	ATP6AP2	involved_in	GO:0021903	PMID:20093472	IMP		P	Renin receptor	ATP6AP2|ATP6IP2|CAPER|ELDF10|HT028|MSTP009|PSEC0072	protein	taxon:9606	20140528	UniProt		
UniProtKB	O75787	ATP6AP2	involved_in	GO:0030177	GO_REF:0000033	IBA	MGI:MGI:1917745|PANTHER:PTN000331504|UniProtKB:O75787	P	Renin receptor	ATP6AP2|ATP6IP2|CAPER|ELDF10|HT028|MSTP009|PSEC0072	protein	taxon:9606	20231109	GO_Central		
UniProtKB	O75787	ATP6AP2	involved_in	GO:0030177	GO_REF:0000107	IEA	UniProtKB:Q9CYN9|ensembl:ENSMUSP00000033313	P	Renin receptor	ATP6AP2|ATP6IP2|CAPER|ELDF10|HT028|MSTP009|PSEC0072	protein	taxon:9606	20260724	Ensembl		
UniProtKB	O75787	ATP6AP2	involved_in	GO:0030177	PMID:20093472	IMP		P	Renin receptor	ATP6AP2|ATP6IP2|CAPER|ELDF10|HT028|MSTP009|PSEC0072	protein	taxon:9606	20140528	UniProt	has_input(UniProtKB:P56704)|has_input(UniProtKB:P04628)	
UniProtKB	O75787	ATP6AP2	involved_in	GO:0032914	PMID:16374430	IDA		P	Renin receptor	ATP6AP2|ATP6IP2|CAPER|ELDF10|HT028|MSTP009|PSEC0072	protein	taxon:9606	20070306	HGNC-UCL		
UniProtKB	O75787	ATP6AP2	involved_in	GO:0043408	PMID:12045255	IDA		P	Renin receptor	ATP6AP2|ATP6IP2|CAPER|ELDF10|HT028|MSTP009|PSEC0072	protein	taxon:9606	20070105	HGNC-UCL		
UniProtKB	O75787	ATP6AP2	involved_in	GO:0043408	PMID:15746149	IDA		P	Renin receptor	ATP6AP2|ATP6IP2|CAPER|ELDF10|HT028|MSTP009|PSEC0072	protein	taxon:9606	20070129	HGNC-UCL		
UniProtKB	O75787	ATP6AP2	involved_in	GO:0048069	PMID:20093472	IMP		P	Renin receptor	ATP6AP2|ATP6IP2|CAPER|ELDF10|HT028|MSTP009|PSEC0072	protein	taxon:9606	20140528	UniProt		
UniProtKB	O75787	ATP6AP2	involved_in	GO:0048388	PMID:32001091	NAS		P	Renin receptor	ATP6AP2|ATP6IP2|CAPER|ELDF10|HT028|MSTP009|PSEC0072	protein	taxon:9606	20240902	ComplexPortal		
UniProtKB	O75787	ATP6AP2	involved_in	GO:0051452	PMID:32001091	NAS		P	Renin receptor	ATP6AP2|ATP6IP2|CAPER|ELDF10|HT028|MSTP009|PSEC0072	protein	taxon:9606	20240902	ComplexPortal		
UniProtKB	O75787	ATP6AP2	involved_in	GO:0060323	PMID:20093472	IMP		P	Renin receptor	ATP6AP2|ATP6IP2|CAPER|ELDF10|HT028|MSTP009|PSEC0072	protein	taxon:9606	20140528	UniProt		
UniProtKB	O75787	ATP6AP2	involved_in	GO:0061795	PMID:32001091	NAS		P	Renin receptor	ATP6AP2|ATP6IP2|CAPER|ELDF10|HT028|MSTP009|PSEC0072	protein	taxon:9606	20240902	ComplexPortal		
UniProtKB	O75787	ATP6AP2	involved_in	GO:0090263	PMID:30374053	IMP		P	Renin receptor	ATP6AP2|ATP6IP2|CAPER|ELDF10|HT028|MSTP009|PSEC0072	protein	taxon:9606	20200625	UniProt		
UniProtKB	O75787	ATP6AP2	involved_in	GO:0097401	GO_REF:0000107	IEA	UniProtKB:Q9CYN9|ensembl:ENSMUSP00000033313	P	Renin receptor	ATP6AP2|ATP6IP2|CAPER|ELDF10|HT028|MSTP009|PSEC0072	protein	taxon:9606	20260724	Ensembl		
UniProtKB	O75787	ATP6AP2	involved_in	GO:1902600	PMID:33065002	NAS		P	Renin receptor	ATP6AP2|ATP6IP2|CAPER|ELDF10|HT028|MSTP009|PSEC0072	protein	taxon:9606	20240902	ComplexPortal		
UniProtKB	O75787	ATP6AP2	is_active_in	GO:0009897	GO_REF:0000033	IBA	PANTHER:PTN001000649|UniProtKB:O75787	C	Renin receptor	ATP6AP2|ATP6IP2|CAPER|ELDF10|HT028|MSTP009|PSEC0072	protein	taxon:9606	20231109	GO_Central		
UniProtKB	O75787	ATP6AP2	located_in	GO:0000139	PMID:32001091	NAS		C	Renin receptor	ATP6AP2|ATP6IP2|CAPER|ELDF10|HT028|MSTP009|PSEC0072	protein	taxon:9606	20240902	ComplexPortal		
UniProtKB	O75787	ATP6AP2	located_in	GO:0000421	GO_REF:0000044	IEA	UniProtKB-SubCell:SL-0022	C	Renin receptor	ATP6AP2|ATP6IP2|CAPER|ELDF10|HT028|MSTP009|PSEC0072	protein	taxon:9606	20260727	UniProt		
UniProtKB	O75787	ATP6AP2	located_in	GO:0005737	GO_REF:0000117	IEA	ARBA:ARBA00026971	C	Renin receptor	ATP6AP2|ATP6IP2|CAPER|ELDF10|HT028|MSTP009|PSEC0072	protein	taxon:9606	20260727	UniProt		
UniProtKB	O75787	ATP6AP2	located_in	GO:0005764	PMID:29127204	IDA		C	Renin receptor	ATP6AP2|ATP6IP2|CAPER|ELDF10|HT028|MSTP009|PSEC0072	protein	taxon:9606	20190606	UniProt		
UniProtKB	O75787	ATP6AP2	located_in	GO:0005765	GO_REF:0000024	ISS	UniProtKB:Q9CYN9	C	Renin receptor	ATP6AP2|ATP6IP2|CAPER|ELDF10|HT028|MSTP009|PSEC0072	protein	taxon:9606	20201005	UniProt		
UniProtKB	O75787	ATP6AP2	located_in	GO:0005765	GO_REF:0000044	IEA	UniProtKB-SubCell:SL-0157	C	Renin receptor	ATP6AP2|ATP6IP2|CAPER|ELDF10|HT028|MSTP009|PSEC0072	protein	taxon:9606	20260727	UniProt		
UniProtKB	O75787	ATP6AP2	located_in	GO:0005765	GO_REF:0000107	IEA	UniProtKB:Q9CYN9|ensembl:ENSMUSP00000033313	C	Renin receptor	ATP6AP2|ATP6IP2|CAPER|ELDF10|HT028|MSTP009|PSEC0072	protein	taxon:9606	20260724	Ensembl		
UniProtKB	O75787	ATP6AP2	located_in	GO:0005765	PMID:29127204	EXP		C	Renin receptor	ATP6AP2|ATP6IP2|CAPER|ELDF10|HT028|MSTP009|PSEC0072	protein	taxon:9606	20251027	UniProt		
UniProtKB	O75787	ATP6AP2	located_in	GO:0005765	PMID:32001091	NAS		C	Renin receptor	ATP6AP2|ATP6IP2|CAPER|ELDF10|HT028|MSTP009|PSEC0072	protein	taxon:9606	20240902	ComplexPortal		
UniProtKB	O75787	ATP6AP2	located_in	GO:0005789	GO_REF:0000044	IEA	UniProtKB-SubCell:SL-0097	C	Renin receptor	ATP6AP2|ATP6IP2|CAPER|ELDF10|HT028|MSTP009|PSEC0072	protein	taxon:9606	20260727	UniProt		
UniProtKB	O75787	ATP6AP2	located_in	GO:0005789	PMID:29127204	IDA		C	Renin receptor	ATP6AP2|ATP6IP2|CAPER|ELDF10|HT028|MSTP009|PSEC0072	protein	taxon:9606	20190606	UniProt		
UniProtKB	O75787	ATP6AP2	located_in	GO:0005886	PMID:32001091	NAS		C	Renin receptor	ATP6AP2|ATP6IP2|CAPER|ELDF10|HT028|MSTP009|PSEC0072	protein	taxon:9606	20240902	ComplexPortal		
UniProtKB	O75787	ATP6AP2	located_in	GO:0005886	Reactome:R-HSA-2022403	TAS		C	Renin receptor	ATP6AP2|ATP6IP2|CAPER|ELDF10|HT028|MSTP009|PSEC0072	protein	taxon:9606	20130528	Reactome		
UniProtKB	O75787	ATP6AP2	located_in	GO:0005886	Reactome:R-HSA-2065357	TAS		C	Renin receptor	ATP6AP2|ATP6IP2|CAPER|ELDF10|HT028|MSTP009|PSEC0072	protein	taxon:9606	20130528	Reactome		
UniProtKB	O75787	ATP6AP2	located_in	GO:0005886	Reactome:R-HSA-6798747	TAS		C	Renin receptor	ATP6AP2|ATP6IP2|CAPER|ELDF10|HT028|MSTP009|PSEC0072	protein	taxon:9606	20130528	Reactome		
UniProtKB	O75787	ATP6AP2	located_in	GO:0005886	Reactome:R-HSA-6800426	TAS		C	Renin receptor	ATP6AP2|ATP6IP2|CAPER|ELDF10|HT028|MSTP009|PSEC0072	protein	taxon:9606	20130528	Reactome		
UniProtKB	O75787	ATP6AP2	located_in	GO:0009897	PMID:12045255	IDA		C	Renin receptor	ATP6AP2|ATP6IP2|CAPER|ELDF10|HT028|MSTP009|PSEC0072	protein	taxon:9606	20070105	HGNC-UCL		
UniProtKB	O75787	ATP6AP2	located_in	GO:0009897	PMID:15746149	IDA		C	Renin receptor	ATP6AP2|ATP6IP2|CAPER|ELDF10|HT028|MSTP009|PSEC0072	protein	taxon:9606	20070129	HGNC-UCL		
UniProtKB	O75787	ATP6AP2	located_in	GO:0010008	GO_REF:0000024	ISS	UniProtKB:Q9CYN9	C	Renin receptor	ATP6AP2|ATP6IP2|CAPER|ELDF10|HT028|MSTP009|PSEC0072	protein	taxon:9606	20201005	UniProt		
UniProtKB	O75787	ATP6AP2	located_in	GO:0010008	GO_REF:0000024	ISS	UniProtKB:Q9CYN9	C	Renin receptor	ATP6AP2|ATP6IP2|CAPER|ELDF10|HT028|MSTP009|PSEC0072	protein	taxon:9606	20251027	UniProt		
UniProtKB	O75787	ATP6AP2	located_in	GO:0010008	GO_REF:0000044	IEA	UniProtKB-SubCell:SL-0100	C	Renin receptor	ATP6AP2|ATP6IP2|CAPER|ELDF10|HT028|MSTP009|PSEC0072	protein	taxon:9606	20260727	UniProt		
UniProtKB	O75787	ATP6AP2	located_in	GO:0010008	GO_REF:0000107	IEA	UniProtKB:Q9CYN9|ensembl:ENSMUSP00000033313	C	Renin receptor	ATP6AP2|ATP6IP2|CAPER|ELDF10|HT028|MSTP009|PSEC0072	protein	taxon:9606	20260724	Ensembl		
UniProtKB	O75787	ATP6AP2	located_in	GO:0010008	PMID:32001091	NAS		C	Renin receptor	ATP6AP2|ATP6IP2|CAPER|ELDF10|HT028|MSTP009|PSEC0072	protein	taxon:9606	20240902	ComplexPortal		
UniProtKB	O75787	ATP6AP2	located_in	GO:0016020	GO_REF:0000002	IEA	InterPro:IPR012493	C	Renin receptor	ATP6AP2|ATP6IP2|CAPER|ELDF10|HT028|MSTP009|PSEC0072	protein	taxon:9606	20260727	InterPro		
UniProtKB	O75787	ATP6AP2	located_in	GO:0016020	PMID:33065002	IDA		C	Renin receptor	ATP6AP2|ATP6IP2|CAPER|ELDF10|HT028|MSTP009|PSEC0072	protein	taxon:9606	20240902	ComplexPortal		
UniProtKB	O75787	ATP6AP2	located_in	GO:0030424	GO_REF:0000044	IEA	UniProtKB-SubCell:SL-0279	C	Renin receptor	ATP6AP2|ATP6IP2|CAPER|ELDF10|HT028|MSTP009|PSEC0072	protein	taxon:9606	20260727	UniProt		
UniProtKB	O75787	ATP6AP2	located_in	GO:0030665	GO_REF:0000044	IEA	UniProtKB-SubCell:SL-0071	C	Renin receptor	ATP6AP2|ATP6IP2|CAPER|ELDF10|HT028|MSTP009|PSEC0072	protein	taxon:9606	20260727	UniProt		
UniProtKB	O75787	ATP6AP2	located_in	GO:0030672	GO_REF:0000044	IEA	UniProtKB-SubCell:SL-0260	C	Renin receptor	ATP6AP2|ATP6IP2|CAPER|ELDF10|HT028|MSTP009|PSEC0072	protein	taxon:9606	20260727	UniProt		
UniProtKB	O75787	ATP6AP2	located_in	GO:0032591	GO_REF:0000044	IEA	UniProtKB-SubCell:SL-0285	C	Renin receptor	ATP6AP2|ATP6IP2|CAPER|ELDF10|HT028|MSTP009|PSEC0072	protein	taxon:9606	20260727	UniProt		
UniProtKB	O75787	ATP6AP2	located_in	GO:0070062	PMID:19056867	HDA		C	Renin receptor	ATP6AP2|ATP6IP2|CAPER|ELDF10|HT028|MSTP009|PSEC0072	protein	taxon:9606	20131024	UniProt	part_of(UBERON:0001088)	
UniProtKB	O75787	ATP6AP2	located_in	GO:0070062	PMID:19199708	HDA		C	Renin receptor	ATP6AP2|ATP6IP2|CAPER|ELDF10|HT028|MSTP009|PSEC0072	protein	taxon:9606	20131029	UniProt	part_of(UBERON:0001831)	
UniProtKB	O75787	ATP6AP2	located_in	GO:0070062	PMID:23533145	HDA		C	Renin receptor	ATP6AP2|ATP6IP2|CAPER|ELDF10|HT028|MSTP009|PSEC0072	protein	taxon:9606	20140714	UniProt		
UniProtKB	O75787	ATP6AP2	located_in	GO:0070821	Reactome:R-HSA-6798747	TAS		C	Renin receptor	ATP6AP2|ATP6IP2|CAPER|ELDF10|HT028|MSTP009|PSEC0072	protein	taxon:9606	20160716	Reactome		
UniProtKB	O75787	ATP6AP2	located_in	GO:0098588	GO_REF:0000117	IEA	ARBA:ARBA00027281	C	Renin receptor	ATP6AP2|ATP6IP2|CAPER|ELDF10|HT028|MSTP009|PSEC0072	protein	taxon:9606	20260727	UniProt		
UniProtKB	O75787	ATP6AP2	located_in	GO:0101003	Reactome:R-HSA-6800426	TAS		C	Renin receptor	ATP6AP2|ATP6IP2|CAPER|ELDF10|HT028|MSTP009|PSEC0072	protein	taxon:9606	20160716	Reactome		
UniProtKB	O75787	ATP6AP2	part_of	GO:0000220	GO_REF:0000024	ISS	UniProtKB:P81134	C	Renin receptor	ATP6AP2|ATP6IP2|CAPER|ELDF10|HT028|MSTP009|PSEC0072	protein	taxon:9606	20210916	UniProt		
UniProtKB	O75787	ATP6AP2	part_of	GO:0016471	PMID:29127204	IMP		C	Renin receptor	ATP6AP2|ATP6IP2|CAPER|ELDF10|HT028|MSTP009|PSEC0072	protein	taxon:9606	20190606	UniProt		
UniProtKB	O75787	ATP6AP2	part_of	GO:0016471	PMID:30985297	IMP		C	Renin receptor	ATP6AP2|ATP6IP2|CAPER|ELDF10|HT028|MSTP009|PSEC0072	protein	taxon:9606	20201008	UniProt		
UniProtKB	O75787	ATP6AP2	part_of	GO:0033176	PMID:33065002	NAS		C	Renin receptor	ATP6AP2|ATP6IP2|CAPER|ELDF10|HT028|MSTP009|PSEC0072	protein	taxon:9606	20240902	ComplexPortal		
UniProtKB	O75791	GRAP2	enables	GO:0001784	GO_REF:0000033	IBA	FB:FBgn0004638|PANTHER:PTN005273574|RGD:619758|UniProtKB:P62993	F	GRB2-related adapter protein 2	GRAP2|GADS|GRB2L|GRID	protein	taxon:9606	20241121	GO_Central		
UniProtKB	O75791	GRAP2	enables	GO:0005515	PMID:12359715	IPI	UniProtKB:Q8IWV1	F	GRB2-related adapter protein 2	GRAP2|GADS|GRB2L|GRID	protein	taxon:9606	20050421	HGNC-UCL		
UniProtKB	O75791	GRAP2	enables	GO:0005515	PMID:15929943	IPI	UniProtKB:Q13094	F	GRB2-related adapter protein 2	GRAP2|GADS|GRB2L|GRID	protein	taxon:9606	20260725	IntAct		
UniProtKB	O75791	GRAP2	enables	GO:0005515	PMID:16189514	IPI	UniProtKB:O95630	F	GRB2-related adapter protein 2	GRAP2|GADS|GRB2L|GRID	protein	taxon:9606	20260725	IntAct		
UniProtKB	O75791	GRAP2	enables	GO:0005515	PMID:16189514	IPI	UniProtKB:Q13094	F	GRB2-related adapter protein 2	GRAP2|GADS|GRB2L|GRID	protein	taxon:9606	20260725	IntAct		
UniProtKB	O75791	GRAP2	enables	GO:0005515	PMID:16273093	IPI	UniProtKB:P04626	F	GRB2-related adapter protein 2	GRAP2|GADS|GRB2L|GRID	protein	taxon:9606	20260725	IntAct		
UniProtKB	O75791	GRAP2	enables	GO:0005515	PMID:16730941	IPI	UniProtKB:O95630	F	GRB2-related adapter protein 2	GRAP2|GADS|GRB2L|GRID	protein	taxon:9606	20260725	IntAct		
UniProtKB	O75791	GRAP2	enables	GO:0005515	PMID:17010654	IPI	UniProtKB:Q13094	F	GRB2-related adapter protein 2	GRAP2|GADS|GRB2L|GRID	protein	taxon:9606	20260725	IntAct		
UniProtKB	O75791	GRAP2	enables	GO:0005515	PMID:17065230	IPI	UniProtKB:Q08460	F	GRB2-related adapter protein 2	GRAP2|GADS|GRB2L|GRID	protein	taxon:9606	20260725	IntAct		
UniProtKB	O75791	GRAP2	enables	GO:0005515	PMID:17235283	IPI	UniProtKB:Q13094	F	GRB2-related adapter protein 2	GRAP2|GADS|GRB2L|GRID	protein	taxon:9606	20260725	IntAct		
UniProtKB	O75791	GRAP2	enables	GO:0005515	PMID:20534575	IPI	UniProtKB:Q13094	F	GRB2-related adapter protein 2	GRAP2|GADS|GRB2L|GRID	protein	taxon:9606	20260725	IntAct		
UniProtKB	O75791	GRAP2	enables	GO:0005515	PMID:21179510	IPI	UniProtKB:Q9H3S7	F	GRB2-related adapter protein 2	GRAP2|GADS|GRB2L|GRID	protein	taxon:9606	20110923	UniProt		
UniProtKB	O75791	GRAP2	enables	GO:0005515	PMID:21179510	IPI	UniProtKB:Q9H3S7	F	GRB2-related adapter protein 2	GRAP2|GADS|GRB2L|GRID	protein	taxon:9606	20260725	IntAct	occurs_in(GO:0005768)	
UniProtKB	O75791	GRAP2	enables	GO:0005515	PMID:21516116	IPI	UniProtKB:Q13094	F	GRB2-related adapter protein 2	GRAP2|GADS|GRB2L|GRID	protein	taxon:9606	20260725	IntAct		
UniProtKB	O75791	GRAP2	enables	GO:0005515	PMID:24658140	IPI	UniProtKB:P00533	F	GRB2-related adapter protein 2	GRAP2|GADS|GRB2L|GRID	protein	taxon:9606	20260725	IntAct		
UniProtKB	O75791	GRAP2	enables	GO:0005515	PMID:24728074	IPI	UniProtKB:P10721	F	GRB2-related adapter protein 2	GRAP2|GADS|GRB2L|GRID	protein	taxon:9606	20260725	IntAct		
UniProtKB	O75791	GRAP2	enables	GO:0005515	PMID:24728074	IPI	UniProtKB:Q13480	F	GRB2-related adapter protein 2	GRAP2|GADS|GRB2L|GRID	protein	taxon:9606	20260725	IntAct		
UniProtKB	O75791	GRAP2	enables	GO:0005515	PMID:25036101	IPI	UniProtKB:O14672	F	GRB2-related adapter protein 2	GRAP2|GADS|GRB2L|GRID	protein	taxon:9606	20260725	IntAct		
UniProtKB	O75791	GRAP2	enables	GO:0005515	PMID:25241761	IPI	UniProtKB:P04626	F	GRB2-related adapter protein 2	GRAP2|GADS|GRB2L|GRID	protein	taxon:9606	20260725	IntAct		
UniProtKB	O75791	GRAP2	enables	GO:0005515	PMID:25416956	IPI	UniProtKB:O43597	F	GRB2-related adapter protein 2	GRAP2|GADS|GRB2L|GRID	protein	taxon:9606	20260725	IntAct		
UniProtKB	O75791	GRAP2	enables	GO:0005515	PMID:25416956	IPI	UniProtKB:Q13094	F	GRB2-related adapter protein 2	GRAP2|GADS|GRB2L|GRID	protein	taxon:9606	20260725	IntAct		
UniProtKB	O75791	GRAP2	enables	GO:0005515	PMID:25814554	IPI	UniProtKB:Q9H706	F	GRB2-related adapter protein 2	GRAP2|GADS|GRB2L|GRID	protein	taxon:9606	20260725	IntAct		
UniProtKB	O75791	GRAP2	enables	GO:0005515	PMID:27107012	IPI	UniProtKB:Q13094	F	GRB2-related adapter protein 2	GRAP2|GADS|GRB2L|GRID	protein	taxon:9606	20260725	IntAct		
UniProtKB	O75791	GRAP2	enables	GO:0005515	PMID:27107012	IPI	UniProtKB:Q8TBB1	F	GRB2-related adapter protein 2	GRAP2|GADS|GRB2L|GRID	protein	taxon:9606	20260725	IntAct		
UniProtKB	O75791	GRAP2	enables	GO:0005515	PMID:28514442	IPI	UniProtKB:O95630	F	GRB2-related adapter protein 2	GRAP2|GADS|GRB2L|GRID	protein	taxon:9606	20260725	IntAct		
UniProtKB	O75791	GRAP2	enables	GO:0005515	PMID:28514442	IPI	UniProtKB:Q9H3S7	F	GRB2-related adapter protein 2	GRAP2|GADS|GRB2L|GRID	protein	taxon:9606	20260725	IntAct	occurs_in(GO:0005768)	
UniProtKB	O75791	GRAP2	enables	GO:0005515	PMID:28514442	IPI	UniProtKB:Q9Y5A6	F	GRB2-related adapter protein 2	GRAP2|GADS|GRB2L|GRID	protein	taxon:9606	20260725	IntAct		
UniProtKB	O75791	GRAP2	enables	GO:0005515	PMID:29997244	IPI	UniProtKB:Q13094	F	GRB2-related adapter protein 2	GRAP2|GADS|GRB2L|GRID	protein	taxon:9606	20260725	IntAct		
UniProtKB	O75791	GRAP2	enables	GO:0005515	PMID:31467278	IPI	UniProtKB:Q13094	F	GRB2-related adapter protein 2	GRAP2|GADS|GRB2L|GRID	protein	taxon:9606	20260725	IntAct		
UniProtKB	O75791	GRAP2	enables	GO:0005515	PMID:31515488	IPI	UniProtKB:O95630	F	GRB2-related adapter protein 2	GRAP2|GADS|GRB2L|GRID	protein	taxon:9606	20260725	IntAct		
UniProtKB	O75791	GRAP2	enables	GO:0005515	PMID:31980649	IPI	UniProtKB:P00533	F	GRB2-related adapter protein 2	GRAP2|GADS|GRB2L|GRID	protein	taxon:9606	20260725	IntAct		
UniProtKB	O75791	GRAP2	enables	GO:0005515	PMID:32296183	IPI	UniProtKB:P00540	F	GRB2-related adapter protein 2	GRAP2|GADS|GRB2L|GRID	protein	taxon:9606	20260725	IntAct		
UniProtKB	O75791	GRAP2	enables	GO:0005515	PMID:32296183	IPI	UniProtKB:P0CG20	F	GRB2-related adapter protein 2	GRAP2|GADS|GRB2L|GRID	protein	taxon:9606	20260725	IntAct		
UniProtKB	O75791	GRAP2	enables	GO:0005515	PMID:32296183	IPI	UniProtKB:P15622-3	F	GRB2-related adapter protein 2	GRAP2|GADS|GRB2L|GRID	protein	taxon:9606	20260725	IntAct		
UniProtKB	O75791	GRAP2	enables	GO:0005515	PMID:32296183	IPI	UniProtKB:P30039	F	GRB2-related adapter protein 2	GRAP2|GADS|GRB2L|GRID	protein	taxon:9606	20260725	IntAct		
UniProtKB	O75791	GRAP2	enables	GO:0005515	PMID:32296183	IPI	UniProtKB:P54646	F	GRB2-related adapter protein 2	GRAP2|GADS|GRB2L|GRID	protein	taxon:9606	20260725	IntAct		
UniProtKB	O75791	GRAP2	enables	GO:0005515	PMID:32296183	IPI	UniProtKB:Q13094	F	GRB2-related adapter protein 2	GRAP2|GADS|GRB2L|GRID	protein	taxon:9606	20260725	IntAct		
UniProtKB	O75791	GRAP2	enables	GO:0005515	PMID:32296183	IPI	UniProtKB:Q5T749	F	GRB2-related adapter protein 2	GRAP2|GADS|GRB2L|GRID	protein	taxon:9606	20260725	IntAct		
UniProtKB	O75791	GRAP2	enables	GO:0005515	PMID:32296183	IPI	UniProtKB:Q7Z783	F	GRB2-related adapter protein 2	GRAP2|GADS|GRB2L|GRID	protein	taxon:9606	20260725	IntAct		
UniProtKB	O75791	GRAP2	enables	GO:0005515	PMID:32296183	IPI	UniProtKB:Q8IY67	F	GRB2-related adapter protein 2	GRAP2|GADS|GRB2L|GRID	protein	taxon:9606	20260725	IntAct		
UniProtKB	O75791	GRAP2	enables	GO:0005515	PMID:32296183	IPI	UniProtKB:Q9H706	F	GRB2-related adapter protein 2	GRAP2|GADS|GRB2L|GRID	protein	taxon:9606	20260725	IntAct		
UniProtKB	O75791	GRAP2	enables	GO:0005515	PMID:32296183	IPI	UniProtKB:Q9H788	F	GRB2-related adapter protein 2	GRAP2|GADS|GRB2L|GRID	protein	taxon:9606	20260725	IntAct		
UniProtKB	O75791	GRAP2	enables	GO:0005515	PMID:32296183	IPI	UniProtKB:Q9P2F9	F	GRB2-related adapter protein 2	GRAP2|GADS|GRB2L|GRID	protein	taxon:9606	20260725	IntAct		
UniProtKB	O75791	GRAP2	enables	GO:0005515	PMID:32296183	IPI	UniProtKB:Q9UQC2	F	GRB2-related adapter protein 2	GRAP2|GADS|GRB2L|GRID	protein	taxon:9606	20260725	IntAct		
UniProtKB	O75791	GRAP2	enables	GO:0005515	PMID:32296183	IPI	UniProtKB:Q9Y5A6	F	GRB2-related adapter protein 2	GRAP2|GADS|GRB2L|GRID	protein	taxon:9606	20260725	IntAct		
UniProtKB	O75791	GRAP2	enables	GO:0005515	PMID:32814053	IPI	UniProtKB:Q13094	F	GRB2-related adapter protein 2	GRAP2|GADS|GRB2L|GRID	protein	taxon:9606	20260725	IntAct		
UniProtKB	O75791	GRAP2	enables	GO:0005515	PMID:33961781	IPI	UniProtKB:O95630	F	GRB2-related adapter protein 2	GRAP2|GADS|GRB2L|GRID	protein	taxon:9606	20260725	IntAct		
UniProtKB	O75791	GRAP2	enables	GO:0005515	PMID:33961781	IPI	UniProtKB:Q13480	F	GRB2-related adapter protein 2	GRAP2|GADS|GRB2L|GRID	protein	taxon:9606	20260725	IntAct		
UniProtKB	O75791	GRAP2	enables	GO:0005515	PMID:33961781	IPI	UniProtKB:Q9H3S7	F	GRB2-related adapter protein 2	GRAP2|GADS|GRB2L|GRID	protein	taxon:9606	20260725	IntAct	occurs_in(GO:0005768)	
UniProtKB	O75791	GRAP2	enables	GO:0005515	PMID:33961781	IPI	UniProtKB:Q9H706	F	GRB2-related adapter protein 2	GRAP2|GADS|GRB2L|GRID	protein	taxon:9606	20260725	IntAct		
UniProtKB	O75791	GRAP2	enables	GO:0005515	PMID:33961781	IPI	UniProtKB:Q9UQC2	F	GRB2-related adapter protein 2	GRAP2|GADS|GRB2L|GRID	protein	taxon:9606	20260725	IntAct		
UniProtKB	O75791	GRAP2	enables	GO:0005515	PMID:33961781	IPI	UniProtKB:Q9Y5A6	F	GRB2-related adapter protein 2	GRAP2|GADS|GRB2L|GRID	protein	taxon:9606	20260725	IntAct		
UniProtKB	O75791	GRAP2	enables	GO:0005515	PMID:37398436	IPI	UniProtKB:Q13094	F	GRB2-related adapter protein 2	GRAP2|GADS|GRB2L|GRID	protein	taxon:9606	20260725	IntAct		
UniProtKB	O75791	GRAP2	involved_in	GO:0007165	GO_REF:0000033	IBA	FB:FBgn0004638|MGI:MGI:95805|PANTHER:PTN005273574|RGD:619758|UniProtKB:P62993|WB:WBGene00004774	P	GRB2-related adapter protein 2	GRAP2|GADS|GRB2L|GRID	protein	taxon:9606	20250904	GO_Central		
UniProtKB	O75791	GRAP2	involved_in	GO:0007265	PMID:9878555	TAS		P	GRB2-related adapter protein 2	GRAP2|GADS|GRB2L|GRID	protein	taxon:9606	20030904	PINC		
UniProtKB	O75791	GRAP2	involved_in	GO:0007267	PMID:9878555	TAS		P	GRB2-related adapter protein 2	GRAP2|GADS|GRB2L|GRID	protein	taxon:9606	20030904	PINC		
UniProtKB	O75791	GRAP2	involved_in	GO:0043408	GO_REF:0000033	IBA	FB:FBgn0004638|MGI:MGI:95805|PANTHER:PTN005273574	P	GRB2-related adapter protein 2	GRAP2|GADS|GRB2L|GRID	protein	taxon:9606	20220324	GO_Central		
UniProtKB	O75791	GRAP2	is_active_in	GO:0005654	GO_REF:0000033	IBA	PANTHER:PTN005273574|UniProtKB:O75791	C	GRB2-related adapter protein 2	GRAP2|GADS|GRB2L|GRID	protein	taxon:9606	20250413	GO_Central		
UniProtKB	O75791	GRAP2	is_active_in	GO:0005737	GO_REF:0000033	IBA	MGI:MGI:95805|PANTHER:PTN005273574|UniProtKB:O75791|UniProtKB:P62993	C	GRB2-related adapter protein 2	GRAP2|GADS|GRB2L|GRID	protein	taxon:9606	20260530	GO_Central		
UniProtKB	O75791	GRAP2	is_active_in	GO:0005886	GO_REF:0000033	IBA	FB:FBgn0004638|MGI:MGI:95805|PANTHER:PTN005273574|UniProtKB:P62993|WB:WBGene00004774	C	GRB2-related adapter protein 2	GRAP2|GADS|GRB2L|GRID	protein	taxon:9606	20260530	GO_Central		
UniProtKB	O75791	GRAP2	located_in	GO:0005634	GO_REF:0000044	IEA	UniProtKB-SubCell:SL-0191	C	GRB2-related adapter protein 2	GRAP2|GADS|GRB2L|GRID	protein	taxon:9606	20260727	UniProt		
UniProtKB	O75791	GRAP2	located_in	GO:0005634	PMID:21179510	IDA		C	GRB2-related adapter protein 2	GRAP2|GADS|GRB2L|GRID	protein	taxon:9606	20110923	UniProt		
UniProtKB	O75791	GRAP2	located_in	GO:0005654	GO_REF:0000052	IDA		C	GRB2-related adapter protein 2	GRAP2|GADS|GRB2L|GRID	protein	taxon:9606	20251115	HPA		
UniProtKB	O75791	GRAP2	located_in	GO:0005737	GO_REF:0000044	IEA	UniProtKB-SubCell:SL-0086	C	GRB2-related adapter protein 2	GRAP2|GADS|GRB2L|GRID	protein	taxon:9606	20260727	UniProt		
UniProtKB	O75791	GRAP2	located_in	GO:0005737	PMID:21179510	IDA		C	GRB2-related adapter protein 2	GRAP2|GADS|GRB2L|GRID	protein	taxon:9606	20110923	UniProt		
UniProtKB	O75791	GRAP2	located_in	GO:0005737	PMID:9878555	TAS		C	GRB2-related adapter protein 2	GRAP2|GADS|GRB2L|GRID	protein	taxon:9606	20030904	PINC		
UniProtKB	O75791	GRAP2	located_in	GO:0005768	GO_REF:0000044	IEA	UniProtKB-SubCell:SL-0101	C	GRB2-related adapter protein 2	GRAP2|GADS|GRB2L|GRID	protein	taxon:9606	20260727	UniProt		
UniProtKB	O75791	GRAP2	located_in	GO:0005768	PMID:21179510	IDA		C	GRB2-related adapter protein 2	GRAP2|GADS|GRB2L|GRID	protein	taxon:9606	20110923	UniProt		
UniProtKB	O75791	GRAP2	located_in	GO:0005829	GO_REF:0000052	IDA		C	GRB2-related adapter protein 2	GRAP2|GADS|GRB2L|GRID	protein	taxon:9606	20251115	HPA		
UniProtKB	O75791	GRAP2	located_in	GO:0005829	GO_REF:0000117	IEA	ARBA:ARBA00029243	C	GRB2-related adapter protein 2	GRAP2|GADS|GRB2L|GRID	protein	taxon:9606	20260727	UniProt		
UniProtKB	O75791	GRAP2	located_in	GO:0005829	Reactome:R-HSA-1433501	TAS		C	GRB2-related adapter protein 2	GRAP2|GADS|GRB2L|GRID	protein	taxon:9606	20140925	Reactome		
UniProtKB	O75791	GRAP2	located_in	GO:0005829	Reactome:R-HSA-202216	TAS		C	GRB2-related adapter protein 2	GRAP2|GADS|GRB2L|GRID	protein	taxon:9606	20140925	Reactome		
UniProtKB	O75791	GRAP2	located_in	GO:0005829	Reactome:R-HSA-202241	TAS		C	GRB2-related adapter protein 2	GRAP2|GADS|GRB2L|GRID	protein	taxon:9606	20140925	Reactome		
UniProtKB	O75791	GRAP2	located_in	GO:0005829	Reactome:R-HSA-202248	TAS		C	GRB2-related adapter protein 2	GRAP2|GADS|GRB2L|GRID	protein	taxon:9606	20140925	Reactome		
UniProtKB	O75791	GRAP2	located_in	GO:0005829	Reactome:R-HSA-202325	TAS		C	GRB2-related adapter protein 2	GRAP2|GADS|GRB2L|GRID	protein	taxon:9606	20140925	Reactome		
UniProtKB	O75791	GRAP2	located_in	GO:0005829	Reactome:R-HSA-202331	TAS		C	GRB2-related adapter protein 2	GRAP2|GADS|GRB2L|GRID	protein	taxon:9606	20140925	Reactome		
UniProtKB	O75791	GRAP2	located_in	GO:0005829	Reactome:R-HSA-202375	TAS		C	GRB2-related adapter protein 2	GRAP2|GADS|GRB2L|GRID	protein	taxon:9606	20140925	Reactome		
UniProtKB	O75791	GRAP2	located_in	GO:0005829	Reactome:R-HSA-213407	TAS		C	GRB2-related adapter protein 2	GRAP2|GADS|GRB2L|GRID	protein	taxon:9606	20140925	Reactome		
UniProtKB	O75791	GRAP2	located_in	GO:0005829	Reactome:R-HSA-2396561	TAS		C	GRB2-related adapter protein 2	GRAP2|GADS|GRB2L|GRID	protein	taxon:9606	20140925	Reactome		
UniProtKB	O75791	GRAP2	located_in	GO:0005829	Reactome:R-HSA-2396594	TAS		C	GRB2-related adapter protein 2	GRAP2|GADS|GRB2L|GRID	protein	taxon:9606	20140925	Reactome		
UniProtKB	O75791	GRAP2	located_in	GO:0005829	Reactome:R-HSA-2396606	TAS		C	GRB2-related adapter protein 2	GRAP2|GADS|GRB2L|GRID	protein	taxon:9606	20140925	Reactome		
UniProtKB	O75791	GRAP2	located_in	GO:0005829	Reactome:R-HSA-2424476	TAS		C	GRB2-related adapter protein 2	GRAP2|GADS|GRB2L|GRID	protein	taxon:9606	20140925	Reactome		
UniProtKB	O75791	GRAP2	located_in	GO:0005829	Reactome:R-HSA-2424481	TAS		C	GRB2-related adapter protein 2	GRAP2|GADS|GRB2L|GRID	protein	taxon:9606	20140925	Reactome		
UniProtKB	O75791	GRAP2	located_in	GO:0005829	Reactome:R-HSA-2424484	TAS		C	GRB2-related adapter protein 2	GRAP2|GADS|GRB2L|GRID	protein	taxon:9606	20140925	Reactome		
UniProtKB	O75791	GRAP2	located_in	GO:0005829	Reactome:R-HSA-2424485	TAS		C	GRB2-related adapter protein 2	GRAP2|GADS|GRB2L|GRID	protein	taxon:9606	20140925	Reactome		
UniProtKB	O75791	GRAP2	located_in	GO:0005829	Reactome:R-HSA-2424486	TAS		C	GRB2-related adapter protein 2	GRAP2|GADS|GRB2L|GRID	protein	taxon:9606	20140925	Reactome		
UniProtKB	O75791	GRAP2	located_in	GO:0005829	Reactome:R-HSA-2424487	TAS		C	GRB2-related adapter protein 2	GRAP2|GADS|GRB2L|GRID	protein	taxon:9606	20140925	Reactome		
UniProtKB	O75791	GRAP2	located_in	GO:0005829	Reactome:R-HSA-2730833	TAS		C	GRB2-related adapter protein 2	GRAP2|GADS|GRB2L|GRID	protein	taxon:9606	20140925	Reactome		
UniProtKB	O75791	GRAP2	located_in	GO:0005829	Reactome:R-HSA-2730840	TAS		C	GRB2-related adapter protein 2	GRAP2|GADS|GRB2L|GRID	protein	taxon:9606	20140925	Reactome		
UniProtKB	O75791	GRAP2	located_in	GO:0005829	Reactome:R-HSA-2730841	TAS		C	GRB2-related adapter protein 2	GRAP2|GADS|GRB2L|GRID	protein	taxon:9606	20140925	Reactome		
UniProtKB	O75791	GRAP2	located_in	GO:0005829	Reactome:R-HSA-2730847	TAS		C	GRB2-related adapter protein 2	GRAP2|GADS|GRB2L|GRID	protein	taxon:9606	20140925	Reactome		
UniProtKB	O75791	GRAP2	located_in	GO:0005829	Reactome:R-HSA-2730851	TAS		C	GRB2-related adapter protein 2	GRAP2|GADS|GRB2L|GRID	protein	taxon:9606	20140925	Reactome		
UniProtKB	O75791	GRAP2	located_in	GO:0005829	Reactome:R-HSA-2730856	TAS		C	GRB2-related adapter protein 2	GRAP2|GADS|GRB2L|GRID	protein	taxon:9606	20140925	Reactome		
UniProtKB	O75791	GRAP2	located_in	GO:0005829	Reactome:R-HSA-2730858	TAS		C	GRB2-related adapter protein 2	GRAP2|GADS|GRB2L|GRID	protein	taxon:9606	20140925	Reactome		
UniProtKB	O75791	GRAP2	located_in	GO:0005829	Reactome:R-HSA-2730889	TAS		C	GRB2-related adapter protein 2	GRAP2|GADS|GRB2L|GRID	protein	taxon:9606	20140925	Reactome		
UniProtKB	O75791	GRAP2	located_in	GO:0005829	Reactome:R-HSA-2730892	TAS		C	GRB2-related adapter protein 2	GRAP2|GADS|GRB2L|GRID	protein	taxon:9606	20140925	Reactome		
UniProtKB	O75791	GRAP2	located_in	GO:0005829	Reactome:R-HSA-389381	TAS		C	GRB2-related adapter protein 2	GRAP2|GADS|GRB2L|GRID	protein	taxon:9606	20140925	Reactome		
UniProtKB	O75791	GRAP2	located_in	GO:0005829	Reactome:R-HSA-9706304	TAS		C	GRB2-related adapter protein 2	GRAP2|GADS|GRB2L|GRID	protein	taxon:9606	20140925	Reactome		
UniProtKB	O75792	RNASEH2A	acts_upstream_of_or_within	GO:0006298	PMID:23603115	IDA		P	Ribonuclease H2 subunit A	RNASEH2A|RNASEHI|RNHIA	protein	taxon:9606	20140103	MGI		
UniProtKB	O75792	RNASEH2A	enables	GO:0003676	GO_REF:0000002	IEA	InterPro:IPR036397	F	Ribonuclease H2 subunit A	RNASEH2A|RNASEHI|RNHIA	protein	taxon:9606	20260727	InterPro		
UniProtKB	O75792	RNASEH2A	enables	GO:0003723	GO_REF:0000002	IEA	InterPro:IPR001352	F	Ribonuclease H2 subunit A	RNASEH2A|RNASEHI|RNHIA	protein	taxon:9606	20260727	InterPro		
UniProtKB	O75792	RNASEH2A	enables	GO:0004523	GO_REF:0000002	IEA	InterPro:IPR001352|InterPro:IPR004649|InterPro:IPR023160|InterPro:IPR024567	F	Ribonuclease H2 subunit A	RNASEH2A|RNASEHI|RNHIA	protein	taxon:9606	20260727	InterPro		
UniProtKB	O75792	RNASEH2A	enables	GO:0004523	GO_REF:0000003	IEA	EC:3.1.26.4	F	Ribonuclease H2 subunit A	RNASEH2A|RNASEHI|RNHIA	protein	taxon:9606	20260727	UniProt		
UniProtKB	O75792	RNASEH2A	enables	GO:0004523	GO_REF:0000033	IBA	PANTHER:PTN000102672|PomBase:SPAC4G9.02|SGD:S000005016|UniProtKB:O75792|UniProtKB:P10442	F	Ribonuclease H2 subunit A	RNASEH2A|RNASEHI|RNHIA	protein	taxon:9606	20170228	GO_Central		
UniProtKB	O75792	RNASEH2A	enables	GO:0004523	PMID:21177858	IDA		F	Ribonuclease H2 subunit A	RNASEH2A|RNASEHI|RNHIA	protein	taxon:9606	20110202	UniProt		
UniProtKB	O75792	RNASEH2A	enables	GO:0004540	PMID:9789007	TAS		F	Ribonuclease H2 subunit A	RNASEH2A|RNASEHI|RNHIA	protein	taxon:9606	20030904	PINC		
UniProtKB	O75792	RNASEH2A	enables	GO:0005515	PMID:28514442	IPI	UniProtKB:Q99943	F	Ribonuclease H2 subunit A	RNASEH2A|RNASEHI|RNHIA	protein	taxon:9606	20260725	IntAct		
UniProtKB	O75792	RNASEH2A	enables	GO:0005515	PMID:33961781	IPI	UniProtKB:Q99943	F	Ribonuclease H2 subunit A	RNASEH2A|RNASEHI|RNHIA	protein	taxon:9606	20260725	IntAct		
UniProtKB	O75792	RNASEH2A	involved_in	GO:0006260	PMID:21177858	TAS		P	Ribonuclease H2 subunit A	RNASEH2A|RNASEHI|RNHIA	protein	taxon:9606	20110202	UniProt		
UniProtKB	O75792	RNASEH2A	involved_in	GO:0006260	PMID:9789007	TAS		P	Ribonuclease H2 subunit A	RNASEH2A|RNASEHI|RNHIA	protein	taxon:9606	20030904	PINC		
UniProtKB	O75792	RNASEH2A	involved_in	GO:0006298	GO_REF:0000117	IEA	ARBA:ARBA00028922	P	Ribonuclease H2 subunit A	RNASEH2A|RNASEHI|RNHIA	protein	taxon:9606	20260727	UniProt		
UniProtKB	O75792	RNASEH2A	involved_in	GO:0006298	PMID:21177858	NAS		P	Ribonuclease H2 subunit A	RNASEH2A|RNASEHI|RNHIA	protein	taxon:9606	20240823	ComplexPortal		
UniProtKB	O75792	RNASEH2A	involved_in	GO:0006401	PMID:21177858	IDA		P	Ribonuclease H2 subunit A	RNASEH2A|RNASEHI|RNHIA	protein	taxon:9606	20110202	UniProt		
UniProtKB	O75792	RNASEH2A	involved_in	GO:0006401	PMID:9789007	TAS		P	Ribonuclease H2 subunit A	RNASEH2A|RNASEHI|RNHIA	protein	taxon:9606	20030904	PINC		
UniProtKB	O75792	RNASEH2A	involved_in	GO:0016070	GO_REF:0000002	IEA	InterPro:IPR004649	P	Ribonuclease H2 subunit A	RNASEH2A|RNASEHI|RNHIA	protein	taxon:9606	20260727	InterPro		
UniProtKB	O75792	RNASEH2A	involved_in	GO:1990516	GO_REF:0000033	IBA	PANTHER:PTN000102672|PomBase:SPAC4G9.02|UniProtKB:P10442	P	Ribonuclease H2 subunit A	RNASEH2A|RNASEHI|RNHIA	protein	taxon:9606	20251127	GO_Central		
UniProtKB	O75792	RNASEH2A	located_in	GO:0005634	GO_REF:0000044	IEA	UniProtKB-SubCell:SL-0191	C	Ribonuclease H2 subunit A	RNASEH2A|RNASEHI|RNHIA	protein	taxon:9606	20260727	UniProt		
UniProtKB	O75792	RNASEH2A	located_in	GO:0005654	GO_REF:0000052	IDA		C	Ribonuclease H2 subunit A	RNASEH2A|RNASEHI|RNHIA	protein	taxon:9606	20251115	HPA		
UniProtKB	O75792	RNASEH2A	located_in	GO:0005829	GO_REF:0000052	IDA		C	Ribonuclease H2 subunit A	RNASEH2A|RNASEHI|RNHIA	protein	taxon:9606	20251115	HPA		
UniProtKB	O75792	RNASEH2A	part_of	GO:0032299	GO_REF:0000033	IBA	MGI:MGI:1916974|PANTHER:PTN000102672|SGD:S000005016|UniProtKB:O75792	C	Ribonuclease H2 subunit A	RNASEH2A|RNASEHI|RNHIA	protein	taxon:9606	20170228	GO_Central		
UniProtKB	O75792	RNASEH2A	part_of	GO:0032299	GO_REF:0000107	IEA	UniProtKB:Q9CWY8|ensembl:ENSMUSP00000105358	C	Ribonuclease H2 subunit A	RNASEH2A|RNASEHI|RNHIA	protein	taxon:9606	20260724	Ensembl		
UniProtKB	O75792	RNASEH2A	part_of	GO:0032299	GO_REF:0000117	IEA	ARBA:ARBA00085162	C	Ribonuclease H2 subunit A	RNASEH2A|RNASEHI|RNHIA	protein	taxon:9606	20260727	UniProt		
UniProtKB	O75792	RNASEH2A	part_of	GO:0032299	PMID:21177858	IDA		C	Ribonuclease H2 subunit A	RNASEH2A|RNASEHI|RNHIA	protein	taxon:9606	20110202	UniProt		
UniProtKB	O75792	RNASEH2A	part_of	GO:0032299	PMID:21177858	IPI		C	Ribonuclease H2 subunit A	RNASEH2A|RNASEHI|RNHIA	protein	taxon:9606	20240823	ComplexPortal		
UniProtKB	O75794	CDC123	enables	GO:0000287	PMID:37507029	IDA		F	Translation initiation factor eIF2 assembly protein	CDC123|C10orf7|D123	protein	taxon:9606	20231006	UniProt		
UniProtKB	O75794	CDC123	enables	GO:0005515	PMID:28514442	IPI	UniProtKB:P20042	F	Translation initiation factor eIF2 assembly protein	CDC123|C10orf7|D123	protein	taxon:9606	20260725	IntAct		
UniProtKB	O75794	CDC123	enables	GO:0005515	PMID:33961781	IPI	UniProtKB:P20042	F	Translation initiation factor eIF2 assembly protein	CDC123|C10orf7|D123	protein	taxon:9606	20260725	IntAct		
UniProtKB	O75794	CDC123	enables	GO:0005515	PMID:33961781	IPI	UniProtKB:P41091	F	Translation initiation factor eIF2 assembly protein	CDC123|C10orf7|D123	protein	taxon:9606	20260725	IntAct		
UniProtKB	O75794	CDC123	enables	GO:0005515	PMID:35271311	IPI	UniProtKB:P41091	F	Translation initiation factor eIF2 assembly protein	CDC123|C10orf7|D123	protein	taxon:9606	20260725	IntAct		
UniProtKB	O75794	CDC123	enables	GO:0005515	PMID:37507029	IPI	UniProtKB:P20459	F	Translation initiation factor eIF2 assembly protein	CDC123|C10orf7|D123	protein	taxon:9606	20260725	IntAct		
UniProtKB	O75794	CDC123	enables	GO:0005515	PMID:37507029	IPI	UniProtKB:P41091	F	Translation initiation factor eIF2 assembly protein	CDC123|C10orf7|D123	protein	taxon:9606	20231006	UniProt		
UniProtKB	O75794	CDC123	enables	GO:0005515	PMID:37507029	IPI	UniProtKB:P41091	F	Translation initiation factor eIF2 assembly protein	CDC123|C10orf7|D123	protein	taxon:9606	20260725	IntAct		
UniProtKB	O75794	CDC123	enables	GO:0005515	PMID:40205054	IPI	UniProtKB:P20042	F	Translation initiation factor eIF2 assembly protein	CDC123|C10orf7|D123	protein	taxon:9606	20260725	IntAct		
UniProtKB	O75794	CDC123	enables	GO:0005515	PMID:40205054	IPI	UniProtKB:P41091	F	Translation initiation factor eIF2 assembly protein	CDC123|C10orf7|D123	protein	taxon:9606	20260725	IntAct		
UniProtKB	O75794	CDC123	enables	GO:0005524	PMID:37507029	IDA		F	Translation initiation factor eIF2 assembly protein	CDC123|C10orf7|D123	protein	taxon:9606	20231006	UniProt		
UniProtKB	O75794	CDC123	enables	GO:0044183	GO_REF:0000024	ISS	UniProtKB:Q05791	F	Translation initiation factor eIF2 assembly protein	CDC123|C10orf7|D123	protein	taxon:9606	20231008	UniProt		
UniProtKB	O75794	CDC123	enables	GO:0044183	GO_REF:0000033	IBA	PANTHER:PTN000393524|SGD:S000004205	F	Translation initiation factor eIF2 assembly protein	CDC123|C10orf7|D123	protein	taxon:9606	20260218	GO_Central		
UniProtKB	O75794	CDC123	involved_in	GO:0006457	GO_REF:0000108	IEA	GO:0044183	P	Translation initiation factor eIF2 assembly protein	CDC123|C10orf7|D123	protein	taxon:9606	20260727	GOC		
UniProtKB	O75794	CDC123	involved_in	GO:1905143	GO_REF:0000033	IBA	PANTHER:PTN000393524|SGD:S000004205|UniProtKB:O75794	P	Translation initiation factor eIF2 assembly protein	CDC123|C10orf7|D123	protein	taxon:9606	20260218	GO_Central		
UniProtKB	O75794	CDC123	involved_in	GO:1905143	PMID:37507029	IDA		P	Translation initiation factor eIF2 assembly protein	CDC123|C10orf7|D123	protein	taxon:9606	20231006	UniProt		
UniProtKB	O75794	CDC123	involved_in	GO:1905143	PMID:37507029	IMP		P	Translation initiation factor eIF2 assembly protein	CDC123|C10orf7|D123	protein	taxon:9606	20231006	UniProt		
UniProtKB	O75794	CDC123	is_active_in	GO:0005737	GO_REF:0000033	IBA	PANTHER:PTN000393524|UniProtKB:O75794	C	Translation initiation factor eIF2 assembly protein	CDC123|C10orf7|D123	protein	taxon:9606	20170228	GO_Central		
UniProtKB	O75794	CDC123	located_in	GO:0005737	GO_REF:0000024	ISS	UniProtKB:Q62834	C	Translation initiation factor eIF2 assembly protein	CDC123|C10orf7|D123	protein	taxon:9606	20251027	UniProt		
UniProtKB	O75794	CDC123	located_in	GO:0005737	GO_REF:0000044	IEA	UniProtKB-SubCell:SL-0086	C	Translation initiation factor eIF2 assembly protein	CDC123|C10orf7|D123	protein	taxon:9606	20260727	UniProt		
UniProtKB	O75794	CDC123	located_in	GO:0005737	PMID:10942595	IDA		C	Translation initiation factor eIF2 assembly protein	CDC123|C10orf7|D123	protein	taxon:9606	20061106	UniProt		
UniProtKB	O75795	UGT2B17	NOT|enables	GO:0001972	PMID:20308471	IDA		F	UDP-glucuronosyltransferase 2B17	UGT2B17	protein	taxon:9606	20100726	BHF-UCL		
UniProtKB	O75795	UGT2B17	enables	GO:0008194	GO_REF:0000002	IEA	InterPro:IPR002213	F	UDP-glucuronosyltransferase 2B17	UGT2B17	protein	taxon:9606	20260727	InterPro		
UniProtKB	O75795	UGT2B17	enables	GO:0015020	GO_REF:0000003	IEA	EC:2.4.1.17	F	UDP-glucuronosyltransferase 2B17	UGT2B17	protein	taxon:9606	20260727	UniProt		
UniProtKB	O75795	UGT2B17	enables	GO:0015020	GO_REF:0000033	IBA	MGI:MGI:1919023|PANTHER:PTN002629957|RGD:3936|RGD:3937|RGD:620895|RGD:628623|RGD:708541|UniProtKB:O75310|UniProtKB:O75795|UniProtKB:P06133|UniProtKB:P0DTE4|UniProtKB:P0DTE5|UniProtKB:P16662|UniProtKB:P54855|UniProtKB:Q6UWM9|UniProtKB:Q9BY64	F	UDP-glucuronosyltransferase 2B17	UGT2B17	protein	taxon:9606	20260601	GO_Central		
UniProtKB	O75795	UGT2B17	enables	GO:0015020	GO_REF:0000116	IEA	RHEA:21032|RHEA:52456|RHEA:52464|RHEA:53000	F	UDP-glucuronosyltransferase 2B17	UGT2B17	protein	taxon:9606	20260727	RHEA		
UniProtKB	O75795	UGT2B17	enables	GO:0015020	GO_REF:0000117	IEA	ARBA:ARBA00043286	F	UDP-glucuronosyltransferase 2B17	UGT2B17	protein	taxon:9606	20260727	UniProt		
UniProtKB	O75795	UGT2B17	enables	GO:0015020	PMID:16595710	EXP		F	UDP-glucuronosyltransferase 2B17	UGT2B17	protein	taxon:9606	20240916	UniProt		
UniProtKB	O75795	UGT2B17	enables	GO:0015020	PMID:18719240	IDA		F	UDP-glucuronosyltransferase 2B17	UGT2B17	protein	taxon:9606	20201019	UniProt		
UniProtKB	O75795	UGT2B17	enables	GO:0015020	PMID:19022937	EXP		F	UDP-glucuronosyltransferase 2B17	UGT2B17	protein	taxon:9606	20240916	UniProt		
UniProtKB	O75795	UGT2B17	enables	GO:0015020	PMID:22579593	IDA		F	UDP-glucuronosyltransferase 2B17	UGT2B17	protein	taxon:9606	20140529	UniProt	has_input(CHEBI:28790)	
UniProtKB	O75795	UGT2B17	enables	GO:0015020	PMID:23288867	EXP		F	UDP-glucuronosyltransferase 2B17	UGT2B17	protein	taxon:9606	20240916	UniProt		
UniProtKB	O75795	UGT2B17	enables	GO:0015020	PMID:8798464	EXP		F	UDP-glucuronosyltransferase 2B17	UGT2B17	protein	taxon:9606	20240916	UniProt		
UniProtKB	O75795	UGT2B17	enables	GO:0015020	Reactome:R-HSA-9758661	TAS		F	UDP-glucuronosyltransferase 2B17	UGT2B17	protein	taxon:9606	20260222	Reactome		
UniProtKB	O75795	UGT2B17	involved_in	GO:0006805	Reactome:R-HSA-9748784	TAS		P	UDP-glucuronosyltransferase 2B17	UGT2B17	protein	taxon:9606	20260316	Reactome		
UniProtKB	O75795	UGT2B17	involved_in	GO:0008202	PMID:8798464	TAS		P	UDP-glucuronosyltransferase 2B17	UGT2B17	protein	taxon:9606	20030904	PINC		
UniProtKB	O75795	UGT2B17	involved_in	GO:0008210	GO_REF:0000033	IBA	PANTHER:PTN000230597|UniProtKB:O75795|UniProtKB:P54855	P	UDP-glucuronosyltransferase 2B17	UGT2B17	protein	taxon:9606	20220121	GO_Central		
UniProtKB	O75795	UGT2B17	involved_in	GO:0008210	PMID:18719240	IDA		P	UDP-glucuronosyltransferase 2B17	UGT2B17	protein	taxon:9606	20201019	UniProt		
UniProtKB	O75795	UGT2B17	located_in	GO:0005789	GO_REF:0000044	IEA	UniProtKB-SubCell:SL-0097	C	UDP-glucuronosyltransferase 2B17	UGT2B17	protein	taxon:9606	20260727	UniProt		
UniProtKB	O75795	UGT2B17	located_in	GO:0005789	Reactome:R-HSA-9758661	TAS		C	UDP-glucuronosyltransferase 2B17	UGT2B17	protein	taxon:9606	20060217	Reactome		
UniProtKB	O75795	UGT2B17	located_in	GO:0016020	PMID:8798464	TAS		C	UDP-glucuronosyltransferase 2B17	UGT2B17	protein	taxon:9606	20030904	PINC		
UniProtKB	O75800	ZMYND10	enables	GO:0005515	PMID:16189514	IPI	UniProtKB:Q9Y3Q8	F	Zinc finger MYND domain-containing protein 10	ZMYND10|BLU|LUCA12.4	protein	taxon:9606	20260725	IntAct		
UniProtKB	O75800	ZMYND10	enables	GO:0005515	PMID:23891469	IPI	UniProtKB:Q86X45	F	Zinc finger MYND domain-containing protein 10	ZMYND10|BLU|LUCA12.4	protein	taxon:9606	20131129	UniProt		
UniProtKB	O75800	ZMYND10	enables	GO:0005515	PMID:23891471	IPI	UniProtKB:Q86X45	F	Zinc finger MYND domain-containing protein 10	ZMYND10|BLU|LUCA12.4	protein	taxon:9606	20131129	UniProt		
UniProtKB	O75800	ZMYND10	enables	GO:0005515	PMID:25416956	IPI	UniProtKB:P51861	F	Zinc finger MYND domain-containing protein 10	ZMYND10|BLU|LUCA12.4	protein	taxon:9606	20260725	IntAct		
UniProtKB	O75800	ZMYND10	enables	GO:0005515	PMID:25416956	IPI	UniProtKB:Q86Y26	F	Zinc finger MYND domain-containing protein 10	ZMYND10|BLU|LUCA12.4	protein	taxon:9606	20260725	IntAct		
UniProtKB	O75800	ZMYND10	enables	GO:0005515	PMID:25416956	IPI	UniProtKB:Q96FT9	F	Zinc finger MYND domain-containing protein 10	ZMYND10|BLU|LUCA12.4	protein	taxon:9606	20260725	IntAct		
UniProtKB	O75800	ZMYND10	enables	GO:0005515	PMID:25416956	IPI	UniProtKB:Q9Y3Q8	F	Zinc finger MYND domain-containing protein 10	ZMYND10|BLU|LUCA12.4	protein	taxon:9606	20260725	IntAct		
UniProtKB	O75800	ZMYND10	enables	GO:0005515	PMID:29601588	IPI	UniProtKB:P11142	F	Zinc finger MYND domain-containing protein 10	ZMYND10|BLU|LUCA12.4	protein	taxon:9606	20180516	UniProt		
UniProtKB	O75800	ZMYND10	enables	GO:0005515	PMID:29601588	IPI	UniProtKB:P57076	F	Zinc finger MYND domain-containing protein 10	ZMYND10|BLU|LUCA12.4	protein	taxon:9606	20180516	UniProt		
UniProtKB	O75800	ZMYND10	enables	GO:0005515	PMID:29601588	IPI	UniProtKB:Q4LDG9	F	Zinc finger MYND domain-containing protein 10	ZMYND10|BLU|LUCA12.4	protein	taxon:9606	20180516	UniProt		
UniProtKB	O75800	ZMYND10	enables	GO:0005515	PMID:29601588	IPI	UniProtKB:Q86X45	F	Zinc finger MYND domain-containing protein 10	ZMYND10|BLU|LUCA12.4	protein	taxon:9606	20180516	UniProt		
UniProtKB	O75800	ZMYND10	enables	GO:0005515	PMID:29601588	IPI	UniProtKB:Q8N7M0	F	Zinc finger MYND domain-containing protein 10	ZMYND10|BLU|LUCA12.4	protein	taxon:9606	20180516	UniProt		
UniProtKB	O75800	ZMYND10	enables	GO:0005515	PMID:29601588	IPI	UniProtKB:Q8NA54	F	Zinc finger MYND domain-containing protein 10	ZMYND10|BLU|LUCA12.4	protein	taxon:9606	20180516	UniProt		
UniProtKB	O75800	ZMYND10	enables	GO:0005515	PMID:29601588	IPI	UniProtKB:Q8WXU2	F	Zinc finger MYND domain-containing protein 10	ZMYND10|BLU|LUCA12.4	protein	taxon:9606	20180516	UniProt		
UniProtKB	O75800	ZMYND10	enables	GO:0005515	PMID:29601588	IPI	UniProtKB:Q9Y230	F	Zinc finger MYND domain-containing protein 10	ZMYND10|BLU|LUCA12.4	protein	taxon:9606	20180516	UniProt		
UniProtKB	O75800	ZMYND10	enables	GO:0005515	PMID:32296183	IPI	UniProtKB:A8MQ03	F	Zinc finger MYND domain-containing protein 10	ZMYND10|BLU|LUCA12.4	protein	taxon:9606	20260725	IntAct		
UniProtKB	O75800	ZMYND10	enables	GO:0005515	PMID:32296183	IPI	UniProtKB:B7ZLH0	F	Zinc finger MYND domain-containing protein 10	ZMYND10|BLU|LUCA12.4	protein	taxon:9606	20260725	IntAct		
UniProtKB	O75800	ZMYND10	enables	GO:0005515	PMID:32296183	IPI	UniProtKB:P15884-3	F	Zinc finger MYND domain-containing protein 10	ZMYND10|BLU|LUCA12.4	protein	taxon:9606	20260725	IntAct		
UniProtKB	O75800	ZMYND10	enables	GO:0005515	PMID:32296183	IPI	UniProtKB:P51861	F	Zinc finger MYND domain-containing protein 10	ZMYND10|BLU|LUCA12.4	protein	taxon:9606	20260725	IntAct		
UniProtKB	O75800	ZMYND10	enables	GO:0005515	PMID:32296183	IPI	UniProtKB:P57052	F	Zinc finger MYND domain-containing protein 10	ZMYND10|BLU|LUCA12.4	protein	taxon:9606	20260725	IntAct		
UniProtKB	O75800	ZMYND10	enables	GO:0005515	PMID:32296183	IPI	UniProtKB:Q5JR59-3	F	Zinc finger MYND domain-containing protein 10	ZMYND10|BLU|LUCA12.4	protein	taxon:9606	20260725	IntAct		
UniProtKB	O75800	ZMYND10	enables	GO:0005515	PMID:32296183	IPI	UniProtKB:Q7L2H7	F	Zinc finger MYND domain-containing protein 10	ZMYND10|BLU|LUCA12.4	protein	taxon:9606	20260725	IntAct		
UniProtKB	O75800	ZMYND10	enables	GO:0005515	PMID:32296183	IPI	UniProtKB:Q96FT9-2	F	Zinc finger MYND domain-containing protein 10	ZMYND10|BLU|LUCA12.4	protein	taxon:9606	20260725	IntAct		
UniProtKB	O75800	ZMYND10	enables	GO:0005515	PMID:32296183	IPI	UniProtKB:Q96G27	F	Zinc finger MYND domain-containing protein 10	ZMYND10|BLU|LUCA12.4	protein	taxon:9606	20260725	IntAct		
UniProtKB	O75800	ZMYND10	enables	GO:0005515	PMID:32296183	IPI	UniProtKB:Q99593	F	Zinc finger MYND domain-containing protein 10	ZMYND10|BLU|LUCA12.4	protein	taxon:9606	20260725	IntAct		
UniProtKB	O75800	ZMYND10	enables	GO:0005515	PMID:32296183	IPI	UniProtKB:Q9Y5W9	F	Zinc finger MYND domain-containing protein 10	ZMYND10|BLU|LUCA12.4	protein	taxon:9606	20260725	IntAct		
UniProtKB	O75800	ZMYND10	enables	GO:0044183	GO_REF:0000107	IEA	UniProtKB:Q99ML0|ensembl:ENSMUSP00000010188	F	Zinc finger MYND domain-containing protein 10	ZMYND10|BLU|LUCA12.4	protein	taxon:9606	20260724	Ensembl		
UniProtKB	O75800	ZMYND10	enables	GO:0060090	GO_REF:0000107	IEA	UniProtKB:Q99ML0|ensembl:ENSMUSP00000010188	F	Zinc finger MYND domain-containing protein 10	ZMYND10|BLU|LUCA12.4	protein	taxon:9606	20260724	Ensembl		
UniProtKB	O75800	ZMYND10	involved_in	GO:0006457	GO_REF:0000108	IEA	GO:0044183	P	Zinc finger MYND domain-containing protein 10	ZMYND10|BLU|LUCA12.4	protein	taxon:9606	20260727	GOC		
UniProtKB	O75800	ZMYND10	involved_in	GO:0036158	GO_REF:0000024	ISS	UniProtKB:Q99ML0	P	Zinc finger MYND domain-containing protein 10	ZMYND10|BLU|LUCA12.4	protein	taxon:9606	20180516	UniProt		
UniProtKB	O75800	ZMYND10	involved_in	GO:0036158	GO_REF:0000033	IBA	FB:FBgn0266709|MGI:MGI:2387863|PANTHER:PTN000326508|UniProtKB:O75800	P	Zinc finger MYND domain-containing protein 10	ZMYND10|BLU|LUCA12.4	protein	taxon:9606	20200808	GO_Central		
UniProtKB	O75800	ZMYND10	involved_in	GO:0036158	GO_REF:0000107	IEA	UniProtKB:Q99ML0|ensembl:ENSMUSP00000010188	P	Zinc finger MYND domain-containing protein 10	ZMYND10|BLU|LUCA12.4	protein	taxon:9606	20260724	Ensembl		
UniProtKB	O75800	ZMYND10	involved_in	GO:0036158	PMID:23891469	IMP		P	Zinc finger MYND domain-containing protein 10	ZMYND10|BLU|LUCA12.4	protein	taxon:9606	20131129	UniProt		
UniProtKB	O75800	ZMYND10	involved_in	GO:0036158	PMID:23891471	IMP		P	Zinc finger MYND domain-containing protein 10	ZMYND10|BLU|LUCA12.4	protein	taxon:9606	20131129	UniProt		
UniProtKB	O75800	ZMYND10	involved_in	GO:0036159	GO_REF:0000024	ISS	UniProtKB:Q99ML0	P	Zinc finger MYND domain-containing protein 10	ZMYND10|BLU|LUCA12.4	protein	taxon:9606	20180516	UniProt		
UniProtKB	O75800	ZMYND10	involved_in	GO:0036159	GO_REF:0000033	IBA	MGI:MGI:2387863|PANTHER:PTN000326508|UniProtKB:O75800	P	Zinc finger MYND domain-containing protein 10	ZMYND10|BLU|LUCA12.4	protein	taxon:9606	20200808	GO_Central		
UniProtKB	O75800	ZMYND10	involved_in	GO:0036159	GO_REF:0000107	IEA	UniProtKB:Q99ML0|ensembl:ENSMUSP00000010188	P	Zinc finger MYND domain-containing protein 10	ZMYND10|BLU|LUCA12.4	protein	taxon:9606	20260724	Ensembl		
UniProtKB	O75800	ZMYND10	involved_in	GO:0036159	PMID:23891469	IMP		P	Zinc finger MYND domain-containing protein 10	ZMYND10|BLU|LUCA12.4	protein	taxon:9606	20131129	UniProt		
UniProtKB	O75800	ZMYND10	involved_in	GO:0036159	PMID:23891471	IMP		P	Zinc finger MYND domain-containing protein 10	ZMYND10|BLU|LUCA12.4	protein	taxon:9606	20131129	UniProt		
UniProtKB	O75800	ZMYND10	involved_in	GO:0044458	GO_REF:0000033	IBA	FB:FBgn0266709|MGI:MGI:2387863|PANTHER:PTN000326508|UniProtKB:O75800	P	Zinc finger MYND domain-containing protein 10	ZMYND10|BLU|LUCA12.4	protein	taxon:9606	20200808	GO_Central		
UniProtKB	O75800	ZMYND10	involved_in	GO:0044458	PMID:23891469	IMP		P	Zinc finger MYND domain-containing protein 10	ZMYND10|BLU|LUCA12.4	protein	taxon:9606	20131129	UniProt		
UniProtKB	O75800	ZMYND10	involved_in	GO:0044458	PMID:23891471	IMP		P	Zinc finger MYND domain-containing protein 10	ZMYND10|BLU|LUCA12.4	protein	taxon:9606	20131129	UniProt		
UniProtKB	O75800	ZMYND10	involved_in	GO:1905505	GO_REF:0000024	ISS	UniProtKB:Q99ML0	P	Zinc finger MYND domain-containing protein 10	ZMYND10|BLU|LUCA12.4	protein	taxon:9606	20180516	UniProt		
UniProtKB	O75800	ZMYND10	involved_in	GO:1905505	GO_REF:0000107	IEA	UniProtKB:Q99ML0|ensembl:ENSMUSP00000010188	P	Zinc finger MYND domain-containing protein 10	ZMYND10|BLU|LUCA12.4	protein	taxon:9606	20260724	Ensembl		
UniProtKB	O75800	ZMYND10	is_active_in	GO:0005737	GO_REF:0000033	IBA	FB:FBgn0266709|MGI:MGI:2387863|PANTHER:PTN000326551|RGD:1303250|UniProtKB:O75800|UniProtKB:Q384J6|UniProtKB:Q5FWU8	C	Zinc finger MYND domain-containing protein 10	ZMYND10|BLU|LUCA12.4	protein	taxon:9606	20260529	GO_Central		
UniProtKB	O75800	ZMYND10	is_active_in	GO:0034451	GO_REF:0000033	IBA	PANTHER:PTN000326508|RGD:1303250	C	Zinc finger MYND domain-containing protein 10	ZMYND10|BLU|LUCA12.4	protein	taxon:9606	20170828	GO_Central		
UniProtKB	O75800	ZMYND10	located_in	GO:0005737	GO_REF:0000024	ISS	UniProtKB:Q6AXZ5	C	Zinc finger MYND domain-containing protein 10	ZMYND10|BLU|LUCA12.4	protein	taxon:9606	20231105	UniProt		
UniProtKB	O75800	ZMYND10	located_in	GO:0005737	GO_REF:0000044	IEA	UniProtKB-SubCell:SL-0086	C	Zinc finger MYND domain-containing protein 10	ZMYND10|BLU|LUCA12.4	protein	taxon:9606	20260727	UniProt		
UniProtKB	O75800	ZMYND10	located_in	GO:0005737	GO_REF:0000054	IDA		C	Zinc finger MYND domain-containing protein 10	ZMYND10|BLU|LUCA12.4	protein	taxon:9606	20100607	LIFEdb		
UniProtKB	O75800	ZMYND10	located_in	GO:0005737	GO_REF:0000107	IEA	UniProtKB:Q99ML0|ensembl:ENSMUSP00000010188	C	Zinc finger MYND domain-containing protein 10	ZMYND10|BLU|LUCA12.4	protein	taxon:9606	20260724	Ensembl		
UniProtKB	O75800	ZMYND10	located_in	GO:0005737	GO_REF:0000117	IEA	ARBA:ARBA00026971	C	Zinc finger MYND domain-containing protein 10	ZMYND10|BLU|LUCA12.4	protein	taxon:9606	20260727	UniProt		
UniProtKB	O75800	ZMYND10	located_in	GO:0016324	GO_REF:0000024	ISS	UniProtKB:Q99ML0	C	Zinc finger MYND domain-containing protein 10	ZMYND10|BLU|LUCA12.4	protein	taxon:9606	20180516	UniProt		
UniProtKB	O75800	ZMYND10	located_in	GO:0016324	GO_REF:0000024	ISS	UniProtKB:Q99ML0	C	Zinc finger MYND domain-containing protein 10	ZMYND10|BLU|LUCA12.4	protein	taxon:9606	20231105	UniProt		
UniProtKB	O75800	ZMYND10	located_in	GO:0016324	GO_REF:0000044	IEA	UniProtKB-SubCell:SL-0015	C	Zinc finger MYND domain-containing protein 10	ZMYND10|BLU|LUCA12.4	protein	taxon:9606	20260727	UniProt		
UniProtKB	O75800	ZMYND10	located_in	GO:0016324	GO_REF:0000107	IEA	UniProtKB:Q99ML0|ensembl:ENSMUSP00000010188	C	Zinc finger MYND domain-containing protein 10	ZMYND10|BLU|LUCA12.4	protein	taxon:9606	20260724	Ensembl		
UniProtKB	O75800	ZMYND10	located_in	GO:0034451	GO_REF:0000024	ISS	UniProtKB:Q6AXZ5	C	Zinc finger MYND domain-containing protein 10	ZMYND10|BLU|LUCA12.4	protein	taxon:9606	20131129	UniProt		
UniProtKB	O75800	ZMYND10	located_in	GO:0034451	GO_REF:0000044	IEA	UniProtKB-SubCell:SL-0485	C	Zinc finger MYND domain-containing protein 10	ZMYND10|BLU|LUCA12.4	protein	taxon:9606	20260727	UniProt		
UniProtKB	O75800	ZMYND10	located_in	GO:0034451	GO_REF:0000107	IEA	UniProtKB:Q6AXZ5|ensembl:ENSRNOP00000031055	C	Zinc finger MYND domain-containing protein 10	ZMYND10|BLU|LUCA12.4	protein	taxon:9606	20260724	Ensembl		
UniProtKB	O75800	ZMYND10	located_in	GO:0120293	GO_REF:0000024	ISS	UniProtKB:Q5FWU8	C	Zinc finger MYND domain-containing protein 10	ZMYND10|BLU|LUCA12.4	protein	taxon:9606	20210204	UniProt		
UniProtKB	O75800	ZMYND10	located_in	GO:0120293	GO_REF:0000024	ISS	UniProtKB:Q5FWU8	C	Zinc finger MYND domain-containing protein 10	ZMYND10|BLU|LUCA12.4	protein	taxon:9606	20231105	UniProt		
UniProtKB	O75800	ZMYND10	located_in	GO:0120293	GO_REF:0000044	IEA	UniProtKB-SubCell:SL-0542	C	Zinc finger MYND domain-containing protein 10	ZMYND10|BLU|LUCA12.4	protein	taxon:9606	20260727	UniProt		
UniProtKB	O75807	PPP1R15A	enables	GO:0005515	PMID:11564868	IPI	UniProtKB:Q13522	F	Protein phosphatase 1 regulatory subunit 15A	PPP1R15A|GADD34	protein	taxon:9606	20260725	IntAct		
UniProtKB	O75807	PPP1R15A	enables	GO:0005515	PMID:15231748	IPI	UniProtKB:P62136	F	Protein phosphatase 1 regulatory subunit 15A	PPP1R15A|GADD34	protein	taxon:9606	20260725	IntAct		
UniProtKB	O75807	PPP1R15A	enables	GO:0005515	PMID:21988832	IPI	UniProtKB:P56545	F	Protein phosphatase 1 regulatory subunit 15A	PPP1R15A|GADD34	protein	taxon:9606	20260725	IntAct		
UniProtKB	O75807	PPP1R15A	enables	GO:0005515	PMID:26095357	IPI	UniProtKB:P62136	F	Protein phosphatase 1 regulatory subunit 15A	PPP1R15A|GADD34	protein	taxon:9606	20260725	IntAct		
UniProtKB	O75807	PPP1R15A	enables	GO:0005515	PMID:29109149	IPI	UniProtKB:P62136	F	Protein phosphatase 1 regulatory subunit 15A	PPP1R15A|GADD34	protein	taxon:9606	20260725	IntAct		
UniProtKB	O75807	PPP1R15A	enables	GO:0005515	PMID:29109149	IPI	UniProtKB:Q13148	F	Protein phosphatase 1 regulatory subunit 15A	PPP1R15A|GADD34	protein	taxon:9606	20260725	IntAct		
UniProtKB	O75807	PPP1R15A	enables	GO:0008157	PMID:11564868	IDA		F	Protein phosphatase 1 regulatory subunit 15A	PPP1R15A|GADD34	protein	taxon:9606	20150209	ParkinsonsUK-UCL		
UniProtKB	O75807	PPP1R15A	enables	GO:0008157	PMID:12556489	IPI	UniProtKB:P62136	F	Protein phosphatase 1 regulatory subunit 15A	PPP1R15A|GADD34	protein	taxon:9606	20141106	ParkinsonsUK-UCL		
UniProtKB	O75807	PPP1R15A	enables	GO:0008157	PMID:21518769	IPI	UniProtKB:P62136	F	Protein phosphatase 1 regulatory subunit 15A	PPP1R15A|GADD34	protein	taxon:9606	20141030	ParkinsonsUK-UCL		
UniProtKB	O75807	PPP1R15A	enables	GO:0008157	PMID:34847777	IPI	UniProtKB:P62136	F	Protein phosphatase 1 regulatory subunit 15A	PPP1R15A|GADD34	protein	taxon:9606	20241112	DisProt		
UniProtKB	O75807	PPP1R15A	enables	GO:0019888	GO_REF:0000033	IBA	MGI:MGI:1927072|MGI:MGI:2444211|PANTHER:PTN001046909|UniProtKB:O75807|UniProtKB:Q5SWA1	F	Protein phosphatase 1 regulatory subunit 15A	PPP1R15A|GADD34	protein	taxon:9606	20250903	GO_Central		
UniProtKB	O75807	PPP1R15A	enables	GO:0019888	PMID:11381086	ISS	UniProtKB:P17564	F	Protein phosphatase 1 regulatory subunit 15A	PPP1R15A|GADD34	protein	taxon:9606	20241105	ParkinsonsUK-UCL	part_of(GO:0034976),part_of(GO:0043558)	
UniProtKB	O75807	PPP1R15A	enables	GO:0019888	PMID:11564868	IDA		F	Protein phosphatase 1 regulatory subunit 15A	PPP1R15A|GADD34	protein	taxon:9606	20241216	ParkinsonsUK-UCL		
UniProtKB	O75807	PPP1R15A	enables	GO:0019888	PMID:12556489	IDA		F	Protein phosphatase 1 regulatory subunit 15A	PPP1R15A|GADD34	protein	taxon:9606	20240721	ParkinsonsUK-UCL	has_input(UniProtKB:P62136)	
UniProtKB	O75807	PPP1R15A	enables	GO:0019888	PMID:34847777	IEP		F	Protein phosphatase 1 regulatory subunit 15A	PPP1R15A|GADD34	protein	taxon:9606	20241112	DisProt	has_input(UniProtKB:P62136)	
UniProtKB	O75807	PPP1R15A	enables	GO:0019901	PMID:11517336	IPI	UniProtKB:P07948	F	Protein phosphatase 1 regulatory subunit 15A	PPP1R15A|GADD34	protein	taxon:9606	20130523	UniProt		
UniProtKB	O75807	PPP1R15A	enables	GO:0060090	PMID:26095357	IDA		F	Protein phosphatase 1 regulatory subunit 15A	PPP1R15A|GADD34	protein	taxon:9606	20220118	UniProt	has_input(UniProtKB:P05198),has_input(UniProtKB:P62136),directly_positively_regulates(GO:0016791)	
UniProtKB	O75807	PPP1R15A	enables	GO:0071074	PMID:34847777	IPI	UniProtKB:Q9BY44	F	Protein phosphatase 1 regulatory subunit 15A	PPP1R15A|GADD34	protein	taxon:9606	20241112	DisProt		
UniProtKB	O75807	PPP1R15A	enables	GO:0072542	PMID:21518769	IDA		F	Protein phosphatase 1 regulatory subunit 15A	PPP1R15A|GADD34	protein	taxon:9606	20241216	ParkinsonsUK-UCL		
UniProtKB	O75807	PPP1R15A	enables	GO:0140870	PMID:41747053	IDA		F	Protein phosphatase 1 regulatory subunit 15A	PPP1R15A|GADD34	protein	taxon:9606	20260415	UniProt	has_input(UniProtKB:P03431),part_of(GO:0044828)	
UniProtKB	O75807	PPP1R15A	involved_in	GO:0006446	PMID:11564868	IDA		P	Protein phosphatase 1 regulatory subunit 15A	PPP1R15A|GADD34	protein	taxon:9606	20240721	ParkinsonsUK-UCL	has_input(UniProtKB:P62136)	
UniProtKB	O75807	PPP1R15A	involved_in	GO:0006915	PMID:9153226	TAS		P	Protein phosphatase 1 regulatory subunit 15A	PPP1R15A|GADD34	protein	taxon:9606	20030904	PINC		
UniProtKB	O75807	PPP1R15A	involved_in	GO:0006974	PMID:9153226	TAS		P	Protein phosphatase 1 regulatory subunit 15A	PPP1R15A|GADD34	protein	taxon:9606	20030904	PINC		
UniProtKB	O75807	PPP1R15A	involved_in	GO:0032058	PMID:12556489	IDA		P	Protein phosphatase 1 regulatory subunit 15A	PPP1R15A|GADD34	protein	taxon:9606	20241216	ParkinsonsUK-UCL		
UniProtKB	O75807	PPP1R15A	involved_in	GO:0034976	GO_REF:0000033	IBA	MGI:MGI:1927072|MGI:MGI:2444211|PANTHER:PTN001046909|RGD:621526|UniProtKB:O75807	P	Protein phosphatase 1 regulatory subunit 15A	PPP1R15A|GADD34	protein	taxon:9606	20250412	GO_Central		
UniProtKB	O75807	PPP1R15A	involved_in	GO:0034976	PMID:12556489	IDA		P	Protein phosphatase 1 regulatory subunit 15A	PPP1R15A|GADD34	protein	taxon:9606	20150210	ParkinsonsUK-UCL		
UniProtKB	O75807	PPP1R15A	involved_in	GO:0036490	PMID:21518769	IDA		P	Protein phosphatase 1 regulatory subunit 15A	PPP1R15A|GADD34	protein	taxon:9606	20241216	ParkinsonsUK-UCL		
UniProtKB	O75807	PPP1R15A	involved_in	GO:0043558	PMID:11381086	ISS	UniProtKB:P17564	P	Protein phosphatase 1 regulatory subunit 15A	PPP1R15A|GADD34	protein	taxon:9606	20241105	ParkinsonsUK-UCL	part_of(GO:0034976)	
UniProtKB	O75807	PPP1R15A	involved_in	GO:0043558	PMID:11564868	IDA		P	Protein phosphatase 1 regulatory subunit 15A	PPP1R15A|GADD34	protein	taxon:9606	20240721	ParkinsonsUK-UCL		
UniProtKB	O75807	PPP1R15A	involved_in	GO:0044828	PMID:41747053	IDA		P	Protein phosphatase 1 regulatory subunit 15A	PPP1R15A|GADD34	protein	taxon:9606	20260415	UniProt		
UniProtKB	O75807	PPP1R15A	involved_in	GO:0051246	GO_REF:0000117	IEA	ARBA:ARBA00028884	P	Protein phosphatase 1 regulatory subunit 15A	PPP1R15A|GADD34	protein	taxon:9606	20260727	UniProt		
UniProtKB	O75807	PPP1R15A	involved_in	GO:0051726	PMID:9153226	TAS		P	Protein phosphatase 1 regulatory subunit 15A	PPP1R15A|GADD34	protein	taxon:9606	20030904	PINC		
UniProtKB	O75807	PPP1R15A	involved_in	GO:0070059	PMID:22934019	TAS		P	Protein phosphatase 1 regulatory subunit 15A	PPP1R15A|GADD34	protein	taxon:9606	20150323	ParkinsonsUK-UCL		
UniProtKB	O75807	PPP1R15A	involved_in	GO:0070972	PMID:12556489	IMP		P	Protein phosphatase 1 regulatory subunit 15A	PPP1R15A|GADD34	protein	taxon:9606	20141106	ParkinsonsUK-UCL	has_input(UniProtKB:P62136)	
UniProtKB	O75807	PPP1R15A	involved_in	GO:1901798	PMID:14635196	ISS	UniProtKB:P17564	P	Protein phosphatase 1 regulatory subunit 15A	PPP1R15A|GADD34	protein	taxon:9606	20241105	ParkinsonsUK-UCL		
UniProtKB	O75807	PPP1R15A	involved_in	GO:1903898	PMID:22013210	TAS		P	Protein phosphatase 1 regulatory subunit 15A	PPP1R15A|GADD34	protein	taxon:9606	20150209	ParkinsonsUK-UCL		
UniProtKB	O75807	PPP1R15A	is_active_in	GO:0000164	PMID:34847777	IPI	UniProtKB:P62136,UniProtKB:Q9BY44	C	Protein phosphatase 1 regulatory subunit 15A	PPP1R15A|GADD34	protein	taxon:9606	20241112	DisProt		
UniProtKB	O75807	PPP1R15A	is_active_in	GO:0005783	GO_REF:0000033	IBA	FB:FBgn0034948|PANTHER:PTN001046909|UniProtKB:O75807	C	Protein phosphatase 1 regulatory subunit 15A	PPP1R15A|GADD34	protein	taxon:9606	20170315	GO_Central		
UniProtKB	O75807	PPP1R15A	is_active_in	GO:0005783	PMID:26742780	IDA		C	Protein phosphatase 1 regulatory subunit 15A	PPP1R15A|GADD34	protein	taxon:9606	20220118	UniProt		
UniProtKB	O75807	PPP1R15A	located_in	GO:0005737	PMID:21518769	IDA		C	Protein phosphatase 1 regulatory subunit 15A	PPP1R15A|GADD34	protein	taxon:9606	20141030	ParkinsonsUK-UCL		
UniProtKB	O75807	PPP1R15A	located_in	GO:0005739	PMID:21518769	IDA		C	Protein phosphatase 1 regulatory subunit 15A	PPP1R15A|GADD34	protein	taxon:9606	20141030	ParkinsonsUK-UCL		
UniProtKB	O75807	PPP1R15A	located_in	GO:0005741	GO_REF:0000044	IEA	UniProtKB-SubCell:SL-0172	C	Protein phosphatase 1 regulatory subunit 15A	PPP1R15A|GADD34	protein	taxon:9606	20260727	UniProt		
UniProtKB	O75807	PPP1R15A	located_in	GO:0005783	PMID:12556489	IDA		C	Protein phosphatase 1 regulatory subunit 15A	PPP1R15A|GADD34	protein	taxon:9606	20141106	ParkinsonsUK-UCL		
UniProtKB	O75807	PPP1R15A	located_in	GO:0005783	PMID:21518769	IDA		C	Protein phosphatase 1 regulatory subunit 15A	PPP1R15A|GADD34	protein	taxon:9606	20141030	ParkinsonsUK-UCL		
UniProtKB	O75807	PPP1R15A	located_in	GO:0005789	GO_REF:0000044	IEA	UniProtKB-SubCell:SL-0097	C	Protein phosphatase 1 regulatory subunit 15A	PPP1R15A|GADD34	protein	taxon:9606	20260727	UniProt		
UniProtKB	O75807	PPP1R15A	located_in	GO:0005789	PMID:21518769	NAS		C	Protein phosphatase 1 regulatory subunit 15A	PPP1R15A|GADD34	protein	taxon:9606	20141030	ParkinsonsUK-UCL		
UniProtKB	O75807	PPP1R15A	located_in	GO:0005794	PMID:21518769	IDA		C	Protein phosphatase 1 regulatory subunit 15A	PPP1R15A|GADD34	protein	taxon:9606	20141030	ParkinsonsUK-UCL		
UniProtKB	O75807	PPP1R15A	located_in	GO:0005829	Reactome:R-NUL-2167872	TAS		C	Protein phosphatase 1 regulatory subunit 15A	PPP1R15A|GADD34	protein	taxon:9606	20130528	Reactome		
UniProtKB	O75807	PPP1R15A	located_in	GO:0005829	Reactome:R-NUL-2167890	TAS		C	Protein phosphatase 1 regulatory subunit 15A	PPP1R15A|GADD34	protein	taxon:9606	20130528	Reactome		
UniProtKB	O75807	PPP1R15A	located_in	GO:0016020	PMID:21518769	IDA		C	Protein phosphatase 1 regulatory subunit 15A	PPP1R15A|GADD34	protein	taxon:9606	20141030	ParkinsonsUK-UCL		
UniProtKB	O75807	PPP1R15A	part_of	GO:0000164	GO_REF:0000033	IBA	MGI:MGI:2444211|PANTHER:PTN001046909|UniProtKB:O75807|UniProtKB:Q5SWA1	C	Protein phosphatase 1 regulatory subunit 15A	PPP1R15A|GADD34	protein	taxon:9606	20170315	GO_Central		
UniProtKB	O75807	PPP1R15A	part_of	GO:0000164	PMID:11564868	IDA		C	Protein phosphatase 1 regulatory subunit 15A	PPP1R15A|GADD34	protein	taxon:9606	20141110	ParkinsonsUK-UCL		
UniProtKB	O75807	PPP1R15A	part_of	GO:0000164	PMID:12556489	IDA		C	Protein phosphatase 1 regulatory subunit 15A	PPP1R15A|GADD34	protein	taxon:9606	20141106	ParkinsonsUK-UCL		
UniProtKB	O75807	PPP1R15A	part_of	GO:0000164	PMID:26095357	IPI		C	Protein phosphatase 1 regulatory subunit 15A	PPP1R15A|GADD34	protein	taxon:9606	20260109	ComplexPortal		
UniProtKB	O75808	CAPN15	enables	GO:0004198	GO_REF:0000002	IEA	InterPro:IPR001300|InterPro:IPR022684	F	Calpain-15	CAPN15|SOLH	protein	taxon:9606	20260727	InterPro		
UniProtKB	O75808	CAPN15	enables	GO:0004198	GO_REF:0000033	IBA	FB:FBgn0012051|FB:FBgn0025866|MGI:MGI:107437|MGI:MGI:2181366|MGI:MGI:88263|MGI:MGI:88264|PANTHER:PTN000021568|RGD:2267|RGD:2269|RGD:69354|UniProtKB:P07384|UniProtKB:P17655|UniProtKB:P35750|UniProtKB:Q9HC96	F	Calpain-15	CAPN15|SOLH	protein	taxon:9606	20250411	GO_Central		
UniProtKB	O75808	CAPN15	enables	GO:0005515	PMID:32296183	IPI	UniProtKB:Q12933	F	Calpain-15	CAPN15|SOLH	protein	taxon:9606	20260725	IntAct		
UniProtKB	O75808	CAPN15	enables	GO:0005515	PMID:32296183	IPI	UniProtKB:Q15038	F	Calpain-15	CAPN15|SOLH	protein	taxon:9606	20260725	IntAct		
UniProtKB	O75808	CAPN15	enables	GO:0005515	PMID:32296183	IPI	UniProtKB:Q9NWF9	F	Calpain-15	CAPN15|SOLH	protein	taxon:9606	20260725	IntAct		
UniProtKB	O75808	CAPN15	enables	GO:0005515	PMID:32296183	IPI	UniProtKB:Q9UHD9	F	Calpain-15	CAPN15|SOLH	protein	taxon:9606	20260725	IntAct		
UniProtKB	O75808	CAPN15	enables	GO:0005515	PMID:32814053	IPI	UniProtKB:P07686	F	Calpain-15	CAPN15|SOLH	protein	taxon:9606	20260725	IntAct		
UniProtKB	O75808	CAPN15	enables	GO:0005515	PMID:32814053	IPI	UniProtKB:P28799	F	Calpain-15	CAPN15|SOLH	protein	taxon:9606	20260725	IntAct		
UniProtKB	O75808	CAPN15	enables	GO:0008234	PMID:41380969	IMP		F	Calpain-15	CAPN15|SOLH	protein	taxon:9606	20260120	UniProt		
UniProtKB	O75808	CAPN15	involved_in	GO:0006508	GO_REF:0000002	IEA	InterPro:IPR001300|InterPro:IPR022684	P	Calpain-15	CAPN15|SOLH	protein	taxon:9606	20260727	InterPro		
UniProtKB	O75808	CAPN15	involved_in	GO:0006508	GO_REF:0000033	IBA	FB:FBgn0012051|FB:FBgn0025866|MGI:MGI:107437|MGI:MGI:2181366|MGI:MGI:88263|MGI:MGI:88264|PANTHER:PTN000021568|RGD:2267|RGD:2268|RGD:2269|UniProtKB:P07384|UniProtKB:P20807|UniProtKB:P35750|UniProtKB:Q9HC96|WB:WBGene00006606	P	Calpain-15	CAPN15|SOLH	protein	taxon:9606	20260528	GO_Central		
UniProtKB	O75808	CAPN15	involved_in	GO:0007155	PMID:41380969	IDA		P	Calpain-15	CAPN15|SOLH	protein	taxon:9606	20260120	UniProt		
UniProtKB	O75808	CAPN15	involved_in	GO:0007420	GO_REF:0000024	ISS	UniProtKB:Q9JLG8	P	Calpain-15	CAPN15|SOLH	protein	taxon:9606	20260120	UniProt		
UniProtKB	O75808	CAPN15	is_active_in	GO:0005737	GO_REF:0000033	IBA	FB:FBgn0012051|FB:FBgn0025866|FB:FBgn0260450|MGI:MGI:107437|MGI:MGI:1352490|MGI:MGI:88263|MGI:MGI:88264|PANTHER:PTN000021568|RGD:2268|RGD:2269|RGD:69354|UniProtKB:P07384|UniProtKB:P17655|UniProtKB:P20807|UniProtKB:P35750|UniProtKB:Q9HC96|UniProtKB:Q9Y6Q1|WB:WBGene00000542	C	Calpain-15	CAPN15|SOLH	protein	taxon:9606	20260528	GO_Central		
UniProtKB	O75815	BCAR3	enables	GO:0001784	GO_REF:0000002	IEA	InterPro:IPR044102	F	Breast cancer anti-estrogen resistance protein 3	BCAR3|NSP2|SH2D3B|UNQ271/PRO308	protein	taxon:9606	20260727	InterPro		
UniProtKB	O75815	BCAR3	enables	GO:0001784	PMID:24216110	IMP		F	Breast cancer anti-estrogen resistance protein 3	BCAR3|NSP2|SH2D3B|UNQ271/PRO308	protein	taxon:9606	20191101	UniProt		
UniProtKB	O75815	BCAR3	enables	GO:0005085	GO_REF:0000002	IEA	InterPro:IPR001895|InterPro:IPR036964	F	Breast cancer anti-estrogen resistance protein 3	BCAR3|NSP2|SH2D3B|UNQ271/PRO308	protein	taxon:9606	20260727	InterPro		
UniProtKB	O75815	BCAR3	enables	GO:0005515	PMID:16273093	IPI	UniProtKB:P04626	F	Breast cancer anti-estrogen resistance protein 3	BCAR3|NSP2|SH2D3B|UNQ271/PRO308	protein	taxon:9606	20260725	IntAct		
UniProtKB	O75815	BCAR3	enables	GO:0005515	PMID:18722344	IPI	UniProtKB:P56945	F	Breast cancer anti-estrogen resistance protein 3	BCAR3|NSP2|SH2D3B|UNQ271/PRO308	protein	taxon:9606	20191101	UniProt		
UniProtKB	O75815	BCAR3	enables	GO:0005515	PMID:19086031	IPI	UniProtKB:P56945	F	Breast cancer anti-estrogen resistance protein 3	BCAR3|NSP2|SH2D3B|UNQ271/PRO308	protein	taxon:9606	20191101	UniProt		
UniProtKB	O75815	BCAR3	enables	GO:0005515	PMID:24728074	IPI	UniProtKB:P10721	F	Breast cancer anti-estrogen resistance protein 3	BCAR3|NSP2|SH2D3B|UNQ271/PRO308	protein	taxon:9606	20260725	IntAct		
UniProtKB	O75815	BCAR3	enables	GO:0005515	PMID:25416956	IPI	UniProtKB:Q14511	F	Breast cancer anti-estrogen resistance protein 3	BCAR3|NSP2|SH2D3B|UNQ271/PRO308	protein	taxon:9606	20260725	IntAct		
UniProtKB	O75815	BCAR3	enables	GO:0005515	PMID:25640309	IPI	UniProtKB:Q9UJX0	F	Breast cancer anti-estrogen resistance protein 3	BCAR3|NSP2|SH2D3B|UNQ271/PRO308	protein	taxon:9606	20260725	IntAct		
UniProtKB	O75815	BCAR3	enables	GO:0005515	PMID:25814554	IPI	UniProtKB:P35568	F	Breast cancer anti-estrogen resistance protein 3	BCAR3|NSP2|SH2D3B|UNQ271/PRO308	protein	taxon:9606	20260725	IntAct		
UniProtKB	O75815	BCAR3	enables	GO:0005515	PMID:28514442	IPI	UniProtKB:Q14511	F	Breast cancer anti-estrogen resistance protein 3	BCAR3|NSP2|SH2D3B|UNQ271/PRO308	protein	taxon:9606	20260725	IntAct		
UniProtKB	O75815	BCAR3	enables	GO:0005515	PMID:32296183	IPI	UniProtKB:O95995	F	Breast cancer anti-estrogen resistance protein 3	BCAR3|NSP2|SH2D3B|UNQ271/PRO308	protein	taxon:9606	20260725	IntAct		
UniProtKB	O75815	BCAR3	enables	GO:0005515	PMID:32296183	IPI	UniProtKB:P57075-2	F	Breast cancer anti-estrogen resistance protein 3	BCAR3|NSP2|SH2D3B|UNQ271/PRO308	protein	taxon:9606	20260725	IntAct		
UniProtKB	O75815	BCAR3	enables	GO:0005515	PMID:32296183	IPI	UniProtKB:Q2TAC2-2	F	Breast cancer anti-estrogen resistance protein 3	BCAR3|NSP2|SH2D3B|UNQ271/PRO308	protein	taxon:9606	20260725	IntAct		
UniProtKB	O75815	BCAR3	enables	GO:0005515	PMID:32296183	IPI	UniProtKB:Q9BXS5	F	Breast cancer anti-estrogen resistance protein 3	BCAR3|NSP2|SH2D3B|UNQ271/PRO308	protein	taxon:9606	20260725	IntAct		
UniProtKB	O75815	BCAR3	enables	GO:0005515	PMID:32296183	IPI	UniProtKB:Q9UJX0	F	Breast cancer anti-estrogen resistance protein 3	BCAR3|NSP2|SH2D3B|UNQ271/PRO308	protein	taxon:9606	20260725	IntAct		
UniProtKB	O75815	BCAR3	enables	GO:0005515	PMID:32814053	IPI	UniProtKB:P35637	F	Breast cancer anti-estrogen resistance protein 3	BCAR3|NSP2|SH2D3B|UNQ271/PRO308	protein	taxon:9606	20260725	IntAct		
UniProtKB	O75815	BCAR3	enables	GO:0005515	PMID:33961781	IPI	UniProtKB:Q14511	F	Breast cancer anti-estrogen resistance protein 3	BCAR3|NSP2|SH2D3B|UNQ271/PRO308	protein	taxon:9606	20260725	IntAct		
UniProtKB	O75815	BCAR3	enables	GO:0019900	PMID:18722344	IPI	UniProtKB:P00533	F	Breast cancer anti-estrogen resistance protein 3	BCAR3|NSP2|SH2D3B|UNQ271/PRO308	protein	taxon:9606	20191101	UniProt		
UniProtKB	O75815	BCAR3	involved_in	GO:0007165	PMID:9582273	TAS		P	Breast cancer anti-estrogen resistance protein 3	BCAR3|NSP2|SH2D3B|UNQ271/PRO308	protein	taxon:9606	20030904	PINC		
UniProtKB	O75815	BCAR3	involved_in	GO:0007173	GO_REF:0000033	IBA	PANTHER:PTN002682058|UniProtKB:O75815	P	Breast cancer anti-estrogen resistance protein 3	BCAR3|NSP2|SH2D3B|UNQ271/PRO308	protein	taxon:9606	20240321	GO_Central		
UniProtKB	O75815	BCAR3	involved_in	GO:0007173	PMID:18722344	IMP		P	Breast cancer anti-estrogen resistance protein 3	BCAR3|NSP2|SH2D3B|UNQ271/PRO308	protein	taxon:9606	20230720	UniProt		
UniProtKB	O75815	BCAR3	involved_in	GO:0007264	GO_REF:0000002	IEA	InterPro:IPR001895|InterPro:IPR036964	P	Breast cancer anti-estrogen resistance protein 3	BCAR3|NSP2|SH2D3B|UNQ271/PRO308	protein	taxon:9606	20260727	InterPro		
UniProtKB	O75815	BCAR3	involved_in	GO:0008284	PMID:18722344	IMP		P	Breast cancer anti-estrogen resistance protein 3	BCAR3|NSP2|SH2D3B|UNQ271/PRO308	protein	taxon:9606	20230720	UniProt		
UniProtKB	O75815	BCAR3	involved_in	GO:0008286	GO_REF:0000033	IBA	PANTHER:PTN002682058|UniProtKB:O75815	P	Breast cancer anti-estrogen resistance protein 3	BCAR3|NSP2|SH2D3B|UNQ271/PRO308	protein	taxon:9606	20240321	GO_Central		
UniProtKB	O75815	BCAR3	involved_in	GO:0008286	PMID:24216110	IMP		P	Breast cancer anti-estrogen resistance protein 3	BCAR3|NSP2|SH2D3B|UNQ271/PRO308	protein	taxon:9606	20191101	UniProt		
UniProtKB	O75815	BCAR3	involved_in	GO:0009410	PMID:9582273	TAS		P	Breast cancer anti-estrogen resistance protein 3	BCAR3|NSP2|SH2D3B|UNQ271/PRO308	protein	taxon:9606	20031119	PINC		
UniProtKB	O75815	BCAR3	involved_in	GO:0043410	GO_REF:0000033	IBA	PANTHER:PTN002682058|UniProtKB:O75815	P	Breast cancer anti-estrogen resistance protein 3	BCAR3|NSP2|SH2D3B|UNQ271/PRO308	protein	taxon:9606	20240321	GO_Central		
UniProtKB	O75815	BCAR3	involved_in	GO:0043410	PMID:24216110	IMP		P	Breast cancer anti-estrogen resistance protein 3	BCAR3|NSP2|SH2D3B|UNQ271/PRO308	protein	taxon:9606	20191001	UniProt		
UniProtKB	O75815	BCAR3	involved_in	GO:0043547	PMID:19086031	IMP		P	Breast cancer anti-estrogen resistance protein 3	BCAR3|NSP2|SH2D3B|UNQ271/PRO308	protein	taxon:9606	20191101	UniProt		
UniProtKB	O75815	BCAR3	involved_in	GO:0086100	GO_REF:0000033	IBA	PANTHER:PTN002682058|UniProtKB:O75815	P	Breast cancer anti-estrogen resistance protein 3	BCAR3|NSP2|SH2D3B|UNQ271/PRO308	protein	taxon:9606	20240321	GO_Central		
UniProtKB	O75815	BCAR3	involved_in	GO:0086100	PMID:19086031	IMP		P	Breast cancer anti-estrogen resistance protein 3	BCAR3|NSP2|SH2D3B|UNQ271/PRO308	protein	taxon:9606	20191001	UniProt		
UniProtKB	O75815	BCAR3	located_in	GO:0005737	GO_REF:0000024	ISS	UniProtKB:Q9QZK2	C	Breast cancer anti-estrogen resistance protein 3	BCAR3|NSP2|SH2D3B|UNQ271/PRO308	protein	taxon:9606	20251027	UniProt		
UniProtKB	O75815	BCAR3	located_in	GO:0005737	GO_REF:0000044	IEA	UniProtKB-SubCell:SL-0086	C	Breast cancer anti-estrogen resistance protein 3	BCAR3|NSP2|SH2D3B|UNQ271/PRO308	protein	taxon:9606	20260727	UniProt		
UniProtKB	O75815	BCAR3	located_in	GO:0005925	GO_REF:0000024	ISS	UniProtKB:Q9QZK2	C	Breast cancer anti-estrogen resistance protein 3	BCAR3|NSP2|SH2D3B|UNQ271/PRO308	protein	taxon:9606	20191106	UniProt		
UniProtKB	O75815	BCAR3	located_in	GO:0005925	GO_REF:0000044	IEA	UniProtKB-SubCell:SL-0118	C	Breast cancer anti-estrogen resistance protein 3	BCAR3|NSP2|SH2D3B|UNQ271/PRO308	protein	taxon:9606	20260727	UniProt		
UniProtKB	O75815	BCAR3	located_in	GO:0005925	GO_REF:0000107	IEA	UniProtKB:Q9QZK2|ensembl:ENSMUSP00000029766	C	Breast cancer anti-estrogen resistance protein 3	BCAR3|NSP2|SH2D3B|UNQ271/PRO308	protein	taxon:9606	20260724	Ensembl		
UniProtKB	O75815	BCAR3	located_in	GO:0016020	GO_REF:0000024	ISS	UniProtKB:Q9QZK2	C	Breast cancer anti-estrogen resistance protein 3	BCAR3|NSP2|SH2D3B|UNQ271/PRO308	protein	taxon:9606	20191014	UniProt		
UniProtKB	O75815	BCAR3	located_in	GO:0016020	GO_REF:0000107	IEA	UniProtKB:Q9QZK2|ensembl:ENSMUSP00000029766	C	Breast cancer anti-estrogen resistance protein 3	BCAR3|NSP2|SH2D3B|UNQ271/PRO308	protein	taxon:9606	20260724	Ensembl		
UniProtKB	O75817	POP7	contributes_to	GO:0004526	PMID:30454648	IDA		F	Ribonuclease P protein subunit p20	POP7|RPP20	protein	taxon:9606	20190212	UniProt		
UniProtKB	O75817	POP7	enables	GO:0003676	GO_REF:0000002	IEA	InterPro:IPR036882	F	Ribonuclease P protein subunit p20	POP7|RPP20	protein	taxon:9606	20260727	InterPro		
UniProtKB	O75817	POP7	enables	GO:0003723	PMID:22681889	HDA		F	Ribonuclease P protein subunit p20	POP7|RPP20	protein	taxon:9606	20140203	UniProt		
UniProtKB	O75817	POP7	enables	GO:0005515	PMID:14715275	IPI	UniProtKB:Q16637	F	Ribonuclease P protein subunit p20	POP7|RPP20	protein	taxon:9606	20260725	IntAct	occurs_in(GO:0005737)	
UniProtKB	O75817	POP7	enables	GO:0005515	PMID:15096576	IPI	UniProtKB:Q9BUL9	F	Ribonuclease P protein subunit p20	POP7|RPP20	protein	taxon:9606	20260725	IntAct		
UniProtKB	O75817	POP7	enables	GO:0005515	PMID:25416956	IPI	UniProtKB:Q8N5L8	F	Ribonuclease P protein subunit p20	POP7|RPP20	protein	taxon:9606	20260725	IntAct		
UniProtKB	O75817	POP7	enables	GO:0005515	PMID:28514442	IPI	UniProtKB:Q9BUL9	F	Ribonuclease P protein subunit p20	POP7|RPP20	protein	taxon:9606	20260725	IntAct		
UniProtKB	O75817	POP7	enables	GO:0005515	PMID:31515488	IPI	UniProtKB:Q8N5L8	F	Ribonuclease P protein subunit p20	POP7|RPP20	protein	taxon:9606	20260725	IntAct		
UniProtKB	O75817	POP7	enables	GO:0005515	PMID:32296183	IPI	UniProtKB:Q14657	F	Ribonuclease P protein subunit p20	POP7|RPP20	protein	taxon:9606	20260725	IntAct		
UniProtKB	O75817	POP7	enables	GO:0005515	PMID:32296183	IPI	UniProtKB:Q8N5L8	F	Ribonuclease P protein subunit p20	POP7|RPP20	protein	taxon:9606	20260725	IntAct		
UniProtKB	O75817	POP7	enables	GO:0005515	PMID:32296183	IPI	UniProtKB:Q96LT7	F	Ribonuclease P protein subunit p20	POP7|RPP20	protein	taxon:9606	20260725	IntAct		
UniProtKB	O75817	POP7	enables	GO:0005515	PMID:32296183	IPI	UniProtKB:Q9BUL9	F	Ribonuclease P protein subunit p20	POP7|RPP20	protein	taxon:9606	20260725	IntAct		
UniProtKB	O75817	POP7	enables	GO:0005515	PMID:33961781	IPI	UniProtKB:Q14657	F	Ribonuclease P protein subunit p20	POP7|RPP20	protein	taxon:9606	20260725	IntAct		
UniProtKB	O75817	POP7	enables	GO:0005515	PMID:33961781	IPI	UniProtKB:Q8N5L8	F	Ribonuclease P protein subunit p20	POP7|RPP20	protein	taxon:9606	20260725	IntAct		
UniProtKB	O75817	POP7	enables	GO:0005515	PMID:33961781	IPI	UniProtKB:Q9BUL9	F	Ribonuclease P protein subunit p20	POP7|RPP20	protein	taxon:9606	20260725	IntAct		
UniProtKB	O75817	POP7	enables	GO:0005515	PMID:40205054	IPI	UniProtKB:Q14657	F	Ribonuclease P protein subunit p20	POP7|RPP20	protein	taxon:9606	20260725	IntAct		
UniProtKB	O75817	POP7	enables	GO:0005515	PMID:40205054	IPI	UniProtKB:Q8N5L8	F	Ribonuclease P protein subunit p20	POP7|RPP20	protein	taxon:9606	20260725	IntAct		
UniProtKB	O75817	POP7	enables	GO:0033204	PMID:16723659	IDA		F	Ribonuclease P protein subunit p20	POP7|RPP20	protein	taxon:9606	20210202	FlyBase		
UniProtKB	O75817	POP7	enables	GO:0033204	PMID:20215441	IDA		F	Ribonuclease P protein subunit p20	POP7|RPP20	protein	taxon:9606	20190213	UniProt		
UniProtKB	O75817	POP7	enables	GO:0033204	PMID:30454648	IDA		F	Ribonuclease P protein subunit p20	POP7|RPP20	protein	taxon:9606	20190213	UniProt		
UniProtKB	O75817	POP7	involved_in	GO:0001682	GO_REF:0000002	IEA	InterPro:IPR014612	P	Ribonuclease P protein subunit p20	POP7|RPP20	protein	taxon:9606	20260727	InterPro		
UniProtKB	O75817	POP7	involved_in	GO:0001682	PMID:16723659	IDA		P	Ribonuclease P protein subunit p20	POP7|RPP20	protein	taxon:9606	20170619	FlyBase		
UniProtKB	O75817	POP7	involved_in	GO:0001682	PMID:30454648	IDA		P	Ribonuclease P protein subunit p20	POP7|RPP20	protein	taxon:9606	20190212	UniProt		
UniProtKB	O75817	POP7	involved_in	GO:0001682	PMID:30454648	IDA		P	Ribonuclease P protein subunit p20	POP7|RPP20	protein	taxon:9606	20250604	ComplexPortal		
UniProtKB	O75817	POP7	involved_in	GO:0006396	GO_REF:0000002	IEA	InterPro:IPR014612	P	Ribonuclease P protein subunit p20	POP7|RPP20	protein	taxon:9606	20260727	InterPro		
UniProtKB	O75817	POP7	involved_in	GO:0006396	PMID:16723659	NAS		P	Ribonuclease P protein subunit p20	POP7|RPP20	protein	taxon:9606	20250828	ComplexPortal		
UniProtKB	O75817	POP7	involved_in	GO:0008033	GO_REF:0000033	IBA	PANTHER:PTN000393206|PomBase:SPBP8B7.01c|UniProtKB:O75817|dictyBase:DDB_G0289139	P	Ribonuclease P protein subunit p20	POP7|RPP20	protein	taxon:9606	20230603	GO_Central		
UniProtKB	O75817	POP7	is_active_in	GO:0005634	GO_REF:0000033	IBA	FB:FBgn0066304|PANTHER:PTN000393206|UniProtKB:O75817	C	Ribonuclease P protein subunit p20	POP7|RPP20	protein	taxon:9606	20251219	GO_Central		
UniProtKB	O75817	POP7	located_in	GO:0005634	PMID:30454648	NAS		C	Ribonuclease P protein subunit p20	POP7|RPP20	protein	taxon:9606	20250604	ComplexPortal		
UniProtKB	O75817	POP7	located_in	GO:0005654	Reactome:R-HSA-5696810	TAS		C	Ribonuclease P protein subunit p20	POP7|RPP20	protein	taxon:9606	20150530	Reactome		
UniProtKB	O75817	POP7	located_in	GO:0005730	GO_REF:0000044	IEA	UniProtKB-SubCell:SL-0188	C	Ribonuclease P protein subunit p20	POP7|RPP20	protein	taxon:9606	20260727	UniProt		
UniProtKB	O75817	POP7	located_in	GO:0005730	GO_REF:0000052	IDA		C	Ribonuclease P protein subunit p20	POP7|RPP20	protein	taxon:9606	20251115	HPA		
UniProtKB	O75817	POP7	located_in	GO:0005730	PMID:20215441	IDA		C	Ribonuclease P protein subunit p20	POP7|RPP20	protein	taxon:9606	20190213	UniProt		
UniProtKB	O75817	POP7	located_in	GO:0005737	GO_REF:0000044	IEA	UniProtKB-SubCell:SL-0086	C	Ribonuclease P protein subunit p20	POP7|RPP20	protein	taxon:9606	20260727	UniProt		
UniProtKB	O75817	POP7	located_in	GO:0005737	PMID:14715275	EXP		C	Ribonuclease P protein subunit p20	POP7|RPP20	protein	taxon:9606	20251027	UniProt		
UniProtKB	O75817	POP7	part_of	GO:0000172	GO_REF:0000002	IEA	InterPro:IPR014612	C	Ribonuclease P protein subunit p20	POP7|RPP20	protein	taxon:9606	20260727	InterPro		
UniProtKB	O75817	POP7	part_of	GO:0000172	PMID:16723659	IDA		C	Ribonuclease P protein subunit p20	POP7|RPP20	protein	taxon:9606	20170619	FlyBase		
UniProtKB	O75817	POP7	part_of	GO:0000172	PMID:16723659	IPI		C	Ribonuclease P protein subunit p20	POP7|RPP20	protein	taxon:9606	20250828	ComplexPortal		
UniProtKB	O75817	POP7	part_of	GO:0005655	GO_REF:0000002	IEA	InterPro:IPR014612	C	Ribonuclease P protein subunit p20	POP7|RPP20	protein	taxon:9606	20260727	InterPro		
UniProtKB	O75817	POP7	part_of	GO:0005655	PMID:30454648	IPI		C	Ribonuclease P protein subunit p20	POP7|RPP20	protein	taxon:9606	20250604	ComplexPortal		
UniProtKB	O75817	POP7	part_of	GO:0030681	PMID:16723659	IDA		C	Ribonuclease P protein subunit p20	POP7|RPP20	protein	taxon:9606	20170619	FlyBase		
UniProtKB	O75817	POP7	part_of	GO:0030681	PMID:30454648	IDA		C	Ribonuclease P protein subunit p20	POP7|RPP20	protein	taxon:9606	20190212	UniProt		
UniProtKB	O75818	RPP40	contributes_to	GO:0000171	GO_REF:0000033	IBA	PANTHER:PTN001034909|PomBase:SPAC6C3.09	F	Ribonuclease P protein subunit p40	RPP40|RNASEP1	protein	taxon:9606	20200318	GO_Central		
UniProtKB	O75818	RPP40	contributes_to	GO:0004526	GO_REF:0000033	IBA	PANTHER:PTN001034909|UniProtKB:O75818	F	Ribonuclease P protein subunit p40	RPP40|RNASEP1	protein	taxon:9606	20200318	GO_Central		
UniProtKB	O75818	RPP40	contributes_to	GO:0004526	PMID:30454648	IDA		F	Ribonuclease P protein subunit p40	RPP40|RNASEP1	protein	taxon:9606	20190212	UniProt		
UniProtKB	O75818	RPP40	enables	GO:0004526	PMID:9630247	TAS		F	Ribonuclease P protein subunit p40	RPP40|RNASEP1	protein	taxon:9606	20030904	PINC		
UniProtKB	O75818	RPP40	enables	GO:0005515	PMID:15096576	IPI	UniProtKB:O95059	F	Ribonuclease P protein subunit p40	RPP40|RNASEP1	protein	taxon:9606	20260725	IntAct		
UniProtKB	O75818	RPP40	enables	GO:0005515	PMID:15096576	IPI	UniProtKB:Q9H633	F	Ribonuclease P protein subunit p40	RPP40|RNASEP1	protein	taxon:9606	20260725	IntAct		
UniProtKB	O75818	RPP40	enables	GO:0005515	PMID:30454648	IPI	UniProtKB:Q9H633	F	Ribonuclease P protein subunit p40	RPP40|RNASEP1	protein	taxon:9606	20260725	IntAct		
UniProtKB	O75818	RPP40	enables	GO:0005515	PMID:33961781	IPI	UniProtKB:O95059	F	Ribonuclease P protein subunit p40	RPP40|RNASEP1	protein	taxon:9606	20260725	IntAct		
UniProtKB	O75818	RPP40	enables	GO:0005515	PMID:33961781	IPI	UniProtKB:Q9H633	F	Ribonuclease P protein subunit p40	RPP40|RNASEP1	protein	taxon:9606	20260725	IntAct		
UniProtKB	O75818	RPP40	enables	GO:0005515	PMID:40205054	IPI	UniProtKB:O95059	F	Ribonuclease P protein subunit p40	RPP40|RNASEP1	protein	taxon:9606	20260725	IntAct		
UniProtKB	O75818	RPP40	enables	GO:0033204	PMID:30454648	IDA		F	Ribonuclease P protein subunit p40	RPP40|RNASEP1	protein	taxon:9606	20190213	UniProt		
UniProtKB	O75818	RPP40	involved_in	GO:0000447	GO_REF:0000033	IBA	PANTHER:PTN001034909|PomBase:SPAC6C3.09	P	Ribonuclease P protein subunit p40	RPP40|RNASEP1	protein	taxon:9606	20200318	GO_Central		
UniProtKB	O75818	RPP40	involved_in	GO:0001682	GO_REF:0000002	IEA	InterPro:IPR013893	P	Ribonuclease P protein subunit p40	RPP40|RNASEP1	protein	taxon:9606	20260727	InterPro		
UniProtKB	O75818	RPP40	involved_in	GO:0001682	GO_REF:0000033	IBA	PANTHER:PTN001034909|UniProtKB:O75818	P	Ribonuclease P protein subunit p40	RPP40|RNASEP1	protein	taxon:9606	20200318	GO_Central		
UniProtKB	O75818	RPP40	involved_in	GO:0001682	PMID:30454648	IDA		P	Ribonuclease P protein subunit p40	RPP40|RNASEP1	protein	taxon:9606	20190212	UniProt		
UniProtKB	O75818	RPP40	involved_in	GO:0001682	PMID:30454648	IDA		P	Ribonuclease P protein subunit p40	RPP40|RNASEP1	protein	taxon:9606	20250604	ComplexPortal		
UniProtKB	O75818	RPP40	involved_in	GO:0006396	PMID:16723659	NAS		P	Ribonuclease P protein subunit p40	RPP40|RNASEP1	protein	taxon:9606	20250828	ComplexPortal		
UniProtKB	O75818	RPP40	located_in	GO:0005634	PMID:30454648	NAS		C	Ribonuclease P protein subunit p40	RPP40|RNASEP1	protein	taxon:9606	20250604	ComplexPortal		
UniProtKB	O75818	RPP40	located_in	GO:0005634	PMID:9630247	TAS		C	Ribonuclease P protein subunit p40	RPP40|RNASEP1	protein	taxon:9606	20030904	PINC		
UniProtKB	O75818	RPP40	located_in	GO:0005654	Reactome:R-HSA-5696810	TAS		C	Ribonuclease P protein subunit p40	RPP40|RNASEP1	protein	taxon:9606	20150530	Reactome		
UniProtKB	O75818	RPP40	located_in	GO:0005654	Reactome:R-HSA-6791223	TAS		C	Ribonuclease P protein subunit p40	RPP40|RNASEP1	protein	taxon:9606	20150530	Reactome		
UniProtKB	O75818	RPP40	located_in	GO:0005730	GO_REF:0000044	IEA	UniProtKB-SubCell:SL-0188	C	Ribonuclease P protein subunit p40	RPP40|RNASEP1	protein	taxon:9606	20260727	UniProt		
UniProtKB	O75818	RPP40	part_of	GO:0000172	GO_REF:0000033	IBA	PANTHER:PTN001034909|PomBase:SPAC6C3.09|UniProtKB:O75818	C	Ribonuclease P protein subunit p40	RPP40|RNASEP1	protein	taxon:9606	20251219	GO_Central		
UniProtKB	O75818	RPP40	part_of	GO:0000172	PMID:16723659	IPI		C	Ribonuclease P protein subunit p40	RPP40|RNASEP1	protein	taxon:9606	20250828	ComplexPortal		
UniProtKB	O75818	RPP40	part_of	GO:0005655	PMID:30454648	IPI		C	Ribonuclease P protein subunit p40	RPP40|RNASEP1	protein	taxon:9606	20250604	ComplexPortal		
UniProtKB	O75818	RPP40	part_of	GO:0005655	PMID:9630247	TAS		C	Ribonuclease P protein subunit p40	RPP40|RNASEP1	protein	taxon:9606	20030904	PINC		
UniProtKB	O75818	RPP40	part_of	GO:0030677	GO_REF:0000002	IEA	InterPro:IPR013893	C	Ribonuclease P protein subunit p40	RPP40|RNASEP1	protein	taxon:9606	20260727	InterPro		
UniProtKB	O75818	RPP40	part_of	GO:0030681	GO_REF:0000033	IBA	PANTHER:PTN001034909|UniProtKB:O75818	C	Ribonuclease P protein subunit p40	RPP40|RNASEP1	protein	taxon:9606	20251219	GO_Central		
UniProtKB	O75818	RPP40	part_of	GO:0030681	PMID:30454648	IDA		C	Ribonuclease P protein subunit p40	RPP40|RNASEP1	protein	taxon:9606	20190212	UniProt		
UniProtKB	O75820	ZNF189	enables	GO:0000978	GO_REF:0000033	IBA	MGI:MGI:1916754|PANTHER:PTN001225435	F	Zinc finger protein 189	ZNF189	protein	taxon:9606	20200709	GO_Central		
UniProtKB	O75820	ZNF189	enables	GO:0000981	GO_REF:0000033	IBA	MGI:MGI:108094|PANTHER:PTN001225435|UniProtKB:P35789|UniProtKB:P52738|UniProtKB:Q86Y25|UniProtKB:Q96RE9	F	Zinc finger protein 189	ZNF189	protein	taxon:9606	20250904	GO_Central		
UniProtKB	O75820	ZNF189	involved_in	GO:0000122	GO_REF:0000117	IEA	ARBA:ARBA00029133	P	Zinc finger protein 189	ZNF189	protein	taxon:9606	20260727	UniProt		
UniProtKB	O75820	ZNF189	involved_in	GO:0006355	GO_REF:0000002	IEA	InterPro:IPR001909|InterPro:IPR036051	P	Zinc finger protein 189	ZNF189	protein	taxon:9606	20260727	InterPro		
UniProtKB	O75820	ZNF189	involved_in	GO:0006357	GO_REF:0000033	IBA	MGI:MGI:108094|MGI:MGI:1351476|MGI:MGI:1916754|MGI:MGI:2142347|MGI:MGI:2389445|MGI:MGI:3044162|PANTHER:PTN001225435|RGD:2967|RGD:2985|UniProtKB:P52737|UniProtKB:P52738|UniProtKB:Q96CS4|UniProtKB:Q96RE9|UniProtKB:Q9HCX3	P	Zinc finger protein 189	ZNF189	protein	taxon:9606	20260529	GO_Central		
UniProtKB	O75820	ZNF189	is_active_in	GO:0005634	GO_REF:0000033	IBA	MGI:MGI:105921|MGI:MGI:108094|MGI:MGI:1328322|MGI:MGI:1353621|MGI:MGI:1916754|MGI:MGI:2142347|MGI:MGI:2143362|MGI:MGI:2389445|MGI:MGI:2444763|MGI:MGI:3040700|MGI:MGI:99154|MGI:MGI:99201|MGI:MGI:99206|PANTHER:PTN001225435|RGD:69405|UniProtKB:O60765|UniProtKB:P17014|UniProtKB:P17020|UniProtKB:P17032|UniProtKB:Q15072|UniProtKB:Q16587|UniProtKB:Q3ZCT1|UniProtKB:Q5FWF6|UniProtKB:Q6ECI4|UniProtKB:Q7Z3V5|UniProtKB:Q86Y25|UniProtKB:Q8IZ26|UniProtKB:Q8N720|UniProtKB:Q8NDQ6|UniProtKB:Q8TF45|UniProtKB:Q8WV37|UniProtKB:Q96CS4|UniProtKB:Q96PQ6|UniProtKB:Q96RE9|UniProtKB:Q96SZ4|UniProtKB:Q99676|UniProtKB:Q9BSK1|UniProtKB:Q9BX82|UniProtKB:Q9ULD5|UniProtKB:Q9Y2P7	C	Zinc finger protein 189	ZNF189	protein	taxon:9606	20260529	GO_Central		
UniProtKB	O75820	ZNF189	located_in	GO:0005634	GO_REF:0000044	IEA	UniProtKB-SubCell:SL-0191	C	Zinc finger protein 189	ZNF189	protein	taxon:9606	20260727	UniProt		
UniProtKB	O75820	ZNF189	located_in	GO:0005634	GO_REF:0000117	IEA	ARBA:ARBA00026330	C	Zinc finger protein 189	ZNF189	protein	taxon:9606	20260727	UniProt		
UniProtKB	O75821	EIF3G	NOT|located_in	GO:0005634	PMID:12426392	IDA		C	Eukaryotic translation initiation factor 3 subunit G	EIF3G|EIF3S4	protein	taxon:9606	20150109	UniProt		
UniProtKB	O75821	EIF3G	contributes_to	GO:0003743	GO_REF:0000107	IEA	UniProtKB:Q9Z1D1|ensembl:ENSMUSP00000004206	F	Eukaryotic translation initiation factor 3 subunit G	EIF3G|EIF3S4	protein	taxon:9606	20260724	Ensembl		
UniProtKB	O75821	EIF3G	contributes_to	GO:0003743	PMID:17322308	IC	GO:0005852	F	Eukaryotic translation initiation factor 3 subunit G	EIF3G|EIF3S4	protein	taxon:9606	20090528	UniProt		
UniProtKB	O75821	EIF3G	contributes_to	GO:0003743	PMID:17581632	IDA		F	Eukaryotic translation initiation factor 3 subunit G	EIF3G|EIF3S4	protein	taxon:9606	20090528	UniProt		
UniProtKB	O75821	EIF3G	contributes_to	GO:0003743	PMID:18599441	IC	GO:0005852	F	Eukaryotic translation initiation factor 3 subunit G	EIF3G|EIF3S4	protein	taxon:9606	20090528	UniProt		
UniProtKB	O75821	EIF3G	contributes_to	GO:0003743	PMID:25849773	IDA		F	Eukaryotic translation initiation factor 3 subunit G	EIF3G|EIF3S4	protein	taxon:9606	20160922	UniProt		
UniProtKB	O75821	EIF3G	enables	GO:0003676	GO_REF:0000002	IEA	InterPro:IPR035979	F	Eukaryotic translation initiation factor 3 subunit G	EIF3G|EIF3S4	protein	taxon:9606	20260727	InterPro		
UniProtKB	O75821	EIF3G	enables	GO:0003723	GO_REF:0000002	IEA	InterPro:IPR000504	F	Eukaryotic translation initiation factor 3 subunit G	EIF3G|EIF3S4	protein	taxon:9606	20260727	InterPro		
UniProtKB	O75821	EIF3G	enables	GO:0003723	GO_REF:0000104	IEA	UniRule:UR000106306	F	Eukaryotic translation initiation factor 3 subunit G	EIF3G|EIF3S4	protein	taxon:9606	20260727	UniProt		
UniProtKB	O75821	EIF3G	enables	GO:0003723	GO_REF:0000117	IEA	ARBA:ARBA00028406	F	Eukaryotic translation initiation factor 3 subunit G	EIF3G|EIF3S4	protein	taxon:9606	20260727	UniProt		
UniProtKB	O75821	EIF3G	enables	GO:0003723	PMID:22658674	HDA		F	Eukaryotic translation initiation factor 3 subunit G	EIF3G|EIF3S4	protein	taxon:9606	20140203	UniProt		
UniProtKB	O75821	EIF3G	enables	GO:0003723	PMID:22681889	HDA		F	Eukaryotic translation initiation factor 3 subunit G	EIF3G|EIF3S4	protein	taxon:9606	20140203	UniProt		
UniProtKB	O75821	EIF3G	enables	GO:0003723	PMID:25849773	IDA		F	Eukaryotic translation initiation factor 3 subunit G	EIF3G|EIF3S4	protein	taxon:9606	20160922	UniProt		
UniProtKB	O75821	EIF3G	enables	GO:0003723	PMID:27462815	IDA		F	Eukaryotic translation initiation factor 3 subunit G	EIF3G|EIF3S4	protein	taxon:9606	20160922	UniProt		
UniProtKB	O75821	EIF3G	enables	GO:0003743	GO_REF:0000002	IEA	InterPro:IPR017334	F	Eukaryotic translation initiation factor 3 subunit G	EIF3G|EIF3S4	protein	taxon:9606	20260727	InterPro		
UniProtKB	O75821	EIF3G	enables	GO:0003743	GO_REF:0000104	IEA	UniRule:UR000106306	F	Eukaryotic translation initiation factor 3 subunit G	EIF3G|EIF3S4	protein	taxon:9606	20260727	UniProt		
UniProtKB	O75821	EIF3G	enables	GO:0005515	PMID:14688252	IPI	UniProtKB:P55884	F	Eukaryotic translation initiation factor 3 subunit G	EIF3G|EIF3S4	protein	taxon:9606	20260725	IntAct	occurs_in(GO:0005634)|occurs_in(GO:0005737)	
UniProtKB	O75821	EIF3G	enables	GO:0005515	PMID:17094969	IPI	UniProtKB:O95831	F	Eukaryotic translation initiation factor 3 subunit G	EIF3G|EIF3S4	protein	taxon:9606	20101012	UniProt		
UniProtKB	O75821	EIF3G	enables	GO:0005515	PMID:17094969	IPI	UniProtKB:O95831	F	Eukaryotic translation initiation factor 3 subunit G	EIF3G|EIF3S4	protein	taxon:9606	20260725	IntAct		
UniProtKB	O75821	EIF3G	enables	GO:0005515	PMID:17094969	IPI	UniProtKB:Q13347	F	Eukaryotic translation initiation factor 3 subunit G	EIF3G|EIF3S4	protein	taxon:9606	20260725	IntAct		
UniProtKB	O75821	EIF3G	enables	GO:0005515	PMID:18599441	IPI	UniProtKB:P55884	F	Eukaryotic translation initiation factor 3 subunit G	EIF3G|EIF3S4	protein	taxon:9606	20260725	IntAct	occurs_in(GO:0005634)|occurs_in(GO:0005737)	
UniProtKB	O75821	EIF3G	enables	GO:0005515	PMID:18599441	IPI	UniProtKB:Q13347	F	Eukaryotic translation initiation factor 3 subunit G	EIF3G|EIF3S4	protein	taxon:9606	20260725	IntAct		
UniProtKB	O75821	EIF3G	enables	GO:0005515	PMID:18628297	IPI	UniProtKB:P55884	F	Eukaryotic translation initiation factor 3 subunit G	EIF3G|EIF3S4	protein	taxon:9606	20260725	IntAct	occurs_in(GO:0005634)|occurs_in(GO:0005737)	
UniProtKB	O75821	EIF3G	enables	GO:0005515	PMID:20406461	IPI	UniProtKB:Q9BRX2	F	Eukaryotic translation initiation factor 3 subunit G	EIF3G|EIF3S4	protein	taxon:9606	20260725	IntAct	occurs_in(GO:0005856)	
UniProtKB	O75821	EIF3G	enables	GO:0005515	PMID:21044950	IPI	UniProtKB:Q96AP0	F	Eukaryotic translation initiation factor 3 subunit G	EIF3G|EIF3S4	protein	taxon:9606	20260725	IntAct		
UniProtKB	O75821	EIF3G	enables	GO:0005515	PMID:23804756	IPI	UniProtKB:A9UHW6	F	Eukaryotic translation initiation factor 3 subunit G	EIF3G|EIF3S4	protein	taxon:9606	20260725	IntAct		
UniProtKB	O75821	EIF3G	enables	GO:0005515	PMID:24396066	IPI	UniProtKB:P55884	F	Eukaryotic translation initiation factor 3 subunit G	EIF3G|EIF3S4	protein	taxon:9606	20260725	IntAct	occurs_in(GO:0005634)|occurs_in(GO:0005737)	
UniProtKB	O75821	EIF3G	enables	GO:0005515	PMID:25416956	IPI	UniProtKB:Q08379	F	Eukaryotic translation initiation factor 3 subunit G	EIF3G|EIF3S4	protein	taxon:9606	20260725	IntAct		
UniProtKB	O75821	EIF3G	enables	GO:0005515	PMID:25416956	IPI	UniProtKB:Q8IZU0	F	Eukaryotic translation initiation factor 3 subunit G	EIF3G|EIF3S4	protein	taxon:9606	20260725	IntAct		
UniProtKB	O75821	EIF3G	enables	GO:0005515	PMID:25959826	IPI	UniProtKB:P42858	F	Eukaryotic translation initiation factor 3 subunit G	EIF3G|EIF3S4	protein	taxon:9606	20260725	IntAct		
UniProtKB	O75821	EIF3G	enables	GO:0005515	PMID:26100019	IPI	UniProtKB:Q9H6R0	F	Eukaryotic translation initiation factor 3 subunit G	EIF3G|EIF3S4	protein	taxon:9606	20180222	UniProt		
UniProtKB	O75821	EIF3G	enables	GO:0005515	PMID:28514442	IPI	UniProtKB:Q13347	F	Eukaryotic translation initiation factor 3 subunit G	EIF3G|EIF3S4	protein	taxon:9606	20260725	IntAct		
UniProtKB	O75821	EIF3G	enables	GO:0005515	PMID:30021884	IPI	UniProtKB:P55884	F	Eukaryotic translation initiation factor 3 subunit G	EIF3G|EIF3S4	protein	taxon:9606	20260725	IntAct	occurs_in(GO:0005634)|occurs_in(GO:0005737)	
UniProtKB	O75821	EIF3G	enables	GO:0005515	PMID:32296183	IPI	UniProtKB:A9UHW6-2	F	Eukaryotic translation initiation factor 3 subunit G	EIF3G|EIF3S4	protein	taxon:9606	20260725	IntAct		
UniProtKB	O75821	EIF3G	enables	GO:0005515	PMID:32296183	IPI	UniProtKB:Q6FHY5	F	Eukaryotic translation initiation factor 3 subunit G	EIF3G|EIF3S4	protein	taxon:9606	20260725	IntAct		
UniProtKB	O75821	EIF3G	enables	GO:0005515	PMID:32814053	IPI	UniProtKB:P42858	F	Eukaryotic translation initiation factor 3 subunit G	EIF3G|EIF3S4	protein	taxon:9606	20260725	IntAct		
UniProtKB	O75821	EIF3G	enables	GO:0005515	PMID:33961781	IPI	UniProtKB:P55884	F	Eukaryotic translation initiation factor 3 subunit G	EIF3G|EIF3S4	protein	taxon:9606	20260725	IntAct	occurs_in(GO:0005634)|occurs_in(GO:0005737)	
UniProtKB	O75821	EIF3G	enables	GO:0005515	PMID:33961781	IPI	UniProtKB:Q13347	F	Eukaryotic translation initiation factor 3 subunit G	EIF3G|EIF3S4	protein	taxon:9606	20260725	IntAct		
UniProtKB	O75821	EIF3G	enables	GO:0005515	PMID:35271311	IPI	UniProtKB:P55884	F	Eukaryotic translation initiation factor 3 subunit G	EIF3G|EIF3S4	protein	taxon:9606	20260725	IntAct	occurs_in(GO:0005634)|occurs_in(GO:0005737)	
UniProtKB	O75821	EIF3G	enables	GO:0005515	PMID:35271311	IPI	UniProtKB:Q13347	F	Eukaryotic translation initiation factor 3 subunit G	EIF3G|EIF3S4	protein	taxon:9606	20260725	IntAct		
UniProtKB	O75821	EIF3G	enables	GO:0005515	PMID:36950384	IPI	UniProtKB:Q9BYB0	F	Eukaryotic translation initiation factor 3 subunit G	EIF3G|EIF3S4	protein	taxon:9606	20260725	IntAct		
UniProtKB	O75821	EIF3G	enables	GO:0005515	PMID:39251607	IPI	UniProtKB:P55884	F	Eukaryotic translation initiation factor 3 subunit G	EIF3G|EIF3S4	protein	taxon:9606	20260725	IntAct	occurs_in(GO:0005634)|occurs_in(GO:0005737)	
UniProtKB	O75821	EIF3G	involved_in	GO:0001732	GO_REF:0000104	IEA	UniRule:UR000106306	P	Eukaryotic translation initiation factor 3 subunit G	EIF3G|EIF3S4	protein	taxon:9606	20260727	UniProt		
UniProtKB	O75821	EIF3G	involved_in	GO:0001732	PMID:16920360	NAS		P	Eukaryotic translation initiation factor 3 subunit G	EIF3G|EIF3S4	protein	taxon:9606	20260105	ComplexPortal		
UniProtKB	O75821	EIF3G	involved_in	GO:0002183	GO_REF:0000104	IEA	UniRule:UR000106306	P	Eukaryotic translation initiation factor 3 subunit G	EIF3G|EIF3S4	protein	taxon:9606	20260727	UniProt		
UniProtKB	O75821	EIF3G	involved_in	GO:0006413	GO_REF:0000033	IBA	MGI:MGI:1858258|PANTHER:PTN008943764|SGD:S000002837|UniProtKB:O75821	P	Eukaryotic translation initiation factor 3 subunit G	EIF3G|EIF3S4	protein	taxon:9606	20250611	GO_Central		
UniProtKB	O75821	EIF3G	involved_in	GO:0006413	GO_REF:0000107	IEA	UniProtKB:Q9Z1D1|ensembl:ENSMUSP00000004206	P	Eukaryotic translation initiation factor 3 subunit G	EIF3G|EIF3S4	protein	taxon:9606	20260724	Ensembl		
UniProtKB	O75821	EIF3G	involved_in	GO:0006413	GO_REF:0000117	IEA	ARBA:ARBA00033914	P	Eukaryotic translation initiation factor 3 subunit G	EIF3G|EIF3S4	protein	taxon:9606	20260727	UniProt		
UniProtKB	O75821	EIF3G	involved_in	GO:0006413	PMID:17322308	IC	GO:0005852	P	Eukaryotic translation initiation factor 3 subunit G	EIF3G|EIF3S4	protein	taxon:9606	20090528	UniProt		
UniProtKB	O75821	EIF3G	involved_in	GO:0006413	PMID:17581632	IDA		P	Eukaryotic translation initiation factor 3 subunit G	EIF3G|EIF3S4	protein	taxon:9606	20090528	UniProt		
UniProtKB	O75821	EIF3G	involved_in	GO:0006413	PMID:18599441	IC	GO:0005852	P	Eukaryotic translation initiation factor 3 subunit G	EIF3G|EIF3S4	protein	taxon:9606	20090528	UniProt		
UniProtKB	O75821	EIF3G	involved_in	GO:0075525	PMID:21347434	IDA		P	Eukaryotic translation initiation factor 3 subunit G	EIF3G|EIF3S4	protein	taxon:9606	20160330	UniProt		
UniProtKB	O75821	EIF3G	located_in	GO:0005737	GO_REF:0000002	IEA	InterPro:IPR017334	C	Eukaryotic translation initiation factor 3 subunit G	EIF3G|EIF3S4	protein	taxon:9606	20260727	InterPro		
UniProtKB	O75821	EIF3G	located_in	GO:0005737	GO_REF:0000044	IEA	UniProtKB-SubCell:SL-0086	C	Eukaryotic translation initiation factor 3 subunit G	EIF3G|EIF3S4	protein	taxon:9606	20260727	UniProt		
UniProtKB	O75821	EIF3G	located_in	GO:0005737	GO_REF:0000104	IEA	UniRule:UR000106306	C	Eukaryotic translation initiation factor 3 subunit G	EIF3G|EIF3S4	protein	taxon:9606	20260727	UniProt		
UniProtKB	O75821	EIF3G	located_in	GO:0005737	PMID:12426392	IDA		C	Eukaryotic translation initiation factor 3 subunit G	EIF3G|EIF3S4	protein	taxon:9606	20150109	UniProt		
UniProtKB	O75821	EIF3G	located_in	GO:0005829	GO_REF:0000052	IDA		C	Eukaryotic translation initiation factor 3 subunit G	EIF3G|EIF3S4	protein	taxon:9606	20251115	HPA		
UniProtKB	O75821	EIF3G	located_in	GO:0005829	Reactome:R-HSA-156808	TAS		C	Eukaryotic translation initiation factor 3 subunit G	EIF3G|EIF3S4	protein	taxon:9606	20130528	Reactome		
UniProtKB	O75821	EIF3G	located_in	GO:0005829	Reactome:R-HSA-156823	TAS		C	Eukaryotic translation initiation factor 3 subunit G	EIF3G|EIF3S4	protein	taxon:9606	20130528	Reactome		
UniProtKB	O75821	EIF3G	located_in	GO:0005829	Reactome:R-HSA-157849	TAS		C	Eukaryotic translation initiation factor 3 subunit G	EIF3G|EIF3S4	protein	taxon:9606	20130528	Reactome		
UniProtKB	O75821	EIF3G	located_in	GO:0005829	Reactome:R-HSA-72619	TAS		C	Eukaryotic translation initiation factor 3 subunit G	EIF3G|EIF3S4	protein	taxon:9606	20130528	Reactome		
UniProtKB	O75821	EIF3G	located_in	GO:0005829	Reactome:R-HSA-72621	TAS		C	Eukaryotic translation initiation factor 3 subunit G	EIF3G|EIF3S4	protein	taxon:9606	20130528	Reactome		
UniProtKB	O75821	EIF3G	located_in	GO:0005829	Reactome:R-HSA-72676	TAS		C	Eukaryotic translation initiation factor 3 subunit G	EIF3G|EIF3S4	protein	taxon:9606	20130528	Reactome		
UniProtKB	O75821	EIF3G	located_in	GO:0005829	Reactome:R-HSA-72691	TAS		C	Eukaryotic translation initiation factor 3 subunit G	EIF3G|EIF3S4	protein	taxon:9606	20130528	Reactome		
UniProtKB	O75821	EIF3G	located_in	GO:0005829	Reactome:R-HSA-72697	TAS		C	Eukaryotic translation initiation factor 3 subunit G	EIF3G|EIF3S4	protein	taxon:9606	20130528	Reactome		
UniProtKB	O75821	EIF3G	located_in	GO:0048471	GO_REF:0000044	IEA	UniProtKB-SubCell:SL-0198	C	Eukaryotic translation initiation factor 3 subunit G	EIF3G|EIF3S4	protein	taxon:9606	20260727	UniProt		
UniProtKB	O75821	EIF3G	part_of	GO:0005852	GO_REF:0000002	IEA	InterPro:IPR017334	C	Eukaryotic translation initiation factor 3 subunit G	EIF3G|EIF3S4	protein	taxon:9606	20260727	InterPro		
UniProtKB	O75821	EIF3G	part_of	GO:0005852	GO_REF:0000033	IBA	MGI:MGI:1858258|PANTHER:PTN008943764|PomBase:SPBC18H10.03|SGD:S000002837|UniProtKB:O75821	C	Eukaryotic translation initiation factor 3 subunit G	EIF3G|EIF3S4	protein	taxon:9606	20250611	GO_Central		
UniProtKB	O75821	EIF3G	part_of	GO:0005852	GO_REF:0000104	IEA	UniRule:UR000106306	C	Eukaryotic translation initiation factor 3 subunit G	EIF3G|EIF3S4	protein	taxon:9606	20260727	UniProt		
UniProtKB	O75821	EIF3G	part_of	GO:0005852	GO_REF:0000107	IEA	UniProtKB:Q9Z1D1|ensembl:ENSMUSP00000004206	C	Eukaryotic translation initiation factor 3 subunit G	EIF3G|EIF3S4	protein	taxon:9606	20260724	Ensembl		
UniProtKB	O75821	EIF3G	part_of	GO:0005852	GO_REF:0000117	IEA	ARBA:ARBA00088589	C	Eukaryotic translation initiation factor 3 subunit G	EIF3G|EIF3S4	protein	taxon:9606	20260727	UniProt		
UniProtKB	O75821	EIF3G	part_of	GO:0005852	PMID:17322308	IDA		C	Eukaryotic translation initiation factor 3 subunit G	EIF3G|EIF3S4	protein	taxon:9606	20090528	UniProt		
UniProtKB	O75821	EIF3G	part_of	GO:0005852	PMID:17322308	IPI		C	Eukaryotic translation initiation factor 3 subunit G	EIF3G|EIF3S4	protein	taxon:9606	20260105	ComplexPortal		
UniProtKB	O75821	EIF3G	part_of	GO:0005852	PMID:17581632	IDA		C	Eukaryotic translation initiation factor 3 subunit G	EIF3G|EIF3S4	protein	taxon:9606	20090528	UniProt		
UniProtKB	O75821	EIF3G	part_of	GO:0005852	PMID:18599441	IDA		C	Eukaryotic translation initiation factor 3 subunit G	EIF3G|EIF3S4	protein	taxon:9606	20090528	UniProt		
UniProtKB	O75821	EIF3G	part_of	GO:0005852	PMID:25849773	IDA		C	Eukaryotic translation initiation factor 3 subunit G	EIF3G|EIF3S4	protein	taxon:9606	20160922	UniProt		
UniProtKB	O75821	EIF3G	part_of	GO:0016282	GO_REF:0000104	IEA	UniRule:UR000106306	C	Eukaryotic translation initiation factor 3 subunit G	EIF3G|EIF3S4	protein	taxon:9606	20260727	UniProt		
UniProtKB	O75821	EIF3G	part_of	GO:0033290	GO_REF:0000104	IEA	UniRule:UR000106306	C	Eukaryotic translation initiation factor 3 subunit G	EIF3G|EIF3S4	protein	taxon:9606	20260727	UniProt		
UniProtKB	O75822	EIF3J	contributes_to	GO:0003743	PMID:17322308	IC	GO:0005852	F	Eukaryotic translation initiation factor 3 subunit J	EIF3J|EIF3S1|PRO0391	protein	taxon:9606	20090528	UniProt		
UniProtKB	O75822	EIF3J	contributes_to	GO:0003743	PMID:18599441	IC	GO:0005852	F	Eukaryotic translation initiation factor 3 subunit J	EIF3J|EIF3S1|PRO0391	protein	taxon:9606	20090528	UniProt		
UniProtKB	O75822	EIF3J	enables	GO:0003743	GO_REF:0000002	IEA	InterPro:IPR013906	F	Eukaryotic translation initiation factor 3 subunit J	EIF3J|EIF3S1|PRO0391	protein	taxon:9606	20260727	InterPro		
UniProtKB	O75822	EIF3J	enables	GO:0003743	GO_REF:0000104	IEA	UniRule:UR000107094	F	Eukaryotic translation initiation factor 3 subunit J	EIF3J|EIF3S1|PRO0391	protein	taxon:9606	20260727	UniProt		
UniProtKB	O75822	EIF3J	enables	GO:0005515	PMID:14688252	IPI	UniProtKB:P55884	F	Eukaryotic translation initiation factor 3 subunit J	EIF3J|EIF3S1|PRO0391	protein	taxon:9606	20260725	IntAct	occurs_in(GO:0005737)	
UniProtKB	O75822	EIF3J	enables	GO:0005515	PMID:16932749	IPI	UniProtKB:Q04637	F	Eukaryotic translation initiation factor 3 subunit J	EIF3J|EIF3S1|PRO0391	protein	taxon:9606	20260725	IntAct		
UniProtKB	O75822	EIF3J	enables	GO:0005515	PMID:18628297	IPI	UniProtKB:P55884	F	Eukaryotic translation initiation factor 3 subunit J	EIF3J|EIF3S1|PRO0391	protein	taxon:9606	20260725	IntAct	occurs_in(GO:0005737)	
UniProtKB	O75822	EIF3J	enables	GO:0005515	PMID:22113938	IPI	UniProtKB:P68400	F	Eukaryotic translation initiation factor 3 subunit J	EIF3J|EIF3S1|PRO0391	protein	taxon:9606	20260725	IntAct		
UniProtKB	O75822	EIF3J	enables	GO:0005515	PMID:25852190	IPI	UniProtKB:P68400	F	Eukaryotic translation initiation factor 3 subunit J	EIF3J|EIF3S1|PRO0391	protein	taxon:9606	20260725	IntAct		
UniProtKB	O75822	EIF3J	enables	GO:0005515	PMID:32296183	IPI	UniProtKB:P61221	F	Eukaryotic translation initiation factor 3 subunit J	EIF3J|EIF3S1|PRO0391	protein	taxon:9606	20260725	IntAct		
UniProtKB	O75822	EIF3J	enables	GO:0005515	PMID:32707033	IPI	UniProtKB:P68400	F	Eukaryotic translation initiation factor 3 subunit J	EIF3J|EIF3S1|PRO0391	protein	taxon:9606	20260725	IntAct		
UniProtKB	O75822	EIF3J	enables	GO:0005515	PMID:32911434	IPI	UniProtKB:Q16236	F	Eukaryotic translation initiation factor 3 subunit J	EIF3J|EIF3S1|PRO0391	protein	taxon:9606	20260725	IntAct		
UniProtKB	O75822	EIF3J	enables	GO:0005515	PMID:33961781	IPI	UniProtKB:P68400	F	Eukaryotic translation initiation factor 3 subunit J	EIF3J|EIF3S1|PRO0391	protein	taxon:9606	20260725	IntAct		
UniProtKB	O75822	EIF3J	enables	GO:0005515	PMID:35271311	IPI	UniProtKB:P55884	F	Eukaryotic translation initiation factor 3 subunit J	EIF3J|EIF3S1|PRO0391	protein	taxon:9606	20260725	IntAct	occurs_in(GO:0005737)	
UniProtKB	O75822	EIF3J	enables	GO:0005515	PMID:35271311	IPI	UniProtKB:P61221	F	Eukaryotic translation initiation factor 3 subunit J	EIF3J|EIF3S1|PRO0391	protein	taxon:9606	20260725	IntAct		
UniProtKB	O75822	EIF3J	enables	GO:0005515	PMID:35271311	IPI	UniProtKB:P68400	F	Eukaryotic translation initiation factor 3 subunit J	EIF3J|EIF3S1|PRO0391	protein	taxon:9606	20260725	IntAct		
UniProtKB	O75822	EIF3J	enables	GO:0042802	PMID:32296183	IPI	UniProtKB:O75822	F	Eukaryotic translation initiation factor 3 subunit J	EIF3J|EIF3S1|PRO0391	protein	taxon:9606	20260725	IntAct		
UniProtKB	O75822	EIF3J	involved_in	GO:0001732	GO_REF:0000104	IEA	UniRule:UR000107094	P	Eukaryotic translation initiation factor 3 subunit J	EIF3J|EIF3S1|PRO0391	protein	taxon:9606	20260727	UniProt		
UniProtKB	O75822	EIF3J	involved_in	GO:0001732	PMID:16920360	NAS		P	Eukaryotic translation initiation factor 3 subunit J	EIF3J|EIF3S1|PRO0391	protein	taxon:9606	20260105	ComplexPortal		
UniProtKB	O75822	EIF3J	involved_in	GO:0002183	GO_REF:0000104	IEA	UniRule:UR000107094	P	Eukaryotic translation initiation factor 3 subunit J	EIF3J|EIF3S1|PRO0391	protein	taxon:9606	20260727	UniProt		
UniProtKB	O75822	EIF3J	involved_in	GO:0006413	PMID:17322308	IC	GO:0005852	P	Eukaryotic translation initiation factor 3 subunit J	EIF3J|EIF3S1|PRO0391	protein	taxon:9606	20090528	UniProt		
UniProtKB	O75822	EIF3J	involved_in	GO:0006413	PMID:18599441	IC	GO:0005852	P	Eukaryotic translation initiation factor 3 subunit J	EIF3J|EIF3S1|PRO0391	protein	taxon:9606	20090528	UniProt		
UniProtKB	O75822	EIF3J	located_in	GO:0005737	GO_REF:0000002	IEA	InterPro:IPR013906	C	Eukaryotic translation initiation factor 3 subunit J	EIF3J|EIF3S1|PRO0391	protein	taxon:9606	20260727	InterPro		
UniProtKB	O75822	EIF3J	located_in	GO:0005737	GO_REF:0000044	IEA	UniProtKB-SubCell:SL-0086	C	Eukaryotic translation initiation factor 3 subunit J	EIF3J|EIF3S1|PRO0391	protein	taxon:9606	20260727	UniProt		
UniProtKB	O75822	EIF3J	located_in	GO:0005737	GO_REF:0000104	IEA	UniRule:UR000107094	C	Eukaryotic translation initiation factor 3 subunit J	EIF3J|EIF3S1|PRO0391	protein	taxon:9606	20260727	UniProt		
UniProtKB	O75822	EIF3J	located_in	GO:0005829	Reactome:R-HSA-156808	TAS		C	Eukaryotic translation initiation factor 3 subunit J	EIF3J|EIF3S1|PRO0391	protein	taxon:9606	20130528	Reactome		
UniProtKB	O75822	EIF3J	located_in	GO:0005829	Reactome:R-HSA-156823	TAS		C	Eukaryotic translation initiation factor 3 subunit J	EIF3J|EIF3S1|PRO0391	protein	taxon:9606	20130528	Reactome		
UniProtKB	O75822	EIF3J	located_in	GO:0005829	Reactome:R-HSA-157849	TAS		C	Eukaryotic translation initiation factor 3 subunit J	EIF3J|EIF3S1|PRO0391	protein	taxon:9606	20130528	Reactome		
UniProtKB	O75822	EIF3J	located_in	GO:0005829	Reactome:R-HSA-72619	TAS		C	Eukaryotic translation initiation factor 3 subunit J	EIF3J|EIF3S1|PRO0391	protein	taxon:9606	20130528	Reactome		
UniProtKB	O75822	EIF3J	located_in	GO:0005829	Reactome:R-HSA-72621	TAS		C	Eukaryotic translation initiation factor 3 subunit J	EIF3J|EIF3S1|PRO0391	protein	taxon:9606	20130528	Reactome		
UniProtKB	O75822	EIF3J	located_in	GO:0005829	Reactome:R-HSA-72676	TAS		C	Eukaryotic translation initiation factor 3 subunit J	EIF3J|EIF3S1|PRO0391	protein	taxon:9606	20130528	Reactome		
UniProtKB	O75822	EIF3J	located_in	GO:0005829	Reactome:R-HSA-72691	TAS		C	Eukaryotic translation initiation factor 3 subunit J	EIF3J|EIF3S1|PRO0391	protein	taxon:9606	20130528	Reactome		
UniProtKB	O75822	EIF3J	located_in	GO:0005829	Reactome:R-HSA-72697	TAS		C	Eukaryotic translation initiation factor 3 subunit J	EIF3J|EIF3S1|PRO0391	protein	taxon:9606	20130528	Reactome		
UniProtKB	O75822	EIF3J	part_of	GO:0005852	GO_REF:0000002	IEA	InterPro:IPR013906	C	Eukaryotic translation initiation factor 3 subunit J	EIF3J|EIF3S1|PRO0391	protein	taxon:9606	20260727	InterPro		
UniProtKB	O75822	EIF3J	part_of	GO:0005852	GO_REF:0000033	IBA	FB:FBgn0027619|PANTHER:PTN000495261|PomBase:SPAC3A12.13c|SGD:S000004182|UniProtKB:O75822|UniProtKB:Q4Q9M6	C	Eukaryotic translation initiation factor 3 subunit J	EIF3J|EIF3S1|PRO0391	protein	taxon:9606	20250903	GO_Central		
UniProtKB	O75822	EIF3J	part_of	GO:0005852	GO_REF:0000104	IEA	UniRule:UR000107094	C	Eukaryotic translation initiation factor 3 subunit J	EIF3J|EIF3S1|PRO0391	protein	taxon:9606	20260727	UniProt		
UniProtKB	O75822	EIF3J	part_of	GO:0005852	PMID:17322308	IDA		C	Eukaryotic translation initiation factor 3 subunit J	EIF3J|EIF3S1|PRO0391	protein	taxon:9606	20090528	UniProt		
UniProtKB	O75822	EIF3J	part_of	GO:0005852	PMID:17322308	IPI		C	Eukaryotic translation initiation factor 3 subunit J	EIF3J|EIF3S1|PRO0391	protein	taxon:9606	20260105	ComplexPortal		
UniProtKB	O75822	EIF3J	part_of	GO:0005852	PMID:18599441	IDA		C	Eukaryotic translation initiation factor 3 subunit J	EIF3J|EIF3S1|PRO0391	protein	taxon:9606	20090528	UniProt		
UniProtKB	O75822	EIF3J	part_of	GO:0016282	GO_REF:0000104	IEA	UniRule:UR000107094	C	Eukaryotic translation initiation factor 3 subunit J	EIF3J|EIF3S1|PRO0391	protein	taxon:9606	20260727	UniProt		
UniProtKB	O75822	EIF3J	part_of	GO:0033290	GO_REF:0000104	IEA	UniRule:UR000107094	C	Eukaryotic translation initiation factor 3 subunit J	EIF3J|EIF3S1|PRO0391	protein	taxon:9606	20260727	UniProt		
UniProtKB	O75828	CBR3	enables	GO:0000253	GO_REF:0000107	IEA	UniProtKB:B2GV72|ensembl:ENSRNOP00000002310	F	Carbonyl reductase [NADPH] 3	CBR3|SDR21C2	protein	taxon:9606	20260724	Ensembl		
UniProtKB	O75828	CBR3	enables	GO:0004090	GO_REF:0000003	IEA	EC:1.1.1.184	F	Carbonyl reductase [NADPH] 3	CBR3|SDR21C2	protein	taxon:9606	20260727	UniProt		
UniProtKB	O75828	CBR3	enables	GO:0004090	GO_REF:0000033	IBA	PANTHER:PTN001214843|RGD:1309728|RGD:2286|UniProtKB:O75828|UniProtKB:P16152|UniProtKB:Q28960	F	Carbonyl reductase [NADPH] 3	CBR3|SDR21C2	protein	taxon:9606	20210625	GO_Central		
UniProtKB	O75828	CBR3	enables	GO:0004090	GO_REF:0000107	IEA	UniProtKB:B2GV72|ensembl:ENSRNOP00000002310	F	Carbonyl reductase [NADPH] 3	CBR3|SDR21C2	protein	taxon:9606	20260724	Ensembl		
UniProtKB	O75828	CBR3	enables	GO:0004090	GO_REF:0000116	IEA	RHEA:19257	F	Carbonyl reductase [NADPH] 3	CBR3|SDR21C2	protein	taxon:9606	20260727	RHEA		
UniProtKB	O75828	CBR3	enables	GO:0004090	PMID:18493841	IDA		F	Carbonyl reductase [NADPH] 3	CBR3|SDR21C2	protein	taxon:9606	20090831	UniProt		
UniProtKB	O75828	CBR3	enables	GO:0004090	PMID:9740676	TAS		F	Carbonyl reductase [NADPH] 3	CBR3|SDR21C2	protein	taxon:9606	20030904	PINC		
UniProtKB	O75828	CBR3	enables	GO:0004090	Reactome:R-HSA-8937419	TAS		F	Carbonyl reductase [NADPH] 3	CBR3|SDR21C2	protein	taxon:9606	20260222	Reactome		
UniProtKB	O75828	CBR3	enables	GO:0005515	PMID:25910212	IPI	UniProtKB:O00560	F	Carbonyl reductase [NADPH] 3	CBR3|SDR21C2	protein	taxon:9606	20260725	IntAct		
UniProtKB	O75828	CBR3	enables	GO:0005515	PMID:26496610	IPI	UniProtKB:P16152	F	Carbonyl reductase [NADPH] 3	CBR3|SDR21C2	protein	taxon:9606	20260725	IntAct		
UniProtKB	O75828	CBR3	enables	GO:0005515	PMID:28514442	IPI	UniProtKB:P16152	F	Carbonyl reductase [NADPH] 3	CBR3|SDR21C2	protein	taxon:9606	20260725	IntAct		
UniProtKB	O75828	CBR3	enables	GO:0005515	PMID:31515488	IPI	UniProtKB:O00560	F	Carbonyl reductase [NADPH] 3	CBR3|SDR21C2	protein	taxon:9606	20260725	IntAct		
UniProtKB	O75828	CBR3	enables	GO:0005515	PMID:32296183	IPI	UniProtKB:O00560	F	Carbonyl reductase [NADPH] 3	CBR3|SDR21C2	protein	taxon:9606	20260725	IntAct		
UniProtKB	O75828	CBR3	enables	GO:0005515	PMID:32296183	IPI	UniProtKB:Q8TD16-2	F	Carbonyl reductase [NADPH] 3	CBR3|SDR21C2	protein	taxon:9606	20260725	IntAct		
UniProtKB	O75828	CBR3	enables	GO:0005515	PMID:33961781	IPI	UniProtKB:P16152	F	Carbonyl reductase [NADPH] 3	CBR3|SDR21C2	protein	taxon:9606	20260725	IntAct		
UniProtKB	O75828	CBR3	enables	GO:0008106	GO_REF:0000117	IEA	ARBA:ARBA00092671	F	Carbonyl reductase [NADPH] 3	CBR3|SDR21C2	protein	taxon:9606	20260727	UniProt		
UniProtKB	O75828	CBR3	enables	GO:0008753	GO_REF:0000003	IEA	EC:1.6.5.10	F	Carbonyl reductase [NADPH] 3	CBR3|SDR21C2	protein	taxon:9606	20260727	UniProt		
UniProtKB	O75828	CBR3	enables	GO:0008753	GO_REF:0000116	IEA	RHEA:46164	F	Carbonyl reductase [NADPH] 3	CBR3|SDR21C2	protein	taxon:9606	20260727	RHEA		
UniProtKB	O75828	CBR3	enables	GO:0008753	PMID:15537833	EXP		F	Carbonyl reductase [NADPH] 3	CBR3|SDR21C2	protein	taxon:9606	20240916	UniProt		
UniProtKB	O75828	CBR3	enables	GO:0008753	PMID:18493841	EXP		F	Carbonyl reductase [NADPH] 3	CBR3|SDR21C2	protein	taxon:9606	20240916	UniProt		
UniProtKB	O75828	CBR3	enables	GO:0008753	PMID:19841672	IDA		F	Carbonyl reductase [NADPH] 3	CBR3|SDR21C2	protein	taxon:9606	20220124	UniProt		
UniProtKB	O75828	CBR3	enables	GO:0016616	GO_REF:0000002	IEA	InterPro:IPR045313	F	Carbonyl reductase [NADPH] 3	CBR3|SDR21C2	protein	taxon:9606	20260727	InterPro		
UniProtKB	O75828	CBR3	enables	GO:0016655	GO_REF:0000117	IEA	ARBA:ARBA00027020	F	Carbonyl reductase [NADPH] 3	CBR3|SDR21C2	protein	taxon:9606	20260727	UniProt		
UniProtKB	O75828	CBR3	enables	GO:0070402	PMID:18493841	IDA		F	Carbonyl reductase [NADPH] 3	CBR3|SDR21C2	protein	taxon:9606	20090831	UniProt		
UniProtKB	O75828	CBR3	involved_in	GO:0006805	Reactome:R-HSA-211945	TAS		P	Carbonyl reductase [NADPH] 3	CBR3|SDR21C2	protein	taxon:9606	20260316	Reactome		
UniProtKB	O75828	CBR3	involved_in	GO:0042373	PMID:15537833	IDA		P	Carbonyl reductase [NADPH] 3	CBR3|SDR21C2	protein	taxon:9606	20260722	UniProt		
UniProtKB	O75828	CBR3	involved_in	GO:0042376	GO_REF:0000107	IEA	UniProtKB:B2GV72|ensembl:ENSRNOP00000002310	P	Carbonyl reductase [NADPH] 3	CBR3|SDR21C2	protein	taxon:9606	20260724	Ensembl		
UniProtKB	O75828	CBR3	involved_in	GO:0050890	PMID:23227193	IMP		P	Carbonyl reductase [NADPH] 3	CBR3|SDR21C2	protein	taxon:9606	20140513	UniProt		
UniProtKB	O75828	CBR3	located_in	GO:0005576	PMID:22664934	HDA		C	Carbonyl reductase [NADPH] 3	CBR3|SDR21C2	protein	taxon:9606	20131220	UniProt	part_of(UBERON:0001827)	
UniProtKB	O75828	CBR3	located_in	GO:0005737	GO_REF:0000044	IEA	UniProtKB-SubCell:SL-0086	C	Carbonyl reductase [NADPH] 3	CBR3|SDR21C2	protein	taxon:9606	20260727	UniProt		
UniProtKB	O75828	CBR3	located_in	GO:0005737	PMID:18493841	EXP		C	Carbonyl reductase [NADPH] 3	CBR3|SDR21C2	protein	taxon:9606	20240916	UniProt		
UniProtKB	O75828	CBR3	located_in	GO:0005829	GO_REF:0000052	IDA		C	Carbonyl reductase [NADPH] 3	CBR3|SDR21C2	protein	taxon:9606	20251115	HPA		
UniProtKB	O75828	CBR3	located_in	GO:0005829	PMID:18493841	IDA		C	Carbonyl reductase [NADPH] 3	CBR3|SDR21C2	protein	taxon:9606	20090831	UniProt		
UniProtKB	O75828	CBR3	located_in	GO:0005829	Reactome:R-HSA-8937419	TAS		C	Carbonyl reductase [NADPH] 3	CBR3|SDR21C2	protein	taxon:9606	20160831	Reactome		
UniProtKB	O75829	CNMD	involved_in	GO:0001501	PMID:10103018	TAS		P	Leukocyte cell-derived chemotaxin 1	CNMD|CHMI|LECT1|MYETS1	protein	taxon:9606	20030904	PINC		
UniProtKB	O75829	CNMD	involved_in	GO:0001937	GO_REF:0000033	IBA	MGI:MGI:1341171|MGI:MGI:1929885|PANTHER:PTN000362559	P	Leukocyte cell-derived chemotaxin 1	CNMD|CHMI|LECT1|MYETS1	protein	taxon:9606	20181005	GO_Central		
UniProtKB	O75829	CNMD	involved_in	GO:0006029	PMID:10103018	TAS		P	Leukocyte cell-derived chemotaxin 1	CNMD|CHMI|LECT1|MYETS1	protein	taxon:9606	20030904	PINC		
UniProtKB	O75829	CNMD	involved_in	GO:0016525	GO_REF:0000033	IBA	MGI:MGI:1341171|MGI:MGI:1929885|PANTHER:PTN000362559|UniProtKB:O75829	P	Leukocyte cell-derived chemotaxin 1	CNMD|CHMI|LECT1|MYETS1	protein	taxon:9606	20181005	GO_Central		
UniProtKB	O75829	CNMD	involved_in	GO:0016525	GO_REF:0000117	IEA	ARBA:ARBA00088190	P	Leukocyte cell-derived chemotaxin 1	CNMD|CHMI|LECT1|MYETS1	protein	taxon:9606	20260727	UniProt		
UniProtKB	O75829	CNMD	involved_in	GO:0016525	PMID:16980969	IDA		P	Leukocyte cell-derived chemotaxin 1	CNMD|CHMI|LECT1|MYETS1	protein	taxon:9606	20120904	UniProt		
UniProtKB	O75829	CNMD	involved_in	GO:0160108	GO_REF:0000117	IEA	ARBA:ARBA00098139	P	Leukocyte cell-derived chemotaxin 1	CNMD|CHMI|LECT1|MYETS1	protein	taxon:9606	20260727	UniProt		
UniProtKB	O75829	CNMD	located_in	GO:0012505	GO_REF:0000044	IEA	UniProtKB-SubCell:SL-0147	C	Leukocyte cell-derived chemotaxin 1	CNMD|CHMI|LECT1|MYETS1	protein	taxon:9606	20260727	UniProt		
UniProtKB	O75830	SERPINI2	enables	GO:0004867	GO_REF:0000002	IEA	InterPro:IPR000215	F	Serpin I2	SERPINI2|MEPI|PI14	protein	taxon:9606	20260727	InterPro		
UniProtKB	O75830	SERPINI2	enables	GO:0004867	GO_REF:0000033	IBA	MGI:MGI:101780|MGI:MGI:106603|MGI:MGI:1277952|MGI:MGI:2683293|MGI:MGI:894696|MGI:MGI:97608|PANTHER:PTN000156127|RGD:1306692|RGD:3249|RGD:3748|RGD:619896|RGD:619897|UniProtKB:P05121|UniProtKB:P05155|UniProtKB:P07093|UniProtKB:P08697|UniProtKB:P30740|UniProtKB:P35237|UniProtKB:P48594|UniProtKB:P50452|UniProtKB:P50453|UniProtKB:Q90935|UniProtKB:Q96P63|UniProtKB:Q99574	F	Serpin I2	SERPINI2|MEPI|PI14	protein	taxon:9606	20250902	GO_Central		
UniProtKB	O75830	SERPINI2	enables	GO:0004867	GO_REF:0000107	IEA	UniProtKB:G3V7A3|ensembl:ENSRNOP00000013452	F	Serpin I2	SERPINI2|MEPI|PI14	protein	taxon:9606	20260724	Ensembl		
UniProtKB	O75830	SERPINI2	enables	GO:0004867	PMID:10097100	TAS		F	Serpin I2	SERPINI2|MEPI|PI14	protein	taxon:9606	20031119	PINC		
UniProtKB	O75830	SERPINI2	enables	GO:0005515	PMID:16189514	IPI	UniProtKB:Q9UMX0	F	Serpin I2	SERPINI2|MEPI|PI14	protein	taxon:9606	20260725	IntAct		
UniProtKB	O75830	SERPINI2	enables	GO:0005515	PMID:16713569	IPI	UniProtKB:Q9UMX0	F	Serpin I2	SERPINI2|MEPI|PI14	protein	taxon:9606	20260725	IntAct		
UniProtKB	O75830	SERPINI2	enables	GO:0005515	PMID:21516116	IPI	UniProtKB:Q96EQ0	F	Serpin I2	SERPINI2|MEPI|PI14	protein	taxon:9606	20260725	IntAct		
UniProtKB	O75830	SERPINI2	enables	GO:0005515	PMID:21516116	IPI	UniProtKB:Q9UMX0	F	Serpin I2	SERPINI2|MEPI|PI14	protein	taxon:9606	20260725	IntAct		
UniProtKB	O75830	SERPINI2	enables	GO:0005515	PMID:25416956	IPI	UniProtKB:Q9UMX0	F	Serpin I2	SERPINI2|MEPI|PI14	protein	taxon:9606	20260725	IntAct		
UniProtKB	O75830	SERPINI2	enables	GO:0005515	PMID:25416956	IPI	UniProtKB:Q9UMX0-2	F	Serpin I2	SERPINI2|MEPI|PI14	protein	taxon:9606	20260725	IntAct		
UniProtKB	O75830	SERPINI2	enables	GO:0005515	PMID:31515488	IPI	UniProtKB:Q9UMX0	F	Serpin I2	SERPINI2|MEPI|PI14	protein	taxon:9606	20260725	IntAct		
UniProtKB	O75830	SERPINI2	enables	GO:0005515	PMID:32296183	IPI	UniProtKB:O43765	F	Serpin I2	SERPINI2|MEPI|PI14	protein	taxon:9606	20260725	IntAct		
UniProtKB	O75830	SERPINI2	enables	GO:0005515	PMID:32296183	IPI	UniProtKB:P37235	F	Serpin I2	SERPINI2|MEPI|PI14	protein	taxon:9606	20260725	IntAct		
UniProtKB	O75830	SERPINI2	enables	GO:0005515	PMID:32296183	IPI	UniProtKB:Q96EQ0	F	Serpin I2	SERPINI2|MEPI|PI14	protein	taxon:9606	20260725	IntAct		
UniProtKB	O75830	SERPINI2	enables	GO:0005515	PMID:32296183	IPI	UniProtKB:Q9UHD9	F	Serpin I2	SERPINI2|MEPI|PI14	protein	taxon:9606	20260725	IntAct		
UniProtKB	O75830	SERPINI2	enables	GO:0005515	PMID:32296183	IPI	UniProtKB:Q9UMX0	F	Serpin I2	SERPINI2|MEPI|PI14	protein	taxon:9606	20260725	IntAct		
UniProtKB	O75830	SERPINI2	is_active_in	GO:0005576	GO_REF:0000033	IBA	AGI_LocusCode:AT1G47710|FB:FBgn0002930|FB:FBgn0015586|FB:FBgn0028984|FB:FBgn0028986|FB:FBgn0028990|FB:FBgn0031973|FB:FBgn0262057|FB:FBgn0265137|MGI:MGI:101780|MGI:MGI:105045|MGI:MGI:108080|MGI:MGI:1913472|MGI:MGI:1915304|MGI:MGI:87963|MGI:MGI:88278|MGI:MGI:891968|MGI:MGI:891969|MGI:MGI:891970|MGI:MGI:891971|MGI:MGI:894696|PANTHER:PTN000156123|RGD:1306692|RGD:1307404|RGD:2069|RGD:3249|RGD:3326|RGD:3747|RGD:3748|RGD:619833|RGD:619896|RGD:631369|RGD:735225|UniProtKB:P01008|UniProtKB:P01009|UniProtKB:P01011|UniProtKB:P01014|UniProtKB:P01019|UniProtKB:P05121|UniProtKB:P05154|UniProtKB:P05155|UniProtKB:P07093|UniProtKB:P08697|UniProtKB:P29508|UniProtKB:P30740|UniProtKB:P36955|UniProtKB:P50453|UniProtKB:Q7QIJ8|UniProtKB:Q90935|UniProtKB:Q95121|UniProtKB:Q99574|UniProtKB:Q9TTE1	C	Serpin I2	SERPINI2|MEPI|PI14	protein	taxon:9606	20260528	GO_Central		
UniProtKB	O75830	SERPINI2	located_in	GO:0005576	GO_REF:0000002	IEA	InterPro:IPR000215	C	Serpin I2	SERPINI2|MEPI|PI14	protein	taxon:9606	20260727	InterPro		
UniProtKB	O75830	SERPINI2	located_in	GO:0005576	GO_REF:0000044	IEA	UniProtKB-SubCell:SL-0243	C	Serpin I2	SERPINI2|MEPI|PI14	protein	taxon:9606	20260727	UniProt		
UniProtKB	O75830	SERPINI2	located_in	GO:0070062	PMID:23533145	HDA		C	Serpin I2	SERPINI2|MEPI|PI14	protein	taxon:9606	20140714	UniProt		
UniProtKB	O75832	PSMD10	colocalizes_with	GO:0008540	PMID:19490896	IDA		C	26S proteasome non-ATPase regulatory subunit 10	PSMD10	protein	taxon:9606	20101013	UniProt		
UniProtKB	O75832	PSMD10	enables	GO:0005515	PMID:10613832	IPI	UniProtKB:P06400	F	26S proteasome non-ATPase regulatory subunit 10	PSMD10	protein	taxon:9606	20100517	UniProt		
UniProtKB	O75832	PSMD10	enables	GO:0005515	PMID:11900540	IPI	UniProtKB:P11802	F	26S proteasome non-ATPase regulatory subunit 10	PSMD10	protein	taxon:9606	20100517	UniProt		
UniProtKB	O75832	PSMD10	enables	GO:0005515	PMID:12525503	IPI	UniProtKB:P43358	F	26S proteasome non-ATPase regulatory subunit 10	PSMD10	protein	taxon:9606	20260725	IntAct		
UniProtKB	O75832	PSMD10	enables	GO:0005515	PMID:12525503	IPI	UniProtKB:P43686	F	26S proteasome non-ATPase regulatory subunit 10	PSMD10	protein	taxon:9606	20260725	IntAct		
UniProtKB	O75832	PSMD10	enables	GO:0005515	PMID:16023600	IPI	UniProtKB:Q00987	F	26S proteasome non-ATPase regulatory subunit 10	PSMD10	protein	taxon:9606	20100517	UniProt		
UniProtKB	O75832	PSMD10	enables	GO:0005515	PMID:16189514	IPI	UniProtKB:P43686	F	26S proteasome non-ATPase regulatory subunit 10	PSMD10	protein	taxon:9606	20260725	IntAct		
UniProtKB	O75832	PSMD10	enables	GO:0005515	PMID:17003112	IPI	UniProtKB:Q9NWT6	F	26S proteasome non-ATPase regulatory subunit 10	PSMD10	protein	taxon:9606	20260725	IntAct		
UniProtKB	O75832	PSMD10	enables	GO:0005515	PMID:18040287	IPI	UniProtKB:Q04206	F	26S proteasome non-ATPase regulatory subunit 10	PSMD10	protein	taxon:9606	20250404	UniProt		
UniProtKB	O75832	PSMD10	enables	GO:0005515	PMID:19490896	IPI	UniProtKB:P43686	F	26S proteasome non-ATPase regulatory subunit 10	PSMD10	protein	taxon:9606	20260725	IntAct		
UniProtKB	O75832	PSMD10	enables	GO:0005515	PMID:21988832	IPI	UniProtKB:P43686	F	26S proteasome non-ATPase regulatory subunit 10	PSMD10	protein	taxon:9606	20260725	IntAct		
UniProtKB	O75832	PSMD10	enables	GO:0005515	PMID:24338975	IPI	UniProtKB:O00299	F	26S proteasome non-ATPase regulatory subunit 10	PSMD10	protein	taxon:9606	20260725	IntAct		
UniProtKB	O75832	PSMD10	enables	GO:0005515	PMID:24338975	IPI	UniProtKB:O43639	F	26S proteasome non-ATPase regulatory subunit 10	PSMD10	protein	taxon:9606	20260725	IntAct		
UniProtKB	O75832	PSMD10	enables	GO:0005515	PMID:24338975	IPI	UniProtKB:P0DMV8	F	26S proteasome non-ATPase regulatory subunit 10	PSMD10	protein	taxon:9606	20260725	IntAct		
UniProtKB	O75832	PSMD10	enables	GO:0005515	PMID:24338975	IPI	UniProtKB:P43686	F	26S proteasome non-ATPase regulatory subunit 10	PSMD10	protein	taxon:9606	20260725	IntAct		
UniProtKB	O75832	PSMD10	enables	GO:0005515	PMID:24338975	IPI	UniProtKB:Q12849	F	26S proteasome non-ATPase regulatory subunit 10	PSMD10	protein	taxon:9606	20260725	IntAct		
UniProtKB	O75832	PSMD10	enables	GO:0005515	PMID:25416956	IPI	UniProtKB:P43686	F	26S proteasome non-ATPase regulatory subunit 10	PSMD10	protein	taxon:9606	20260725	IntAct		
UniProtKB	O75832	PSMD10	enables	GO:0005515	PMID:26972000	IPI	UniProtKB:Q9NWT6	F	26S proteasome non-ATPase regulatory subunit 10	PSMD10	protein	taxon:9606	20260725	IntAct		
UniProtKB	O75832	PSMD10	enables	GO:0005515	PMID:32296183	IPI	UniProtKB:P43686	F	26S proteasome non-ATPase regulatory subunit 10	PSMD10	protein	taxon:9606	20260725	IntAct		
UniProtKB	O75832	PSMD10	enables	GO:0005515	PMID:33961781	IPI	UniProtKB:P43686	F	26S proteasome non-ATPase regulatory subunit 10	PSMD10	protein	taxon:9606	20260725	IntAct		
UniProtKB	O75832	PSMD10	enables	GO:0005515	PMID:35271311	IPI	UniProtKB:P43686	F	26S proteasome non-ATPase regulatory subunit 10	PSMD10	protein	taxon:9606	20260725	IntAct		
UniProtKB	O75832	PSMD10	enables	GO:0005515	PMID:40205054	IPI	UniProtKB:P43686	F	26S proteasome non-ATPase regulatory subunit 10	PSMD10	protein	taxon:9606	20260725	IntAct		
UniProtKB	O75832	PSMD10	enables	GO:0061629	GO_REF:0000033	IBA	PANTHER:PTN001538096|UniProtKB:Q15327|UniProtKB:Q9GZV1	F	26S proteasome non-ATPase regulatory subunit 10	PSMD10	protein	taxon:9606	20210531	GO_Central		
UniProtKB	O75832	PSMD10	involved_in	GO:0000122	PMID:16023600	IDA		P	26S proteasome non-ATPase regulatory subunit 10	PSMD10	protein	taxon:9606	20100517	UniProt		
UniProtKB	O75832	PSMD10	involved_in	GO:0006357	GO_REF:0000033	IBA	MGI:MGI:1097717|PANTHER:PTN001538096|RGD:61989|UniProtKB:O75832|UniProtKB:Q9GZV1	P	26S proteasome non-ATPase regulatory subunit 10	PSMD10	protein	taxon:9606	20240206	GO_Central		
UniProtKB	O75832	PSMD10	involved_in	GO:0030307	PMID:10613832	IDA		P	26S proteasome non-ATPase regulatory subunit 10	PSMD10	protein	taxon:9606	20100517	UniProt		
UniProtKB	O75832	PSMD10	involved_in	GO:0031398	PMID:16023600	IMP		P	26S proteasome non-ATPase regulatory subunit 10	PSMD10	protein	taxon:9606	20100517	UniProt		
UniProtKB	O75832	PSMD10	involved_in	GO:0032436	PMID:10613832	TAS		P	26S proteasome non-ATPase regulatory subunit 10	PSMD10	protein	taxon:9606	20100517	UniProt		
UniProtKB	O75832	PSMD10	involved_in	GO:0032436	PMID:16023600	IDA		P	26S proteasome non-ATPase regulatory subunit 10	PSMD10	protein	taxon:9606	20100517	UniProt		
UniProtKB	O75832	PSMD10	involved_in	GO:0043066	PMID:16023600	IDA		P	26S proteasome non-ATPase regulatory subunit 10	PSMD10	protein	taxon:9606	20100517	UniProt		
UniProtKB	O75832	PSMD10	involved_in	GO:0043066	PMID:19729910	IMP		P	26S proteasome non-ATPase regulatory subunit 10	PSMD10	protein	taxon:9606	20100517	UniProt		
UniProtKB	O75832	PSMD10	involved_in	GO:0043409	PMID:19729910	IMP		P	26S proteasome non-ATPase regulatory subunit 10	PSMD10	protein	taxon:9606	20100517	UniProt		
UniProtKB	O75832	PSMD10	involved_in	GO:0043518	PMID:16023600	IDA		P	26S proteasome non-ATPase regulatory subunit 10	PSMD10	protein	taxon:9606	20100517	UniProt		
UniProtKB	O75832	PSMD10	involved_in	GO:0045737	PMID:11900540	IDA		P	26S proteasome non-ATPase regulatory subunit 10	PSMD10	protein	taxon:9606	20100517	UniProt		
UniProtKB	O75832	PSMD10	involved_in	GO:0070682	PMID:19490896	IMP		P	26S proteasome non-ATPase regulatory subunit 10	PSMD10	protein	taxon:9606	20100507	UniProt		
UniProtKB	O75832	PSMD10	involved_in	GO:0090201	PMID:19729910	IMP		P	26S proteasome non-ATPase regulatory subunit 10	PSMD10	protein	taxon:9606	20100517	UniProt		
UniProtKB	O75832	PSMD10	is_active_in	GO:0005634	GO_REF:0000033	IBA	MGI:MGI:1097717|MGI:MGI:1861447|PANTHER:PTN001538096|RGD:61989|UniProtKB:O75832|UniProtKB:Q15327|UniProtKB:Q7ZT11|UniProtKB:Q9GZV1	C	26S proteasome non-ATPase regulatory subunit 10	PSMD10	protein	taxon:9606	20251220	GO_Central		
UniProtKB	O75832	PSMD10	located_in	GO:0005634	GO_REF:0000044	IEA	UniProtKB-SubCell:SL-0191	C	26S proteasome non-ATPase regulatory subunit 10	PSMD10	protein	taxon:9606	20260727	UniProt		
UniProtKB	O75832	PSMD10	located_in	GO:0005634	PMID:18040287	IDA		C	26S proteasome non-ATPase regulatory subunit 10	PSMD10	protein	taxon:9606	20100517	UniProt		
UniProtKB	O75832	PSMD10	located_in	GO:0005737	GO_REF:0000044	IEA	UniProtKB-SubCell:SL-0086	C	26S proteasome non-ATPase regulatory subunit 10	PSMD10	protein	taxon:9606	20260727	UniProt		
UniProtKB	O75832	PSMD10	located_in	GO:0005737	PMID:18040287	IDA		C	26S proteasome non-ATPase regulatory subunit 10	PSMD10	protein	taxon:9606	20100517	UniProt		
UniProtKB	O75832	PSMD10	located_in	GO:0005829	GO_REF:0000052	IDA		C	26S proteasome non-ATPase regulatory subunit 10	PSMD10	protein	taxon:9606	20251115	HPA		
UniProtKB	O75832	PSMD10	located_in	GO:0005829	Reactome:R-HSA-9907979	TAS		C	26S proteasome non-ATPase regulatory subunit 10	PSMD10	protein	taxon:9606	20240418	Reactome		
UniProtKB	O75832	PSMD10	located_in	GO:0005829	Reactome:R-HSA-9907980	TAS		C	26S proteasome non-ATPase regulatory subunit 10	PSMD10	protein	taxon:9606	20240418	Reactome		
UniProtKB	O75832	PSMD10	located_in	GO:0005829	Reactome:R-HSA-9908026	TAS		C	26S proteasome non-ATPase regulatory subunit 10	PSMD10	protein	taxon:9606	20240418	Reactome		
UniProtKB	O75832	PSMD10	located_in	GO:0005829	Reactome:R-HSA-9908178	TAS		C	26S proteasome non-ATPase regulatory subunit 10	PSMD10	protein	taxon:9606	20240418	Reactome		
UniProtKB	O75832	PSMD10	part_of	GO:0000502	PMID:17323924	IDA		C	26S proteasome non-ATPase regulatory subunit 10	PSMD10	protein	taxon:9606	20140721	UniProt		
UniProtKB	O75832	PSMD10	part_of	GO:0000502	PMID:8811196	TAS		C	26S proteasome non-ATPase regulatory subunit 10	PSMD10	protein	taxon:9606	20031119	PINC		
UniProtKB	O75838	CIB2	enables	GO:0000287	GO_REF:0000033	IBA	PANTHER:PTN002507469|UniProtKB:A0PJX0|UniProtKB:O75838|UniProtKB:Q96Q77	F	Calcium and integrin-binding family member 2	CIB2|KIP2	protein	taxon:9606	20220119	GO_Central		
UniProtKB	O75838	CIB2	enables	GO:0000287	GO_REF:0000117	IEA	ARBA:ARBA00028486	F	Calcium and integrin-binding family member 2	CIB2|KIP2	protein	taxon:9606	20260727	UniProt		
UniProtKB	O75838	CIB2	enables	GO:0000287	PMID:22779914	IDA		F	Calcium and integrin-binding family member 2	CIB2|KIP2	protein	taxon:9606	20150925	UniProt		
UniProtKB	O75838	CIB2	enables	GO:0005178	GO_REF:0000107	IEA	UniProtKB:Q9Z309|ensembl:ENSMUSP00000038527	F	Calcium and integrin-binding family member 2	CIB2|KIP2	protein	taxon:9606	20260724	Ensembl		
UniProtKB	O75838	CIB2	enables	GO:0005509	GO_REF:0000002	IEA	InterPro:IPR002048	F	Calcium and integrin-binding family member 2	CIB2|KIP2	protein	taxon:9606	20260727	InterPro		
UniProtKB	O75838	CIB2	enables	GO:0005509	GO_REF:0000033	IBA	MGI:MGI:1929293|PANTHER:PTN002507469|UniProtKB:A0PJX0|UniProtKB:O75838|UniProtKB:Q96Q77|UniProtKB:Q99828	F	Calcium and integrin-binding family member 2	CIB2|KIP2	protein	taxon:9606	20220119	GO_Central		
UniProtKB	O75838	CIB2	enables	GO:0005509	GO_REF:0000107	IEA	UniProtKB:Q9Z309|ensembl:ENSMUSP00000038527	F	Calcium and integrin-binding family member 2	CIB2|KIP2	protein	taxon:9606	20260724	Ensembl		
UniProtKB	O75838	CIB2	enables	GO:0005509	PMID:22779914	IDA		F	Calcium and integrin-binding family member 2	CIB2|KIP2	protein	taxon:9606	20150925	UniProt		
UniProtKB	O75838	CIB2	enables	GO:0005515	PMID:22779914	IPI	UniProtKB:P08514	F	Calcium and integrin-binding family member 2	CIB2|KIP2	protein	taxon:9606	20150925	UniProt		
UniProtKB	O75838	CIB2	enables	GO:0005515	PMID:22779914	IPI	UniProtKB:Q13683	F	Calcium and integrin-binding family member 2	CIB2|KIP2	protein	taxon:9606	20150925	UniProt		
UniProtKB	O75838	CIB2	enables	GO:0005515	PMID:23023331	IPI	UniProtKB:Q13402	F	Calcium and integrin-binding family member 2	CIB2|KIP2	protein	taxon:9606	20121206	UniProt		
UniProtKB	O75838	CIB2	enables	GO:0005515	PMID:23023331	IPI	UniProtKB:Q9P202	F	Calcium and integrin-binding family member 2	CIB2|KIP2	protein	taxon:9606	20121206	UniProt		
UniProtKB	O75838	CIB2	enables	GO:0005515	PMID:33961781	IPI	UniProtKB:Q8TEW8	F	Calcium and integrin-binding family member 2	CIB2|KIP2	protein	taxon:9606	20260725	IntAct		
UniProtKB	O75838	CIB2	enables	GO:0005515	PMID:36115835	IPI	UniProtKB:A4D2P6	F	Calcium and integrin-binding family member 2	CIB2|KIP2	protein	taxon:9606	20260725	IntAct		
UniProtKB	O75838	CIB2	enables	GO:0005515	PMID:36115835	IPI	UniProtKB:O75970	F	Calcium and integrin-binding family member 2	CIB2|KIP2	protein	taxon:9606	20260725	IntAct		
UniProtKB	O75838	CIB2	enables	GO:0005515	PMID:36115835	IPI	UniProtKB:P78352	F	Calcium and integrin-binding family member 2	CIB2|KIP2	protein	taxon:9606	20260725	IntAct		
UniProtKB	O75838	CIB2	enables	GO:0005515	PMID:36115835	IPI	UniProtKB:Q02410	F	Calcium and integrin-binding family member 2	CIB2|KIP2	protein	taxon:9606	20260725	IntAct		
UniProtKB	O75838	CIB2	enables	GO:0005515	PMID:36115835	IPI	UniProtKB:Q07157	F	Calcium and integrin-binding family member 2	CIB2|KIP2	protein	taxon:9606	20260725	IntAct		
UniProtKB	O75838	CIB2	enables	GO:0005515	PMID:36115835	IPI	UniProtKB:Q12959	F	Calcium and integrin-binding family member 2	CIB2|KIP2	protein	taxon:9606	20260725	IntAct		
UniProtKB	O75838	CIB2	enables	GO:0005515	PMID:36115835	IPI	UniProtKB:Q14005	F	Calcium and integrin-binding family member 2	CIB2|KIP2	protein	taxon:9606	20260725	IntAct		
UniProtKB	O75838	CIB2	enables	GO:0005515	PMID:36115835	IPI	UniProtKB:Q14160	F	Calcium and integrin-binding family member 2	CIB2|KIP2	protein	taxon:9606	20260725	IntAct		
UniProtKB	O75838	CIB2	enables	GO:0005515	PMID:36115835	IPI	UniProtKB:Q15700	F	Calcium and integrin-binding family member 2	CIB2|KIP2	protein	taxon:9606	20260725	IntAct		
UniProtKB	O75838	CIB2	enables	GO:0005515	PMID:36115835	IPI	UniProtKB:Q5T2W1	F	Calcium and integrin-binding family member 2	CIB2|KIP2	protein	taxon:9606	20260725	IntAct		
UniProtKB	O75838	CIB2	enables	GO:0005515	PMID:36115835	IPI	UniProtKB:Q68DX3	F	Calcium and integrin-binding family member 2	CIB2|KIP2	protein	taxon:9606	20260725	IntAct		
UniProtKB	O75838	CIB2	enables	GO:0005515	PMID:36115835	IPI	UniProtKB:Q86UL8	F	Calcium and integrin-binding family member 2	CIB2|KIP2	protein	taxon:9606	20260725	IntAct		
UniProtKB	O75838	CIB2	enables	GO:0005515	PMID:36115835	IPI	UniProtKB:Q86UT5	F	Calcium and integrin-binding family member 2	CIB2|KIP2	protein	taxon:9606	20260725	IntAct		
UniProtKB	O75838	CIB2	enables	GO:0005515	PMID:36115835	IPI	UniProtKB:Q8NI35	F	Calcium and integrin-binding family member 2	CIB2|KIP2	protein	taxon:9606	20260725	IntAct		
UniProtKB	O75838	CIB2	enables	GO:0005515	PMID:36115835	IPI	UniProtKB:Q8TBB1	F	Calcium and integrin-binding family member 2	CIB2|KIP2	protein	taxon:9606	20260725	IntAct		
UniProtKB	O75838	CIB2	enables	GO:0005515	PMID:36115835	IPI	UniProtKB:Q8TEW8	F	Calcium and integrin-binding family member 2	CIB2|KIP2	protein	taxon:9606	20260725	IntAct		
UniProtKB	O75838	CIB2	enables	GO:0005515	PMID:36115835	IPI	UniProtKB:Q92796	F	Calcium and integrin-binding family member 2	CIB2|KIP2	protein	taxon:9606	20260725	IntAct		
UniProtKB	O75838	CIB2	enables	GO:0005515	PMID:36115835	IPI	UniProtKB:Q96QZ7	F	Calcium and integrin-binding family member 2	CIB2|KIP2	protein	taxon:9606	20260725	IntAct		
UniProtKB	O75838	CIB2	enables	GO:0005515	PMID:36115835	IPI	UniProtKB:Q99767	F	Calcium and integrin-binding family member 2	CIB2|KIP2	protein	taxon:9606	20260725	IntAct		
UniProtKB	O75838	CIB2	enables	GO:0005515	PMID:36115835	IPI	UniProtKB:Q9C0E4	F	Calcium and integrin-binding family member 2	CIB2|KIP2	protein	taxon:9606	20260725	IntAct		
UniProtKB	O75838	CIB2	enables	GO:0005515	PMID:36115835	IPI	UniProtKB:Q9Y3R0	F	Calcium and integrin-binding family member 2	CIB2|KIP2	protein	taxon:9606	20260725	IntAct		
UniProtKB	O75838	CIB2	enables	GO:0042803	PMID:23023331	IDA		F	Calcium and integrin-binding family member 2	CIB2|KIP2	protein	taxon:9606	20150925	UniProt		
UniProtKB	O75838	CIB2	enables	GO:0044877	GO_REF:0000107	IEA	UniProtKB:Q9Z309|ensembl:ENSMUSP00000038527	F	Calcium and integrin-binding family member 2	CIB2|KIP2	protein	taxon:9606	20260724	Ensembl		
UniProtKB	O75838	CIB2	involved_in	GO:0007204	PMID:23023331	IDA		P	Calcium and integrin-binding family member 2	CIB2|KIP2	protein	taxon:9606	20150925	UniProt		
UniProtKB	O75838	CIB2	involved_in	GO:0007204	PMID:26173970	IDA		P	Calcium and integrin-binding family member 2	CIB2|KIP2	protein	taxon:9606	20150925	UniProt		
UniProtKB	O75838	CIB2	involved_in	GO:0045494	GO_REF:0000024	ISS	UniProtKB:Q9Z309	P	Calcium and integrin-binding family member 2	CIB2|KIP2	protein	taxon:9606	20121213	UniProt		
UniProtKB	O75838	CIB2	involved_in	GO:0045494	GO_REF:0000107	IEA	UniProtKB:Q9Z309|ensembl:ENSMUSP00000038527	P	Calcium and integrin-binding family member 2	CIB2|KIP2	protein	taxon:9606	20260724	Ensembl		
UniProtKB	O75838	CIB2	involved_in	GO:0055074	GO_REF:0000024	ISS	UniProtKB:Q9Z309	P	Calcium and integrin-binding family member 2	CIB2|KIP2	protein	taxon:9606	20121213	UniProt		
UniProtKB	O75838	CIB2	involved_in	GO:0055074	GO_REF:0000033	IBA	FB:FBgn0034558|MGI:MGI:1929293|PANTHER:PTN002347490	P	Calcium and integrin-binding family member 2	CIB2|KIP2	protein	taxon:9606	20220417	GO_Central		
UniProtKB	O75838	CIB2	involved_in	GO:0055074	GO_REF:0000107	IEA	UniProtKB:Q9Z309|ensembl:ENSMUSP00000038527	P	Calcium and integrin-binding family member 2	CIB2|KIP2	protein	taxon:9606	20260724	Ensembl		
UniProtKB	O75838	CIB2	involved_in	GO:0071318	PMID:23023331	IDA		P	Calcium and integrin-binding family member 2	CIB2|KIP2	protein	taxon:9606	20150925	UniProt		
UniProtKB	O75838	CIB2	involved_in	GO:0071318	PMID:26173970	IDA		P	Calcium and integrin-binding family member 2	CIB2|KIP2	protein	taxon:9606	20150925	UniProt		
UniProtKB	O75838	CIB2	is_active_in	GO:0005737	GO_REF:0000033	IBA	MGI:MGI:1929293|PANTHER:PTN002909609|UniProtKB:O75838	C	Calcium and integrin-binding family member 2	CIB2|KIP2	protein	taxon:9606	20220119	GO_Central		
UniProtKB	O75838	CIB2	is_active_in	GO:0032420	GO_REF:0000033	IBA	MGI:MGI:1929293|PANTHER:PTN002909609|UniProtKB:O75838	C	Calcium and integrin-binding family member 2	CIB2|KIP2	protein	taxon:9606	20220119	GO_Central		
UniProtKB	O75838	CIB2	is_active_in	GO:0071944	GO_REF:0000033	IBA	MGI:MGI:1929293|PANTHER:PTN002909609|UniProtKB:O75838	C	Calcium and integrin-binding family member 2	CIB2|KIP2	protein	taxon:9606	20220119	GO_Central		
UniProtKB	O75838	CIB2	located_in	GO:0001750	GO_REF:0000024	ISS	UniProtKB:Q9Z309	C	Calcium and integrin-binding family member 2	CIB2|KIP2	protein	taxon:9606	20150925	UniProt		
UniProtKB	O75838	CIB2	located_in	GO:0001750	GO_REF:0000044	IEA	UniProtKB-SubCell:SL-0458	C	Calcium and integrin-binding family member 2	CIB2|KIP2	protein	taxon:9606	20260727	UniProt		
UniProtKB	O75838	CIB2	located_in	GO:0001750	GO_REF:0000107	IEA	UniProtKB:Q9Z309|ensembl:ENSMUSP00000038527	C	Calcium and integrin-binding family member 2	CIB2|KIP2	protein	taxon:9606	20260724	Ensembl		
UniProtKB	O75838	CIB2	located_in	GO:0001917	GO_REF:0000024	ISS	UniProtKB:Q9Z309	C	Calcium and integrin-binding family member 2	CIB2|KIP2	protein	taxon:9606	20121213	UniProt		
UniProtKB	O75838	CIB2	located_in	GO:0001917	GO_REF:0000024	ISS	UniProtKB:Q9Z309	C	Calcium and integrin-binding family member 2	CIB2|KIP2	protein	taxon:9606	20251027	UniProt		
UniProtKB	O75838	CIB2	located_in	GO:0001917	GO_REF:0000044	IEA	UniProtKB-SubCell:SL-0457	C	Calcium and integrin-binding family member 2	CIB2|KIP2	protein	taxon:9606	20260727	UniProt		
UniProtKB	O75838	CIB2	located_in	GO:0001917	GO_REF:0000107	IEA	UniProtKB:Q9Z309|ensembl:ENSMUSP00000038527	C	Calcium and integrin-binding family member 2	CIB2|KIP2	protein	taxon:9606	20260724	Ensembl		
UniProtKB	O75838	CIB2	located_in	GO:0005737	GO_REF:0000024	ISS	UniProtKB:Q9Z309	C	Calcium and integrin-binding family member 2	CIB2|KIP2	protein	taxon:9606	20150925	UniProt		
UniProtKB	O75838	CIB2	located_in	GO:0005737	GO_REF:0000024	ISS	UniProtKB:Q9Z309	C	Calcium and integrin-binding family member 2	CIB2|KIP2	protein	taxon:9606	20251027	UniProt		
UniProtKB	O75838	CIB2	located_in	GO:0005737	GO_REF:0000044	IEA	UniProtKB-SubCell:SL-0086	C	Calcium and integrin-binding family member 2	CIB2|KIP2	protein	taxon:9606	20260727	UniProt		
UniProtKB	O75838	CIB2	located_in	GO:0005737	GO_REF:0000107	IEA	UniProtKB:Q9Z309|ensembl:ENSMUSP00000038527	C	Calcium and integrin-binding family member 2	CIB2|KIP2	protein	taxon:9606	20260724	Ensembl		
UniProtKB	O75838	CIB2	located_in	GO:0005927	GO_REF:0000107	IEA	UniProtKB:Q9Z309|ensembl:ENSMUSP00000038527	C	Calcium and integrin-binding family member 2	CIB2|KIP2	protein	taxon:9606	20260724	Ensembl		
UniProtKB	O75838	CIB2	located_in	GO:0031594	GO_REF:0000107	IEA	UniProtKB:Q9Z309|ensembl:ENSMUSP00000038527	C	Calcium and integrin-binding family member 2	CIB2|KIP2	protein	taxon:9606	20260724	Ensembl		
UniProtKB	O75838	CIB2	located_in	GO:0032420	GO_REF:0000044	IEA	UniProtKB-SubCell:SL-0302	C	Calcium and integrin-binding family member 2	CIB2|KIP2	protein	taxon:9606	20260727	UniProt		
UniProtKB	O75838	CIB2	located_in	GO:0032420	GO_REF:0000107	IEA	UniProtKB:Q9Z309|ensembl:ENSMUSP00000038527	C	Calcium and integrin-binding family member 2	CIB2|KIP2	protein	taxon:9606	20260724	Ensembl		
UniProtKB	O75838	CIB2	located_in	GO:0032420	PMID:26173970	IDA		C	Calcium and integrin-binding family member 2	CIB2|KIP2	protein	taxon:9606	20150925	UniProt		
UniProtKB	O75838	CIB2	located_in	GO:0032420	PMID:26426422	IDA		C	Calcium and integrin-binding family member 2	CIB2|KIP2	protein	taxon:9606	20161121	UniProt		
UniProtKB	O75838	CIB2	located_in	GO:0032437	PMID:26426422	IDA		C	Calcium and integrin-binding family member 2	CIB2|KIP2	protein	taxon:9606	20161121	UniProt		
UniProtKB	O75838	CIB2	located_in	GO:0042383	GO_REF:0000044	IEA	UniProtKB-SubCell:SL-0238	C	Calcium and integrin-binding family member 2	CIB2|KIP2	protein	taxon:9606	20260727	UniProt		
UniProtKB	O75838	CIB2	located_in	GO:0042383	GO_REF:0000107	IEA	UniProtKB:Q9Z309|ensembl:ENSMUSP00000038527	C	Calcium and integrin-binding family member 2	CIB2|KIP2	protein	taxon:9606	20260724	Ensembl		
UniProtKB	O75838	CIB2	located_in	GO:0072562	PMID:22516433	HDA		C	Calcium and integrin-binding family member 2	CIB2|KIP2	protein	taxon:9606	20131223	UniProt		
UniProtKB	O75840	KLF7	acts_upstream_of_or_within	GO:0007409	GO_REF:0000024	ISS	UniProtKB:Q99JB0	P	Krueppel-like factor 7	KLF7|UKLF	protein	taxon:9606	20190222	UniProt		
UniProtKB	O75840	KLF7	acts_upstream_of_or_within	GO:0007411	GO_REF:0000024	ISS	UniProtKB:Q99JB0	P	Krueppel-like factor 7	KLF7|UKLF	protein	taxon:9606	20190222	UniProt		
UniProtKB	O75840	KLF7	acts_upstream_of_or_within	GO:0048813	GO_REF:0000024	ISS	UniProtKB:Q99JB0	P	Krueppel-like factor 7	KLF7|UKLF	protein	taxon:9606	20190222	UniProt		
UniProtKB	O75840	KLF7	enables	GO:0000978	GO_REF:0000033	IBA	MGI:MGI:1277166|MGI:MGI:1338056|MGI:MGI:1342287|MGI:MGI:1342771|MGI:MGI:1354948|MGI:MGI:2153049|MGI:MGI:2153568|MGI:MGI:2181068|MGI:MGI:95295|MGI:MGI:95296|MGI:MGI:98372|PANTHER:PTN004619861|RGD:2544|RGD:3738|UniProtKB:O43474|UniProtKB:O75840|UniProtKB:O95600|UniProtKB:P08047|UniProtKB:P11161|UniProtKB:P18146|UniProtKB:P19544|UniProtKB:Q02086|UniProtKB:Q13118|UniProtKB:Q13351|UniProtKB:Q13887|UniProtKB:Q99612|UniProtKB:Q9UIH9|UniProtKB:Q9Y4X4|WB:WBGene00018990|ZFIN:ZDB-GENE-980526-55	F	Krueppel-like factor 7	KLF7|UKLF	protein	taxon:9606	20250903	GO_Central		
UniProtKB	O75840	KLF7	enables	GO:0000978	PMID:9774444	IDA		F	Krueppel-like factor 7	KLF7|UKLF	protein	taxon:9606	20161219	NTNU_SB		
UniProtKB	O75840	KLF7	enables	GO:0000981	GO_REF:0000033	IBA	FB:FBgn0000233|MGI:MGI:1277166|MGI:MGI:1306780|MGI:MGI:1333796|MGI:MGI:1333856|MGI:MGI:1338056|MGI:MGI:1342287|MGI:MGI:1342771|MGI:MGI:1354948|MGI:MGI:1927715|MGI:MGI:2153049|MGI:MGI:2153568|MGI:MGI:2181068|MGI:MGI:95295|MGI:MGI:95296|MGI:MGI:98372|MGI:MGI:98968|PANTHER:PTN004619861|RGD:2544|RGD:621445|SGD:S000004972|UniProtKB:O14901|UniProtKB:O43474|UniProtKB:O75840|UniProtKB:O95600|UniProtKB:P08047|UniProtKB:P11161|UniProtKB:P18146|UniProtKB:P19544|UniProtKB:Q02086|UniProtKB:Q05215|UniProtKB:Q13118|UniProtKB:Q13887|UniProtKB:Q99612|UniProtKB:Q9UIH9|UniProtKB:Q9Y4X4|UniProtKB:Q9Y5W3|WB:WBGene00012735|ZFIN:ZDB-GENE-011116-1|ZFIN:ZDB-GENE-021115-9|ZFIN:ZDB-GENE-980526-55	F	Krueppel-like factor 7	KLF7|UKLF	protein	taxon:9606	20260601	GO_Central		
UniProtKB	O75840	KLF7	enables	GO:0000981	GO_REF:0000113	ISA	tfclass:2.3.1	F	Krueppel-like factor 7	KLF7|UKLF	protein	taxon:9606	20190405	NTNU_SB		
UniProtKB	O75840	KLF7	enables	GO:0000981	PMID:9774444	IDA		F	Krueppel-like factor 7	KLF7|UKLF	protein	taxon:9606	20190221	UniProt		
UniProtKB	O75840	KLF7	enables	GO:0001228	PMID:9774444	IDA		F	Krueppel-like factor 7	KLF7|UKLF	protein	taxon:9606	20161219	NTNU_SB		
UniProtKB	O75840	KLF7	enables	GO:0003677	GO_REF:0000107	IEA	UniProtKB:Q99JB0|ensembl:ENSMUSP00000109720	F	Krueppel-like factor 7	KLF7|UKLF	protein	taxon:9606	20260724	Ensembl		
UniProtKB	O75840	KLF7	enables	GO:0003700	GO_REF:0000107	IEA	UniProtKB:Q99JB0|ensembl:ENSMUSP00000109720	F	Krueppel-like factor 7	KLF7|UKLF	protein	taxon:9606	20260724	Ensembl		
UniProtKB	O75840	KLF7	enables	GO:0003700	GO_REF:0000117	IEA	ARBA:ARBA00028295	F	Krueppel-like factor 7	KLF7|UKLF	protein	taxon:9606	20260727	UniProt		
UniProtKB	O75840	KLF7	enables	GO:0008270	PMID:9774444	TAS		F	Krueppel-like factor 7	KLF7|UKLF	protein	taxon:9606	20030904	PINC		
UniProtKB	O75840	KLF7	enables	GO:1990837	GO_REF:0000117	IEA	ARBA:ARBA00028376	F	Krueppel-like factor 7	KLF7|UKLF	protein	taxon:9606	20260727	UniProt		
UniProtKB	O75840	KLF7	involved_in	GO:0000122	PMID:16339272	IMP		P	Krueppel-like factor 7	KLF7|UKLF	protein	taxon:9606	20190221	UniProt		
UniProtKB	O75840	KLF7	involved_in	GO:0006357	GO_REF:0000033	IBA	CGD:CAL0000177853|FB:FBgn0000233|FB:FBgn0043364|FB:FBgn0261434|FB:FBgn0263239|MGI:MGI:1306780|MGI:MGI:1333796|MGI:MGI:1333856|MGI:MGI:1338056|MGI:MGI:1342287|MGI:MGI:1342771|MGI:MGI:1342772|MGI:MGI:1342773|MGI:MGI:1354948|MGI:MGI:1927715|MGI:MGI:2153049|MGI:MGI:2153568|MGI:MGI:2181068|MGI:MGI:3577024|MGI:MGI:95295|MGI:MGI:95296|MGI:MGI:98372|MGI:MGI:98968|PANTHER:PTN004619861|RGD:2544|RGD:2546|RGD:3738|RGD:3974|RGD:621445|RGD:62389|SGD:S000004972|UniProtKB:B7ZSG3|UniProtKB:O14901|UniProtKB:O43474|UniProtKB:O75840|UniProtKB:O95600|UniProtKB:P08047|UniProtKB:P11161|UniProtKB:P18146|UniProtKB:P19544|UniProtKB:P79958|UniProtKB:Q02086|UniProtKB:Q02446|UniProtKB:Q02447|UniProtKB:Q05215|UniProtKB:Q13118|UniProtKB:Q13887|UniProtKB:Q7RTV3|UniProtKB:Q8TD94|UniProtKB:Q8TDD2|UniProtKB:Q99612|UniProtKB:Q9UIH9|UniProtKB:Q9Y4X4|UniProtKB:Q9Y5W3|WB:WBGene00012735|WB:WBGene00018990|ZFIN:ZDB-GENE-021115-9|ZFIN:ZDB-GENE-980526-55	P	Krueppel-like factor 7	KLF7|UKLF	protein	taxon:9606	20250903	GO_Central		
UniProtKB	O75840	KLF7	involved_in	GO:0006357	PMID:9774444	TAS		P	Krueppel-like factor 7	KLF7|UKLF	protein	taxon:9606	20030904	PINC		
UniProtKB	O75840	KLF7	involved_in	GO:0042593	PMID:16339272	IMP		P	Krueppel-like factor 7	KLF7|UKLF	protein	taxon:9606	20190221	UniProt		
UniProtKB	O75840	KLF7	involved_in	GO:0045604	PMID:28916725	IMP		P	Krueppel-like factor 7	KLF7|UKLF	protein	taxon:9606	20181015	UniProt		
UniProtKB	O75840	KLF7	involved_in	GO:0045893	GO_REF:0000117	IEA	ARBA:ARBA00029082	P	Krueppel-like factor 7	KLF7|UKLF	protein	taxon:9606	20260727	UniProt		
UniProtKB	O75840	KLF7	involved_in	GO:0045944	PMID:9774444	IDA		P	Krueppel-like factor 7	KLF7|UKLF	protein	taxon:9606	20161206	NTNU_SB		
UniProtKB	O75840	KLF7	involved_in	GO:0061179	PMID:16339272	IMP		P	Krueppel-like factor 7	KLF7|UKLF	protein	taxon:9606	20190221	UniProt		
UniProtKB	O75840	KLF7	involved_in	GO:1904178	PMID:16339272	IMP		P	Krueppel-like factor 7	KLF7|UKLF	protein	taxon:9606	20181012	UniProt		
UniProtKB	O75840	KLF7	is_active_in	GO:0005634	GO_REF:0000033	IBA	FB:FBgn0039169|FB:FBgn0043364|FB:FBgn0261434|FB:FBgn0263239|MGI:MGI:1101353|MGI:MGI:1277166|MGI:MGI:1333856|MGI:MGI:1338056|MGI:MGI:1342287|MGI:MGI:1342772|MGI:MGI:1346318|MGI:MGI:1929988|MGI:MGI:1932575|MGI:MGI:2153568|MGI:MGI:95295|MGI:MGI:95296|MGI:MGI:98372|MGI:MGI:98968|PANTHER:PTN009066117|RGD:1306768|RGD:2544|RGD:3738|RGD:621652|SGD:S000004972|UniProtKB:O14901|UniProtKB:O75840|UniProtKB:O95600|UniProtKB:P08047|UniProtKB:P18146|UniProtKB:P19544|UniProtKB:P57682|UniProtKB:Q02086|UniProtKB:Q02446|UniProtKB:Q02447|UniProtKB:Q13351|UniProtKB:Q13886|UniProtKB:Q13887|UniProtKB:Q3SY56|UniProtKB:Q7RTV3|UniProtKB:Q8TDD2|UniProtKB:Q99612|UniProtKB:Q9BXK1|UniProtKB:Q9UIH9|UniProtKB:Q9Y2Y9|WB:WBGene00007772|WB:WBGene00012735|WB:WBGene00018990	C	Krueppel-like factor 7	KLF7|UKLF	protein	taxon:9606	20260601	GO_Central		
UniProtKB	O75840	KLF7	located_in	GO:0000785	GO_REF:0000113	ISA	tfclass:2.3.1	C	Krueppel-like factor 7	KLF7|UKLF	protein	taxon:9606	20190405	NTNU_SB		
UniProtKB	O75840	KLF7	located_in	GO:0005634	GO_REF:0000044	IEA	UniProtKB-SubCell:SL-0191	C	Krueppel-like factor 7	KLF7|UKLF	protein	taxon:9606	20260727	UniProt		
UniProtKB	O75840	KLF7	located_in	GO:0005634	PMID:9774444	IDA		C	Krueppel-like factor 7	KLF7|UKLF	protein	taxon:9606	20181012	UniProt		
UniProtKB	O75840	KLF7	located_in	GO:0005654	GO_REF:0000052	IDA		C	Krueppel-like factor 7	KLF7|UKLF	protein	taxon:9606	20251115	HPA		
UniProtKB	O75841	UPK1B	enables	GO:0005198	GO_REF:0000033	IBA	PANTHER:PTN008714166|UniProtKB:P38573	F	Uroplakin-1b	UPK1B|TSPAN20	protein	taxon:9606	20250602	GO_Central		
UniProtKB	O75841	UPK1B	enables	GO:0005198	PMID:9935153	NAS		F	Uroplakin-1b	UPK1B|TSPAN20	protein	taxon:9606	20011001	UniProt		
UniProtKB	O75841	UPK1B	enables	GO:0005515	PMID:32296183	IPI	UniProtKB:E9PQX1	F	Uroplakin-1b	UPK1B|TSPAN20	protein	taxon:9606	20260725	IntAct		
UniProtKB	O75841	UPK1B	enables	GO:0005515	PMID:32296183	IPI	UniProtKB:O14524-2	F	Uroplakin-1b	UPK1B|TSPAN20	protein	taxon:9606	20260725	IntAct		
UniProtKB	O75841	UPK1B	enables	GO:0005515	PMID:32296183	IPI	UniProtKB:O15552	F	Uroplakin-1b	UPK1B|TSPAN20	protein	taxon:9606	20260725	IntAct		
UniProtKB	O75841	UPK1B	enables	GO:0005515	PMID:32296183	IPI	UniProtKB:O43278-2	F	Uroplakin-1b	UPK1B|TSPAN20	protein	taxon:9606	20260725	IntAct		
UniProtKB	O75841	UPK1B	enables	GO:0005515	PMID:32296183	IPI	UniProtKB:O60883	F	Uroplakin-1b	UPK1B|TSPAN20	protein	taxon:9606	20260725	IntAct		
UniProtKB	O75841	UPK1B	enables	GO:0005515	PMID:32296183	IPI	UniProtKB:O95471	F	Uroplakin-1b	UPK1B|TSPAN20	protein	taxon:9606	20260725	IntAct		
UniProtKB	O75841	UPK1B	enables	GO:0005515	PMID:32296183	IPI	UniProtKB:P05107	F	Uroplakin-1b	UPK1B|TSPAN20	protein	taxon:9606	20260725	IntAct		
UniProtKB	O75841	UPK1B	enables	GO:0005515	PMID:32296183	IPI	UniProtKB:P08034	F	Uroplakin-1b	UPK1B|TSPAN20	protein	taxon:9606	20260725	IntAct		
UniProtKB	O75841	UPK1B	enables	GO:0005515	PMID:32296183	IPI	UniProtKB:P19397	F	Uroplakin-1b	UPK1B|TSPAN20	protein	taxon:9606	20260725	IntAct		
UniProtKB	O75841	UPK1B	enables	GO:0005515	PMID:32296183	IPI	UniProtKB:P26715	F	Uroplakin-1b	UPK1B|TSPAN20	protein	taxon:9606	20260725	IntAct		
UniProtKB	O75841	UPK1B	enables	GO:0005515	PMID:32296183	IPI	UniProtKB:P43628	F	Uroplakin-1b	UPK1B|TSPAN20	protein	taxon:9606	20260725	IntAct		
UniProtKB	O75841	UPK1B	enables	GO:0005515	PMID:32296183	IPI	UniProtKB:P48051	F	Uroplakin-1b	UPK1B|TSPAN20	protein	taxon:9606	20260725	IntAct		
UniProtKB	O75841	UPK1B	enables	GO:0005515	PMID:32296183	IPI	UniProtKB:P48165	F	Uroplakin-1b	UPK1B|TSPAN20	protein	taxon:9606	20260725	IntAct		
UniProtKB	O75841	UPK1B	enables	GO:0005515	PMID:32296183	IPI	UniProtKB:Q07108	F	Uroplakin-1b	UPK1B|TSPAN20	protein	taxon:9606	20260725	IntAct		
UniProtKB	O75841	UPK1B	enables	GO:0005515	PMID:32296183	IPI	UniProtKB:Q12908	F	Uroplakin-1b	UPK1B|TSPAN20	protein	taxon:9606	20260725	IntAct		
UniProtKB	O75841	UPK1B	enables	GO:0005515	PMID:32296183	IPI	UniProtKB:Q13113	F	Uroplakin-1b	UPK1B|TSPAN20	protein	taxon:9606	20260725	IntAct		
UniProtKB	O75841	UPK1B	enables	GO:0005515	PMID:32296183	IPI	UniProtKB:Q16623	F	Uroplakin-1b	UPK1B|TSPAN20	protein	taxon:9606	20260725	IntAct		
UniProtKB	O75841	UPK1B	enables	GO:0005515	PMID:32296183	IPI	UniProtKB:Q5JX71	F	Uroplakin-1b	UPK1B|TSPAN20	protein	taxon:9606	20260725	IntAct		
UniProtKB	O75841	UPK1B	enables	GO:0005515	PMID:32296183	IPI	UniProtKB:Q5VUM1	F	Uroplakin-1b	UPK1B|TSPAN20	protein	taxon:9606	20260725	IntAct		
UniProtKB	O75841	UPK1B	enables	GO:0005515	PMID:32296183	IPI	UniProtKB:Q5VZY2	F	Uroplakin-1b	UPK1B|TSPAN20	protein	taxon:9606	20260725	IntAct		
UniProtKB	O75841	UPK1B	enables	GO:0005515	PMID:32296183	IPI	UniProtKB:Q6UXK2	F	Uroplakin-1b	UPK1B|TSPAN20	protein	taxon:9606	20260725	IntAct		
UniProtKB	O75841	UPK1B	enables	GO:0005515	PMID:32296183	IPI	UniProtKB:Q6ZNR0-2	F	Uroplakin-1b	UPK1B|TSPAN20	protein	taxon:9606	20260725	IntAct		
UniProtKB	O75841	UPK1B	enables	GO:0005515	PMID:32296183	IPI	UniProtKB:Q71RG4	F	Uroplakin-1b	UPK1B|TSPAN20	protein	taxon:9606	20260725	IntAct		
UniProtKB	O75841	UPK1B	enables	GO:0005515	PMID:32296183	IPI	UniProtKB:Q86SS6	F	Uroplakin-1b	UPK1B|TSPAN20	protein	taxon:9606	20260725	IntAct		
UniProtKB	O75841	UPK1B	enables	GO:0005515	PMID:32296183	IPI	UniProtKB:Q86XK7	F	Uroplakin-1b	UPK1B|TSPAN20	protein	taxon:9606	20260725	IntAct		
UniProtKB	O75841	UPK1B	enables	GO:0005515	PMID:32296183	IPI	UniProtKB:Q8IV31	F	Uroplakin-1b	UPK1B|TSPAN20	protein	taxon:9606	20260725	IntAct		
UniProtKB	O75841	UPK1B	enables	GO:0005515	PMID:32296183	IPI	UniProtKB:Q8N6L0	F	Uroplakin-1b	UPK1B|TSPAN20	protein	taxon:9606	20260725	IntAct		
UniProtKB	O75841	UPK1B	enables	GO:0005515	PMID:32296183	IPI	UniProtKB:Q8N6U8	F	Uroplakin-1b	UPK1B|TSPAN20	protein	taxon:9606	20260725	IntAct		
UniProtKB	O75841	UPK1B	enables	GO:0005515	PMID:32296183	IPI	UniProtKB:Q8NFU1	F	Uroplakin-1b	UPK1B|TSPAN20	protein	taxon:9606	20260725	IntAct		
UniProtKB	O75841	UPK1B	enables	GO:0005515	PMID:32296183	IPI	UniProtKB:Q8TBE3	F	Uroplakin-1b	UPK1B|TSPAN20	protein	taxon:9606	20260725	IntAct		
UniProtKB	O75841	UPK1B	enables	GO:0005515	PMID:32296183	IPI	UniProtKB:Q8TED1	F	Uroplakin-1b	UPK1B|TSPAN20	protein	taxon:9606	20260725	IntAct		
UniProtKB	O75841	UPK1B	enables	GO:0005515	PMID:32296183	IPI	UniProtKB:Q8WWF3	F	Uroplakin-1b	UPK1B|TSPAN20	protein	taxon:9606	20260725	IntAct		
UniProtKB	O75841	UPK1B	enables	GO:0005515	PMID:32296183	IPI	UniProtKB:Q969K7	F	Uroplakin-1b	UPK1B|TSPAN20	protein	taxon:9606	20260725	IntAct		
UniProtKB	O75841	UPK1B	enables	GO:0005515	PMID:32296183	IPI	UniProtKB:Q96B21	F	Uroplakin-1b	UPK1B|TSPAN20	protein	taxon:9606	20260725	IntAct		
UniProtKB	O75841	UPK1B	enables	GO:0005515	PMID:32296183	IPI	UniProtKB:Q96DD7	F	Uroplakin-1b	UPK1B|TSPAN20	protein	taxon:9606	20260725	IntAct		
UniProtKB	O75841	UPK1B	enables	GO:0005515	PMID:32296183	IPI	UniProtKB:Q96FE7	F	Uroplakin-1b	UPK1B|TSPAN20	protein	taxon:9606	20260725	IntAct		
UniProtKB	O75841	UPK1B	enables	GO:0005515	PMID:32296183	IPI	UniProtKB:Q96JQ5	F	Uroplakin-1b	UPK1B|TSPAN20	protein	taxon:9606	20260725	IntAct		
UniProtKB	O75841	UPK1B	enables	GO:0005515	PMID:32296183	IPI	UniProtKB:Q96Q45-2	F	Uroplakin-1b	UPK1B|TSPAN20	protein	taxon:9606	20260725	IntAct		
UniProtKB	O75841	UPK1B	enables	GO:0005515	PMID:32296183	IPI	UniProtKB:Q9GZY8-5	F	Uroplakin-1b	UPK1B|TSPAN20	protein	taxon:9606	20260725	IntAct		
UniProtKB	O75841	UPK1B	enables	GO:0005515	PMID:32296183	IPI	UniProtKB:Q9HA82	F	Uroplakin-1b	UPK1B|TSPAN20	protein	taxon:9606	20260725	IntAct		
UniProtKB	O75841	UPK1B	enables	GO:0005515	PMID:32296183	IPI	UniProtKB:Q9NP94	F	Uroplakin-1b	UPK1B|TSPAN20	protein	taxon:9606	20260725	IntAct		
UniProtKB	O75841	UPK1B	enables	GO:0005515	PMID:32296183	IPI	UniProtKB:Q9NQQ7-3	F	Uroplakin-1b	UPK1B|TSPAN20	protein	taxon:9606	20260725	IntAct		
UniProtKB	O75841	UPK1B	enables	GO:0005515	PMID:32296183	IPI	UniProtKB:Q9NR31	F	Uroplakin-1b	UPK1B|TSPAN20	protein	taxon:9606	20260725	IntAct		
UniProtKB	O75841	UPK1B	enables	GO:0005515	PMID:32296183	IPI	UniProtKB:Q9UBD6	F	Uroplakin-1b	UPK1B|TSPAN20	protein	taxon:9606	20260725	IntAct		
UniProtKB	O75841	UPK1B	enables	GO:0005515	PMID:32296183	IPI	UniProtKB:Q9UNE0-2	F	Uroplakin-1b	UPK1B|TSPAN20	protein	taxon:9606	20260725	IntAct		
UniProtKB	O75841	UPK1B	enables	GO:0005515	PMID:32296183	IPI	UniProtKB:Q9Y3P8	F	Uroplakin-1b	UPK1B|TSPAN20	protein	taxon:9606	20260725	IntAct		
UniProtKB	O75841	UPK1B	enables	GO:0005515	PMID:32296183	IPI	UniProtKB:Q9Y4D2	F	Uroplakin-1b	UPK1B|TSPAN20	protein	taxon:9606	20260725	IntAct		
UniProtKB	O75841	UPK1B	enables	GO:0005515	PMID:32296183	IPI	UniProtKB:Q9Y680	F	Uroplakin-1b	UPK1B|TSPAN20	protein	taxon:9606	20260725	IntAct		
UniProtKB	O75841	UPK1B	involved_in	GO:0030855	PMID:10514386	IDA		P	Uroplakin-1b	UPK1B|TSPAN20	protein	taxon:9606	20060313	UniProt		
UniProtKB	O75841	UPK1B	is_active_in	GO:0120001	GO_REF:0000033	IBA	MGI:MGI:98912|PANTHER:PTN008714166|UniProtKB:P38573	C	Uroplakin-1b	UPK1B|TSPAN20	protein	taxon:9606	20250602	GO_Central		
UniProtKB	O75841	UPK1B	is_active_in	GO:0120001	GO_REF:0000107	IEA	UniProtKB:Q9Z2C6|ensembl:ENSMUSP00000052469	C	Uroplakin-1b	UPK1B|TSPAN20	protein	taxon:9606	20260724	Ensembl		
UniProtKB	O75841	UPK1B	located_in	GO:0016020	GO_REF:0000002	IEA	InterPro:IPR008952|InterPro:IPR018499	C	Uroplakin-1b	UPK1B|TSPAN20	protein	taxon:9606	20260727	InterPro		
UniProtKB	O75841	UPK1B	located_in	GO:0016020	GO_REF:0000044	IEA	UniProtKB-SubCell:SL-0162	C	Uroplakin-1b	UPK1B|TSPAN20	protein	taxon:9606	20260727	UniProt		
UniProtKB	O75841	UPK1B	located_in	GO:0016020	PMID:9818021	NAS		C	Uroplakin-1b	UPK1B|TSPAN20	protein	taxon:9606	20011001	UniProt		
UniProtKB	O75841	UPK1B	located_in	GO:0016020	PMID:9935153	NAS		C	Uroplakin-1b	UPK1B|TSPAN20	protein	taxon:9606	20011001	UniProt		
UniProtKB	O75841	UPK1B	located_in	GO:0016324	GO_REF:0000107	IEA	UniProtKB:Q9Z2C6|ensembl:ENSMUSP00000052469	C	Uroplakin-1b	UPK1B|TSPAN20	protein	taxon:9606	20260724	Ensembl		
UniProtKB	O75841	UPK1B	located_in	GO:0070062	PMID:19056867	HDA		C	Uroplakin-1b	UPK1B|TSPAN20	protein	taxon:9606	20131024	UniProt	part_of(UBERON:0001088)	
UniProtKB	O75843	AP1G2	enables	GO:0005515	PMID:12505986	IPI	UniProtKB:Q15276	F	AP-1 complex subunit gamma-like 2	AP1G2	protein	taxon:9606	20260725	IntAct		
UniProtKB	O75843	AP1G2	enables	GO:0005515	PMID:23851574	IPI	UniProtKB:P03139-1	F	AP-1 complex subunit gamma-like 2	AP1G2	protein	taxon:9606	20260725	IntAct		
UniProtKB	O75843	AP1G2	enables	GO:0005515	PMID:33961781	IPI	UniProtKB:Q9BT76	F	AP-1 complex subunit gamma-like 2	AP1G2	protein	taxon:9606	20260725	IntAct		
UniProtKB	O75843	AP1G2	enables	GO:0005515	PMID:40205054	IPI	UniProtKB:Q9BT76	F	AP-1 complex subunit gamma-like 2	AP1G2	protein	taxon:9606	20260725	IntAct		
UniProtKB	O75843	AP1G2	enables	GO:0035615	GO_REF:0000033	IBA	PANTHER:PTN000512793|dictyBase:DDB_G0281957	F	AP-1 complex subunit gamma-like 2	AP1G2	protein	taxon:9606	20200220	GO_Central		
UniProtKB	O75843	AP1G2	involved_in	GO:0006886	GO_REF:0000002	IEA	InterPro:IPR002553|InterPro:IPR008152	P	AP-1 complex subunit gamma-like 2	AP1G2	protein	taxon:9606	20260727	InterPro		
UniProtKB	O75843	AP1G2	involved_in	GO:0016192	GO_REF:0000002	IEA	InterPro:IPR002553|InterPro:IPR008152|InterPro:IPR017107	P	AP-1 complex subunit gamma-like 2	AP1G2	protein	taxon:9606	20260727	InterPro		
UniProtKB	O75843	AP1G2	involved_in	GO:0016192	PMID:9733768	NAS		P	AP-1 complex subunit gamma-like 2	AP1G2	protein	taxon:9606	20040825	UniProt		
UniProtKB	O75843	AP1G2	is_active_in	GO:0045202	GO_REF:0000107	IEA	UniProtKB:O88512|ensembl:ENSMUSP00000043996	C	AP-1 complex subunit gamma-like 2	AP1G2	protein	taxon:9606	20260724	Ensembl		
UniProtKB	O75843	AP1G2	located_in	GO:0000139	GO_REF:0000044	IEA	UniProtKB-SubCell:SL-0134	C	AP-1 complex subunit gamma-like 2	AP1G2	protein	taxon:9606	20260727	UniProt		
UniProtKB	O75843	AP1G2	located_in	GO:0000139	PMID:11333915	EXP		C	AP-1 complex subunit gamma-like 2	AP1G2	protein	taxon:9606	20251027	UniProt		
UniProtKB	O75843	AP1G2	located_in	GO:0000139	PMID:9762922	EXP		C	AP-1 complex subunit gamma-like 2	AP1G2	protein	taxon:9606	20251027	UniProt		
UniProtKB	O75843	AP1G2	located_in	GO:0000139	Reactome:R-HSA-5671702	TAS		C	AP-1 complex subunit gamma-like 2	AP1G2	protein	taxon:9606	20131216	Reactome		
UniProtKB	O75843	AP1G2	located_in	GO:0005768	GO_REF:0000117	IEA	ARBA:ARBA00028568	C	AP-1 complex subunit gamma-like 2	AP1G2	protein	taxon:9606	20260727	UniProt		
UniProtKB	O75843	AP1G2	located_in	GO:0005794	GO_REF:0000002	IEA	InterPro:IPR017107	C	AP-1 complex subunit gamma-like 2	AP1G2	protein	taxon:9606	20260727	InterPro		
UniProtKB	O75843	AP1G2	located_in	GO:0005794	GO_REF:0000117	IEA	ARBA:ARBA00028708	C	AP-1 complex subunit gamma-like 2	AP1G2	protein	taxon:9606	20260727	UniProt		
UniProtKB	O75843	AP1G2	located_in	GO:0005794	PMID:9762922	TAS		C	AP-1 complex subunit gamma-like 2	AP1G2	protein	taxon:9606	20030904	PINC		
UniProtKB	O75843	AP1G2	located_in	GO:0005798	PMID:9762922	IDA		C	AP-1 complex subunit gamma-like 2	AP1G2	protein	taxon:9606	20040825	UniProt		
UniProtKB	O75843	AP1G2	located_in	GO:0010008	GO_REF:0000044	IEA	UniProtKB-SubCell:SL-0100	C	AP-1 complex subunit gamma-like 2	AP1G2	protein	taxon:9606	20260727	UniProt		
UniProtKB	O75843	AP1G2	located_in	GO:0010008	PMID:16867982	EXP		C	AP-1 complex subunit gamma-like 2	AP1G2	protein	taxon:9606	20251027	UniProt		
UniProtKB	O75843	AP1G2	located_in	GO:0016020	PMID:9733768	IDA		C	AP-1 complex subunit gamma-like 2	AP1G2	protein	taxon:9606	20040824	UniProt		
UniProtKB	O75843	AP1G2	located_in	GO:0030133	PMID:9733768	IDA		C	AP-1 complex subunit gamma-like 2	AP1G2	protein	taxon:9606	20040824	UniProt		
UniProtKB	O75843	AP1G2	located_in	GO:0030659	GO_REF:0000044	IEA	UniProtKB-SubCell:SL-0089	C	AP-1 complex subunit gamma-like 2	AP1G2	protein	taxon:9606	20260727	UniProt		
UniProtKB	O75843	AP1G2	located_in	GO:0030659	GO_REF:0000117	IEA	ARBA:ARBA00026540	C	AP-1 complex subunit gamma-like 2	AP1G2	protein	taxon:9606	20260727	UniProt		
UniProtKB	O75843	AP1G2	located_in	GO:0030659	PMID:9733768	EXP		C	AP-1 complex subunit gamma-like 2	AP1G2	protein	taxon:9606	20251027	UniProt		
UniProtKB	O75843	AP1G2	part_of	GO:0030117	GO_REF:0000002	IEA	InterPro:IPR002553	C	AP-1 complex subunit gamma-like 2	AP1G2	protein	taxon:9606	20260727	InterPro		
UniProtKB	O75843	AP1G2	part_of	GO:0030121	GO_REF:0000002	IEA	InterPro:IPR017107	C	AP-1 complex subunit gamma-like 2	AP1G2	protein	taxon:9606	20260727	InterPro		
UniProtKB	O75843	AP1G2	part_of	GO:0030121	GO_REF:0000033	IBA	FB:FBgn0030089|PANTHER:PTN000512793|PomBase:SPCP1E11.06|SGD:S000006233|dictyBase:DDB_G0281957	C	AP-1 complex subunit gamma-like 2	AP1G2	protein	taxon:9606	20200220	GO_Central		
UniProtKB	O75843	AP1G2	part_of	GO:0030121	PMID:9733768	TAS		C	AP-1 complex subunit gamma-like 2	AP1G2	protein	taxon:9606	20040825	UniProt		
UniProtKB	O75844	ZMPSTE24	acts_upstream_of_or_within	GO:0050688	PMID:28246125	IDA		P	CAAX prenyl protease 1 homolog	ZMPSTE24|FACE1|STE24	protein	taxon:9606	20180821	MGI		
UniProtKB	O75844	ZMPSTE24	enables	GO:0003690	GO_REF:0000107	IEA	UniProtKB:Q80W54|ensembl:ENSMUSP00000053900	F	CAAX prenyl protease 1 homolog	ZMPSTE24|FACE1|STE24	protein	taxon:9606	20260724	Ensembl		
UniProtKB	O75844	ZMPSTE24	enables	GO:0004175	GO_REF:0000107	IEA	UniProtKB:Q80W54|ensembl:ENSMUSP00000053900	F	CAAX prenyl protease 1 homolog	ZMPSTE24|FACE1|STE24	protein	taxon:9606	20260724	Ensembl		
UniProtKB	O75844	ZMPSTE24	enables	GO:0004175	GO_REF:0000117	IEA	ARBA:ARBA00028131	F	CAAX prenyl protease 1 homolog	ZMPSTE24|FACE1|STE24	protein	taxon:9606	20260727	UniProt		
UniProtKB	O75844	ZMPSTE24	enables	GO:0004175	PMID:33293369	IDA		F	CAAX prenyl protease 1 homolog	ZMPSTE24|FACE1|STE24	protein	taxon:9606	20231107	UniProt	part_of(GO:0051604),has_input(UniProtKB:P02545)	
UniProtKB	O75844	ZMPSTE24	enables	GO:0004175	PMID:33293369	IDA		F	CAAX prenyl protease 1 homolog	ZMPSTE24|FACE1|STE24	protein	taxon:9606	20231107	UniProt	part_of(GO:0051604),has_input(UniProtKB:P02545),directly_positively_regulates(GO:0160123)	
UniProtKB	O75844	ZMPSTE24	enables	GO:0004222	GO_REF:0000002	IEA	InterPro:IPR001915	F	CAAX prenyl protease 1 homolog	ZMPSTE24|FACE1|STE24	protein	taxon:9606	20260727	InterPro		
UniProtKB	O75844	ZMPSTE24	enables	GO:0004222	GO_REF:0000033	IBA	AGI_LocusCode:AT3G27110|MGI:MGI:1890508|PANTHER:PTN000012712|SGD:S000003878|WB:WBGene00001405	F	CAAX prenyl protease 1 homolog	ZMPSTE24|FACE1|STE24	protein	taxon:9606	20170228	GO_Central		
UniProtKB	O75844	ZMPSTE24	enables	GO:0004222	GO_REF:0000107	IEA	UniProtKB:Q80W54|ensembl:ENSMUSP00000053900	F	CAAX prenyl protease 1 homolog	ZMPSTE24|FACE1|STE24	protein	taxon:9606	20260724	Ensembl		
UniProtKB	O75844	ZMPSTE24	enables	GO:0005515	PMID:23539603	IPI	UniProtKB:P02545-1	F	CAAX prenyl protease 1 homolog	ZMPSTE24|FACE1|STE24	protein	taxon:9606	20260725	IntAct		
UniProtKB	O75844	ZMPSTE24	enables	GO:0005515	PMID:28169297	IPI	UniProtKB:P06821	F	CAAX prenyl protease 1 homolog	ZMPSTE24|FACE1|STE24	protein	taxon:9606	20260725	IntAct		
UniProtKB	O75844	ZMPSTE24	enables	GO:0005515	PMID:28514442	IPI	UniProtKB:O15263	F	CAAX prenyl protease 1 homolog	ZMPSTE24|FACE1|STE24	protein	taxon:9606	20260725	IntAct		
UniProtKB	O75844	ZMPSTE24	enables	GO:0005515	PMID:33961781	IPI	UniProtKB:O15263	F	CAAX prenyl protease 1 homolog	ZMPSTE24|FACE1|STE24	protein	taxon:9606	20260725	IntAct		
UniProtKB	O75844	ZMPSTE24	enables	GO:0008233	GO_REF:0000002	IEA	InterPro:IPR027057	F	CAAX prenyl protease 1 homolog	ZMPSTE24|FACE1|STE24	protein	taxon:9606	20260727	InterPro		
UniProtKB	O75844	ZMPSTE24	enables	GO:0008235	PMID:10373325	TAS		F	CAAX prenyl protease 1 homolog	ZMPSTE24|FACE1|STE24	protein	taxon:9606	20030904	PINC		
UniProtKB	O75844	ZMPSTE24	enables	GO:0008237	GO_REF:0000117	IEA	ARBA:ARBA00027402	F	CAAX prenyl protease 1 homolog	ZMPSTE24|FACE1|STE24	protein	taxon:9606	20260727	UniProt		
UniProtKB	O75844	ZMPSTE24	enables	GO:0008270	PMID:23539603	IDA		F	CAAX prenyl protease 1 homolog	ZMPSTE24|FACE1|STE24	protein	taxon:9606	20260213	UniProt		
UniProtKB	O75844	ZMPSTE24	involved_in	GO:0006508	GO_REF:0000002	IEA	InterPro:IPR001915	P	CAAX prenyl protease 1 homolog	ZMPSTE24|FACE1|STE24	protein	taxon:9606	20260727	InterPro		
UniProtKB	O75844	ZMPSTE24	involved_in	GO:0006508	GO_REF:0000117	IEA	ARBA:ARBA00026291	P	CAAX prenyl protease 1 homolog	ZMPSTE24|FACE1|STE24	protein	taxon:9606	20260727	UniProt		
UniProtKB	O75844	ZMPSTE24	involved_in	GO:0006508	PMID:10373325	TAS		P	CAAX prenyl protease 1 homolog	ZMPSTE24|FACE1|STE24	protein	taxon:9606	20030904	PINC		
UniProtKB	O75844	ZMPSTE24	involved_in	GO:0006998	GO_REF:0000107	IEA	UniProtKB:Q80W54|ensembl:ENSMUSP00000053900	P	CAAX prenyl protease 1 homolog	ZMPSTE24|FACE1|STE24	protein	taxon:9606	20260724	Ensembl		
UniProtKB	O75844	ZMPSTE24	involved_in	GO:0050688	GO_REF:0000117	IEA	ARBA:ARBA00089533	P	CAAX prenyl protease 1 homolog	ZMPSTE24|FACE1|STE24	protein	taxon:9606	20260727	UniProt		
UniProtKB	O75844	ZMPSTE24	involved_in	GO:0051604	GO_REF:0000107	IEA	UniProtKB:Q80W54|ensembl:ENSMUSP00000053900	P	CAAX prenyl protease 1 homolog	ZMPSTE24|FACE1|STE24	protein	taxon:9606	20260724	Ensembl		
UniProtKB	O75844	ZMPSTE24	involved_in	GO:0051604	GO_REF:0000117	IEA	ARBA:ARBA00026902	P	CAAX prenyl protease 1 homolog	ZMPSTE24|FACE1|STE24	protein	taxon:9606	20260727	UniProt		
UniProtKB	O75844	ZMPSTE24	involved_in	GO:0051604	PMID:33293369	IDA		P	CAAX prenyl protease 1 homolog	ZMPSTE24|FACE1|STE24	protein	taxon:9606	20231107	UniProt		
UniProtKB	O75844	ZMPSTE24	involved_in	GO:0071586	GO_REF:0000002	IEA	InterPro:IPR027057	P	CAAX prenyl protease 1 homolog	ZMPSTE24|FACE1|STE24	protein	taxon:9606	20260727	InterPro		
UniProtKB	O75844	ZMPSTE24	involved_in	GO:0071586	GO_REF:0000033	IBA	PANTHER:PTN000012712|SGD:S000003878|WB:WBGene00001405	P	CAAX prenyl protease 1 homolog	ZMPSTE24|FACE1|STE24	protein	taxon:9606	20170228	GO_Central		
UniProtKB	O75844	ZMPSTE24	is_active_in	GO:0005789	GO_REF:0000033	IBA	PANTHER:PTN000012714|SGD:S000003878|UniProtKB:O75844	C	CAAX prenyl protease 1 homolog	ZMPSTE24|FACE1|STE24	protein	taxon:9606	20260528	GO_Central		
UniProtKB	O75844	ZMPSTE24	located_in	GO:0005635	GO_REF:0000107	IEA	UniProtKB:Q80W54|ensembl:ENSMUSP00000053900	C	CAAX prenyl protease 1 homolog	ZMPSTE24|FACE1|STE24	protein	taxon:9606	20260724	Ensembl		
UniProtKB	O75844	ZMPSTE24	located_in	GO:0005635	GO_REF:0000117	IEA	ARBA:ARBA00026328	C	CAAX prenyl protease 1 homolog	ZMPSTE24|FACE1|STE24	protein	taxon:9606	20260727	UniProt		
UniProtKB	O75844	ZMPSTE24	located_in	GO:0005637	GO_REF:0000044	IEA	UniProtKB-SubCell:SL-0179	C	CAAX prenyl protease 1 homolog	ZMPSTE24|FACE1|STE24	protein	taxon:9606	20260727	UniProt		
UniProtKB	O75844	ZMPSTE24	located_in	GO:0005637	PMID:23539603	EXP		C	CAAX prenyl protease 1 homolog	ZMPSTE24|FACE1|STE24	protein	taxon:9606	20250130	UniProt		
UniProtKB	O75844	ZMPSTE24	located_in	GO:0005789	GO_REF:0000044	IEA	UniProtKB-SubCell:SL-0097	C	CAAX prenyl protease 1 homolog	ZMPSTE24|FACE1|STE24	protein	taxon:9606	20260727	UniProt		
UniProtKB	O75844	ZMPSTE24	located_in	GO:0005789	PMID:23539603	EXP		C	CAAX prenyl protease 1 homolog	ZMPSTE24|FACE1|STE24	protein	taxon:9606	20250130	UniProt		
UniProtKB	O75844	ZMPSTE24	located_in	GO:0016020	GO_REF:0000107	IEA	UniProtKB:Q80W54|ensembl:ENSMUSP00000053900	C	CAAX prenyl protease 1 homolog	ZMPSTE24|FACE1|STE24	protein	taxon:9606	20260724	Ensembl		
UniProtKB	O75844	ZMPSTE24	located_in	GO:0016020	GO_REF:0000117	IEA	ARBA:ARBA00028763	C	CAAX prenyl protease 1 homolog	ZMPSTE24|FACE1|STE24	protein	taxon:9606	20260727	UniProt		
UniProtKB	O75844	ZMPSTE24	located_in	GO:0016020	PMID:19946888	HDA		C	CAAX prenyl protease 1 homolog	ZMPSTE24|FACE1|STE24	protein	taxon:9606	20140627	UniProt		
UniProtKB	O75844	ZMPSTE24	located_in	GO:0031901	GO_REF:0000044	IEA	UniProtKB-SubCell:SL-0093	C	CAAX prenyl protease 1 homolog	ZMPSTE24|FACE1|STE24	protein	taxon:9606	20260727	UniProt		
UniProtKB	O75844	ZMPSTE24	located_in	GO:0031901	PMID:35283811	EXP		C	CAAX prenyl protease 1 homolog	ZMPSTE24|FACE1|STE24	protein	taxon:9606	20250130	UniProt		
UniProtKB	O75844	ZMPSTE24	located_in	GO:0031902	GO_REF:0000044	IEA	UniProtKB-SubCell:SL-0151	C	CAAX prenyl protease 1 homolog	ZMPSTE24|FACE1|STE24	protein	taxon:9606	20260727	UniProt		
UniProtKB	O75844	ZMPSTE24	located_in	GO:0031902	PMID:35283811	EXP		C	CAAX prenyl protease 1 homolog	ZMPSTE24|FACE1|STE24	protein	taxon:9606	20250130	UniProt		
UniProtKB	O75844	ZMPSTE24	located_in	GO:0070062	PMID:19056867	HDA		C	CAAX prenyl protease 1 homolog	ZMPSTE24|FACE1|STE24	protein	taxon:9606	20131024	UniProt	part_of(UBERON:0001088)	
UniProtKB	O75844	ZMPSTE24	part_of	GO:0032991	PMID:28246125	IDA		C	CAAX prenyl protease 1 homolog	ZMPSTE24|FACE1|STE24	protein	taxon:9606	20180821	MGI		
UniProtKB	O75845	SC5D	enables	GO:0000248	GO_REF:0000033	IBA	CGD:CAL0000190948|PANTHER:PTN000221192|RGD:620775|SGD:S000004046|UniProtKB:O75845	F	Lathosterol oxidase	SC5D|SC5DL	protein	taxon:9606	20230405	GO_Central		
UniProtKB	O75845	SC5D	enables	GO:0000248	GO_REF:0000107	IEA	UniProtKB:Q9EQS5|ensembl:ENSRNOP00000092291	F	Lathosterol oxidase	SC5D|SC5DL	protein	taxon:9606	20260724	Ensembl		
UniProtKB	O75845	SC5D	enables	GO:0000248	PMID:12189593	EXP		F	Lathosterol oxidase	SC5D|SC5DL	protein	taxon:9606	20200515	Reactome		
UniProtKB	O75845	SC5D	enables	GO:0000248	PMID:12812989	EXP		F	Lathosterol oxidase	SC5D|SC5DL	protein	taxon:9606	20200515	Reactome		
UniProtKB	O75845	SC5D	enables	GO:0005506	GO_REF:0000002	IEA	InterPro:IPR050307	F	Lathosterol oxidase	SC5D|SC5DL	protein	taxon:9606	20260727	InterPro		
UniProtKB	O75845	SC5D	enables	GO:0050046	GO_REF:0000003	IEA	EC:1.14.19.20	F	Lathosterol oxidase	SC5D|SC5DL	protein	taxon:9606	20260727	UniProt		
UniProtKB	O75845	SC5D	enables	GO:0050046	GO_REF:0000033	IBA	MGI:MGI:1353611|PANTHER:PTN000221192|RGD:620775|UniProtKB:O75845	F	Lathosterol oxidase	SC5D|SC5DL	protein	taxon:9606	20251224	GO_Central		
UniProtKB	O75845	SC5D	enables	GO:0050046	GO_REF:0000107	IEA	UniProtKB:O88822|ensembl:ENSMUSP00000057354	F	Lathosterol oxidase	SC5D|SC5DL	protein	taxon:9606	20260724	Ensembl		
UniProtKB	O75845	SC5D	enables	GO:0050046	GO_REF:0000107	IEA	UniProtKB:Q9EQS5|ensembl:ENSRNOP00000092291	F	Lathosterol oxidase	SC5D|SC5DL	protein	taxon:9606	20260724	Ensembl		
UniProtKB	O75845	SC5D	enables	GO:0050046	GO_REF:0000116	IEA	RHEA:46556|RHEA:54320	F	Lathosterol oxidase	SC5D|SC5DL	protein	taxon:9606	20260727	RHEA		
UniProtKB	O75845	SC5D	enables	GO:0050046	PMID:10786622	IDA		F	Lathosterol oxidase	SC5D|SC5DL	protein	taxon:9606	20240412	UniProt		
UniProtKB	O75845	SC5D	enables	GO:0050046	PMID:38297129	EXP		F	Lathosterol oxidase	SC5D|SC5DL	protein	taxon:9606	20240916	UniProt		
UniProtKB	O75845	SC5D	enables	GO:0070704	GO_REF:0000107	IEA	UniProtKB:O88822|ensembl:ENSMUSP00000057354	F	Lathosterol oxidase	SC5D|SC5DL	protein	taxon:9606	20260724	Ensembl		
UniProtKB	O75845	SC5D	involved_in	GO:0006695	GO_REF:0000041	IEA	UniPathway:UPA00063	P	Lathosterol oxidase	SC5D|SC5DL	protein	taxon:9606	20260227	UniProt		
UniProtKB	O75845	SC5D	involved_in	GO:0006695	GO_REF:0000107	IEA	UniProtKB:O88822|ensembl:ENSMUSP00000057354	P	Lathosterol oxidase	SC5D|SC5DL	protein	taxon:9606	20260724	Ensembl		
UniProtKB	O75845	SC5D	involved_in	GO:0006695	GO_REF:0000107	IEA	UniProtKB:Q9EQS5|ensembl:ENSRNOP00000092291	P	Lathosterol oxidase	SC5D|SC5DL	protein	taxon:9606	20260724	Ensembl		
UniProtKB	O75845	SC5D	involved_in	GO:0006695	PMID:10786622	IDA		P	Lathosterol oxidase	SC5D|SC5DL	protein	taxon:9606	20240412	UniProt		
UniProtKB	O75845	SC5D	involved_in	GO:0006695	Reactome:R-HSA-6807047	TAS		P	Lathosterol oxidase	SC5D|SC5DL	protein	taxon:9606	20260316	Reactome		
UniProtKB	O75845	SC5D	involved_in	GO:0006695	Reactome:R-HSA-9969901	TAS		P	Lathosterol oxidase	SC5D|SC5DL	protein	taxon:9606	20250530	Reactome		
UniProtKB	O75845	SC5D	involved_in	GO:0008610	GO_REF:0000002	IEA	InterPro:IPR050307	P	Lathosterol oxidase	SC5D|SC5DL	protein	taxon:9606	20260727	InterPro		
UniProtKB	O75845	SC5D	involved_in	GO:0110076	PMID:38297129	IMP		P	Lathosterol oxidase	SC5D|SC5DL	protein	taxon:9606	20240412	UniProt		
UniProtKB	O75845	SC5D	involved_in	GO:0110076	PMID:38297130	IMP		P	Lathosterol oxidase	SC5D|SC5DL	protein	taxon:9606	20240412	UniProt		
UniProtKB	O75845	SC5D	is_active_in	GO:0005789	GO_REF:0000033	IBA	MGI:MGI:1353611|PANTHER:PTN000221192|PomBase:SPBC27B12.03c|RGD:620775|UniProtKB:O75845	C	Lathosterol oxidase	SC5D|SC5DL	protein	taxon:9606	20260528	GO_Central		
UniProtKB	O75845	SC5D	is_active_in	GO:0005789	GO_REF:0000107	IEA	UniProtKB:O88822|ensembl:ENSMUSP00000057354	C	Lathosterol oxidase	SC5D|SC5DL	protein	taxon:9606	20260724	Ensembl		
UniProtKB	O75845	SC5D	is_active_in	GO:0005789	GO_REF:0000107	IEA	UniProtKB:Q9EQS5|ensembl:ENSRNOP00000092291	C	Lathosterol oxidase	SC5D|SC5DL	protein	taxon:9606	20260724	Ensembl		
UniProtKB	O75845	SC5D	is_active_in	GO:0005789	PMID:10786622	IDA		C	Lathosterol oxidase	SC5D|SC5DL	protein	taxon:9606	20240412	UniProt		
UniProtKB	O75845	SC5D	located_in	GO:0005789	GO_REF:0000044	IEA	UniProtKB-SubCell:SL-0097	C	Lathosterol oxidase	SC5D|SC5DL	protein	taxon:9606	20260727	UniProt		
UniProtKB	O75845	SC5D	located_in	GO:0005789	Reactome:R-HSA-1655852	TAS		C	Lathosterol oxidase	SC5D|SC5DL	protein	taxon:9606	20130528	Reactome		
UniProtKB	O75845	SC5D	located_in	GO:0005789	Reactome:R-HSA-195664	TAS		C	Lathosterol oxidase	SC5D|SC5DL	protein	taxon:9606	20130528	Reactome		
UniProtKB	O75845	SC5D	located_in	GO:0005789	Reactome:R-HSA-6807053	TAS		C	Lathosterol oxidase	SC5D|SC5DL	protein	taxon:9606	20130528	Reactome		
UniProtKB	O75864	PPP1R37	enables	GO:0005515	PMID:15231748	IPI	UniProtKB:P62136	F	Protein phosphatase 1 regulatory subunit 37	PPP1R37|KIAA1986|LRRC68	protein	taxon:9606	20260725	IntAct		
UniProtKB	O75864	PPP1R37	enables	GO:0005515	PMID:19389623	IPI	UniProtKB:P62136	F	Protein phosphatase 1 regulatory subunit 37	PPP1R37|KIAA1986|LRRC68	protein	taxon:9606	20260725	IntAct		
UniProtKB	O75864	PPP1R37	enables	GO:0005515	PMID:28330616	IPI	UniProtKB:P62136	F	Protein phosphatase 1 regulatory subunit 37	PPP1R37|KIAA1986|LRRC68	protein	taxon:9606	20260725	IntAct		
UniProtKB	O75864	PPP1R37	enables	GO:0005515	PMID:28514442	IPI	UniProtKB:P62136	F	Protein phosphatase 1 regulatory subunit 37	PPP1R37|KIAA1986|LRRC68	protein	taxon:9606	20260725	IntAct		
UniProtKB	O75864	PPP1R37	enables	GO:0005515	PMID:32296183	IPI	UniProtKB:B2RXH8	F	Protein phosphatase 1 regulatory subunit 37	PPP1R37|KIAA1986|LRRC68	protein	taxon:9606	20260725	IntAct		
UniProtKB	O75864	PPP1R37	enables	GO:0005515	PMID:32296183	IPI	UniProtKB:O75593	F	Protein phosphatase 1 regulatory subunit 37	PPP1R37|KIAA1986|LRRC68	protein	taxon:9606	20260725	IntAct		
UniProtKB	O75864	PPP1R37	enables	GO:0005515	PMID:32296183	IPI	UniProtKB:Q15415	F	Protein phosphatase 1 regulatory subunit 37	PPP1R37|KIAA1986|LRRC68	protein	taxon:9606	20260725	IntAct		
UniProtKB	O75864	PPP1R37	enables	GO:0005515	PMID:32296183	IPI	UniProtKB:Q3LI67	F	Protein phosphatase 1 regulatory subunit 37	PPP1R37|KIAA1986|LRRC68	protein	taxon:9606	20260725	IntAct		
UniProtKB	O75864	PPP1R37	enables	GO:0005515	PMID:32296183	IPI	UniProtKB:Q6ZRY4	F	Protein phosphatase 1 regulatory subunit 37	PPP1R37|KIAA1986|LRRC68	protein	taxon:9606	20260725	IntAct		
UniProtKB	O75864	PPP1R37	enables	GO:0005515	PMID:32296183	IPI	UniProtKB:Q8N7W2-2	F	Protein phosphatase 1 regulatory subunit 37	PPP1R37|KIAA1986|LRRC68	protein	taxon:9606	20260725	IntAct		
UniProtKB	O75864	PPP1R37	enables	GO:0005515	PMID:32296183	IPI	UniProtKB:Q96EG3	F	Protein phosphatase 1 regulatory subunit 37	PPP1R37|KIAA1986|LRRC68	protein	taxon:9606	20260725	IntAct		
UniProtKB	O75864	PPP1R37	enables	GO:0005515	PMID:32296183	IPI	UniProtKB:Q96H86	F	Protein phosphatase 1 regulatory subunit 37	PPP1R37|KIAA1986|LRRC68	protein	taxon:9606	20260725	IntAct		
UniProtKB	O75864	PPP1R37	enables	GO:0005515	PMID:32296183	IPI	UniProtKB:Q9HBE1-4	F	Protein phosphatase 1 regulatory subunit 37	PPP1R37|KIAA1986|LRRC68	protein	taxon:9606	20260725	IntAct		
UniProtKB	O75864	PPP1R37	enables	GO:0005515	PMID:33961781	IPI	UniProtKB:P62136	F	Protein phosphatase 1 regulatory subunit 37	PPP1R37|KIAA1986|LRRC68	protein	taxon:9606	20260725	IntAct		
UniProtKB	O75865	TRAPPC6A	enables	GO:0005515	PMID:16189514	IPI	UniProtKB:O43617	F	Trafficking protein particle complex subunit 6A	TRAPPC6A|HSPC289	protein	taxon:9606	20260725	IntAct		
UniProtKB	O75865	TRAPPC6A	enables	GO:0005515	PMID:16828797	IPI	UniProtKB:O43617	F	Trafficking protein particle complex subunit 6A	TRAPPC6A|HSPC289	protein	taxon:9606	20260725	IntAct		
UniProtKB	O75865	TRAPPC6A	enables	GO:0005515	PMID:18930054	IPI	UniProtKB:O43617	F	Trafficking protein particle complex subunit 6A	TRAPPC6A|HSPC289	protein	taxon:9606	20260725	IntAct		
UniProtKB	O75865	TRAPPC6A	enables	GO:0005515	PMID:21273506	IPI	UniProtKB:Q96QF0	F	Trafficking protein particle complex subunit 6A	TRAPPC6A|HSPC289	protein	taxon:9606	20260725	IntAct	occurs_in(GO:0005813)	
UniProtKB	O75865	TRAPPC6A	enables	GO:0005515	PMID:23088713	IPI	UniProtKB:P09022	F	Trafficking protein particle complex subunit 6A	TRAPPC6A|HSPC289	protein	taxon:9606	20260725	IntAct		
UniProtKB	O75865	TRAPPC6A	enables	GO:0005515	PMID:25416956	IPI	UniProtKB:O43617	F	Trafficking protein particle complex subunit 6A	TRAPPC6A|HSPC289	protein	taxon:9606	20260725	IntAct		
UniProtKB	O75865	TRAPPC6A	enables	GO:0005515	PMID:25416956	IPI	UniProtKB:Q8NF64-2	F	Trafficking protein particle complex subunit 6A	TRAPPC6A|HSPC289	protein	taxon:9606	20260725	IntAct		
UniProtKB	O75865	TRAPPC6A	enables	GO:0005515	PMID:25416956	IPI	UniProtKB:Q96QF0	F	Trafficking protein particle complex subunit 6A	TRAPPC6A|HSPC289	protein	taxon:9606	20260725	IntAct	occurs_in(GO:0005813)	
UniProtKB	O75865	TRAPPC6A	enables	GO:0005515	PMID:25416956	IPI	UniProtKB:Q9UKT9	F	Trafficking protein particle complex subunit 6A	TRAPPC6A|HSPC289	protein	taxon:9606	20260725	IntAct		
UniProtKB	O75865	TRAPPC6A	enables	GO:0005515	PMID:25416956	IPI	UniProtKB:V9HW27	F	Trafficking protein particle complex subunit 6A	TRAPPC6A|HSPC289	protein	taxon:9606	20260725	IntAct		
UniProtKB	O75865	TRAPPC6A	enables	GO:0005515	PMID:31515488	IPI	UniProtKB:O43617	F	Trafficking protein particle complex subunit 6A	TRAPPC6A|HSPC289	protein	taxon:9606	20260725	IntAct		
UniProtKB	O75865	TRAPPC6A	involved_in	GO:0006888	GO_REF:0000033	IBA	PANTHER:PTN000302156|SGD:S000005641	P	Trafficking protein particle complex subunit 6A	TRAPPC6A|HSPC289	protein	taxon:9606	20170228	GO_Central		
UniProtKB	O75865	TRAPPC6A	involved_in	GO:0006888	PMID:27066478	NAS		P	Trafficking protein particle complex subunit 6A	TRAPPC6A|HSPC289	protein	taxon:9606	20251229	ComplexPortal		
UniProtKB	O75865	TRAPPC6A	involved_in	GO:0048193	GO_REF:0000002	IEA	InterPro:IPR037992	P	Trafficking protein particle complex subunit 6A	TRAPPC6A|HSPC289	protein	taxon:9606	20260727	InterPro		
UniProtKB	O75865	TRAPPC6A	involved_in	GO:0048208	PMID:27066478	NAS		P	Trafficking protein particle complex subunit 6A	TRAPPC6A|HSPC289	protein	taxon:9606	20251229	ComplexPortal		
UniProtKB	O75865	TRAPPC6A	is_active_in	GO:0005801	GO_REF:0000033	IBA	PANTHER:PTN000302156|SGD:S000005641	C	Trafficking protein particle complex subunit 6A	TRAPPC6A|HSPC289	protein	taxon:9606	20170228	GO_Central		
UniProtKB	O75865	TRAPPC6A	is_active_in	GO:0005802	GO_REF:0000033	IBA	PANTHER:PTN000302156|SGD:S000005641	C	Trafficking protein particle complex subunit 6A	TRAPPC6A|HSPC289	protein	taxon:9606	20170228	GO_Central		
UniProtKB	O75865	TRAPPC6A	located_in	GO:0005737	PMID:27066478	NAS		C	Trafficking protein particle complex subunit 6A	TRAPPC6A|HSPC289	protein	taxon:9606	20251229	ComplexPortal		
UniProtKB	O75865	TRAPPC6A	located_in	GO:0005783	GO_REF:0000044	IEA	UniProtKB-SubCell:SL-0095	C	Trafficking protein particle complex subunit 6A	TRAPPC6A|HSPC289	protein	taxon:9606	20260727	UniProt		
UniProtKB	O75865	TRAPPC6A	located_in	GO:0005794	GO_REF:0000044	IEA	UniProtKB-SubCell:SL-0132	C	Trafficking protein particle complex subunit 6A	TRAPPC6A|HSPC289	protein	taxon:9606	20260727	UniProt		
UniProtKB	O75865	TRAPPC6A	located_in	GO:0005829	Reactome:R-HSA-5694409	TAS		C	Trafficking protein particle complex subunit 6A	TRAPPC6A|HSPC289	protein	taxon:9606	20150328	Reactome		
UniProtKB	O75865	TRAPPC6A	located_in	GO:0005829	Reactome:R-HSA-5694418	TAS		C	Trafficking protein particle complex subunit 6A	TRAPPC6A|HSPC289	protein	taxon:9606	20150328	Reactome		
UniProtKB	O75865	TRAPPC6A	located_in	GO:0005829	Reactome:R-HSA-5694439	TAS		C	Trafficking protein particle complex subunit 6A	TRAPPC6A|HSPC289	protein	taxon:9606	20150328	Reactome		
UniProtKB	O75865	TRAPPC6A	located_in	GO:0005829	Reactome:R-HSA-5694441	TAS		C	Trafficking protein particle complex subunit 6A	TRAPPC6A|HSPC289	protein	taxon:9606	20150328	Reactome		
UniProtKB	O75865	TRAPPC6A	located_in	GO:0005829	Reactome:R-HSA-8877475	TAS		C	Trafficking protein particle complex subunit 6A	TRAPPC6A|HSPC289	protein	taxon:9606	20150328	Reactome		
UniProtKB	O75865	TRAPPC6A	part_of	GO:0030008	GO_REF:0000033	IBA	FB:FBgn0266722|PANTHER:PTN000302156|SGD:S000005641|UniProtKB:C8V0H5	C	Trafficking protein particle complex subunit 6A	TRAPPC6A|HSPC289	protein	taxon:9606	20260528	GO_Central		
UniProtKB	O75865	TRAPPC6A	part_of	GO:1990072	PMID:27066478	NAS		C	Trafficking protein particle complex subunit 6A	TRAPPC6A|HSPC289	protein	taxon:9606	20251229	ComplexPortal		
UniProtKB	O75871	CEACAM4	enables	GO:0005515	PMID:32822567	IPI	UniProtKB:P35916	F	Cell adhesion molecule CEACAM4	CEACAM4|CGM7	protein	taxon:9606	20260725	IntAct		
UniProtKB	O75871	CEACAM4	enables	GO:1990782	GO_REF:0000033	IBA	MGI:MGI:1347245|PANTHER:PTN002548149|UniProtKB:P13688	F	Cell adhesion molecule CEACAM4	CEACAM4|CGM7	protein	taxon:9606	20211118	GO_Central		
UniProtKB	O75871	CEACAM4	involved_in	GO:0002682	GO_REF:0000033	IBA	MGI:MGI:1347245|PANTHER:PTN002548149|UniProtKB:P13688	P	Cell adhesion molecule CEACAM4	CEACAM4|CGM7	protein	taxon:9606	20250904	GO_Central		
UniProtKB	O75871	CEACAM4	involved_in	GO:0006909	PMID:25567962	IDA		P	Cell adhesion molecule CEACAM4	CEACAM4|CGM7	protein	taxon:9606	20150223	UniProt		
UniProtKB	O75871	CEACAM4	involved_in	GO:0007165	GO_REF:0000033	IBA	MGI:MGI:1347245|PANTHER:PTN002548149	P	Cell adhesion molecule CEACAM4	CEACAM4|CGM7	protein	taxon:9606	20230604	GO_Central		
UniProtKB	O75871	CEACAM4	is_active_in	GO:0005886	GO_REF:0000033	IBA	MGI:MGI:1347245|MGI:MGI:1347246|MGI:MGI:1918851|PANTHER:PTN002548149|RGD:67396|UniProtKB:P13688|UniProtKB:Q14002	C	Cell adhesion molecule CEACAM4	CEACAM4|CGM7	protein	taxon:9606	20260530	GO_Central		
UniProtKB	O75871	CEACAM4	is_active_in	GO:0009986	GO_REF:0000033	IBA	MGI:MGI:1347245|MGI:MGI:1347246|PANTHER:PTN002548149|UniProtKB:P13688	C	Cell adhesion molecule CEACAM4	CEACAM4|CGM7	protein	taxon:9606	20250904	GO_Central		
UniProtKB	O75871	CEACAM4	located_in	GO:0005886	PMID:2050678	TAS		C	Cell adhesion molecule CEACAM4	CEACAM4|CGM7	protein	taxon:9606	20090720	PINC		
UniProtKB	O75871	CEACAM4	located_in	GO:0016020	GO_REF:0000044	IEA	UniProtKB-SubCell:SL-0162	C	Cell adhesion molecule CEACAM4	CEACAM4|CGM7	protein	taxon:9606	20260727	UniProt		
UniProtKB	O75871	CEACAM4	located_in	GO:0016020	PMID:2050678	TAS		C	Cell adhesion molecule CEACAM4	CEACAM4|CGM7	protein	taxon:9606	20090720	PINC		
UniProtKB	O75874	IDH1	enables	GO:0000287	GO_REF:0000002	IEA	InterPro:IPR019818	F	Isocitrate dehydrogenase [NADP] cytoplasmic	IDH1|PICD	protein	taxon:9606	20260727	InterPro		
UniProtKB	O75874	IDH1	enables	GO:0000287	PMID:19935646	IDA		F	Isocitrate dehydrogenase [NADP] cytoplasmic	IDH1|PICD	protein	taxon:9606	20100108	UniProt		
UniProtKB	O75874	IDH1	enables	GO:0004450	GO_REF:0000002	IEA	InterPro:IPR004790	F	Isocitrate dehydrogenase [NADP] cytoplasmic	IDH1|PICD	protein	taxon:9606	20260727	InterPro		
UniProtKB	O75874	IDH1	enables	GO:0004450	GO_REF:0000003	IEA	EC:1.1.1.42	F	Isocitrate dehydrogenase [NADP] cytoplasmic	IDH1|PICD	protein	taxon:9606	20260727	UniProt		
UniProtKB	O75874	IDH1	enables	GO:0004450	GO_REF:0000033	IBA	AGI_LocusCode:AT1G65930|FB:FBgn0001248|MGI:MGI:96413|MGI:MGI:96414|PANTHER:PTN008982454|RGD:1597139|RGD:2862|SGD:S000002224|SGD:S000004164|SGD:S000004954|UniProtKB:O75874|UniProtKB:P33198|UniProtKB:P48735|UniProtKB:P9WKL1|UniProtKB:Q06197	F	Isocitrate dehydrogenase [NADP] cytoplasmic	IDH1|PICD	protein	taxon:9606	20260528	GO_Central		
UniProtKB	O75874	IDH1	enables	GO:0004450	GO_REF:0000107	IEA	UniProtKB:O88844|ensembl:ENSMUSP00000095316	F	Isocitrate dehydrogenase [NADP] cytoplasmic	IDH1|PICD	protein	taxon:9606	20260724	Ensembl		
UniProtKB	O75874	IDH1	enables	GO:0004450	GO_REF:0000107	IEA	UniProtKB:P41562|ensembl:ENSRNOP00000020322	F	Isocitrate dehydrogenase [NADP] cytoplasmic	IDH1|PICD	protein	taxon:9606	20260724	Ensembl		
UniProtKB	O75874	IDH1	enables	GO:0004450	GO_REF:0000116	IEA	RHEA:19629	F	Isocitrate dehydrogenase [NADP] cytoplasmic	IDH1|PICD	protein	taxon:9606	20260727	RHEA		
UniProtKB	O75874	IDH1	enables	GO:0004450	GO_REF:0000117	IEA	ARBA:ARBA00028667	F	Isocitrate dehydrogenase [NADP] cytoplasmic	IDH1|PICD	protein	taxon:9606	20260727	UniProt		
UniProtKB	O75874	IDH1	enables	GO:0004450	PMID:10521434	IDA		F	Isocitrate dehydrogenase [NADP] cytoplasmic	IDH1|PICD	protein	taxon:9606	20120213	UniProt		
UniProtKB	O75874	IDH1	enables	GO:0004450	PMID:19935646	IDA		F	Isocitrate dehydrogenase [NADP] cytoplasmic	IDH1|PICD	protein	taxon:9606	20100108	UniProt		
UniProtKB	O75874	IDH1	enables	GO:0004450	PMID:20171178	IDA		F	Isocitrate dehydrogenase [NADP] cytoplasmic	IDH1|PICD	protein	taxon:9606	20120112	UniProt		
UniProtKB	O75874	IDH1	enables	GO:0005515	PMID:31983428	IPI	UniProtKB:P0DP23	F	Isocitrate dehydrogenase [NADP] cytoplasmic	IDH1|PICD	protein	taxon:9606	20260725	IntAct		
UniProtKB	O75874	IDH1	enables	GO:0005515	PMID:32814053	IPI	UniProtKB:P16284	F	Isocitrate dehydrogenase [NADP] cytoplasmic	IDH1|PICD	protein	taxon:9606	20260725	IntAct		
UniProtKB	O75874	IDH1	enables	GO:0005515	PMID:32814053	IPI	UniProtKB:P17612	F	Isocitrate dehydrogenase [NADP] cytoplasmic	IDH1|PICD	protein	taxon:9606	20260725	IntAct		
UniProtKB	O75874	IDH1	enables	GO:0005515	PMID:32814053	IPI	UniProtKB:P27797	F	Isocitrate dehydrogenase [NADP] cytoplasmic	IDH1|PICD	protein	taxon:9606	20260725	IntAct		
UniProtKB	O75874	IDH1	enables	GO:0005515	PMID:32814053	IPI	UniProtKB:P36957	F	Isocitrate dehydrogenase [NADP] cytoplasmic	IDH1|PICD	protein	taxon:9606	20260725	IntAct		
UniProtKB	O75874	IDH1	enables	GO:0005515	PMID:32814053	IPI	UniProtKB:P37173	F	Isocitrate dehydrogenase [NADP] cytoplasmic	IDH1|PICD	protein	taxon:9606	20260725	IntAct		
UniProtKB	O75874	IDH1	enables	GO:0005515	PMID:32814053	IPI	UniProtKB:P50454	F	Isocitrate dehydrogenase [NADP] cytoplasmic	IDH1|PICD	protein	taxon:9606	20260725	IntAct		
UniProtKB	O75874	IDH1	enables	GO:0005515	PMID:32814053	IPI	UniProtKB:Q05086-3	F	Isocitrate dehydrogenase [NADP] cytoplasmic	IDH1|PICD	protein	taxon:9606	20260725	IntAct		
UniProtKB	O75874	IDH1	enables	GO:0005515	PMID:32814053	IPI	UniProtKB:Q8TDX7	F	Isocitrate dehydrogenase [NADP] cytoplasmic	IDH1|PICD	protein	taxon:9606	20260725	IntAct		
UniProtKB	O75874	IDH1	enables	GO:0005515	PMID:35512704	IPI	UniProtKB:P15056	F	Isocitrate dehydrogenase [NADP] cytoplasmic	IDH1|PICD	protein	taxon:9606	20260725	IntAct		
UniProtKB	O75874	IDH1	enables	GO:0016616	GO_REF:0000002	IEA	InterPro:IPR019818	F	Isocitrate dehydrogenase [NADP] cytoplasmic	IDH1|PICD	protein	taxon:9606	20260727	InterPro		
UniProtKB	O75874	IDH1	enables	GO:0042802	PMID:19935646	IPI	UniProtKB:O75874	F	Isocitrate dehydrogenase [NADP] cytoplasmic	IDH1|PICD	protein	taxon:9606	20260725	IntAct		
UniProtKB	O75874	IDH1	enables	GO:0042802	PMID:21516116	IPI	UniProtKB:O75874	F	Isocitrate dehydrogenase [NADP] cytoplasmic	IDH1|PICD	protein	taxon:9606	20260725	IntAct		
UniProtKB	O75874	IDH1	enables	GO:0042802	PMID:26436839	IPI	UniProtKB:O75874	F	Isocitrate dehydrogenase [NADP] cytoplasmic	IDH1|PICD	protein	taxon:9606	20260725	IntAct		
UniProtKB	O75874	IDH1	enables	GO:0042803	PMID:19935646	IPI	UniProtKB:O75874	F	Isocitrate dehydrogenase [NADP] cytoplasmic	IDH1|PICD	protein	taxon:9606	20100108	UniProt		
UniProtKB	O75874	IDH1	enables	GO:0045296	PMID:25468996	HDA		F	Isocitrate dehydrogenase [NADP] cytoplasmic	IDH1|PICD	protein	taxon:9606	20180328	BHF-UCL		
UniProtKB	O75874	IDH1	enables	GO:0050661	GO_REF:0000107	IEA	UniProtKB:P41562|ensembl:ENSRNOP00000020322	F	Isocitrate dehydrogenase [NADP] cytoplasmic	IDH1|PICD	protein	taxon:9606	20260724	Ensembl		
UniProtKB	O75874	IDH1	enables	GO:0051287	GO_REF:0000002	IEA	InterPro:IPR019818	F	Isocitrate dehydrogenase [NADP] cytoplasmic	IDH1|PICD	protein	taxon:9606	20260727	InterPro		
UniProtKB	O75874	IDH1	involved_in	GO:0006099	GO_REF:0000033	IBA	PANTHER:PTN008982454|UniProtKB:P9WKL1	P	Isocitrate dehydrogenase [NADP] cytoplasmic	IDH1|PICD	protein	taxon:9606	20250902	GO_Central		
UniProtKB	O75874	IDH1	involved_in	GO:0006102	GO_REF:0000002	IEA	InterPro:IPR004790	P	Isocitrate dehydrogenase [NADP] cytoplasmic	IDH1|PICD	protein	taxon:9606	20260727	InterPro		
UniProtKB	O75874	IDH1	involved_in	GO:0006102	GO_REF:0000033	IBA	AGI_LocusCode:AT1G65930|FB:FBgn0001248|PANTHER:PTN008982454|RGD:2862|SGD:S000004164|UniProtKB:O75874|UniProtKB:P9WKL1	P	Isocitrate dehydrogenase [NADP] cytoplasmic	IDH1|PICD	protein	taxon:9606	20250701	GO_Central		
UniProtKB	O75874	IDH1	involved_in	GO:0006102	GO_REF:0000107	IEA	UniProtKB:P41562|ensembl:ENSRNOP00000020322	P	Isocitrate dehydrogenase [NADP] cytoplasmic	IDH1|PICD	protein	taxon:9606	20260724	Ensembl		
UniProtKB	O75874	IDH1	involved_in	GO:0006102	PMID:10521434	IDA		P	Isocitrate dehydrogenase [NADP] cytoplasmic	IDH1|PICD	protein	taxon:9606	20120215	UniProt		
UniProtKB	O75874	IDH1	involved_in	GO:0006102	PMID:19935646	IDA		P	Isocitrate dehydrogenase [NADP] cytoplasmic	IDH1|PICD	protein	taxon:9606	20100108	UniProt		
UniProtKB	O75874	IDH1	involved_in	GO:0006102	PMID:20171178	IDA		P	Isocitrate dehydrogenase [NADP] cytoplasmic	IDH1|PICD	protein	taxon:9606	20120123	UniProt		
UniProtKB	O75874	IDH1	involved_in	GO:0006103	GO_REF:0000107	IEA	UniProtKB:P41562|ensembl:ENSRNOP00000020322	P	Isocitrate dehydrogenase [NADP] cytoplasmic	IDH1|PICD	protein	taxon:9606	20260724	Ensembl		
UniProtKB	O75874	IDH1	involved_in	GO:0006103	PMID:19935646	IDA		P	Isocitrate dehydrogenase [NADP] cytoplasmic	IDH1|PICD	protein	taxon:9606	20100108	UniProt		
UniProtKB	O75874	IDH1	involved_in	GO:0006739	GO_REF:0000033	IBA	AGI_LocusCode:AT1G65930|MGI:MGI:96413|PANTHER:PTN000214284	P	Isocitrate dehydrogenase [NADP] cytoplasmic	IDH1|PICD	protein	taxon:9606	20250411	GO_Central		
UniProtKB	O75874	IDH1	involved_in	GO:0006740	GO_REF:0000107	IEA	UniProtKB:O88844|ensembl:ENSMUSP00000095316	P	Isocitrate dehydrogenase [NADP] cytoplasmic	IDH1|PICD	protein	taxon:9606	20260724	Ensembl		
UniProtKB	O75874	IDH1	involved_in	GO:0008585	GO_REF:0000107	IEA	UniProtKB:P41562|ensembl:ENSRNOP00000020322	P	Isocitrate dehydrogenase [NADP] cytoplasmic	IDH1|PICD	protein	taxon:9606	20260724	Ensembl		
UniProtKB	O75874	IDH1	involved_in	GO:0048545	GO_REF:0000107	IEA	UniProtKB:P41562|ensembl:ENSRNOP00000020322	P	Isocitrate dehydrogenase [NADP] cytoplasmic	IDH1|PICD	protein	taxon:9606	20260724	Ensembl		
UniProtKB	O75874	IDH1	is_active_in	GO:0005739	GO_REF:0000033	IBA	AGI_LocusCode:AT5G14590|FB:FBgn0001248|MGI:MGI:96413|PANTHER:PTN000214284|SGD:S000002224|UniProtKB:C8VIX5	C	Isocitrate dehydrogenase [NADP] cytoplasmic	IDH1|PICD	protein	taxon:9606	20220922	GO_Central		
UniProtKB	O75874	IDH1	is_active_in	GO:0005777	GO_REF:0000033	IBA	MGI:MGI:96413|PANTHER:PTN002483519|RGD:2862|SGD:S000004954|UniProtKB:C8VIX5|UniProtKB:O75874	C	Isocitrate dehydrogenase [NADP] cytoplasmic	IDH1|PICD	protein	taxon:9606	20250701	GO_Central		
UniProtKB	O75874	IDH1	is_active_in	GO:0005782	GO_REF:0000107	IEA	UniProtKB:O88844|ensembl:ENSMUSP00000095316	C	Isocitrate dehydrogenase [NADP] cytoplasmic	IDH1|PICD	protein	taxon:9606	20260724	Ensembl		
UniProtKB	O75874	IDH1	is_active_in	GO:0005829	GO_REF:0000033	IBA	FB:FBgn0001248|MGI:MGI:96413|PANTHER:PTN000930158|UniProtKB:O75874	C	Isocitrate dehydrogenase [NADP] cytoplasmic	IDH1|PICD	protein	taxon:9606	20210529	GO_Central		
UniProtKB	O75874	IDH1	located_in	GO:0005576	Reactome:R-HSA-6798745	TAS		C	Isocitrate dehydrogenase [NADP] cytoplasmic	IDH1|PICD	protein	taxon:9606	20160716	Reactome		
UniProtKB	O75874	IDH1	located_in	GO:0005576	Reactome:R-HSA-6798748	TAS		C	Isocitrate dehydrogenase [NADP] cytoplasmic	IDH1|PICD	protein	taxon:9606	20160716	Reactome		
UniProtKB	O75874	IDH1	located_in	GO:0005576	Reactome:R-HSA-6800434	TAS		C	Isocitrate dehydrogenase [NADP] cytoplasmic	IDH1|PICD	protein	taxon:9606	20160716	Reactome		
UniProtKB	O75874	IDH1	located_in	GO:0005737	GO_REF:0000054	IDA		C	Isocitrate dehydrogenase [NADP] cytoplasmic	IDH1|PICD	protein	taxon:9606	20100607	LIFEdb		
UniProtKB	O75874	IDH1	located_in	GO:0005739	GO_REF:0000107	IEA	UniProtKB:O88844|ensembl:ENSMUSP00000095316	C	Isocitrate dehydrogenase [NADP] cytoplasmic	IDH1|PICD	protein	taxon:9606	20260724	Ensembl		
UniProtKB	O75874	IDH1	located_in	GO:0005777	GO_REF:0000044	IEA	UniProtKB-SubCell:SL-0204	C	Isocitrate dehydrogenase [NADP] cytoplasmic	IDH1|PICD	protein	taxon:9606	20260727	UniProt		
UniProtKB	O75874	IDH1	located_in	GO:0005777	GO_REF:0000107	IEA	UniProtKB:P41562|ensembl:ENSRNOP00000020322	C	Isocitrate dehydrogenase [NADP] cytoplasmic	IDH1|PICD	protein	taxon:9606	20260724	Ensembl		
UniProtKB	O75874	IDH1	located_in	GO:0005777	PMID:10521434	IDA		C	Isocitrate dehydrogenase [NADP] cytoplasmic	IDH1|PICD	protein	taxon:9606	20120213	UniProt		
UniProtKB	O75874	IDH1	located_in	GO:0005782	Reactome:R-HSA-389550	TAS		C	Isocitrate dehydrogenase [NADP] cytoplasmic	IDH1|PICD	protein	taxon:9606	20120420	Reactome		
UniProtKB	O75874	IDH1	located_in	GO:0005782	Reactome:R-HSA-9033235	TAS		C	Isocitrate dehydrogenase [NADP] cytoplasmic	IDH1|PICD	protein	taxon:9606	20120420	Reactome		
UniProtKB	O75874	IDH1	located_in	GO:0005829	GO_REF:0000044	IEA	UniProtKB-SubCell:SL-0091	C	Isocitrate dehydrogenase [NADP] cytoplasmic	IDH1|PICD	protein	taxon:9606	20260727	UniProt		
UniProtKB	O75874	IDH1	located_in	GO:0005829	GO_REF:0000052	IDA		C	Isocitrate dehydrogenase [NADP] cytoplasmic	IDH1|PICD	protein	taxon:9606	20251115	HPA		
UniProtKB	O75874	IDH1	located_in	GO:0005829	GO_REF:0000107	IEA	UniProtKB:O88844|ensembl:ENSMUSP00000095316	C	Isocitrate dehydrogenase [NADP] cytoplasmic	IDH1|PICD	protein	taxon:9606	20260724	Ensembl		
UniProtKB	O75874	IDH1	located_in	GO:0005829	PMID:10521434	IDA		C	Isocitrate dehydrogenase [NADP] cytoplasmic	IDH1|PICD	protein	taxon:9606	20120213	UniProt		
UniProtKB	O75874	IDH1	located_in	GO:0005829	Reactome:R-HSA-389540	TAS		C	Isocitrate dehydrogenase [NADP] cytoplasmic	IDH1|PICD	protein	taxon:9606	20120420	Reactome		
UniProtKB	O75874	IDH1	located_in	GO:0005829	Reactome:R-HSA-880053	TAS		C	Isocitrate dehydrogenase [NADP] cytoplasmic	IDH1|PICD	protein	taxon:9606	20121108	Reactome		
UniProtKB	O75874	IDH1	located_in	GO:0005829	Reactome:R-HSA-9033235	TAS		C	Isocitrate dehydrogenase [NADP] cytoplasmic	IDH1|PICD	protein	taxon:9606	20120420	Reactome		
UniProtKB	O75874	IDH1	located_in	GO:0005829	Reactome:R-HSA-9033236	TAS		C	Isocitrate dehydrogenase [NADP] cytoplasmic	IDH1|PICD	protein	taxon:9606	20120420	Reactome		
UniProtKB	O75874	IDH1	located_in	GO:0005829	Reactome:R-HSA-9761844	TAS		C	Isocitrate dehydrogenase [NADP] cytoplasmic	IDH1|PICD	protein	taxon:9606	20120420	Reactome		
UniProtKB	O75874	IDH1	located_in	GO:0034774	Reactome:R-HSA-6798748	TAS		C	Isocitrate dehydrogenase [NADP] cytoplasmic	IDH1|PICD	protein	taxon:9606	20160716	Reactome		
UniProtKB	O75874	IDH1	located_in	GO:0070062	PMID:19056867	HDA		C	Isocitrate dehydrogenase [NADP] cytoplasmic	IDH1|PICD	protein	taxon:9606	20131024	UniProt	part_of(UBERON:0001088)	
UniProtKB	O75874	IDH1	located_in	GO:0070062	PMID:23533145	HDA		C	Isocitrate dehydrogenase [NADP] cytoplasmic	IDH1|PICD	protein	taxon:9606	20140714	UniProt		
UniProtKB	O75874	IDH1	located_in	GO:1904724	Reactome:R-HSA-6798745	TAS		C	Isocitrate dehydrogenase [NADP] cytoplasmic	IDH1|PICD	protein	taxon:9606	20160716	Reactome		
UniProtKB	O75874	IDH1	located_in	GO:1904813	Reactome:R-HSA-6800434	TAS		C	Isocitrate dehydrogenase [NADP] cytoplasmic	IDH1|PICD	protein	taxon:9606	20160716	Reactome		
UniProtKB	O75879	GATB	contributes_to	GO:0050567	GO_REF:0000033	IBA	PANTHER:PTN000183793|UniProtKB:O75879	F	Glutamyl-tRNA(Gln) amidotransferase subunit B, mitochondrial	GATB|PET112|PET112L|HSPC199	protein	taxon:9606	20250214	GO_Central		
UniProtKB	O75879	GATB	contributes_to	GO:0050567	PMID:19805282	IDA		F	Glutamyl-tRNA(Gln) amidotransferase subunit B, mitochondrial	GATB|PET112|PET112L|HSPC199	protein	taxon:9606	20240125	UniProt		
UniProtKB	O75879	GATB	enables	GO:0003824	GO_REF:0000002	IEA	InterPro:IPR014746	F	Glutamyl-tRNA(Gln) amidotransferase subunit B, mitochondrial	GATB|PET112|PET112L|HSPC199	protein	taxon:9606	20260727	InterPro		
UniProtKB	O75879	GATB	enables	GO:0005515	PMID:19805282	IPI	UniProtKB:Q9H0R6	F	Glutamyl-tRNA(Gln) amidotransferase subunit B, mitochondrial	GATB|PET112|PET112L|HSPC199	protein	taxon:9606	20260725	IntAct		
UniProtKB	O75879	GATB	enables	GO:0005515	PMID:28514442	IPI	UniProtKB:Q8N1V8	F	Glutamyl-tRNA(Gln) amidotransferase subunit B, mitochondrial	GATB|PET112|PET112L|HSPC199	protein	taxon:9606	20260725	IntAct		
UniProtKB	O75879	GATB	enables	GO:0005515	PMID:28514442	IPI	UniProtKB:Q9H0R6	F	Glutamyl-tRNA(Gln) amidotransferase subunit B, mitochondrial	GATB|PET112|PET112L|HSPC199	protein	taxon:9606	20260725	IntAct		
UniProtKB	O75879	GATB	enables	GO:0005515	PMID:33961781	IPI	UniProtKB:Q8N1V8	F	Glutamyl-tRNA(Gln) amidotransferase subunit B, mitochondrial	GATB|PET112|PET112L|HSPC199	protein	taxon:9606	20260725	IntAct		
UniProtKB	O75879	GATB	enables	GO:0005515	PMID:33961781	IPI	UniProtKB:Q9H0R6	F	Glutamyl-tRNA(Gln) amidotransferase subunit B, mitochondrial	GATB|PET112|PET112L|HSPC199	protein	taxon:9606	20260725	IntAct		
UniProtKB	O75879	GATB	enables	GO:0005515	PMID:40205054	IPI	UniProtKB:Q9H0R6	F	Glutamyl-tRNA(Gln) amidotransferase subunit B, mitochondrial	GATB|PET112|PET112L|HSPC199	protein	taxon:9606	20260725	IntAct		
UniProtKB	O75879	GATB	enables	GO:0016874	GO_REF:0000002	IEA	InterPro:IPR006075	F	Glutamyl-tRNA(Gln) amidotransferase subunit B, mitochondrial	GATB|PET112|PET112L|HSPC199	protein	taxon:9606	20260727	InterPro		
UniProtKB	O75879	GATB	enables	GO:0016884	GO_REF:0000002	IEA	InterPro:IPR003789|InterPro:IPR004413|InterPro:IPR017958|InterPro:IPR017959|InterPro:IPR018027	F	Glutamyl-tRNA(Gln) amidotransferase subunit B, mitochondrial	GATB|PET112|PET112L|HSPC199	protein	taxon:9606	20260727	InterPro		
UniProtKB	O75879	GATB	enables	GO:0016884	GO_REF:0000104	IEA	UniRule:UR000375771	F	Glutamyl-tRNA(Gln) amidotransferase subunit B, mitochondrial	GATB|PET112|PET112L|HSPC199	protein	taxon:9606	20260727	UniProt		
UniProtKB	O75879	GATB	enables	GO:0050567	GO_REF:0000003	IEA	EC:6.3.5.7	F	Glutamyl-tRNA(Gln) amidotransferase subunit B, mitochondrial	GATB|PET112|PET112L|HSPC199	protein	taxon:9606	20260727	UniProt		
UniProtKB	O75879	GATB	enables	GO:0050567	GO_REF:0000104	IEA	UniRule:UR000375771	F	Glutamyl-tRNA(Gln) amidotransferase subunit B, mitochondrial	GATB|PET112|PET112L|HSPC199	protein	taxon:9606	20260727	UniProt		
UniProtKB	O75879	GATB	enables	GO:0050567	GO_REF:0000116	IEA	RHEA:17521	F	Glutamyl-tRNA(Gln) amidotransferase subunit B, mitochondrial	GATB|PET112|PET112L|HSPC199	protein	taxon:9606	20260727	RHEA		
UniProtKB	O75879	GATB	involved_in	GO:0032543	GO_REF:0000033	IBA	PANTHER:PTN008523158|SGD:S000000176|UniProtKB:O75879	P	Glutamyl-tRNA(Gln) amidotransferase subunit B, mitochondrial	GATB|PET112|PET112L|HSPC199	protein	taxon:9606	20240305	GO_Central		
UniProtKB	O75879	GATB	involved_in	GO:0032543	GO_REF:0000104	IEA	UniRule:UR000375771	P	Glutamyl-tRNA(Gln) amidotransferase subunit B, mitochondrial	GATB|PET112|PET112L|HSPC199	protein	taxon:9606	20260727	UniProt		
UniProtKB	O75879	GATB	involved_in	GO:0032543	PMID:19805282	IMP		P	Glutamyl-tRNA(Gln) amidotransferase subunit B, mitochondrial	GATB|PET112|PET112L|HSPC199	protein	taxon:9606	20110818	UniProt		
UniProtKB	O75879	GATB	involved_in	GO:0070681	GO_REF:0000033	IBA	PANTHER:PTN000183793|SGD:S000000176|UniProtKB:O75879	P	Glutamyl-tRNA(Gln) amidotransferase subunit B, mitochondrial	GATB|PET112|PET112L|HSPC199	protein	taxon:9606	20250902	GO_Central		
UniProtKB	O75879	GATB	involved_in	GO:0070681	GO_REF:0000104	IEA	UniRule:UR000375771	P	Glutamyl-tRNA(Gln) amidotransferase subunit B, mitochondrial	GATB|PET112|PET112L|HSPC199	protein	taxon:9606	20260727	UniProt		
UniProtKB	O75879	GATB	involved_in	GO:0070681	PMID:19805282	IDA		P	Glutamyl-tRNA(Gln) amidotransferase subunit B, mitochondrial	GATB|PET112|PET112L|HSPC199	protein	taxon:9606	20110818	UniProt		
UniProtKB	O75879	GATB	involved_in	GO:0070681	PMID:19805282	IDA		P	Glutamyl-tRNA(Gln) amidotransferase subunit B, mitochondrial	GATB|PET112|PET112L|HSPC199	protein	taxon:9606	20250117	ComplexPortal		
UniProtKB	O75879	GATB	is_active_in	GO:0005739	GO_REF:0000033	IBA	MGI:MGI:2442496|PANTHER:PTN008523158|SGD:S000000176|UniProtKB:O75879	C	Glutamyl-tRNA(Gln) amidotransferase subunit B, mitochondrial	GATB|PET112|PET112L|HSPC199	protein	taxon:9606	20240305	GO_Central		
UniProtKB	O75879	GATB	located_in	GO:0005739	GO_REF:0000044	IEA	UniProtKB-SubCell:SL-0173	C	Glutamyl-tRNA(Gln) amidotransferase subunit B, mitochondrial	GATB|PET112|PET112L|HSPC199	protein	taxon:9606	20260727	UniProt		
UniProtKB	O75879	GATB	located_in	GO:0005739	GO_REF:0000052	IDA		C	Glutamyl-tRNA(Gln) amidotransferase subunit B, mitochondrial	GATB|PET112|PET112L|HSPC199	protein	taxon:9606	20251115	HPA		
UniProtKB	O75879	GATB	located_in	GO:0005739	GO_REF:0000104	IEA	UniRule:UR000375771	C	Glutamyl-tRNA(Gln) amidotransferase subunit B, mitochondrial	GATB|PET112|PET112L|HSPC199	protein	taxon:9606	20260727	UniProt		
UniProtKB	O75879	GATB	located_in	GO:0005739	GO_REF:0000107	IEA	UniProtKB:Q99JT1|ensembl:ENSMUSP00000119949	C	Glutamyl-tRNA(Gln) amidotransferase subunit B, mitochondrial	GATB|PET112|PET112L|HSPC199	protein	taxon:9606	20260724	Ensembl		
UniProtKB	O75879	GATB	located_in	GO:0005739	PMID:19805282	IDA		C	Glutamyl-tRNA(Gln) amidotransferase subunit B, mitochondrial	GATB|PET112|PET112L|HSPC199	protein	taxon:9606	20110818	UniProt		
UniProtKB	O75879	GATB	located_in	GO:0005739	PMID:19805282	IDA		C	Glutamyl-tRNA(Gln) amidotransferase subunit B, mitochondrial	GATB|PET112|PET112L|HSPC199	protein	taxon:9606	20250117	ComplexPortal		
UniProtKB	O75879	GATB	located_in	GO:0005739	PMID:30283131	IMP		C	Glutamyl-tRNA(Gln) amidotransferase subunit B, mitochondrial	GATB|PET112|PET112L|HSPC199	protein	taxon:9606	20200924	UniProt		
UniProtKB	O75879	GATB	located_in	GO:0005739	PMID:34800366	HTP		C	Glutamyl-tRNA(Gln) amidotransferase subunit B, mitochondrial	GATB|PET112|PET112L|HSPC199	protein	taxon:9606	20240711	FlyBase		
UniProtKB	O75879	GATB	located_in	GO:0005739	PMID:9878253	IDA		C	Glutamyl-tRNA(Gln) amidotransferase subunit B, mitochondrial	GATB|PET112|PET112L|HSPC199	protein	taxon:9606	20210122	UniProt		
UniProtKB	O75879	GATB	part_of	GO:0030956	GO_REF:0000033	IBA	PANTHER:PTN008523158|SGD:S000000176|UniProtKB:O75879	C	Glutamyl-tRNA(Gln) amidotransferase subunit B, mitochondrial	GATB|PET112|PET112L|HSPC199	protein	taxon:9606	20250902	GO_Central		
UniProtKB	O75879	GATB	part_of	GO:0030956	GO_REF:0000104	IEA	UniRule:UR000375771	C	Glutamyl-tRNA(Gln) amidotransferase subunit B, mitochondrial	GATB|PET112|PET112L|HSPC199	protein	taxon:9606	20260727	UniProt		
UniProtKB	O75879	GATB	part_of	GO:0030956	PMID:19805282	IDA		C	Glutamyl-tRNA(Gln) amidotransferase subunit B, mitochondrial	GATB|PET112|PET112L|HSPC199	protein	taxon:9606	20110818	UniProt		
UniProtKB	O75879	GATB	part_of	GO:0030956	PMID:19805282	IPI		C	Glutamyl-tRNA(Gln) amidotransferase subunit B, mitochondrial	GATB|PET112|PET112L|HSPC199	protein	taxon:9606	20250117	ComplexPortal		
UniProtKB	O75880	SCO1	enables	GO:0005507	GO_REF:0000002	IEA	InterPro:IPR017276	F	Cytochrome c oxidase assembly factor SCO1	SCO1|SCOD1	protein	taxon:9606	20260727	InterPro		
UniProtKB	O75880	SCO1	enables	GO:0005515	PMID:18458339	IPI	UniProtKB:Q14061	F	Cytochrome c oxidase assembly factor SCO1	SCO1|SCOD1	protein	taxon:9606	20260725	IntAct		
UniProtKB	O75880	SCO1	enables	GO:0005515	PMID:24403053	IPI	UniProtKB:Q5RI15	F	Cytochrome c oxidase assembly factor SCO1	SCO1|SCOD1	protein	taxon:9606	20171207	UniProt		
UniProtKB	O75880	SCO1	enables	GO:0005515	PMID:26160915	IPI	UniProtKB:Q5JTJ3	F	Cytochrome c oxidase assembly factor SCO1	SCO1|SCOD1	protein	taxon:9606	20151029	UniProt		
UniProtKB	O75880	SCO1	enables	GO:0005515	PMID:28330871	IPI	UniProtKB:Q5RI15	F	Cytochrome c oxidase assembly factor SCO1	SCO1|SCOD1	protein	taxon:9606	20171207	UniProt		
UniProtKB	O75880	SCO1	enables	GO:0005515	PMID:28330871	IPI	UniProtKB:Q8N8Q8	F	Cytochrome c oxidase assembly factor SCO1	SCO1|SCOD1	protein	taxon:9606	20171207	UniProt		
UniProtKB	O75880	SCO1	enables	GO:0005515	PMID:29154948	IPI	UniProtKB:Q53S58	F	Cytochrome c oxidase assembly factor SCO1	SCO1|SCOD1	protein	taxon:9606	20171207	UniProt		
UniProtKB	O75880	SCO1	enables	GO:0005515	PMID:29154948	IPI	UniProtKB:Q5RI15	F	Cytochrome c oxidase assembly factor SCO1	SCO1|SCOD1	protein	taxon:9606	20171207	UniProt		
UniProtKB	O75880	SCO1	enables	GO:0005515	PMID:29381136	IPI	UniProtKB:Q9P0S2	F	Cytochrome c oxidase assembly factor SCO1	SCO1|SCOD1	protein	taxon:9606	20180220	UniProt		
UniProtKB	O75880	SCO1	enables	GO:0005515	PMID:29568061	IPI	UniProtKB:Q14061	F	Cytochrome c oxidase assembly factor SCO1	SCO1|SCOD1	protein	taxon:9606	20260725	IntAct		
UniProtKB	O75880	SCO1	enables	GO:0005515	PMID:32296183	IPI	UniProtKB:Q9UHD4	F	Cytochrome c oxidase assembly factor SCO1	SCO1|SCOD1	protein	taxon:9606	20260725	IntAct		
UniProtKB	O75880	SCO1	enables	GO:0005515	PMID:32814053	IPI	UniProtKB:P21964-2	F	Cytochrome c oxidase assembly factor SCO1	SCO1|SCOD1	protein	taxon:9606	20260725	IntAct		
UniProtKB	O75880	SCO1	enables	GO:0016531	GO_REF:0000002	IEA	InterPro:IPR017276	F	Cytochrome c oxidase assembly factor SCO1	SCO1|SCOD1	protein	taxon:9606	20260727	InterPro		
UniProtKB	O75880	SCO1	involved_in	GO:0006878	GO_REF:0000002	IEA	InterPro:IPR017276	P	Cytochrome c oxidase assembly factor SCO1	SCO1|SCOD1	protein	taxon:9606	20260727	InterPro		
UniProtKB	O75880	SCO1	involved_in	GO:0008535	GO_REF:0000002	IEA	InterPro:IPR017276	P	Cytochrome c oxidase assembly factor SCO1	SCO1|SCOD1	protein	taxon:9606	20260727	InterPro		
UniProtKB	O75880	SCO1	involved_in	GO:0033617	GO_REF:0000033	IBA	AGI_LocusCode:AT3G08950|FB:FBgn0262467|MGI:MGI:106362|PANTHER:PTN000254759|SGD:S000000241|UniProtKB:O43819|UniProtKB:O75880	P	Cytochrome c oxidase assembly factor SCO1	SCO1|SCOD1	protein	taxon:9606	20250411	GO_Central		
UniProtKB	O75880	SCO1	involved_in	GO:0033617	GO_REF:0000117	IEA	ARBA:ARBA00084552	P	Cytochrome c oxidase assembly factor SCO1	SCO1|SCOD1	protein	taxon:9606	20260727	UniProt		
UniProtKB	O75880	SCO1	involved_in	GO:0033617	PMID:15229189	IMP		P	Cytochrome c oxidase assembly factor SCO1	SCO1|SCOD1	protein	taxon:9606	20180214	UniProt		
UniProtKB	O75880	SCO1	located_in	GO:0005739	GO_REF:0000107	IEA	UniProtKB:Q5SUC9|ensembl:ENSMUSP00000090673	C	Cytochrome c oxidase assembly factor SCO1	SCO1|SCOD1	protein	taxon:9606	20260724	Ensembl		
UniProtKB	O75880	SCO1	located_in	GO:0005739	PMID:34800366	HTP		C	Cytochrome c oxidase assembly factor SCO1	SCO1|SCOD1	protein	taxon:9606	20240711	FlyBase		
UniProtKB	O75880	SCO1	located_in	GO:0005739	PMID:9878253	IDA		C	Cytochrome c oxidase assembly factor SCO1	SCO1|SCOD1	protein	taxon:9606	20210122	UniProt		
UniProtKB	O75880	SCO1	located_in	GO:0005743	GO_REF:0000002	IEA	InterPro:IPR017276	C	Cytochrome c oxidase assembly factor SCO1	SCO1|SCOD1	protein	taxon:9606	20260727	InterPro		
UniProtKB	O75880	SCO1	located_in	GO:0005743	GO_REF:0000044	IEA	UniProtKB-SubCell:SL-0168	C	Cytochrome c oxidase assembly factor SCO1	SCO1|SCOD1	protein	taxon:9606	20260727	UniProt		
UniProtKB	O75880	SCO1	located_in	GO:0005743	GO_REF:0000117	IEA	ARBA:ARBA00028608	C	Cytochrome c oxidase assembly factor SCO1	SCO1|SCOD1	protein	taxon:9606	20260727	UniProt		
UniProtKB	O75880	SCO1	located_in	GO:0005743	PMID:15229189	IDA		C	Cytochrome c oxidase assembly factor SCO1	SCO1|SCOD1	protein	taxon:9606	20180213	UniProt		
UniProtKB	O75880	SCO1	located_in	GO:0005743	Reactome:R-HSA-9865449	TAS		C	Cytochrome c oxidase assembly factor SCO1	SCO1|SCOD1	protein	taxon:9606	20240316	Reactome		
UniProtKB	O75880	SCO1	located_in	GO:0005743	Reactome:R-HSA-9865579	TAS		C	Cytochrome c oxidase assembly factor SCO1	SCO1|SCOD1	protein	taxon:9606	20240316	Reactome		
UniProtKB	O75880	SCO1	located_in	GO:0005743	Reactome:R-HSA-9865630	TAS		C	Cytochrome c oxidase assembly factor SCO1	SCO1|SCOD1	protein	taxon:9606	20240316	Reactome		
UniProtKB	O75880	SCO1	located_in	GO:0030016	GO_REF:0000117	IEA	ARBA:ARBA00028265	C	Cytochrome c oxidase assembly factor SCO1	SCO1|SCOD1	protein	taxon:9606	20260727	UniProt		
UniProtKB	O75880	SCO1	located_in	GO:0030016	PMID:20864674	IDA		C	Cytochrome c oxidase assembly factor SCO1	SCO1|SCOD1	protein	taxon:9606	20130808	MGI		
UniProtKB	O75881	CYP7B1	enables	GO:0004497	GO_REF:0000002	IEA	InterPro:IPR001128|InterPro:IPR002403|InterPro:IPR024204|InterPro:IPR036396	F	Cytochrome P450 7B1	CYP7B1	protein	taxon:9606	20260727	InterPro		
UniProtKB	O75881	CYP7B1	enables	GO:0005506	GO_REF:0000002	IEA	InterPro:IPR001128|InterPro:IPR002403|InterPro:IPR024204|InterPro:IPR036396	F	Cytochrome P450 7B1	CYP7B1	protein	taxon:9606	20260727	InterPro		
UniProtKB	O75881	CYP7B1	enables	GO:0005515	PMID:28514442	IPI	UniProtKB:P0CG47	F	Cytochrome P450 7B1	CYP7B1	protein	taxon:9606	20260725	IntAct		
UniProtKB	O75881	CYP7B1	enables	GO:0005515	PMID:33961781	IPI	UniProtKB:P0CG47	F	Cytochrome P450 7B1	CYP7B1	protein	taxon:9606	20260725	IntAct		
UniProtKB	O75881	CYP7B1	enables	GO:0008387	GO_REF:0000117	IEA	ARBA:ARBA00092070	F	Cytochrome P450 7B1	CYP7B1	protein	taxon:9606	20260727	UniProt		
UniProtKB	O75881	CYP7B1	enables	GO:0008395	GO_REF:0000033	IBA	MGI:MGI:104978|MGI:MGI:106091|MGI:MGI:1927096|PANTHER:PTN001211310|RGD:2482|UniProtKB:O75881|UniProtKB:P22680|UniProtKB:Q9NYL5	F	Cytochrome P450 7B1	CYP7B1	protein	taxon:9606	20260529	GO_Central		
UniProtKB	O75881	CYP7B1	enables	GO:0008396	PMID:9802883	TAS		F	Cytochrome P450 7B1	CYP7B1	protein	taxon:9606	20030904	PINC		
UniProtKB	O75881	CYP7B1	enables	GO:0008396	Reactome:R-HSA-191972	TAS		F	Cytochrome P450 7B1	CYP7B1	protein	taxon:9606	20250221	Reactome		
UniProtKB	O75881	CYP7B1	enables	GO:0008396	Reactome:R-HSA-192065	TAS		F	Cytochrome P450 7B1	CYP7B1	protein	taxon:9606	20250221	Reactome		
UniProtKB	O75881	CYP7B1	enables	GO:0008396	Reactome:R-HSA-5602885	TAS		F	Cytochrome P450 7B1	CYP7B1	protein	taxon:9606	20250221	Reactome		
UniProtKB	O75881	CYP7B1	enables	GO:0016705	GO_REF:0000002	IEA	InterPro:IPR001128|InterPro:IPR002403|InterPro:IPR024204|InterPro:IPR036396	F	Cytochrome P450 7B1	CYP7B1	protein	taxon:9606	20260727	InterPro		
UniProtKB	O75881	CYP7B1	enables	GO:0016712	GO_REF:0000117	IEA	ARBA:ARBA00027735	F	Cytochrome P450 7B1	CYP7B1	protein	taxon:9606	20260727	UniProt		
UniProtKB	O75881	CYP7B1	enables	GO:0020037	GO_REF:0000002	IEA	InterPro:IPR001128|InterPro:IPR002403|InterPro:IPR024204|InterPro:IPR036396	F	Cytochrome P450 7B1	CYP7B1	protein	taxon:9606	20260727	InterPro		
UniProtKB	O75881	CYP7B1	enables	GO:0033782	GO_REF:0000003	IEA	EC:1.14.14.26	F	Cytochrome P450 7B1	CYP7B1	protein	taxon:9606	20260727	UniProt		
UniProtKB	O75881	CYP7B1	enables	GO:0033782	GO_REF:0000024	ISS	UniProtKB:Q60991	F	Cytochrome P450 7B1	CYP7B1	protein	taxon:9606	20240916	UniProt		
UniProtKB	O75881	CYP7B1	enables	GO:0033782	GO_REF:0000116	IEA	RHEA:46124	F	Cytochrome P450 7B1	CYP7B1	protein	taxon:9606	20260727	RHEA		
UniProtKB	O75881	CYP7B1	enables	GO:0033783	GO_REF:0000003	IEA	EC:1.14.14.29	F	Cytochrome P450 7B1	CYP7B1	protein	taxon:9606	20260727	UniProt		
UniProtKB	O75881	CYP7B1	enables	GO:0033783	GO_REF:0000116	IEA	RHEA:19041|RHEA:24308	F	Cytochrome P450 7B1	CYP7B1	protein	taxon:9606	20260727	RHEA		
UniProtKB	O75881	CYP7B1	enables	GO:0033783	PMID:10588945	EXP		F	Cytochrome P450 7B1	CYP7B1	protein	taxon:9606	20240916	UniProt		
UniProtKB	O75881	CYP7B1	enables	GO:0033783	PMID:9802883	EXP		F	Cytochrome P450 7B1	CYP7B1	protein	taxon:9606	20240916	UniProt		
UniProtKB	O75881	CYP7B1	involved_in	GO:0006699	GO_REF:0000033	IBA	MGI:MGI:104978|MGI:MGI:1927096|PANTHER:PTN001548757|RGD:2482|UniProtKB:P22680|UniProtKB:Q9NYL5	P	Cytochrome P450 7B1	CYP7B1	protein	taxon:9606	20170413	GO_Central		
UniProtKB	O75881	CYP7B1	involved_in	GO:0006699	GO_REF:0000041	IEA	UniPathway:UPA00221	P	Cytochrome P450 7B1	CYP7B1	protein	taxon:9606	20260227	UniProt		
UniProtKB	O75881	CYP7B1	involved_in	GO:0006699	GO_REF:0000107	IEA	UniProtKB:Q60991|ensembl:ENSMUSP00000037487	P	Cytochrome P450 7B1	CYP7B1	protein	taxon:9606	20260724	Ensembl		
UniProtKB	O75881	CYP7B1	involved_in	GO:0006699	PMID:9802883	TAS		P	Cytochrome P450 7B1	CYP7B1	protein	taxon:9606	20030904	PINC		
UniProtKB	O75881	CYP7B1	involved_in	GO:0006699	Reactome:R-HSA-192105	TAS		P	Cytochrome P450 7B1	CYP7B1	protein	taxon:9606	20260316	Reactome		
UniProtKB	O75881	CYP7B1	involved_in	GO:0006699	Reactome:R-HSA-193807	TAS		P	Cytochrome P450 7B1	CYP7B1	protein	taxon:9606	20260316	Reactome		
UniProtKB	O75881	CYP7B1	involved_in	GO:0008202	GO_REF:0000117	IEA	ARBA:ARBA00027309	P	Cytochrome P450 7B1	CYP7B1	protein	taxon:9606	20260727	UniProt		
UniProtKB	O75881	CYP7B1	involved_in	GO:0016125	Reactome:R-HSA-211976	TAS		P	Cytochrome P450 7B1	CYP7B1	protein	taxon:9606	20260316	Reactome		
UniProtKB	O75881	CYP7B1	involved_in	GO:0035754	GO_REF:0000024	ISS	UniProtKB:Q60991	P	Cytochrome P450 7B1	CYP7B1	protein	taxon:9606	20160628	UniProt		
UniProtKB	O75881	CYP7B1	involved_in	GO:0035754	GO_REF:0000107	IEA	UniProtKB:Q60991|ensembl:ENSMUSP00000037487	P	Cytochrome P450 7B1	CYP7B1	protein	taxon:9606	20260724	Ensembl		
UniProtKB	O75881	CYP7B1	involved_in	GO:0042632	GO_REF:0000033	IBA	PANTHER:PTN001548757|RGD:2482	P	Cytochrome P450 7B1	CYP7B1	protein	taxon:9606	20170413	GO_Central		
UniProtKB	O75881	CYP7B1	located_in	GO:0005789	GO_REF:0000044	IEA	UniProtKB-SubCell:SL-0097	C	Cytochrome P450 7B1	CYP7B1	protein	taxon:9606	20260727	UniProt		
UniProtKB	O75881	CYP7B1	located_in	GO:0005789	Reactome:R-HSA-191972	TAS		C	Cytochrome P450 7B1	CYP7B1	protein	taxon:9606	20130528	Reactome		
UniProtKB	O75881	CYP7B1	located_in	GO:0005789	Reactome:R-HSA-192065	TAS		C	Cytochrome P450 7B1	CYP7B1	protein	taxon:9606	20130528	Reactome		
UniProtKB	O75881	CYP7B1	located_in	GO:0005789	Reactome:R-HSA-5602885	TAS		C	Cytochrome P450 7B1	CYP7B1	protein	taxon:9606	20140625	Reactome		
UniProtKB	O75882	ATRN	enables	GO:0038023	GO_REF:0000107	IEA	UniProtKB:Q9WU60|ensembl:ENSMUSP00000028781	F	Attractin	ATRN|KIAA0548|MGCA	protein	taxon:9606	20260724	Ensembl		
UniProtKB	O75882	ATRN	enables	GO:0038023	PMID:10086356	TAS		F	Attractin	ATRN|KIAA0548|MGCA	protein	taxon:9606	20030904	PINC		
UniProtKB	O75882	ATRN	is_active_in	GO:0005576	GO_REF:0000033	IBA	PANTHER:PTN008707753|UniProtKB:O75882	C	Attractin	ATRN|KIAA0548|MGCA	protein	taxon:9606	20260530	GO_Central		
UniProtKB	O75882	ATRN	located_in	GO:0005576	GO_REF:0000044	IEA	UniProtKB-SubCell:SL-0243	C	Attractin	ATRN|KIAA0548|MGCA	protein	taxon:9606	20260727	UniProt		
UniProtKB	O75882	ATRN	located_in	GO:0005576	PMID:17261078	IDA		C	Attractin	ATRN|KIAA0548|MGCA	protein	taxon:9606	20100804	UniProt		
UniProtKB	O75882	ATRN	located_in	GO:0005576	PMID:7539799	EXP		C	Attractin	ATRN|KIAA0548|MGCA	protein	taxon:9606	20221212	UniProt		
UniProtKB	O75882	ATRN	located_in	GO:0005576	PMID:9736737	TAS		C	Attractin	ATRN|KIAA0548|MGCA	protein	taxon:9606	20030904	PINC		
UniProtKB	O75882	ATRN	located_in	GO:0005886	GO_REF:0000044	IEA	UniProtKB-SubCell:SL-0039	C	Attractin	ATRN|KIAA0548|MGCA	protein	taxon:9606	20260727	UniProt		
UniProtKB	O75882	ATRN	located_in	GO:0005886	PMID:10086356	TAS		C	Attractin	ATRN|KIAA0548|MGCA	protein	taxon:9606	20030904	PINC		
UniProtKB	O75882	ATRN	located_in	GO:0005886	PMID:7539799	EXP		C	Attractin	ATRN|KIAA0548|MGCA	protein	taxon:9606	20221212	UniProt		
UniProtKB	O75882	ATRN	located_in	GO:0005886	PMID:9736737	NAS		C	Attractin	ATRN|KIAA0548|MGCA	protein	taxon:9606	20040811	PINC		
UniProtKB	O75882	ATRN	located_in	GO:0070062	PMID:19056867	HDA		C	Attractin	ATRN|KIAA0548|MGCA	protein	taxon:9606	20131024	UniProt	part_of(UBERON:0001088)	
UniProtKB	O75882	ATRN	located_in	GO:0070062	PMID:23533145	HDA		C	Attractin	ATRN|KIAA0548|MGCA	protein	taxon:9606	20140714	UniProt		
UniProtKB	O75884	RBBP9	enables	GO:0005515	PMID:21044950	IPI	UniProtKB:Q9NYB0	F	Serine hydrolase RBBP9	RBBP9|BOG|RBBP10	protein	taxon:9606	20260725	IntAct		
UniProtKB	O75884	RBBP9	enables	GO:0005515	PMID:32296183	IPI	UniProtKB:O95199	F	Serine hydrolase RBBP9	RBBP9|BOG|RBBP10	protein	taxon:9606	20260725	IntAct		
UniProtKB	O75884	RBBP9	enables	GO:0016787	GO_REF:0000002	IEA	InterPro:IPR010662	F	Serine hydrolase RBBP9	RBBP9|BOG|RBBP10	protein	taxon:9606	20260727	InterPro		
UniProtKB	O75884	RBBP9	enables	GO:0017171	PMID:19329999	IMP		F	Serine hydrolase RBBP9	RBBP9|BOG|RBBP10	protein	taxon:9606	20250130	UniProt		
UniProtKB	O75884	RBBP9	enables	GO:0017171	PMID:20080647	IMP		F	Serine hydrolase RBBP9	RBBP9|BOG|RBBP10	protein	taxon:9606	20250130	UniProt		
UniProtKB	O75884	RBBP9	enables	GO:0017171	PMID:32196348	IDA		F	Serine hydrolase RBBP9	RBBP9|BOG|RBBP10	protein	taxon:9606	20250214	UniProt		
UniProtKB	O75884	RBBP9	involved_in	GO:0006805	PMID:32196348	IDA		P	Serine hydrolase RBBP9	RBBP9|BOG|RBBP10	protein	taxon:9606	20250214	UniProt		
UniProtKB	O75884	RBBP9	located_in	GO:0005654	GO_REF:0000052	IDA		C	Serine hydrolase RBBP9	RBBP9|BOG|RBBP10	protein	taxon:9606	20251115	HPA		
UniProtKB	O75886	STAM2	enables	GO:0005515	PMID:15231748	IPI	UniProtKB:Q9Y3C5	F	Signal transducing adapter molecule 2	STAM2|HBP	protein	taxon:9606	20260725	IntAct		
UniProtKB	O75886	STAM2	enables	GO:0005515	PMID:16189514	IPI	UniProtKB:O14964	F	Signal transducing adapter molecule 2	STAM2|HBP	protein	taxon:9606	20260725	IntAct		
UniProtKB	O75886	STAM2	enables	GO:0005515	PMID:16189514	IPI	UniProtKB:O95630	F	Signal transducing adapter molecule 2	STAM2|HBP	protein	taxon:9606	20260725	IntAct		
UniProtKB	O75886	STAM2	enables	GO:0005515	PMID:16189514	IPI	UniProtKB:Q15038	F	Signal transducing adapter molecule 2	STAM2|HBP	protein	taxon:9606	20260725	IntAct		
UniProtKB	O75886	STAM2	enables	GO:0005515	PMID:16189514	IPI	UniProtKB:Q969R5	F	Signal transducing adapter molecule 2	STAM2|HBP	protein	taxon:9606	20260725	IntAct		
UniProtKB	O75886	STAM2	enables	GO:0005515	PMID:16730941	IPI	UniProtKB:O95630	F	Signal transducing adapter molecule 2	STAM2|HBP	protein	taxon:9606	20260725	IntAct		
UniProtKB	O75886	STAM2	enables	GO:0005515	PMID:17235283	IPI	UniProtKB:Q13094	F	Signal transducing adapter molecule 2	STAM2|HBP	protein	taxon:9606	20260725	IntAct		
UniProtKB	O75886	STAM2	enables	GO:0005515	PMID:17403676	IPI	UniProtKB:Q13671	F	Signal transducing adapter molecule 2	STAM2|HBP	protein	taxon:9606	20260725	IntAct	occurs_in(GO:0005768)	
UniProtKB	O75886	STAM2	enables	GO:0005515	PMID:19060904	IPI	UniProtKB:O95630	F	Signal transducing adapter molecule 2	STAM2|HBP	protein	taxon:9606	20260725	IntAct		
UniProtKB	O75886	STAM2	enables	GO:0005515	PMID:23275563	IPI	UniProtKB:P54253	F	Signal transducing adapter molecule 2	STAM2|HBP	protein	taxon:9606	20260725	IntAct		
UniProtKB	O75886	STAM2	enables	GO:0005515	PMID:25416956	IPI	UniProtKB:A5D8V6	F	Signal transducing adapter molecule 2	STAM2|HBP	protein	taxon:9606	20260725	IntAct		
UniProtKB	O75886	STAM2	enables	GO:0005515	PMID:25416956	IPI	UniProtKB:O60220	F	Signal transducing adapter molecule 2	STAM2|HBP	protein	taxon:9606	20260725	IntAct		
UniProtKB	O75886	STAM2	enables	GO:0005515	PMID:25416956	IPI	UniProtKB:Q13094	F	Signal transducing adapter molecule 2	STAM2|HBP	protein	taxon:9606	20260725	IntAct		
UniProtKB	O75886	STAM2	enables	GO:0005515	PMID:25416956	IPI	UniProtKB:Q15038	F	Signal transducing adapter molecule 2	STAM2|HBP	protein	taxon:9606	20260725	IntAct		
UniProtKB	O75886	STAM2	enables	GO:0005515	PMID:25416956	IPI	UniProtKB:Q8WU02	F	Signal transducing adapter molecule 2	STAM2|HBP	protein	taxon:9606	20260725	IntAct		
UniProtKB	O75886	STAM2	enables	GO:0005515	PMID:25416956	IPI	UniProtKB:Q96B67	F	Signal transducing adapter molecule 2	STAM2|HBP	protein	taxon:9606	20260725	IntAct		
UniProtKB	O75886	STAM2	enables	GO:0005515	PMID:25416956	IPI	UniProtKB:Q96CS7	F	Signal transducing adapter molecule 2	STAM2|HBP	protein	taxon:9606	20260725	IntAct		
UniProtKB	O75886	STAM2	enables	GO:0005515	PMID:25416956	IPI	UniProtKB:Q99732	F	Signal transducing adapter molecule 2	STAM2|HBP	protein	taxon:9606	20260725	IntAct		
UniProtKB	O75886	STAM2	enables	GO:0005515	PMID:25416956	IPI	UniProtKB:Q9H788	F	Signal transducing adapter molecule 2	STAM2|HBP	protein	taxon:9606	20260725	IntAct		
UniProtKB	O75886	STAM2	enables	GO:0005515	PMID:25416956	IPI	UniProtKB:Q9H788-2	F	Signal transducing adapter molecule 2	STAM2|HBP	protein	taxon:9606	20260725	IntAct		
UniProtKB	O75886	STAM2	enables	GO:0005515	PMID:25416956	IPI	UniProtKB:Q9NYB9	F	Signal transducing adapter molecule 2	STAM2|HBP	protein	taxon:9606	20260725	IntAct		
UniProtKB	O75886	STAM2	enables	GO:0005515	PMID:25416956	IPI	UniProtKB:Q9P2K6	F	Signal transducing adapter molecule 2	STAM2|HBP	protein	taxon:9606	20260725	IntAct		
UniProtKB	O75886	STAM2	enables	GO:0005515	PMID:25910212	IPI	UniProtKB:O60220	F	Signal transducing adapter molecule 2	STAM2|HBP	protein	taxon:9606	20260725	IntAct		
UniProtKB	O75886	STAM2	enables	GO:0005515	PMID:25910212	IPI	UniProtKB:Q99732	F	Signal transducing adapter molecule 2	STAM2|HBP	protein	taxon:9606	20260725	IntAct		
UniProtKB	O75886	STAM2	enables	GO:0005515	PMID:27725184	IPI	UniProtKB:O95630	F	Signal transducing adapter molecule 2	STAM2|HBP	protein	taxon:9606	20260725	IntAct		
UniProtKB	O75886	STAM2	enables	GO:0005515	PMID:29892012	IPI	UniProtKB:Q9NYB9	F	Signal transducing adapter molecule 2	STAM2|HBP	protein	taxon:9606	20260725	IntAct		
UniProtKB	O75886	STAM2	enables	GO:0005515	PMID:31515488	IPI	UniProtKB:O95630	F	Signal transducing adapter molecule 2	STAM2|HBP	protein	taxon:9606	20260725	IntAct		
UniProtKB	O75886	STAM2	enables	GO:0005515	PMID:31515488	IPI	UniProtKB:Q99732	F	Signal transducing adapter molecule 2	STAM2|HBP	protein	taxon:9606	20260725	IntAct		
UniProtKB	O75886	STAM2	enables	GO:0005515	PMID:32296183	IPI	UniProtKB:A5D8V6	F	Signal transducing adapter molecule 2	STAM2|HBP	protein	taxon:9606	20260725	IntAct		
UniProtKB	O75886	STAM2	enables	GO:0005515	PMID:32296183	IPI	UniProtKB:O00311	F	Signal transducing adapter molecule 2	STAM2|HBP	protein	taxon:9606	20260725	IntAct		
UniProtKB	O75886	STAM2	enables	GO:0005515	PMID:32296183	IPI	UniProtKB:O60220	F	Signal transducing adapter molecule 2	STAM2|HBP	protein	taxon:9606	20260725	IntAct		
UniProtKB	O75886	STAM2	enables	GO:0005515	PMID:32296183	IPI	UniProtKB:Q13094	F	Signal transducing adapter molecule 2	STAM2|HBP	protein	taxon:9606	20260725	IntAct		
UniProtKB	O75886	STAM2	enables	GO:0005515	PMID:32296183	IPI	UniProtKB:Q15038	F	Signal transducing adapter molecule 2	STAM2|HBP	protein	taxon:9606	20260725	IntAct		
UniProtKB	O75886	STAM2	enables	GO:0005515	PMID:32296183	IPI	UniProtKB:Q969R5	F	Signal transducing adapter molecule 2	STAM2|HBP	protein	taxon:9606	20260725	IntAct		
UniProtKB	O75886	STAM2	enables	GO:0005515	PMID:32296183	IPI	UniProtKB:Q96B67	F	Signal transducing adapter molecule 2	STAM2|HBP	protein	taxon:9606	20260725	IntAct		
UniProtKB	O75886	STAM2	enables	GO:0005515	PMID:32296183	IPI	UniProtKB:Q96CS7	F	Signal transducing adapter molecule 2	STAM2|HBP	protein	taxon:9606	20260725	IntAct		
UniProtKB	O75886	STAM2	enables	GO:0005515	PMID:32296183	IPI	UniProtKB:Q96K80	F	Signal transducing adapter molecule 2	STAM2|HBP	protein	taxon:9606	20260725	IntAct		
UniProtKB	O75886	STAM2	enables	GO:0005515	PMID:32296183	IPI	UniProtKB:Q99732	F	Signal transducing adapter molecule 2	STAM2|HBP	protein	taxon:9606	20260725	IntAct		
UniProtKB	O75886	STAM2	enables	GO:0005515	PMID:32296183	IPI	UniProtKB:Q9NYB9-2	F	Signal transducing adapter molecule 2	STAM2|HBP	protein	taxon:9606	20260725	IntAct		
UniProtKB	O75886	STAM2	enables	GO:0005515	PMID:32296183	IPI	UniProtKB:Q9P2K6	F	Signal transducing adapter molecule 2	STAM2|HBP	protein	taxon:9606	20260725	IntAct		
UniProtKB	O75886	STAM2	enables	GO:0005515	PMID:32296183	IPI	UniProtKB:Q9UHD9	F	Signal transducing adapter molecule 2	STAM2|HBP	protein	taxon:9606	20260725	IntAct		
UniProtKB	O75886	STAM2	enables	GO:0005515	PMID:32296183	IPI	UniProtKB:Q9UMX0	F	Signal transducing adapter molecule 2	STAM2|HBP	protein	taxon:9606	20260725	IntAct		
UniProtKB	O75886	STAM2	enables	GO:0005515	PMID:32814053	IPI	UniProtKB:G5E9A7	F	Signal transducing adapter molecule 2	STAM2|HBP	protein	taxon:9606	20260725	IntAct		
UniProtKB	O75886	STAM2	enables	GO:0005515	PMID:32814053	IPI	UniProtKB:O60260-5	F	Signal transducing adapter molecule 2	STAM2|HBP	protein	taxon:9606	20260725	IntAct		
UniProtKB	O75886	STAM2	enables	GO:0005515	PMID:32814053	IPI	UniProtKB:O60333-2	F	Signal transducing adapter molecule 2	STAM2|HBP	protein	taxon:9606	20260725	IntAct		
UniProtKB	O75886	STAM2	enables	GO:0005515	PMID:32814053	IPI	UniProtKB:O76024	F	Signal transducing adapter molecule 2	STAM2|HBP	protein	taxon:9606	20260725	IntAct		
UniProtKB	O75886	STAM2	enables	GO:0005515	PMID:32814053	IPI	UniProtKB:P01112	F	Signal transducing adapter molecule 2	STAM2|HBP	protein	taxon:9606	20260725	IntAct		
UniProtKB	O75886	STAM2	enables	GO:0005515	PMID:32814053	IPI	UniProtKB:P02545	F	Signal transducing adapter molecule 2	STAM2|HBP	protein	taxon:9606	20260725	IntAct		
UniProtKB	O75886	STAM2	enables	GO:0005515	PMID:32814053	IPI	UniProtKB:P0CG47	F	Signal transducing adapter molecule 2	STAM2|HBP	protein	taxon:9606	20260725	IntAct		
UniProtKB	O75886	STAM2	enables	GO:0005515	PMID:32814053	IPI	UniProtKB:P22607	F	Signal transducing adapter molecule 2	STAM2|HBP	protein	taxon:9606	20260725	IntAct		
UniProtKB	O75886	STAM2	enables	GO:0005515	PMID:32814053	IPI	UniProtKB:P37840	F	Signal transducing adapter molecule 2	STAM2|HBP	protein	taxon:9606	20260725	IntAct		
UniProtKB	O75886	STAM2	enables	GO:0005515	PMID:32814053	IPI	UniProtKB:P42858	F	Signal transducing adapter molecule 2	STAM2|HBP	protein	taxon:9606	20260725	IntAct		
UniProtKB	O75886	STAM2	enables	GO:0005515	PMID:32814053	IPI	UniProtKB:P48643	F	Signal transducing adapter molecule 2	STAM2|HBP	protein	taxon:9606	20260725	IntAct		
UniProtKB	O75886	STAM2	enables	GO:0005515	PMID:32814053	IPI	UniProtKB:P54253	F	Signal transducing adapter molecule 2	STAM2|HBP	protein	taxon:9606	20260725	IntAct		
UniProtKB	O75886	STAM2	enables	GO:0005515	PMID:32814053	IPI	UniProtKB:P60891	F	Signal transducing adapter molecule 2	STAM2|HBP	protein	taxon:9606	20260725	IntAct		
UniProtKB	O75886	STAM2	enables	GO:0005515	PMID:32814053	IPI	UniProtKB:Q14203-5	F	Signal transducing adapter molecule 2	STAM2|HBP	protein	taxon:9606	20260725	IntAct		
UniProtKB	O75886	STAM2	enables	GO:0005515	PMID:32814053	IPI	UniProtKB:Q92870-2	F	Signal transducing adapter molecule 2	STAM2|HBP	protein	taxon:9606	20260725	IntAct		
UniProtKB	O75886	STAM2	enables	GO:0005515	PMID:32814053	IPI	UniProtKB:Q96A83-2	F	Signal transducing adapter molecule 2	STAM2|HBP	protein	taxon:9606	20260725	IntAct		
UniProtKB	O75886	STAM2	enables	GO:0005515	PMID:32814053	IPI	UniProtKB:Q9BVL2	F	Signal transducing adapter molecule 2	STAM2|HBP	protein	taxon:9606	20260725	IntAct		
UniProtKB	O75886	STAM2	enables	GO:0005515	PMID:32814053	IPI	UniProtKB:Q9Y3C5	F	Signal transducing adapter molecule 2	STAM2|HBP	protein	taxon:9606	20260725	IntAct		
UniProtKB	O75886	STAM2	enables	GO:0005515	PMID:35271311	IPI	UniProtKB:O14964	F	Signal transducing adapter molecule 2	STAM2|HBP	protein	taxon:9606	20260725	IntAct		
UniProtKB	O75886	STAM2	enables	GO:0035091	GO_REF:0000002	IEA	InterPro:IPR002014	F	Signal transducing adapter molecule 2	STAM2|HBP	protein	taxon:9606	20260727	InterPro		
UniProtKB	O75886	STAM2	enables	GO:0043130	GO_REF:0000002	IEA	InterPro:IPR002014	F	Signal transducing adapter molecule 2	STAM2|HBP	protein	taxon:9606	20260727	InterPro		
UniProtKB	O75886	STAM2	involved_in	GO:0007165	GO_REF:0000033	IBA	PANTHER:PTN002914466|UniProtKB:O93436|UniProtKB:P14317	P	Signal transducing adapter molecule 2	STAM2|HBP	protein	taxon:9606	20231110	GO_Central		
UniProtKB	O75886	STAM2	involved_in	GO:0016236	GO_REF:0000117	IEA	ARBA:ARBA00027245	P	Signal transducing adapter molecule 2	STAM2|HBP	protein	taxon:9606	20260727	UniProt		
UniProtKB	O75886	STAM2	involved_in	GO:0016236	PMID:20588296	TAS		P	Signal transducing adapter molecule 2	STAM2|HBP	protein	taxon:9606	20161221	ParkinsonsUK-UCL		
UniProtKB	O75886	STAM2	involved_in	GO:0036258	GO_REF:0000117	IEA	ARBA:ARBA00027035	P	Signal transducing adapter molecule 2	STAM2|HBP	protein	taxon:9606	20260727	UniProt		
UniProtKB	O75886	STAM2	involved_in	GO:0036258	PMID:19278655	NAS		P	Signal transducing adapter molecule 2	STAM2|HBP	protein	taxon:9606	20250630	ComplexPortal		
UniProtKB	O75886	STAM2	involved_in	GO:0036258	PMID:20588296	TAS		P	Signal transducing adapter molecule 2	STAM2|HBP	protein	taxon:9606	20160118	ParkinsonsUK-UCL		
UniProtKB	O75886	STAM2	involved_in	GO:0043328	PMID:19278655	NAS		P	Signal transducing adapter molecule 2	STAM2|HBP	protein	taxon:9606	20250630	ComplexPortal		
UniProtKB	O75886	STAM2	involved_in	GO:0090148	PMID:19278655	NAS		P	Signal transducing adapter molecule 2	STAM2|HBP	protein	taxon:9606	20250630	ComplexPortal		
UniProtKB	O75886	STAM2	is_active_in	GO:0030139	GO_REF:0000033	IBA	PANTHER:PTN002914466|UniProtKB:O93436	C	Signal transducing adapter molecule 2	STAM2|HBP	protein	taxon:9606	20200207	GO_Central		
UniProtKB	O75886	STAM2	located_in	GO:0005737	GO_REF:0000044	IEA	UniProtKB-SubCell:SL-0086	C	Signal transducing adapter molecule 2	STAM2|HBP	protein	taxon:9606	20260727	UniProt		
UniProtKB	O75886	STAM2	located_in	GO:0005737	GO_REF:0000054	IDA		C	Signal transducing adapter molecule 2	STAM2|HBP	protein	taxon:9606	20100607	LIFEdb		
UniProtKB	O75886	STAM2	located_in	GO:0005829	Reactome:R-HSA-182986	TAS		C	Signal transducing adapter molecule 2	STAM2|HBP	protein	taxon:9606	20130213	Reactome		
UniProtKB	O75886	STAM2	located_in	GO:0005829	Reactome:R-HSA-182990	TAS		C	Signal transducing adapter molecule 2	STAM2|HBP	protein	taxon:9606	20130213	Reactome		
UniProtKB	O75886	STAM2	located_in	GO:0005829	Reactome:R-HSA-183072	TAS		C	Signal transducing adapter molecule 2	STAM2|HBP	protein	taxon:9606	20130213	Reactome		
UniProtKB	O75886	STAM2	located_in	GO:0005829	Reactome:R-HSA-6782628	TAS		C	Signal transducing adapter molecule 2	STAM2|HBP	protein	taxon:9606	20160519	Reactome		
UniProtKB	O75886	STAM2	located_in	GO:0005829	Reactome:R-HSA-8866279	TAS		C	Signal transducing adapter molecule 2	STAM2|HBP	protein	taxon:9606	20130213	Reactome		
UniProtKB	O75886	STAM2	located_in	GO:0005829	Reactome:R-HSA-8867041	TAS		C	Signal transducing adapter molecule 2	STAM2|HBP	protein	taxon:9606	20130213	Reactome		
UniProtKB	O75886	STAM2	located_in	GO:0005829	Reactome:R-HSA-8867044	TAS		C	Signal transducing adapter molecule 2	STAM2|HBP	protein	taxon:9606	20130213	Reactome		
UniProtKB	O75886	STAM2	located_in	GO:0005829	Reactome:R-HSA-8867047	TAS		C	Signal transducing adapter molecule 2	STAM2|HBP	protein	taxon:9606	20130213	Reactome		
UniProtKB	O75886	STAM2	located_in	GO:0005829	Reactome:R-HSA-8867754	TAS		C	Signal transducing adapter molecule 2	STAM2|HBP	protein	taxon:9606	20130213	Reactome		
UniProtKB	O75886	STAM2	located_in	GO:0005829	Reactome:R-HSA-8867756	TAS		C	Signal transducing adapter molecule 2	STAM2|HBP	protein	taxon:9606	20130213	Reactome		
UniProtKB	O75886	STAM2	located_in	GO:0005829	Reactome:R-HSA-8868071	TAS		C	Signal transducing adapter molecule 2	STAM2|HBP	protein	taxon:9606	20130213	Reactome		
UniProtKB	O75886	STAM2	located_in	GO:0005829	Reactome:R-HSA-8868072	TAS		C	Signal transducing adapter molecule 2	STAM2|HBP	protein	taxon:9606	20130213	Reactome		
UniProtKB	O75886	STAM2	located_in	GO:0005829	Reactome:R-HSA-8868230	TAS		C	Signal transducing adapter molecule 2	STAM2|HBP	protein	taxon:9606	20130213	Reactome		
UniProtKB	O75886	STAM2	located_in	GO:0005829	Reactome:R-HSA-8868236	TAS		C	Signal transducing adapter molecule 2	STAM2|HBP	protein	taxon:9606	20130213	Reactome		
UniProtKB	O75886	STAM2	located_in	GO:0005829	Reactome:R-HSA-8868648	TAS		C	Signal transducing adapter molecule 2	STAM2|HBP	protein	taxon:9606	20130213	Reactome		
UniProtKB	O75886	STAM2	located_in	GO:0005829	Reactome:R-HSA-8868651	TAS		C	Signal transducing adapter molecule 2	STAM2|HBP	protein	taxon:9606	20130213	Reactome		
UniProtKB	O75886	STAM2	located_in	GO:0005829	Reactome:R-HSA-8868658	TAS		C	Signal transducing adapter molecule 2	STAM2|HBP	protein	taxon:9606	20130213	Reactome		
UniProtKB	O75886	STAM2	located_in	GO:0005829	Reactome:R-HSA-8868659	TAS		C	Signal transducing adapter molecule 2	STAM2|HBP	protein	taxon:9606	20130213	Reactome		
UniProtKB	O75886	STAM2	located_in	GO:0005829	Reactome:R-HSA-8868660	TAS		C	Signal transducing adapter molecule 2	STAM2|HBP	protein	taxon:9606	20130213	Reactome		
UniProtKB	O75886	STAM2	located_in	GO:0005829	Reactome:R-HSA-8868661	TAS		C	Signal transducing adapter molecule 2	STAM2|HBP	protein	taxon:9606	20130213	Reactome		
UniProtKB	O75886	STAM2	located_in	GO:0005829	Reactome:R-HSA-8869438	TAS		C	Signal transducing adapter molecule 2	STAM2|HBP	protein	taxon:9606	20130213	Reactome		
UniProtKB	O75886	STAM2	located_in	GO:0005829	Reactome:R-HSA-8871193	TAS		C	Signal transducing adapter molecule 2	STAM2|HBP	protein	taxon:9606	20130213	Reactome		
UniProtKB	O75886	STAM2	located_in	GO:0005829	Reactome:R-HSA-8871194	TAS		C	Signal transducing adapter molecule 2	STAM2|HBP	protein	taxon:9606	20130213	Reactome		
UniProtKB	O75886	STAM2	located_in	GO:0005829	Reactome:R-HSA-8875490	TAS		C	Signal transducing adapter molecule 2	STAM2|HBP	protein	taxon:9606	20130213	Reactome		
UniProtKB	O75886	STAM2	located_in	GO:0005829	Reactome:R-HSA-917730	TAS		C	Signal transducing adapter molecule 2	STAM2|HBP	protein	taxon:9606	20130213	Reactome		
UniProtKB	O75886	STAM2	located_in	GO:0031901	GO_REF:0000044	IEA	UniProtKB-SubCell:SL-0093	C	Signal transducing adapter molecule 2	STAM2|HBP	protein	taxon:9606	20260727	UniProt		
UniProtKB	O75886	STAM2	part_of	GO:0033565	GO_REF:0000117	IEA	ARBA:ARBA00085136	C	Signal transducing adapter molecule 2	STAM2|HBP	protein	taxon:9606	20260727	UniProt		
UniProtKB	O75886	STAM2	part_of	GO:0033565	PMID:20588296	TAS		C	Signal transducing adapter molecule 2	STAM2|HBP	protein	taxon:9606	20160118	ParkinsonsUK-UCL		
UniProtKB	O75888	TNFSF13	acts_upstream_of_or_within	GO:0048298	PMID:14988498	IDA		P	Tumor necrosis factor ligand superfamily member 13	TNFSF13|APRIL|TALL2|ZTNF2|UNQ383/PRO715	protein	taxon:9606	20041015	MGI		
UniProtKB	O75888	TNFSF13	enables	GO:0005102	PMID:9743536	TAS		F	Tumor necrosis factor ligand superfamily member 13	TNFSF13|APRIL|TALL2|ZTNF2|UNQ383/PRO715	protein	taxon:9606	20030904	PINC		
UniProtKB	O75888	TNFSF13	enables	GO:0005125	GO_REF:0000033	IBA	PANTHER:PTN001032094|UniProtKB:Q92838	F	Tumor necrosis factor ligand superfamily member 13	TNFSF13|APRIL|TALL2|ZTNF2|UNQ383/PRO715	protein	taxon:9606	20250408	GO_Central		
UniProtKB	O75888	TNFSF13	enables	GO:0005164	GO_REF:0000002	IEA	InterPro:IPR006052	F	Tumor necrosis factor ligand superfamily member 13	TNFSF13|APRIL|TALL2|ZTNF2|UNQ383/PRO715	protein	taxon:9606	20260727	InterPro		
UniProtKB	O75888	TNFSF13	enables	GO:0005515	PMID:10956646	IPI	UniProtKB:O14836	F	Tumor necrosis factor ligand superfamily member 13	TNFSF13|APRIL|TALL2|ZTNF2|UNQ383/PRO715	protein	taxon:9606	20260725	IntAct		
UniProtKB	O75888	TNFSF13	enables	GO:0005515	PMID:35922511	IPI	UniProtKB:O14836	F	Tumor necrosis factor ligand superfamily member 13	TNFSF13|APRIL|TALL2|ZTNF2|UNQ383/PRO715	protein	taxon:9606	20260725	IntAct		
UniProtKB	O75888	TNFSF13	involved_in	GO:0002260	GO_REF:0000033	IBA	MGI:MGI:1344376|PANTHER:PTN008558490|ZFIN:ZDB-GENE-080204-44	P	Tumor necrosis factor ligand superfamily member 13	TNFSF13|APRIL|TALL2|ZTNF2|UNQ383/PRO715	protein	taxon:9606	20260529	GO_Central		
UniProtKB	O75888	TNFSF13	involved_in	GO:0006955	GO_REF:0000002	IEA	InterPro:IPR006052	P	Tumor necrosis factor ligand superfamily member 13	TNFSF13|APRIL|TALL2|ZTNF2|UNQ383/PRO715	protein	taxon:9606	20260727	InterPro		
UniProtKB	O75888	TNFSF13	involved_in	GO:0006955	GO_REF:0000033	IBA	FB:FBgn0033483|MGI:MGI:1344376|MGI:MGI:1916833|PANTHER:PTN001032094	P	Tumor necrosis factor ligand superfamily member 13	TNFSF13|APRIL|TALL2|ZTNF2|UNQ383/PRO715	protein	taxon:9606	20260529	GO_Central		
UniProtKB	O75888	TNFSF13	involved_in	GO:0007154	GO_REF:0000117	IEA	ARBA:ARBA00028945	P	Tumor necrosis factor ligand superfamily member 13	TNFSF13|APRIL|TALL2|ZTNF2|UNQ383/PRO715	protein	taxon:9606	20260727	UniProt		
UniProtKB	O75888	TNFSF13	involved_in	GO:0007165	PMID:9743536	TAS		P	Tumor necrosis factor ligand superfamily member 13	TNFSF13|APRIL|TALL2|ZTNF2|UNQ383/PRO715	protein	taxon:9606	20030904	PINC		
UniProtKB	O75888	TNFSF13	involved_in	GO:0008284	GO_REF:0000117	IEA	ARBA:ARBA00027538	P	Tumor necrosis factor ligand superfamily member 13	TNFSF13|APRIL|TALL2|ZTNF2|UNQ383/PRO715	protein	taxon:9606	20260727	UniProt		
UniProtKB	O75888	TNFSF13	involved_in	GO:0008284	PMID:9743536	TAS		P	Tumor necrosis factor ligand superfamily member 13	TNFSF13|APRIL|TALL2|ZTNF2|UNQ383/PRO715	protein	taxon:9606	20030904	PINC		
UniProtKB	O75888	TNFSF13	involved_in	GO:0023052	GO_REF:0000117	IEA	ARBA:ARBA00026303	P	Tumor necrosis factor ligand superfamily member 13	TNFSF13|APRIL|TALL2|ZTNF2|UNQ383/PRO715	protein	taxon:9606	20260727	UniProt		
UniProtKB	O75888	TNFSF13	involved_in	GO:0030890	GO_REF:0000033	IBA	MGI:MGI:1344376|PANTHER:PTN008558490|UniProtKB:B0LKN7|UniProtKB:Q9Y275	P	Tumor necrosis factor ligand superfamily member 13	TNFSF13|APRIL|TALL2|ZTNF2|UNQ383/PRO715	protein	taxon:9606	20200808	GO_Central		
UniProtKB	O75888	TNFSF13	involved_in	GO:0048298	GO_REF:0000033	IBA	MGI:MGI:1916833|PANTHER:PTN001432209|UniProtKB:O75888	P	Tumor necrosis factor ligand superfamily member 13	TNFSF13|APRIL|TALL2|ZTNF2|UNQ383/PRO715	protein	taxon:9606	20200313	GO_Central		
UniProtKB	O75888	TNFSF13	involved_in	GO:0048298	GO_REF:0000117	IEA	ARBA:ARBA00089812	P	Tumor necrosis factor ligand superfamily member 13	TNFSF13|APRIL|TALL2|ZTNF2|UNQ383/PRO715	protein	taxon:9606	20260727	UniProt		
UniProtKB	O75888	TNFSF13	is_active_in	GO:0005576	GO_REF:0000033	IBA	FB:FBgn0033483|MGI:MGI:1196259|PANTHER:PTN001032094|UniProtKB:Q92838	C	Tumor necrosis factor ligand superfamily member 13	TNFSF13|APRIL|TALL2|ZTNF2|UNQ383/PRO715	protein	taxon:9606	20260529	GO_Central		
UniProtKB	O75888	TNFSF13	located_in	GO:0005576	GO_REF:0000044	IEA	UniProtKB-SubCell:SL-0243	C	Tumor necrosis factor ligand superfamily member 13	TNFSF13|APRIL|TALL2|ZTNF2|UNQ383/PRO715	protein	taxon:9606	20260727	UniProt		
UniProtKB	O75888	TNFSF13	located_in	GO:0005576	Reactome:R-HSA-5676607	TAS		C	Tumor necrosis factor ligand superfamily member 13	TNFSF13|APRIL|TALL2|ZTNF2|UNQ383/PRO715	protein	taxon:9606	20150220	Reactome		
UniProtKB	O75888	TNFSF13	located_in	GO:0005654	Reactome:R-HSA-450387	TAS		C	Tumor necrosis factor ligand superfamily member 13	TNFSF13|APRIL|TALL2|ZTNF2|UNQ383/PRO715	protein	taxon:9606	20221229	Reactome		
UniProtKB	O75888	TNFSF13	located_in	GO:0005654	Reactome:R-HSA-450595	TAS		C	Tumor necrosis factor ligand superfamily member 13	TNFSF13|APRIL|TALL2|ZTNF2|UNQ383/PRO715	protein	taxon:9606	20221229	Reactome		
UniProtKB	O75888	TNFSF13	located_in	GO:0005737	PMID:19828625	IDA		C	Tumor necrosis factor ligand superfamily member 13	TNFSF13|APRIL|TALL2|ZTNF2|UNQ383/PRO715	protein	taxon:9606	20140603	UniProt	part_of(UBERON:0014454)	
UniProtKB	O75888	TNFSF13	located_in	GO:0005829	Reactome:R-HSA-450595	TAS		C	Tumor necrosis factor ligand superfamily member 13	TNFSF13|APRIL|TALL2|ZTNF2|UNQ383/PRO715	protein	taxon:9606	20221229	Reactome		
UniProtKB	O75888	TNFSF13	located_in	GO:0016020	GO_REF:0000002	IEA	InterPro:IPR006052	C	Tumor necrosis factor ligand superfamily member 13	TNFSF13|APRIL|TALL2|ZTNF2|UNQ383/PRO715	protein	taxon:9606	20260727	InterPro		
UniProtKB	O75888	TNFSF13	located_in	GO:0070062	PMID:19199708	HDA		C	Tumor necrosis factor ligand superfamily member 13	TNFSF13|APRIL|TALL2|ZTNF2|UNQ383/PRO715	protein	taxon:9606	20131029	UniProt	part_of(UBERON:0001831)	
UniProtKB	O75891	ALDH1L1	enables	GO:0003824	GO_REF:0000002	IEA	InterPro:IPR011034	F	Cytosolic 10-formyltetrahydrofolate dehydrogenase	ALDH1L1|FTHFD	protein	taxon:9606	20260727	InterPro		
UniProtKB	O75891	ALDH1L1	enables	GO:0004029	GO_REF:0000033	IBA	FB:FBgn0012036|MGI:MGI:107928|MGI:MGI:1340024|MGI:MGI:1353450|MGI:MGI:1861722|MGI:MGI:1919785|MGI:MGI:99600|PANTHER:PTN000192666|RGD:2087|RGD:620250|RGD:620252|RGD:68409|RGD:69219|SGD:S000000875|SGD:S000005901|UniProtKB:O94788|UniProtKB:P00352|UniProtKB:P05091|UniProtKB:P08157|UniProtKB:P17445|UniProtKB:P20000|UniProtKB:P23883|UniProtKB:P30837|UniProtKB:P47895|UniProtKB:P48644|UniProtKB:P49189|UniProtKB:P76217|UniProtKB:P77445|UniProtKB:P77674|UniProtKB:P80668|UniProtKB:Q4WCK7|UniProtKB:Q9DEX5|UniProtKB:Q9HTJ1|UniProtKB:Q9HWJ2	F	Cytosolic 10-formyltetrahydrofolate dehydrogenase	ALDH1L1|FTHFD	protein	taxon:9606	20260528	GO_Central		
UniProtKB	O75891	ALDH1L1	enables	GO:0004029	GO_REF:0000107	IEA	UniProtKB:Q8R0Y6|ensembl:ENSMUSP00000114304	F	Cytosolic 10-formyltetrahydrofolate dehydrogenase	ALDH1L1|FTHFD	protein	taxon:9606	20260724	Ensembl		
UniProtKB	O75891	ALDH1L1	enables	GO:0005515	PMID:28514442	IPI	UniProtKB:Q3SY69	F	Cytosolic 10-formyltetrahydrofolate dehydrogenase	ALDH1L1|FTHFD	protein	taxon:9606	20260725	IntAct		
UniProtKB	O75891	ALDH1L1	enables	GO:0005515	PMID:33961781	IPI	UniProtKB:Q3SY69	F	Cytosolic 10-formyltetrahydrofolate dehydrogenase	ALDH1L1|FTHFD	protein	taxon:9606	20260725	IntAct		
UniProtKB	O75891	ALDH1L1	enables	GO:0016155	GO_REF:0000002	IEA	InterPro:IPR011407	F	Cytosolic 10-formyltetrahydrofolate dehydrogenase	ALDH1L1|FTHFD	protein	taxon:9606	20260727	InterPro		
UniProtKB	O75891	ALDH1L1	enables	GO:0016155	GO_REF:0000003	IEA	EC:1.5.1.6	F	Cytosolic 10-formyltetrahydrofolate dehydrogenase	ALDH1L1|FTHFD	protein	taxon:9606	20260727	UniProt		
UniProtKB	O75891	ALDH1L1	enables	GO:0016155	GO_REF:0000024	ISS	UniProtKB:Q8R0Y6	F	Cytosolic 10-formyltetrahydrofolate dehydrogenase	ALDH1L1|FTHFD	protein	taxon:9606	20210928	UniProt		
UniProtKB	O75891	ALDH1L1	enables	GO:0016155	GO_REF:0000033	IBA	MGI:MGI:1340024|MGI:MGI:2444680|PANTHER:PTN008524390|RGD:621294|UniProtKB:O75891|UniProtKB:Q3SY69|ZFIN:ZDB-GENE-100519-4	F	Cytosolic 10-formyltetrahydrofolate dehydrogenase	ALDH1L1|FTHFD	protein	taxon:9606	20260409	GO_Central		
UniProtKB	O75891	ALDH1L1	enables	GO:0016155	GO_REF:0000107	IEA	UniProtKB:Q8R0Y6|ensembl:ENSMUSP00000114304	F	Cytosolic 10-formyltetrahydrofolate dehydrogenase	ALDH1L1|FTHFD	protein	taxon:9606	20260724	Ensembl		
UniProtKB	O75891	ALDH1L1	enables	GO:0016155	GO_REF:0000116	IEA	RHEA:10180	F	Cytosolic 10-formyltetrahydrofolate dehydrogenase	ALDH1L1|FTHFD	protein	taxon:9606	20260727	RHEA		
UniProtKB	O75891	ALDH1L1	enables	GO:0016155	GO_REF:0000117	IEA	ARBA:ARBA00033854	F	Cytosolic 10-formyltetrahydrofolate dehydrogenase	ALDH1L1|FTHFD	protein	taxon:9606	20260727	UniProt		
UniProtKB	O75891	ALDH1L1	enables	GO:0016155	PMID:19933275	IDA		F	Cytosolic 10-formyltetrahydrofolate dehydrogenase	ALDH1L1|FTHFD	protein	taxon:9606	20210930	UniProt		
UniProtKB	O75891	ALDH1L1	enables	GO:0016155	PMID:21238436	EXP		F	Cytosolic 10-formyltetrahydrofolate dehydrogenase	ALDH1L1|FTHFD	protein	taxon:9606	20240916	UniProt		
UniProtKB	O75891	ALDH1L1	enables	GO:0016491	GO_REF:0000002	IEA	InterPro:IPR015590|InterPro:IPR016160|InterPro:IPR029510	F	Cytosolic 10-formyltetrahydrofolate dehydrogenase	ALDH1L1|FTHFD	protein	taxon:9606	20260727	InterPro		
UniProtKB	O75891	ALDH1L1	involved_in	GO:0006730	GO_REF:0000002	IEA	InterPro:IPR011407	P	Cytosolic 10-formyltetrahydrofolate dehydrogenase	ALDH1L1|FTHFD	protein	taxon:9606	20260727	InterPro		
UniProtKB	O75891	ALDH1L1	involved_in	GO:0006740	GO_REF:0000117	IEA	ARBA:ARBA00027808	P	Cytosolic 10-formyltetrahydrofolate dehydrogenase	ALDH1L1|FTHFD	protein	taxon:9606	20260727	UniProt		
UniProtKB	O75891	ALDH1L1	involved_in	GO:0006740	PMID:19933275	IDA		P	Cytosolic 10-formyltetrahydrofolate dehydrogenase	ALDH1L1|FTHFD	protein	taxon:9606	20211022	UniProt		
UniProtKB	O75891	ALDH1L1	involved_in	GO:0009258	GO_REF:0000002	IEA	InterPro:IPR011407	P	Cytosolic 10-formyltetrahydrofolate dehydrogenase	ALDH1L1|FTHFD	protein	taxon:9606	20260727	InterPro		
UniProtKB	O75891	ALDH1L1	involved_in	GO:0009258	GO_REF:0000024	ISS	UniProtKB:Q8R0Y6	P	Cytosolic 10-formyltetrahydrofolate dehydrogenase	ALDH1L1|FTHFD	protein	taxon:9606	20210928	UniProt		
UniProtKB	O75891	ALDH1L1	involved_in	GO:0009258	GO_REF:0000033	IBA	MGI:MGI:1340024|MGI:MGI:2444680|PANTHER:PTN008524390|RGD:621294|UniProtKB:O75891|UniProtKB:Q3SY69	P	Cytosolic 10-formyltetrahydrofolate dehydrogenase	ALDH1L1|FTHFD	protein	taxon:9606	20260409	GO_Central		
UniProtKB	O75891	ALDH1L1	involved_in	GO:0009258	GO_REF:0000107	IEA	UniProtKB:Q8R0Y6|ensembl:ENSMUSP00000114304	P	Cytosolic 10-formyltetrahydrofolate dehydrogenase	ALDH1L1|FTHFD	protein	taxon:9606	20260724	Ensembl		
UniProtKB	O75891	ALDH1L1	involved_in	GO:0009258	GO_REF:0000117	IEA	ARBA:ARBA00033803	P	Cytosolic 10-formyltetrahydrofolate dehydrogenase	ALDH1L1|FTHFD	protein	taxon:9606	20260727	UniProt		
UniProtKB	O75891	ALDH1L1	involved_in	GO:0009258	PMID:19933275	IDA		P	Cytosolic 10-formyltetrahydrofolate dehydrogenase	ALDH1L1|FTHFD	protein	taxon:9606	20211026	UniProt		
UniProtKB	O75891	ALDH1L1	involved_in	GO:0035999	GO_REF:0000107	IEA	UniProtKB:Q8R0Y6|ensembl:ENSMUSP00000114304	P	Cytosolic 10-formyltetrahydrofolate dehydrogenase	ALDH1L1|FTHFD	protein	taxon:9606	20260724	Ensembl		
UniProtKB	O75891	ALDH1L1	is_active_in	GO:0005739	GO_REF:0000033	IBA	PANTHER:PTN008524390|UniProtKB:Q3SY69	C	Cytosolic 10-formyltetrahydrofolate dehydrogenase	ALDH1L1|FTHFD	protein	taxon:9606	20251210	GO_Central		
UniProtKB	O75891	ALDH1L1	is_active_in	GO:0005829	GO_REF:0000107	IEA	UniProtKB:Q8R0Y6|ensembl:ENSMUSP00000114304	C	Cytosolic 10-formyltetrahydrofolate dehydrogenase	ALDH1L1|FTHFD	protein	taxon:9606	20260724	Ensembl		
UniProtKB	O75891	ALDH1L1	located_in	GO:0005737	GO_REF:0000002	IEA	InterPro:IPR011407	C	Cytosolic 10-formyltetrahydrofolate dehydrogenase	ALDH1L1|FTHFD	protein	taxon:9606	20260727	InterPro		
UniProtKB	O75891	ALDH1L1	located_in	GO:0005739	PMID:34800366	HTP		C	Cytosolic 10-formyltetrahydrofolate dehydrogenase	ALDH1L1|FTHFD	protein	taxon:9606	20240711	FlyBase		
UniProtKB	O75891	ALDH1L1	located_in	GO:0005829	GO_REF:0000044	IEA	UniProtKB-SubCell:SL-0091	C	Cytosolic 10-formyltetrahydrofolate dehydrogenase	ALDH1L1|FTHFD	protein	taxon:9606	20260727	UniProt		
UniProtKB	O75891	ALDH1L1	located_in	GO:0005829	GO_REF:0000052	IDA		C	Cytosolic 10-formyltetrahydrofolate dehydrogenase	ALDH1L1|FTHFD	protein	taxon:9606	20251115	HPA		
UniProtKB	O75891	ALDH1L1	located_in	GO:0005829	Reactome:R-HSA-6808496	TAS		C	Cytosolic 10-formyltetrahydrofolate dehydrogenase	ALDH1L1|FTHFD	protein	taxon:9606	20151105	Reactome		
UniProtKB	O75891	ALDH1L1	located_in	GO:0070062	PMID:19056867	HDA		C	Cytosolic 10-formyltetrahydrofolate dehydrogenase	ALDH1L1|FTHFD	protein	taxon:9606	20131024	UniProt	part_of(UBERON:0001088)	
UniProtKB	O75891	ALDH1L1	located_in	GO:0070062	PMID:23533145	HDA		C	Cytosolic 10-formyltetrahydrofolate dehydrogenase	ALDH1L1|FTHFD	protein	taxon:9606	20140714	UniProt		
UniProtKB	O75896	TUSC2	enables	GO:0005515	PMID:25416956	IPI	UniProtKB:Q93062	F	Tumor suppressor candidate 2	TUSC2|C3orf11|FUS1|LGCC|PDAP2	protein	taxon:9606	20260725	IntAct		
UniProtKB	O75896	TUSC2	enables	GO:0005515	PMID:25416956	IPI	UniProtKB:Q99750	F	Tumor suppressor candidate 2	TUSC2|C3orf11|FUS1|LGCC|PDAP2	protein	taxon:9606	20260725	IntAct		
UniProtKB	O75896	TUSC2	enables	GO:0005515	PMID:29892012	IPI	UniProtKB:Q93062	F	Tumor suppressor candidate 2	TUSC2|C3orf11|FUS1|LGCC|PDAP2	protein	taxon:9606	20260725	IntAct		
UniProtKB	O75896	TUSC2	enables	GO:0005515	PMID:29892012	IPI	UniProtKB:Q99750	F	Tumor suppressor candidate 2	TUSC2|C3orf11|FUS1|LGCC|PDAP2	protein	taxon:9606	20260725	IntAct		
UniProtKB	O75896	TUSC2	enables	GO:0005515	PMID:32296183	IPI	UniProtKB:Q5TD97	F	Tumor suppressor candidate 2	TUSC2|C3orf11|FUS1|LGCC|PDAP2	protein	taxon:9606	20260725	IntAct		
UniProtKB	O75896	TUSC2	enables	GO:0005515	PMID:32296183	IPI	UniProtKB:Q99750	F	Tumor suppressor candidate 2	TUSC2|C3orf11|FUS1|LGCC|PDAP2	protein	taxon:9606	20260725	IntAct		
UniProtKB	O75896	TUSC2	enables	GO:0005515	PMID:40205054	IPI	UniProtKB:Q93062	F	Tumor suppressor candidate 2	TUSC2|C3orf11|FUS1|LGCC|PDAP2	protein	taxon:9606	20260725	IntAct		
UniProtKB	O75896	TUSC2	involved_in	GO:0006954	GO_REF:0000033	IBA	MGI:MGI:1931086|PANTHER:PTN002693339	P	Tumor suppressor candidate 2	TUSC2|C3orf11|FUS1|LGCC|PDAP2	protein	taxon:9606	20190719	GO_Central		
UniProtKB	O75896	TUSC2	involved_in	GO:0051881	GO_REF:0000033	IBA	MGI:MGI:1931086|PANTHER:PTN001035705	P	Tumor suppressor candidate 2	TUSC2|C3orf11|FUS1|LGCC|PDAP2	protein	taxon:9606	20190719	GO_Central		
UniProtKB	O75896	TUSC2	is_active_in	GO:0005739	GO_REF:0000033	IBA	MGI:MGI:1931086|PANTHER:PTN001035705	C	Tumor suppressor candidate 2	TUSC2|C3orf11|FUS1|LGCC|PDAP2	protein	taxon:9606	20190719	GO_Central		
UniProtKB	O75896	TUSC2	located_in	GO:0005739	GO_REF:0000107	IEA	UniProtKB:Q9WVF8|ensembl:ENSMUSP00000010198	C	Tumor suppressor candidate 2	TUSC2|C3orf11|FUS1|LGCC|PDAP2	protein	taxon:9606	20260724	Ensembl		
UniProtKB	O75897	SULT1C4	enables	GO:0004062	GO_REF:0000003	IEA	EC:2.8.2.1	F	Sulfotransferase 1C4	SULT1C4|SULT1C2	protein	taxon:9606	20260727	UniProt		
UniProtKB	O75897	SULT1C4	enables	GO:0004062	GO_REF:0000033	IBA	MGI:MGI:102928|MGI:MGI:1916333|MGI:MGI:1926341|MGI:MGI:2136282|PANTHER:PTN002623269|RGD:1305885|RGD:3767|RGD:3768|RGD:621064|RGD:708534|UniProtKB:O00338|UniProtKB:O43704|UniProtKB:O75897|UniProtKB:P0DMM9|UniProtKB:P50225|UniProtKB:P50226|UniProtKB:Q29476|UniProtKB:Q3T0Y3|UniProtKB:Q6IMI6|UniProtKB:Q8JG30|UniProtKB:Q95JD5	F	Sulfotransferase 1C4	SULT1C4|SULT1C2	protein	taxon:9606	20260528	GO_Central		
UniProtKB	O75897	SULT1C4	enables	GO:0004062	GO_REF:0000116	IEA	RHEA:12164|RHEA:66580	F	Sulfotransferase 1C4	SULT1C4|SULT1C2	protein	taxon:9606	20260727	RHEA		
UniProtKB	O75897	SULT1C4	enables	GO:0004062	PMID:17425406	IDA		F	Sulfotransferase 1C4	SULT1C4|SULT1C2	protein	taxon:9606	20210520	UniProt		
UniProtKB	O75897	SULT1C4	enables	GO:0004062	PMID:23207770	IDA		F	Sulfotransferase 1C4	SULT1C4|SULT1C2	protein	taxon:9606	20160928	CAFA		
UniProtKB	O75897	SULT1C4	enables	GO:0004062	PMID:26948952	EXP		F	Sulfotransferase 1C4	SULT1C4|SULT1C2	protein	taxon:9606	20250130	UniProt		
UniProtKB	O75897	SULT1C4	enables	GO:0004062	PMID:28222028	EXP		F	Sulfotransferase 1C4	SULT1C4|SULT1C2	protein	taxon:9606	20250130	UniProt		
UniProtKB	O75897	SULT1C4	enables	GO:0004062	PMID:9852044	EXP		F	Sulfotransferase 1C4	SULT1C4|SULT1C2	protein	taxon:9606	20250130	UniProt		
UniProtKB	O75897	SULT1C4	enables	GO:0008146	GO_REF:0000002	IEA	InterPro:IPR000863	F	Sulfotransferase 1C4	SULT1C4|SULT1C2	protein	taxon:9606	20260727	InterPro		
UniProtKB	O75897	SULT1C4	enables	GO:0008146	GO_REF:0000117	IEA	ARBA:ARBA00028338	F	Sulfotransferase 1C4	SULT1C4|SULT1C2	protein	taxon:9606	20260727	UniProt		
UniProtKB	O75897	SULT1C4	enables	GO:0008146	PMID:20056724	IDA		F	Sulfotransferase 1C4	SULT1C4|SULT1C2	protein	taxon:9606	20241127	BHF-UCL	part_of(GO:0006805)	
UniProtKB	O75897	SULT1C4	enables	GO:0008146	PMID:26948952	IDA		F	Sulfotransferase 1C4	SULT1C4|SULT1C2	protein	taxon:9606	20210520	UniProt		
UniProtKB	O75897	SULT1C4	enables	GO:0008146	PMID:28222028	IDA		F	Sulfotransferase 1C4	SULT1C4|SULT1C2	protein	taxon:9606	20210520	UniProt		
UniProtKB	O75897	SULT1C4	enables	GO:0008146	PMID:9852044	NAS		F	Sulfotransferase 1C4	SULT1C4|SULT1C2	protein	taxon:9606	20010824	UniProt		
UniProtKB	O75897	SULT1C4	enables	GO:0050294	GO_REF:0000116	IEA	RHEA:52372	F	Sulfotransferase 1C4	SULT1C4|SULT1C2	protein	taxon:9606	20260727	RHEA		
UniProtKB	O75897	SULT1C4	involved_in	GO:0006068	PMID:23207770	IDA		P	Sulfotransferase 1C4	SULT1C4|SULT1C2	protein	taxon:9606	20160929	CAFA		
UniProtKB	O75897	SULT1C4	involved_in	GO:0006790	GO_REF:0000117	IEA	ARBA:ARBA00028021	P	Sulfotransferase 1C4	SULT1C4|SULT1C2	protein	taxon:9606	20260727	UniProt		
UniProtKB	O75897	SULT1C4	involved_in	GO:0006805	PMID:20056724	IDA		P	Sulfotransferase 1C4	SULT1C4|SULT1C2	protein	taxon:9606	20241127	BHF-UCL		
UniProtKB	O75897	SULT1C4	involved_in	GO:0006805	PMID:26948952	IDA		P	Sulfotransferase 1C4	SULT1C4|SULT1C2	protein	taxon:9606	20210520	UniProt		
UniProtKB	O75897	SULT1C4	involved_in	GO:0009812	PMID:28222028	IDA		P	Sulfotransferase 1C4	SULT1C4|SULT1C2	protein	taxon:9606	20210520	UniProt		
UniProtKB	O75897	SULT1C4	involved_in	GO:0044598	PMID:26948952	IDA		P	Sulfotransferase 1C4	SULT1C4|SULT1C2	protein	taxon:9606	20210520	UniProt		
UniProtKB	O75897	SULT1C4	involved_in	GO:0050427	PMID:23207770	IDA		P	Sulfotransferase 1C4	SULT1C4|SULT1C2	protein	taxon:9606	20160928	CAFA		
UniProtKB	O75897	SULT1C4	involved_in	GO:0050427	PMID:28222028	IDA		P	Sulfotransferase 1C4	SULT1C4|SULT1C2	protein	taxon:9606	20210520	UniProt		
UniProtKB	O75897	SULT1C4	involved_in	GO:0051923	GO_REF:0000033	IBA	FB:FBgn0033887|FB:FBgn0034887|FB:FBgn0265052|MGI:MGI:102896|MGI:MGI:1916333|MGI:MGI:1926341|MGI:MGI:1931469|MGI:MGI:2136282|MGI:MGI:98430|PANTHER:PTN007537669|RGD:1305885|RGD:3767|RGD:621064|RGD:621337|RGD:708534|UniProtKB:O00338|UniProtKB:O43704|UniProtKB:O75897|UniProtKB:P0DMM9|UniProtKB:P0DMN0|UniProtKB:P49888|UniProtKB:P50225|UniProtKB:P50226|UniProtKB:Q06520|UniProtKB:Q3T0Y3|UniProtKB:Q8JG30|UniProtKB:Q95JD5|ZFIN:ZDB-GENE-050913-17|ZFIN:ZDB-GENE-061117-4	P	Sulfotransferase 1C4	SULT1C4|SULT1C2	protein	taxon:9606	20250411	GO_Central		
UniProtKB	O75897	SULT1C4	involved_in	GO:0051923	PMID:20056724	IDA		P	Sulfotransferase 1C4	SULT1C4|SULT1C2	protein	taxon:9606	20100723	BHF-UCL		
UniProtKB	O75897	SULT1C4	involved_in	GO:0051923	PMID:23207770	IDA		P	Sulfotransferase 1C4	SULT1C4|SULT1C2	protein	taxon:9606	20160928	CAFA		
UniProtKB	O75897	SULT1C4	is_active_in	GO:0005737	GO_REF:0000033	IBA	AGI_LocusCode:AT1G74090|AGI_LocusCode:AT2G03760|MGI:MGI:102928|MGI:MGI:1888971|MGI:MGI:1924221|MGI:MGI:98431|PANTHER:PTN007537669|RGD:1305885|RGD:3767|RGD:621064|RGD:621337|RGD:708534|UniProtKB:O00204|UniProtKB:O43704|UniProtKB:O75897|UniProtKB:P0DMM9|UniProtKB:P50225|UniProtKB:Q06520|UniProtKB:Q3T0Y3|WB:WBGene00013748	C	Sulfotransferase 1C4	SULT1C4|SULT1C2	protein	taxon:9606	20260528	GO_Central		
UniProtKB	O75897	SULT1C4	located_in	GO:0005829	GO_REF:0000044	IEA	UniProtKB-SubCell:SL-0091	C	Sulfotransferase 1C4	SULT1C4|SULT1C2	protein	taxon:9606	20260727	UniProt		
UniProtKB	O75897	SULT1C4	located_in	GO:0005829	PMID:28222028	IDA		C	Sulfotransferase 1C4	SULT1C4|SULT1C2	protein	taxon:9606	20210520	UniProt		
UniProtKB	O75897	SULT1C4	located_in	GO:0005829	Reactome:R-HSA-176646	TAS		C	Sulfotransferase 1C4	SULT1C4|SULT1C2	protein	taxon:9606	20130528	Reactome		
UniProtKB	O75897	SULT1C4	located_in	GO:0005829	Reactome:R-HSA-176669	TAS		C	Sulfotransferase 1C4	SULT1C4|SULT1C2	protein	taxon:9606	20130528	Reactome		
UniProtKB	O75897	SULT1C4	located_in	GO:0005829	Reactome:R-HSA-9753277	TAS		C	Sulfotransferase 1C4	SULT1C4|SULT1C2	protein	taxon:9606	20130528	Reactome		
UniProtKB	O75899	GABBR2	contributes_to	GO:0004965	PMID:9872316	IDA		F	Gamma-aminobutyric acid type B receptor subunit 2	GABBR2|GPR51|GPRC3B	protein	taxon:9606	20130819	UniProt		
UniProtKB	O75899	GABBR2	enables	GO:0004888	GO_REF:0000033	IBA	FB:FBgn0027575|FB:FBgn0260446|MGI:MGI:1860139|PANTHER:PTN000828857|RGD:619864|RGD:621537|UniProtKB:O75899|UniProtKB:Q9UBS5|WB:WBGene00021528|WB:WBGene00022675|dictyBase:DDB_G0291356	F	Gamma-aminobutyric acid type B receptor subunit 2	GABBR2|GPR51|GPRC3B	protein	taxon:9606	20260528	GO_Central		
UniProtKB	O75899	GABBR2	enables	GO:0004930	GO_REF:0000002	IEA	InterPro:IPR000337|InterPro:IPR017978|InterPro:IPR017979	F	Gamma-aminobutyric acid type B receptor subunit 2	GABBR2|GPR51|GPRC3B	protein	taxon:9606	20260727	InterPro		
UniProtKB	O75899	GABBR2	enables	GO:0004965	GO_REF:0000002	IEA	InterPro:IPR002455|InterPro:IPR002457	F	Gamma-aminobutyric acid type B receptor subunit 2	GABBR2|GPR51|GPRC3B	protein	taxon:9606	20260727	InterPro		
UniProtKB	O75899	GABBR2	enables	GO:0004965	PMID:10328880	TAS		F	Gamma-aminobutyric acid type B receptor subunit 2	GABBR2|GPR51|GPRC3B	protein	taxon:9606	20030904	PINC		
UniProtKB	O75899	GABBR2	enables	GO:0005515	PMID:16724110	IPI	UniProtKB:P46459	F	Gamma-aminobutyric acid type B receptor subunit 2	GABBR2|GPR51|GPRC3B	protein	taxon:9606	20260725	IntAct		
UniProtKB	O75899	GABBR2	enables	GO:0005515	PMID:16724110	IPI	UniProtKB:Q9UBS5	F	Gamma-aminobutyric acid type B receptor subunit 2	GABBR2|GPR51|GPRC3B	protein	taxon:9606	20260725	IntAct		
UniProtKB	O75899	GABBR2	enables	GO:0005515	PMID:23864651	IPI	UniProtKB:P43220	F	Gamma-aminobutyric acid type B receptor subunit 2	GABBR2|GPR51|GPRC3B	protein	taxon:9606	20260725	IntAct		
UniProtKB	O75899	GABBR2	enables	GO:0005515	PMID:24305054	IPI	UniProtKB:Q9UBS5-2	F	Gamma-aminobutyric acid type B receptor subunit 2	GABBR2|GPR51|GPRC3B	protein	taxon:9606	20260725	IntAct		
UniProtKB	O75899	GABBR2	enables	GO:0005515	PMID:24658140	IPI	UniProtKB:Q9UBS5	F	Gamma-aminobutyric acid type B receptor subunit 2	GABBR2|GPR51|GPRC3B	protein	taxon:9606	20260725	IntAct		
UniProtKB	O75899	GABBR2	enables	GO:0005515	PMID:30814734	IPI	UniProtKB:Q68DU8	F	Gamma-aminobutyric acid type B receptor subunit 2	GABBR2|GPR51|GPRC3B	protein	taxon:9606	20260725	IntAct		
UniProtKB	O75899	GABBR2	enables	GO:0005515	PMID:32555460	IPI	UniProtKB:Q9UBS5	F	Gamma-aminobutyric acid type B receptor subunit 2	GABBR2|GPR51|GPRC3B	protein	taxon:9606	20260725	IntAct		
UniProtKB	O75899	GABBR2	enables	GO:0005515	PMID:32580208	IPI	UniProtKB:Q9UBS5-2	F	Gamma-aminobutyric acid type B receptor subunit 2	GABBR2|GPR51|GPRC3B	protein	taxon:9606	20260725	IntAct		
UniProtKB	O75899	GABBR2	enables	GO:0005515	PMID:32581365	IPI	UniProtKB:Q9UBS5-2	F	Gamma-aminobutyric acid type B receptor subunit 2	GABBR2|GPR51|GPRC3B	protein	taxon:9606	20260725	IntAct		
UniProtKB	O75899	GABBR2	enables	GO:0005515	PMID:37207277	IPI	UniProtKB:Q86UR5	F	Gamma-aminobutyric acid type B receptor subunit 2	GABBR2|GPR51|GPRC3B	protein	taxon:9606	20260725	IntAct		
UniProtKB	O75899	GABBR2	enables	GO:0016917	GO_REF:0000117	IEA	ARBA:ARBA00089394	F	Gamma-aminobutyric acid type B receptor subunit 2	GABBR2|GPR51|GPRC3B	protein	taxon:9606	20260727	UniProt		
UniProtKB	O75899	GABBR2	enables	GO:0046982	PMID:15304491	IPI	UniProtKB:Q9Z0U4	F	Gamma-aminobutyric acid type B receptor subunit 2	GABBR2|GPR51|GPRC3B	protein	taxon:9606	20161103	CAFA		
UniProtKB	O75899	GABBR2	involved_in	GO:0007186	GO_REF:0000002	IEA	InterPro:IPR000337|InterPro:IPR002455|InterPro:IPR002457|InterPro:IPR017978|InterPro:IPR017979	P	Gamma-aminobutyric acid type B receptor subunit 2	GABBR2|GPR51|GPRC3B	protein	taxon:9606	20260727	InterPro		
UniProtKB	O75899	GABBR2	involved_in	GO:0007186	PMID:9872316	TAS		P	Gamma-aminobutyric acid type B receptor subunit 2	GABBR2|GPR51|GPRC3B	protein	taxon:9606	20030904	PINC		
UniProtKB	O75899	GABBR2	involved_in	GO:0007193	PMID:987231	IDA		P	Gamma-aminobutyric acid type B receptor subunit 2	GABBR2|GPR51|GPRC3B	protein	taxon:9606	20250822	ComplexPortal		
UniProtKB	O75899	GABBR2	involved_in	GO:0007194	PMID:10328880	TAS		P	Gamma-aminobutyric acid type B receptor subunit 2	GABBR2|GPR51|GPRC3B	protein	taxon:9606	20030904	PINC		
UniProtKB	O75899	GABBR2	involved_in	GO:0007214	GO_REF:0000033	IBA	FB:FBgn0027575|FB:FBgn0260446|MGI:MGI:1860139|PANTHER:PTN000054983|RGD:619864|RGD:621537|UniProtKB:O75899|UniProtKB:Q9UBS5|dictyBase:DDB_G0291356	P	Gamma-aminobutyric acid type B receptor subunit 2	GABBR2|GPR51|GPRC3B	protein	taxon:9606	20220413	GO_Central		
UniProtKB	O75899	GABBR2	involved_in	GO:0007214	PMID:987231	IDA		P	Gamma-aminobutyric acid type B receptor subunit 2	GABBR2|GPR51|GPRC3B	protein	taxon:9606	20250822	ComplexPortal		
UniProtKB	O75899	GABBR2	involved_in	GO:0007214	PMID:9872316	IDA		P	Gamma-aminobutyric acid type B receptor subunit 2	GABBR2|GPR51|GPRC3B	protein	taxon:9606	20130819	UniProt		
UniProtKB	O75899	GABBR2	involved_in	GO:0007268	PMID:9872316	TAS		P	Gamma-aminobutyric acid type B receptor subunit 2	GABBR2|GPR51|GPRC3B	protein	taxon:9606	20030904	PINC		
UniProtKB	O75899	GABBR2	involved_in	GO:0051932	PMID:987231	NAS		P	Gamma-aminobutyric acid type B receptor subunit 2	GABBR2|GPR51|GPRC3B	protein	taxon:9606	20250822	ComplexPortal		
UniProtKB	O75899	GABBR2	involved_in	GO:0150099	GO_REF:0000024	ISS	UniProtKB:O88871	P	Gamma-aminobutyric acid type B receptor subunit 2	GABBR2|GPR51|GPRC3B	protein	taxon:9606	20190227	ARUK-UCL	has_start_location(CL:0011005),has_end_location(CL:0000127)	
UniProtKB	O75899	GABBR2	located_in	GO:0005737	GO_REF:0000107	IEA	UniProtKB:Q80T41|ensembl:ENSMUSP00000103378	C	Gamma-aminobutyric acid type B receptor subunit 2	GABBR2|GPR51|GPRC3B	protein	taxon:9606	20260724	Ensembl		
UniProtKB	O75899	GABBR2	located_in	GO:0005886	GO_REF:0000044	IEA	UniProtKB-SubCell:SL-0039	C	Gamma-aminobutyric acid type B receptor subunit 2	GABBR2|GPR51|GPRC3B	protein	taxon:9606	20260727	UniProt		
UniProtKB	O75899	GABBR2	located_in	GO:0005886	PMID:10328880	TAS		C	Gamma-aminobutyric acid type B receptor subunit 2	GABBR2|GPR51|GPRC3B	protein	taxon:9606	20030904	PINC		
UniProtKB	O75899	GABBR2	located_in	GO:0005886	PMID:15304491	IDA		C	Gamma-aminobutyric acid type B receptor subunit 2	GABBR2|GPR51|GPRC3B	protein	taxon:9606	20161103	CAFA		
UniProtKB	O75899	GABBR2	located_in	GO:0005886	PMID:15617512	EXP		C	Gamma-aminobutyric acid type B receptor subunit 2	GABBR2|GPR51|GPRC3B	protein	taxon:9606	20251027	UniProt		
UniProtKB	O75899	GABBR2	located_in	GO:0005886	PMID:9872316	IDA		C	Gamma-aminobutyric acid type B receptor subunit 2	GABBR2|GPR51|GPRC3B	protein	taxon:9606	20130819	UniProt		
UniProtKB	O75899	GABBR2	located_in	GO:0005886	Reactome:R-HSA-1013012	TAS		C	Gamma-aminobutyric acid type B receptor subunit 2	GABBR2|GPR51|GPRC3B	protein	taxon:9606	20130528	Reactome		
UniProtKB	O75899	GABBR2	located_in	GO:0005886	Reactome:R-HSA-1013013	TAS		C	Gamma-aminobutyric acid type B receptor subunit 2	GABBR2|GPR51|GPRC3B	protein	taxon:9606	20130528	Reactome		
UniProtKB	O75899	GABBR2	located_in	GO:0005886	Reactome:R-HSA-1013020	TAS		C	Gamma-aminobutyric acid type B receptor subunit 2	GABBR2|GPR51|GPRC3B	protein	taxon:9606	20130528	Reactome		
UniProtKB	O75899	GABBR2	located_in	GO:0005886	Reactome:R-HSA-380073	TAS		C	Gamma-aminobutyric acid type B receptor subunit 2	GABBR2|GPR51|GPRC3B	protein	taxon:9606	20130528	Reactome		
UniProtKB	O75899	GABBR2	located_in	GO:0005886	Reactome:R-HSA-420688	TAS		C	Gamma-aminobutyric acid type B receptor subunit 2	GABBR2|GPR51|GPRC3B	protein	taxon:9606	20130528	Reactome		
UniProtKB	O75899	GABBR2	located_in	GO:0005886	Reactome:R-HSA-749454	TAS		C	Gamma-aminobutyric acid type B receptor subunit 2	GABBR2|GPR51|GPRC3B	protein	taxon:9606	20130528	Reactome		
UniProtKB	O75899	GABBR2	located_in	GO:0005886	Reactome:R-HSA-749456	TAS		C	Gamma-aminobutyric acid type B receptor subunit 2	GABBR2|GPR51|GPRC3B	protein	taxon:9606	20130528	Reactome		
UniProtKB	O75899	GABBR2	located_in	GO:0016020	GO_REF:0000002	IEA	InterPro:IPR000337|InterPro:IPR002455|InterPro:IPR002457|InterPro:IPR017978|InterPro:IPR017979	C	Gamma-aminobutyric acid type B receptor subunit 2	GABBR2|GPR51|GPRC3B	protein	taxon:9606	20260727	InterPro		
UniProtKB	O75899	GABBR2	located_in	GO:0043005	GO_REF:0000107	IEA	UniProtKB:Q80T41|ensembl:ENSMUSP00000103378	C	Gamma-aminobutyric acid type B receptor subunit 2	GABBR2|GPR51|GPRC3B	protein	taxon:9606	20260724	Ensembl		
UniProtKB	O75899	GABBR2	located_in	GO:0045211	GO_REF:0000024	ISS	UniProtKB:O88871	C	Gamma-aminobutyric acid type B receptor subunit 2	GABBR2|GPR51|GPRC3B	protein	taxon:9606	20251027	UniProt		
UniProtKB	O75899	GABBR2	located_in	GO:0045211	GO_REF:0000044	IEA	UniProtKB-SubCell:SL-0219	C	Gamma-aminobutyric acid type B receptor subunit 2	GABBR2|GPR51|GPRC3B	protein	taxon:9606	20260727	UniProt		
UniProtKB	O75899	GABBR2	part_of	GO:0038039	GO_REF:0000033	IBA	FB:FBgn0027575|FB:FBgn0260446|PANTHER:PTN000828857|UniProtKB:O75899|UniProtKB:Q9UBS5	C	Gamma-aminobutyric acid type B receptor subunit 2	GABBR2|GPR51|GPRC3B	protein	taxon:9606	20180619	GO_Central		
UniProtKB	O75899	GABBR2	part_of	GO:0038039	GO_REF:0000117	IEA	ARBA:ARBA00088008	C	Gamma-aminobutyric acid type B receptor subunit 2	GABBR2|GPR51|GPRC3B	protein	taxon:9606	20260727	UniProt		
UniProtKB	O75899	GABBR2	part_of	GO:0038039	PMID:9872316	IPI	UniProtKB:Q9UBS5	C	Gamma-aminobutyric acid type B receptor subunit 2	GABBR2|GPR51|GPRC3B	protein	taxon:9606	20130819	UniProt		
UniProtKB	O75899	GABBR2	part_of	GO:1902710	PMID:15304491	IDA		C	Gamma-aminobutyric acid type B receptor subunit 2	GABBR2|GPR51|GPRC3B	protein	taxon:9606	20161103	CAFA		
UniProtKB	O75899	GABBR2	part_of	GO:1902712	PMID:24305054	IPI		C	Gamma-aminobutyric acid type B receptor subunit 2	GABBR2|GPR51|GPRC3B	protein	taxon:9606	20250822	ComplexPortal		
UniProtKB	O75900	MMP23B	enables	GO:0004222	GO_REF:0000002	IEA	InterPro:IPR001818|InterPro:IPR021190	F	Matrix metalloproteinase-23	MMP23B|MMP21|MMP22	protein	taxon:9606	20260727	InterPro		
UniProtKB	O75900	MMP23B	enables	GO:0004222	GO_REF:0000033	IBA	AGI_LocusCode:AT1G24140|AGI_LocusCode:AT1G59970|AGI_LocusCode:AT1G70170|AGI_LocusCode:AT2G45040|AGI_LocusCode:AT4G16640|FB:FBgn0033438|FB:FBgn0035049|MGI:MGI:101900|MGI:MGI:1340026|MGI:MGI:1341867|MGI:MGI:97009|MGI:MGI:97011|PANTHER:PTN001303987|RGD:620196|RGD:621317|UniProtKB:O60882|UniProtKB:O75900|UniProtKB:P03956|UniProtKB:P08253|UniProtKB:P08254|UniProtKB:P14780|UniProtKB:P39900|UniProtKB:P45452|UniProtKB:P50281|UniProtKB:P51512|UniProtKB:Q90611|UniProtKB:Q99542	F	Matrix metalloproteinase-23	MMP23B|MMP21|MMP22	protein	taxon:9606	20260528	GO_Central		
UniProtKB	O75900	MMP23B	enables	GO:0004222	PMID:9740677	NAS		F	Matrix metalloproteinase-23	MMP23B|MMP21|MMP22	protein	taxon:9606	20010813	UniProt		
UniProtKB	O75900	MMP23B	enables	GO:0004222	PMID:9988691	IDA		F	Matrix metalloproteinase-23	MMP23B|MMP21|MMP22	protein	taxon:9606	20061107	UniProt		
UniProtKB	O75900	MMP23B	enables	GO:0008237	GO_REF:0000002	IEA	InterPro:IPR006026|InterPro:IPR024079|InterPro:IPR033739	F	Matrix metalloproteinase-23	MMP23B|MMP21|MMP22	protein	taxon:9606	20260727	InterPro		
UniProtKB	O75900	MMP23B	enables	GO:0008237	PMID:9740677	NAS		F	Matrix metalloproteinase-23	MMP23B|MMP21|MMP22	protein	taxon:9606	20061106	UniProt		
UniProtKB	O75900	MMP23B	enables	GO:0008270	GO_REF:0000002	IEA	InterPro:IPR001818|InterPro:IPR006026|InterPro:IPR021190|InterPro:IPR033739	F	Matrix metalloproteinase-23	MMP23B|MMP21|MMP22	protein	taxon:9606	20260727	InterPro		
UniProtKB	O75900	MMP23B	enables	GO:0008270	PMID:9988691	NAS		F	Matrix metalloproteinase-23	MMP23B|MMP21|MMP22	protein	taxon:9606	20061107	UniProt		
UniProtKB	O75900	MMP23B	involved_in	GO:0006508	GO_REF:0000002	IEA	InterPro:IPR001818|InterPro:IPR006026|InterPro:IPR021190	P	Matrix metalloproteinase-23	MMP23B|MMP21|MMP22	protein	taxon:9606	20260727	InterPro		
UniProtKB	O75900	MMP23B	involved_in	GO:0030198	GO_REF:0000033	IBA	FB:FBgn0033438|FB:FBgn0035049|MGI:MGI:1340026|MGI:MGI:1353466|MGI:MGI:97008|MGI:MGI:97011|PANTHER:PTN001303987|UniProtKB:P08253|UniProtKB:P14780|UniProtKB:P45452|ZFIN:ZDB-GENE-040426-2132	P	Matrix metalloproteinase-23	MMP23B|MMP21|MMP22	protein	taxon:9606	20260528	GO_Central		
UniProtKB	O75900	MMP23B	involved_in	GO:0030574	GO_REF:0000033	IBA	MGI:MGI:101900|MGI:MGI:1276107|MGI:MGI:1340026|MGI:MGI:97008|MGI:MGI:97009|MGI:MGI:97011|PANTHER:PTN001303987|RGD:621316|RGD:621320|UniProtKB:P08253|UniProtKB:P14780|UniProtKB:P45452	P	Matrix metalloproteinase-23	MMP23B|MMP21|MMP22	protein	taxon:9606	20260528	GO_Central		
UniProtKB	O75900	MMP23B	is_active_in	GO:0005576	GO_REF:0000033	IBA	MGI:MGI:97009|PANTHER:PTN002565758|RGD:3100|RGD:620196|RGD:621316|RGD:621320|UniProtKB:P02790|UniProtKB:P08253|UniProtKB:P14780|UniProtKB:P24347|UniProtKB:P50281|UniProtKB:Q90611	C	Matrix metalloproteinase-23	MMP23B|MMP21|MMP22	protein	taxon:9606	20260528	GO_Central		
UniProtKB	O75900	MMP23B	located_in	GO:0005789	GO_REF:0000044	IEA	UniProtKB-SubCell:SL-0097	C	Matrix metalloproteinase-23	MMP23B|MMP21|MMP22	protein	taxon:9606	20260727	UniProt		
UniProtKB	O75900	MMP23B	located_in	GO:0016020	GO_REF:0000044	IEA	UniProtKB-SubCell:SL-0162	C	Matrix metalloproteinase-23	MMP23B|MMP21|MMP22	protein	taxon:9606	20260727	UniProt		
UniProtKB	O75900	MMP23B	located_in	GO:0031012	GO_REF:0000002	IEA	InterPro:IPR001818	C	Matrix metalloproteinase-23	MMP23B|MMP21|MMP22	protein	taxon:9606	20260727	InterPro		
UniProtKB	O75900	MMP23B	located_in	GO:0031012	PMID:28344315	HDA		C	Matrix metalloproteinase-23	MMP23B|MMP21|MMP22	protein	taxon:9606	20180727	BHF-UCL	part_of(UBERON:0002371)	
UniProtKB	O75900	MMP23B	located_in	GO:0031012	PMID:9740677	NAS		C	Matrix metalloproteinase-23	MMP23B|MMP21|MMP22	protein	taxon:9606	20010813	UniProt		
UniProtKB	O75901	RASSF9	enables	GO:0005515	PMID:9837933	IPI	UniProtKB:P19021	F	Ras association domain-containing protein 9	RASSF9|PAMCI|PCIP1	protein	taxon:9606	20031216	UniProt		
UniProtKB	O75901	RASSF9	involved_in	GO:0006605	PMID:9837933	NAS		P	Ras association domain-containing protein 9	RASSF9|PAMCI|PCIP1	protein	taxon:9606	20031216	UniProt		
UniProtKB	O75901	RASSF9	involved_in	GO:0007165	GO_REF:0000002	IEA	InterPro:IPR000159	P	Ras association domain-containing protein 9	RASSF9|PAMCI|PCIP1	protein	taxon:9606	20260727	InterPro		
UniProtKB	O75901	RASSF9	involved_in	GO:0016197	PMID:9837933	NAS		P	Ras association domain-containing protein 9	RASSF9|PAMCI|PCIP1	protein	taxon:9606	20031216	UniProt		
UniProtKB	O75901	RASSF9	is_active_in	GO:0005829	GO_REF:0000033	IBA	PANTHER:PTN000392667|RGD:621329|UniProtKB:O75901	C	Ras association domain-containing protein 9	RASSF9|PAMCI|PCIP1	protein	taxon:9606	20170602	GO_Central		
UniProtKB	O75901	RASSF9	is_active_in	GO:0012510	GO_REF:0000033	IBA	PANTHER:PTN000392667|RGD:621329|UniProtKB:O75901	C	Ras association domain-containing protein 9	RASSF9|PAMCI|PCIP1	protein	taxon:9606	20170602	GO_Central		
UniProtKB	O75901	RASSF9	is_active_in	GO:0055037	GO_REF:0000033	IBA	PANTHER:PTN000392667|RGD:621329	C	Ras association domain-containing protein 9	RASSF9|PAMCI|PCIP1	protein	taxon:9606	20170602	GO_Central		
UniProtKB	O75901	RASSF9	located_in	GO:0005768	GO_REF:0000044	IEA	UniProtKB-SubCell:SL-0101	C	Ras association domain-containing protein 9	RASSF9|PAMCI|PCIP1	protein	taxon:9606	20260727	UniProt		
UniProtKB	O75901	RASSF9	located_in	GO:0005768	GO_REF:0000117	IEA	ARBA:ARBA00028568	C	Ras association domain-containing protein 9	RASSF9|PAMCI|PCIP1	protein	taxon:9606	20260727	UniProt		
UniProtKB	O75901	RASSF9	located_in	GO:0005768	PMID:9837933	IDA		C	Ras association domain-containing protein 9	RASSF9|PAMCI|PCIP1	protein	taxon:9606	20031216	UniProt		
UniProtKB	O75901	RASSF9	located_in	GO:0005829	GO_REF:0000117	IEA	ARBA:ARBA00029243	C	Ras association domain-containing protein 9	RASSF9|PAMCI|PCIP1	protein	taxon:9606	20260727	UniProt		
UniProtKB	O75901	RASSF9	located_in	GO:0005829	PMID:9837933	IDA		C	Ras association domain-containing protein 9	RASSF9|PAMCI|PCIP1	protein	taxon:9606	20031216	UniProt		
UniProtKB	O75901	RASSF9	located_in	GO:0012510	GO_REF:0000117	IEA	ARBA:ARBA00091686	C	Ras association domain-containing protein 9	RASSF9|PAMCI|PCIP1	protein	taxon:9606	20260727	UniProt		
UniProtKB	O75901	RASSF9	located_in	GO:0012510	PMID:9837933	IDA		C	Ras association domain-containing protein 9	RASSF9|PAMCI|PCIP1	protein	taxon:9606	20031216	UniProt		
UniProtKB	O75901	RASSF9	located_in	GO:0070062	PMID:18570454	HDA		C	Ras association domain-containing protein 9	RASSF9|PAMCI|PCIP1	protein	taxon:9606	20141023	UniProt	part_of(CL:0000047)	
UniProtKB	O75907	DGAT1	acts_upstream_of_or_within	GO:0019432	PMID:18458083	IDA		P	Diacylglycerol O-acyltransferase 1	DGAT1|AGRP1|DGAT	protein	taxon:9606	20140312	MGI		
UniProtKB	O75907	DGAT1	acts_upstream_of_positive_effect	GO:0006869	PMID:15308631	IMP		P	Diacylglycerol O-acyltransferase 1	DGAT1|AGRP1|DGAT	protein	taxon:9606	20260114	BHF-UCL		
UniProtKB	O75907	DGAT1	enables	GO:0003846	GO_REF:0000107	IEA	UniProtKB:Q9Z2A7|ensembl:ENSMUSP00000023214	F	Diacylglycerol O-acyltransferase 1	DGAT1|AGRP1|DGAT	protein	taxon:9606	20260724	Ensembl		
UniProtKB	O75907	DGAT1	enables	GO:0003846	GO_REF:0000116	IEA	RHEA:37911|RHEA:38071	F	Diacylglycerol O-acyltransferase 1	DGAT1|AGRP1|DGAT	protein	taxon:9606	20260727	RHEA		
UniProtKB	O75907	DGAT1	enables	GO:0004144	GO_REF:0000002	IEA	InterPro:IPR027251	F	Diacylglycerol O-acyltransferase 1	DGAT1|AGRP1|DGAT	protein	taxon:9606	20260727	InterPro		
UniProtKB	O75907	DGAT1	enables	GO:0004144	GO_REF:0000003	IEA	EC:2.3.1.20	F	Diacylglycerol O-acyltransferase 1	DGAT1|AGRP1|DGAT	protein	taxon:9606	20260727	UniProt		
UniProtKB	O75907	DGAT1	enables	GO:0004144	GO_REF:0000033	IBA	AGI_LocusCode:AT2G19450|FB:FBgn0004797|MGI:MGI:1333825|PANTHER:PTN000045226|RGD:628673|UniProtKB:F1MIW3|UniProtKB:I1MSF2|UniProtKB:O75907|UniProtKB:Q5GKZ7|UniProtKB:Q8MK44|dictyBase:DDB_G0271342	F	Diacylglycerol O-acyltransferase 1	DGAT1|AGRP1|DGAT	protein	taxon:9606	20200807	GO_Central		
UniProtKB	O75907	DGAT1	enables	GO:0004144	GO_REF:0000107	IEA	UniProtKB:Q9Z2A7|ensembl:ENSMUSP00000023214	F	Diacylglycerol O-acyltransferase 1	DGAT1|AGRP1|DGAT	protein	taxon:9606	20260724	Ensembl		
UniProtKB	O75907	DGAT1	enables	GO:0004144	GO_REF:0000116	IEA	RHEA:10868|RHEA:38163|RHEA:38219|RHEA:38307	F	Diacylglycerol O-acyltransferase 1	DGAT1|AGRP1|DGAT	protein	taxon:9606	20260727	RHEA		
UniProtKB	O75907	DGAT1	enables	GO:0004144	GO_REF:0000117	IEA	ARBA:ARBA00028047	F	Diacylglycerol O-acyltransferase 1	DGAT1|AGRP1|DGAT	protein	taxon:9606	20260727	UniProt		
UniProtKB	O75907	DGAT1	enables	GO:0004144	PMID:16214399	EXP		F	Diacylglycerol O-acyltransferase 1	DGAT1|AGRP1|DGAT	protein	taxon:9606	20251027	UniProt		
UniProtKB	O75907	DGAT1	enables	GO:0004144	PMID:18458083	IDA		F	Diacylglycerol O-acyltransferase 1	DGAT1|AGRP1|DGAT	protein	taxon:9606	20140312	MGI		
UniProtKB	O75907	DGAT1	enables	GO:0004144	PMID:32433610	IDA		F	Diacylglycerol O-acyltransferase 1	DGAT1|AGRP1|DGAT	protein	taxon:9606	20200702	UniProt		
UniProtKB	O75907	DGAT1	enables	GO:0004144	PMID:32433611	IDA		F	Diacylglycerol O-acyltransferase 1	DGAT1|AGRP1|DGAT	protein	taxon:9606	20200702	UniProt		
UniProtKB	O75907	DGAT1	enables	GO:0004144	PMID:9789033	TAS		F	Diacylglycerol O-acyltransferase 1	DGAT1|AGRP1|DGAT	protein	taxon:9606	20030904	PINC		
UniProtKB	O75907	DGAT1	enables	GO:0004806	GO_REF:0000116	IEA	RHEA:38379	F	Diacylglycerol O-acyltransferase 1	DGAT1|AGRP1|DGAT	protein	taxon:9606	20260727	RHEA		
UniProtKB	O75907	DGAT1	enables	GO:0005515	PMID:23420847	IPI	UniProtKB:Q99IB8-PRO_0000045602	F	Diacylglycerol O-acyltransferase 1	DGAT1|AGRP1|DGAT	protein	taxon:9606	20260725	IntAct		
UniProtKB	O75907	DGAT1	enables	GO:0016746	PMID:9756920	TAS		F	Diacylglycerol O-acyltransferase 1	DGAT1|AGRP1|DGAT	protein	taxon:9606	20030904	PINC		
UniProtKB	O75907	DGAT1	enables	GO:0016747	GO_REF:0000002	IEA	InterPro:IPR014371	F	Diacylglycerol O-acyltransferase 1	DGAT1|AGRP1|DGAT	protein	taxon:9606	20260727	InterPro		
UniProtKB	O75907	DGAT1	enables	GO:0042802	PMID:32433610	IPI	UniProtKB:O75907	F	Diacylglycerol O-acyltransferase 1	DGAT1|AGRP1|DGAT	protein	taxon:9606	20260725	IntAct		
UniProtKB	O75907	DGAT1	enables	GO:0042802	PMID:32433611	IPI	UniProtKB:O75907	F	Diacylglycerol O-acyltransferase 1	DGAT1|AGRP1|DGAT	protein	taxon:9606	20260725	IntAct		
UniProtKB	O75907	DGAT1	enables	GO:0047196	GO_REF:0000116	IEA	RHEA:38167|RHEA:38171	F	Diacylglycerol O-acyltransferase 1	DGAT1|AGRP1|DGAT	protein	taxon:9606	20260727	RHEA		
UniProtKB	O75907	DGAT1	enables	GO:0050252	GO_REF:0000003	IEA	EC:2.3.1.76	F	Diacylglycerol O-acyltransferase 1	DGAT1|AGRP1|DGAT	protein	taxon:9606	20260727	UniProt		
UniProtKB	O75907	DGAT1	enables	GO:0050252	GO_REF:0000107	IEA	UniProtKB:Q9Z2A7|ensembl:ENSMUSP00000023214	F	Diacylglycerol O-acyltransferase 1	DGAT1|AGRP1|DGAT	protein	taxon:9606	20260724	Ensembl		
UniProtKB	O75907	DGAT1	enables	GO:0050252	GO_REF:0000116	IEA	RHEA:11488|RHEA:38175	F	Diacylglycerol O-acyltransferase 1	DGAT1|AGRP1|DGAT	protein	taxon:9606	20260727	RHEA		
UniProtKB	O75907	DGAT1	enables	GO:0050252	PMID:16214399	EXP		F	Diacylglycerol O-acyltransferase 1	DGAT1|AGRP1|DGAT	protein	taxon:9606	20251027	UniProt		
UniProtKB	O75907	DGAT1	involved_in	GO:0001523	GO_REF:0000107	IEA	UniProtKB:Q9Z2A7|ensembl:ENSMUSP00000023214	P	Diacylglycerol O-acyltransferase 1	DGAT1|AGRP1|DGAT	protein	taxon:9606	20260724	Ensembl		
UniProtKB	O75907	DGAT1	involved_in	GO:0006640	GO_REF:0000107	IEA	UniProtKB:Q9Z2A7|ensembl:ENSMUSP00000023214	P	Diacylglycerol O-acyltransferase 1	DGAT1|AGRP1|DGAT	protein	taxon:9606	20260724	Ensembl		
UniProtKB	O75907	DGAT1	involved_in	GO:0006640	PMID:28420705	IDA		P	Diacylglycerol O-acyltransferase 1	DGAT1|AGRP1|DGAT	protein	taxon:9606	20200311	UniProt		
UniProtKB	O75907	DGAT1	involved_in	GO:0006641	PMID:9756920	TAS		P	Diacylglycerol O-acyltransferase 1	DGAT1|AGRP1|DGAT	protein	taxon:9606	20030904	PINC		
UniProtKB	O75907	DGAT1	involved_in	GO:0019432	GO_REF:0000002	IEA	InterPro:IPR027251	P	Diacylglycerol O-acyltransferase 1	DGAT1|AGRP1|DGAT	protein	taxon:9606	20260727	InterPro		
UniProtKB	O75907	DGAT1	involved_in	GO:0019432	GO_REF:0000033	IBA	AGI_LocusCode:AT2G19450|MGI:MGI:1333825|PANTHER:PTN000045226|RGD:628673|UniProtKB:I1MSF2|UniProtKB:O75907|UniProtKB:Q5GKZ7|dictyBase:DDB_G0271342	P	Diacylglycerol O-acyltransferase 1	DGAT1|AGRP1|DGAT	protein	taxon:9606	20170228	GO_Central		
UniProtKB	O75907	DGAT1	involved_in	GO:0019432	GO_REF:0000107	IEA	UniProtKB:Q9Z2A7|ensembl:ENSMUSP00000023214	P	Diacylglycerol O-acyltransferase 1	DGAT1|AGRP1|DGAT	protein	taxon:9606	20260724	Ensembl		
UniProtKB	O75907	DGAT1	involved_in	GO:0019432	PMID:18238778	IDA		P	Diacylglycerol O-acyltransferase 1	DGAT1|AGRP1|DGAT	protein	taxon:9606	20090206	UniProt		
UniProtKB	O75907	DGAT1	involved_in	GO:0019432	PMID:32433610	IDA		P	Diacylglycerol O-acyltransferase 1	DGAT1|AGRP1|DGAT	protein	taxon:9606	20200702	UniProt		
UniProtKB	O75907	DGAT1	involved_in	GO:0019432	PMID:32433611	IDA		P	Diacylglycerol O-acyltransferase 1	DGAT1|AGRP1|DGAT	protein	taxon:9606	20200702	UniProt		
UniProtKB	O75907	DGAT1	involved_in	GO:0019915	GO_REF:0000024	ISS	UniProtKB:Q9Z2A7	P	Diacylglycerol O-acyltransferase 1	DGAT1|AGRP1|DGAT	protein	taxon:9606	20111130	BHF-UCL		
UniProtKB	O75907	DGAT1	involved_in	GO:0019915	GO_REF:0000107	IEA	UniProtKB:Q9Z2A7|ensembl:ENSMUSP00000023214	P	Diacylglycerol O-acyltransferase 1	DGAT1|AGRP1|DGAT	protein	taxon:9606	20260724	Ensembl		
UniProtKB	O75907	DGAT1	involved_in	GO:0034379	PMID:15308631	IMP		P	Diacylglycerol O-acyltransferase 1	DGAT1|AGRP1|DGAT	protein	taxon:9606	20260114	BHF-UCL	causally_upstream_of(GO:0006869)	
UniProtKB	O75907	DGAT1	involved_in	GO:0035336	GO_REF:0000024	ISS	UniProtKB:Q9Z2A7	P	Diacylglycerol O-acyltransferase 1	DGAT1|AGRP1|DGAT	protein	taxon:9606	20111128	BHF-UCL		
UniProtKB	O75907	DGAT1	involved_in	GO:0035336	GO_REF:0000107	IEA	UniProtKB:Q9Z2A7|ensembl:ENSMUSP00000023214	P	Diacylglycerol O-acyltransferase 1	DGAT1|AGRP1|DGAT	protein	taxon:9606	20260724	Ensembl		
UniProtKB	O75907	DGAT1	involved_in	GO:0042572	GO_REF:0000108	IEA	GO:0050252	P	Diacylglycerol O-acyltransferase 1	DGAT1|AGRP1|DGAT	protein	taxon:9606	20260727	GOC		
UniProtKB	O75907	DGAT1	involved_in	GO:0046339	GO_REF:0000024	ISS	UniProtKB:Q9Z2A7	P	Diacylglycerol O-acyltransferase 1	DGAT1|AGRP1|DGAT	protein	taxon:9606	20111128	BHF-UCL		
UniProtKB	O75907	DGAT1	involved_in	GO:0046339	GO_REF:0000107	IEA	UniProtKB:Q9Z2A7|ensembl:ENSMUSP00000023214	P	Diacylglycerol O-acyltransferase 1	DGAT1|AGRP1|DGAT	protein	taxon:9606	20260724	Ensembl		
UniProtKB	O75907	DGAT1	involved_in	GO:0046339	PMID:32433610	IDA		P	Diacylglycerol O-acyltransferase 1	DGAT1|AGRP1|DGAT	protein	taxon:9606	20200702	UniProt		
UniProtKB	O75907	DGAT1	involved_in	GO:0046339	PMID:32433611	IDA		P	Diacylglycerol O-acyltransferase 1	DGAT1|AGRP1|DGAT	protein	taxon:9606	20200702	UniProt		
UniProtKB	O75907	DGAT1	involved_in	GO:0046486	GO_REF:0000041	IEA	UniPathway:UPA00230	P	Diacylglycerol O-acyltransferase 1	DGAT1|AGRP1|DGAT	protein	taxon:9606	20260227	UniProt		
UniProtKB	O75907	DGAT1	involved_in	GO:0055089	GO_REF:0000107	IEA	UniProtKB:Q9Z2A7|ensembl:ENSMUSP00000023214	P	Diacylglycerol O-acyltransferase 1	DGAT1|AGRP1|DGAT	protein	taxon:9606	20260724	Ensembl		
UniProtKB	O75907	DGAT1	is_active_in	GO:0005789	GO_REF:0000033	IBA	MGI:MGI:104665|MGI:MGI:1332226|MGI:MGI:1333825|PANTHER:PTN000045225|SGD:S000000644|SGD:S000005302|UniProtKB:O75908|UniProtKB:P35610|UniProtKB:Q5GKZ7|dictyBase:DDB_G0271342	C	Diacylglycerol O-acyltransferase 1	DGAT1|AGRP1|DGAT	protein	taxon:9606	20260528	GO_Central		
UniProtKB	O75907	DGAT1	is_active_in	GO:0005789	GO_REF:0000107	IEA	UniProtKB:Q9Z2A7|ensembl:ENSMUSP00000023214	C	Diacylglycerol O-acyltransferase 1	DGAT1|AGRP1|DGAT	protein	taxon:9606	20260724	Ensembl		
UniProtKB	O75907	DGAT1	located_in	GO:0005789	GO_REF:0000024	ISS	UniProtKB:Q9Z2A7	C	Diacylglycerol O-acyltransferase 1	DGAT1|AGRP1|DGAT	protein	taxon:9606	20251027	UniProt		
UniProtKB	O75907	DGAT1	located_in	GO:0005789	GO_REF:0000044	IEA	UniProtKB-SubCell:SL-0097	C	Diacylglycerol O-acyltransferase 1	DGAT1|AGRP1|DGAT	protein	taxon:9606	20260727	UniProt		
UniProtKB	O75907	DGAT1	located_in	GO:0005789	Reactome:R-HSA-1482889	TAS		C	Diacylglycerol O-acyltransferase 1	DGAT1|AGRP1|DGAT	protein	taxon:9606	20111102	Reactome		
UniProtKB	O75907	DGAT1	located_in	GO:0005789	Reactome:R-HSA-75900	TAS		C	Diacylglycerol O-acyltransferase 1	DGAT1|AGRP1|DGAT	protein	taxon:9606	20111102	Reactome		
UniProtKB	O75907	DGAT1	located_in	GO:0005886	Reactome:R-HSA-6799350	TAS		C	Diacylglycerol O-acyltransferase 1	DGAT1|AGRP1|DGAT	protein	taxon:9606	20160716	Reactome		
UniProtKB	O75907	DGAT1	located_in	GO:0016020	GO_REF:0000024	ISS	UniProtKB:Q9Z2A7	C	Diacylglycerol O-acyltransferase 1	DGAT1|AGRP1|DGAT	protein	taxon:9606	20111128	BHF-UCL		
UniProtKB	O75907	DGAT1	located_in	GO:0016020	GO_REF:0000107	IEA	UniProtKB:Q9Z2A7|ensembl:ENSMUSP00000023214	C	Diacylglycerol O-acyltransferase 1	DGAT1|AGRP1|DGAT	protein	taxon:9606	20260724	Ensembl		
UniProtKB	O75907	DGAT1	located_in	GO:0016020	PMID:32433610	IDA		C	Diacylglycerol O-acyltransferase 1	DGAT1|AGRP1|DGAT	protein	taxon:9606	20200702	UniProt		
UniProtKB	O75907	DGAT1	located_in	GO:0016020	PMID:32433611	IDA		C	Diacylglycerol O-acyltransferase 1	DGAT1|AGRP1|DGAT	protein	taxon:9606	20200702	UniProt		
UniProtKB	O75907	DGAT1	located_in	GO:0035579	Reactome:R-HSA-6799350	TAS		C	Diacylglycerol O-acyltransferase 1	DGAT1|AGRP1|DGAT	protein	taxon:9606	20160716	Reactome		
UniProtKB	O75908	SOAT2	acts_upstream_of_positive_effect	GO:0006869	PMID:15308631	IMP		P	Sterol O-acyltransferase 2	SOAT2|ACACT2|ACAT2	protein	taxon:9606	20260114	BHF-UCL		
UniProtKB	O75908	SOAT2	enables	GO:0000062	GO_REF:0000033	IBA	PANTHER:PTN000045308|UniProtKB:O75908|UniProtKB:P35610	F	Sterol O-acyltransferase 2	SOAT2|ACACT2|ACAT2	protein	taxon:9606	20180916	GO_Central		
UniProtKB	O75908	SOAT2	enables	GO:0000062	PMID:16647063	IDA		F	Sterol O-acyltransferase 2	SOAT2|ACACT2|ACAT2	protein	taxon:9606	20090209	BHF-UCL		
UniProtKB	O75908	SOAT2	enables	GO:0004772	GO_REF:0000003	IEA	EC:2.3.1.26	F	Sterol O-acyltransferase 2	SOAT2|ACACT2|ACAT2	protein	taxon:9606	20260727	UniProt		
UniProtKB	O75908	SOAT2	enables	GO:0004772	GO_REF:0000107	IEA	UniProtKB:O88908|ensembl:ENSMUSP00000023806	F	Sterol O-acyltransferase 2	SOAT2|ACACT2|ACAT2	protein	taxon:9606	20260724	Ensembl		
UniProtKB	O75908	SOAT2	enables	GO:0004772	GO_REF:0000116	IEA	RHEA:59816	F	Sterol O-acyltransferase 2	SOAT2|ACACT2|ACAT2	protein	taxon:9606	20260727	RHEA		
UniProtKB	O75908	SOAT2	enables	GO:0004772	GO_REF:0000117	IEA	ARBA:ARBA00026299	F	Sterol O-acyltransferase 2	SOAT2|ACACT2|ACAT2	protein	taxon:9606	20260727	UniProt		
UniProtKB	O75908	SOAT2	enables	GO:0004772	PMID:11294643	IDA		F	Sterol O-acyltransferase 2	SOAT2|ACACT2|ACAT2	protein	taxon:9606	20200318	UniProt		
UniProtKB	O75908	SOAT2	enables	GO:0004772	PMID:16647063	EXP		F	Sterol O-acyltransferase 2	SOAT2|ACACT2|ACAT2	protein	taxon:9606	20251027	UniProt		
UniProtKB	O75908	SOAT2	enables	GO:0005515	PMID:32296183	IPI	UniProtKB:P55061	F	Sterol O-acyltransferase 2	SOAT2|ACACT2|ACAT2	protein	taxon:9606	20260725	IntAct		
UniProtKB	O75908	SOAT2	enables	GO:0015485	GO_REF:0000033	IBA	PANTHER:PTN000045308|UniProtKB:O75908|UniProtKB:P35610	F	Sterol O-acyltransferase 2	SOAT2|ACACT2|ACAT2	protein	taxon:9606	20180916	GO_Central		
UniProtKB	O75908	SOAT2	enables	GO:0015485	PMID:16647063	IDA		F	Sterol O-acyltransferase 2	SOAT2|ACACT2|ACAT2	protein	taxon:9606	20090209	BHF-UCL		
UniProtKB	O75908	SOAT2	enables	GO:0016746	PMID:9756920	TAS		F	Sterol O-acyltransferase 2	SOAT2|ACACT2|ACAT2	protein	taxon:9606	20030904	PINC		
UniProtKB	O75908	SOAT2	enables	GO:0016747	GO_REF:0000002	IEA	InterPro:IPR014371	F	Sterol O-acyltransferase 2	SOAT2|ACACT2|ACAT2	protein	taxon:9606	20260727	InterPro		
UniProtKB	O75908	SOAT2	enables	GO:0034736	GO_REF:0000002	IEA	InterPro:IPR030687	F	Sterol O-acyltransferase 2	SOAT2|ACACT2|ACAT2	protein	taxon:9606	20260727	InterPro		
UniProtKB	O75908	SOAT2	enables	GO:0034736	GO_REF:0000033	IBA	PANTHER:PTN000045308|UniProtKB:O75908|UniProtKB:P35610|ZFIN:ZDB-GENE-061013-742	F	Sterol O-acyltransferase 2	SOAT2|ACACT2|ACAT2	protein	taxon:9606	20240918	GO_Central		
UniProtKB	O75908	SOAT2	enables	GO:0034736	GO_REF:0000116	IEA	RHEA:17729|RHEA:41436|RHEA:42816|RHEA:46612|RHEA:46620	F	Sterol O-acyltransferase 2	SOAT2|ACACT2|ACAT2	protein	taxon:9606	20260727	RHEA		
UniProtKB	O75908	SOAT2	enables	GO:0034736	PMID:16647063	IDA		F	Sterol O-acyltransferase 2	SOAT2|ACACT2|ACAT2	protein	taxon:9606	20220217	BHF-UCL	part_of(GO:0008203)	
UniProtKB	O75908	SOAT2	enables	GO:0034736	Reactome:R-HSA-8876696	TAS		F	Sterol O-acyltransferase 2	SOAT2|ACACT2|ACAT2	protein	taxon:9606	20240809	Reactome		
UniProtKB	O75908	SOAT2	involved_in	GO:0008203	GO_REF:0000033	IBA	MGI:MGI:104665|MGI:MGI:1332226|PANTHER:PTN000823452|RGD:628865|UniProtKB:O75908|UniProtKB:P35610	P	Sterol O-acyltransferase 2	SOAT2|ACACT2|ACAT2	protein	taxon:9606	20170228	GO_Central		
UniProtKB	O75908	SOAT2	involved_in	GO:0008203	PMID:11294643	IDA		P	Sterol O-acyltransferase 2	SOAT2|ACACT2|ACAT2	protein	taxon:9606	20200318	UniProt		
UniProtKB	O75908	SOAT2	involved_in	GO:0008203	PMID:16647063	IDA		P	Sterol O-acyltransferase 2	SOAT2|ACACT2|ACAT2	protein	taxon:9606	20090209	BHF-UCL		
UniProtKB	O75908	SOAT2	involved_in	GO:0010742	PMID:14615411	TAS		P	Sterol O-acyltransferase 2	SOAT2|ACACT2|ACAT2	protein	taxon:9606	20090209	BHF-UCL		
UniProtKB	O75908	SOAT2	involved_in	GO:0030299	PMID:14615411	IC	GO:0005903	P	Sterol O-acyltransferase 2	SOAT2|ACACT2|ACAT2	protein	taxon:9606	20090209	BHF-UCL		
UniProtKB	O75908	SOAT2	involved_in	GO:0033344	GO_REF:0000033	IBA	PANTHER:PTN000045308|UniProtKB:O75908|UniProtKB:P35610	P	Sterol O-acyltransferase 2	SOAT2|ACACT2|ACAT2	protein	taxon:9606	20180916	GO_Central		
UniProtKB	O75908	SOAT2	involved_in	GO:0033344	PMID:15308631	IMP		P	Sterol O-acyltransferase 2	SOAT2|ACACT2|ACAT2	protein	taxon:9606	20090209	BHF-UCL		
UniProtKB	O75908	SOAT2	involved_in	GO:0034379	PMID:15308631	IMP		P	Sterol O-acyltransferase 2	SOAT2|ACACT2|ACAT2	protein	taxon:9606	20260114	BHF-UCL	causally_upstream_of(GO:0006869)	
UniProtKB	O75908	SOAT2	involved_in	GO:0034383	Reactome:R-HSA-8964038	TAS		P	Sterol O-acyltransferase 2	SOAT2|ACACT2|ACAT2	protein	taxon:9606	20260316	Reactome		
UniProtKB	O75908	SOAT2	involved_in	GO:0042632	GO_REF:0000002	IEA	InterPro:IPR030687	P	Sterol O-acyltransferase 2	SOAT2|ACACT2|ACAT2	protein	taxon:9606	20260727	InterPro		
UniProtKB	O75908	SOAT2	involved_in	GO:0042632	PMID:11401500	TAS		P	Sterol O-acyltransferase 2	SOAT2|ACACT2|ACAT2	protein	taxon:9606	20090209	BHF-UCL		
UniProtKB	O75908	SOAT2	involved_in	GO:0045797	GO_REF:0000107	IEA	UniProtKB:O88908|ensembl:ENSMUSP00000023806	P	Sterol O-acyltransferase 2	SOAT2|ACACT2|ACAT2	protein	taxon:9606	20260724	Ensembl		
UniProtKB	O75908	SOAT2	is_active_in	GO:0005789	GO_REF:0000033	IBA	MGI:MGI:104665|MGI:MGI:1332226|MGI:MGI:1333825|PANTHER:PTN000045225|SGD:S000000644|SGD:S000005302|UniProtKB:O75908|UniProtKB:P35610|UniProtKB:Q5GKZ7|dictyBase:DDB_G0271342	C	Sterol O-acyltransferase 2	SOAT2|ACACT2|ACAT2	protein	taxon:9606	20260528	GO_Central		
UniProtKB	O75908	SOAT2	located_in	GO:0005783	PMID:15451793	IDA		C	Sterol O-acyltransferase 2	SOAT2|ACACT2|ACAT2	protein	taxon:9606	20090209	BHF-UCL		
UniProtKB	O75908	SOAT2	located_in	GO:0005789	GO_REF:0000024	ISS	UniProtKB:O88908	C	Sterol O-acyltransferase 2	SOAT2|ACACT2|ACAT2	protein	taxon:9606	20251027	UniProt		
UniProtKB	O75908	SOAT2	located_in	GO:0005789	GO_REF:0000044	IEA	UniProtKB-SubCell:SL-0097	C	Sterol O-acyltransferase 2	SOAT2|ACACT2|ACAT2	protein	taxon:9606	20260727	UniProt		
UniProtKB	O75908	SOAT2	located_in	GO:0005789	PMID:12808042	IDA		C	Sterol O-acyltransferase 2	SOAT2|ACACT2|ACAT2	protein	taxon:9606	20090209	BHF-UCL		
UniProtKB	O75908	SOAT2	located_in	GO:0005789	Reactome:R-HSA-8876696	TAS		C	Sterol O-acyltransferase 2	SOAT2|ACACT2|ACAT2	protein	taxon:9606	20160716	Reactome		
UniProtKB	O75908	SOAT2	located_in	GO:0005903	PMID:14615411	IDA		C	Sterol O-acyltransferase 2	SOAT2|ACACT2|ACAT2	protein	taxon:9606	20090209	BHF-UCL		
UniProtKB	O75908	SOAT2	located_in	GO:0016020	GO_REF:0000002	IEA	InterPro:IPR030687	C	Sterol O-acyltransferase 2	SOAT2|ACACT2|ACAT2	protein	taxon:9606	20260727	InterPro		
UniProtKB	O75908	SOAT2	located_in	GO:0016020	GO_REF:0000107	IEA	UniProtKB:O88908|ensembl:ENSMUSP00000023806	C	Sterol O-acyltransferase 2	SOAT2|ACACT2|ACAT2	protein	taxon:9606	20260724	Ensembl		
UniProtKB	O75909	CCNK	acts_upstream_of_or_within	GO:0006974	PMID:22012619	IMP		P	Cyclin-K	CCNK|CPR4	protein	taxon:9606	20121205	MGI		
UniProtKB	O75909	CCNK	enables	GO:0004693	PMID:9632813	IDA		F	Cyclin-K	CCNK|CPR4	protein	taxon:9606	20121205	MGI		
UniProtKB	O75909	CCNK	enables	GO:0005515	PMID:16189514	IPI	UniProtKB:Q93062	F	Cyclin-K	CCNK|CPR4	protein	taxon:9606	20260725	IntAct		
UniProtKB	O75909	CCNK	enables	GO:0005515	PMID:16713569	IPI	UniProtKB:P54253	F	Cyclin-K	CCNK|CPR4	protein	taxon:9606	20260725	IntAct		
UniProtKB	O75909	CCNK	enables	GO:0005515	PMID:25416956	IPI	UniProtKB:O14503	F	Cyclin-K	CCNK|CPR4	protein	taxon:9606	20260725	IntAct		
UniProtKB	O75909	CCNK	enables	GO:0005515	PMID:25416956	IPI	UniProtKB:O14777	F	Cyclin-K	CCNK|CPR4	protein	taxon:9606	20260725	IntAct		
UniProtKB	O75909	CCNK	enables	GO:0005515	PMID:25416956	IPI	UniProtKB:Q08117	F	Cyclin-K	CCNK|CPR4	protein	taxon:9606	20260725	IntAct		
UniProtKB	O75909	CCNK	enables	GO:0005515	PMID:25416956	IPI	UniProtKB:Q93062	F	Cyclin-K	CCNK|CPR4	protein	taxon:9606	20260725	IntAct		
UniProtKB	O75909	CCNK	enables	GO:0005515	PMID:25416956	IPI	UniProtKB:Q9BRK4	F	Cyclin-K	CCNK|CPR4	protein	taxon:9606	20260725	IntAct		
UniProtKB	O75909	CCNK	enables	GO:0005515	PMID:26748711	IPI	UniProtKB:Q14004	F	Cyclin-K	CCNK|CPR4	protein	taxon:9606	20260725	IntAct		
UniProtKB	O75909	CCNK	enables	GO:0005515	PMID:32707033	IPI	UniProtKB:Q14004	F	Cyclin-K	CCNK|CPR4	protein	taxon:9606	20260725	IntAct		
UniProtKB	O75909	CCNK	enables	GO:0005515	PMID:33961781	IPI	UniProtKB:Q14004	F	Cyclin-K	CCNK|CPR4	protein	taxon:9606	20260725	IntAct		
UniProtKB	O75909	CCNK	enables	GO:0005515	PMID:35271311	IPI	UniProtKB:Q14004	F	Cyclin-K	CCNK|CPR4	protein	taxon:9606	20260725	IntAct		
UniProtKB	O75909	CCNK	enables	GO:0008353	PMID:9632813	IDA		F	Cyclin-K	CCNK|CPR4	protein	taxon:9606	20121205	MGI		
UniProtKB	O75909	CCNK	enables	GO:0016538	GO_REF:0000002	IEA	InterPro:IPR043198	F	Cyclin-K	CCNK|CPR4	protein	taxon:9606	20260727	InterPro		
UniProtKB	O75909	CCNK	enables	GO:0019901	PMID:22012619	IPI	UniProtKB:Q14004	F	Cyclin-K	CCNK|CPR4	protein	taxon:9606	20121205	MGI		
UniProtKB	O75909	CCNK	enables	GO:0061575	GO_REF:0000033	IBA	PANTHER:PTN000002653|PomBase:SPBC32F12.06|PomBase:SPBC530.13|UniProtKB:O60563|WB:WBGene00000508|WB:WBGene00009650	F	Cyclin-K	CCNK|CPR4	protein	taxon:9606	20230109	GO_Central		
UniProtKB	O75909	CCNK	involved_in	GO:0000079	PMID:9632813	TAS		P	Cyclin-K	CCNK|CPR4	protein	taxon:9606	20030904	PINC		
UniProtKB	O75909	CCNK	involved_in	GO:0006357	GO_REF:0000002	IEA	InterPro:IPR043198	P	Cyclin-K	CCNK|CPR4	protein	taxon:9606	20260727	InterPro		
UniProtKB	O75909	CCNK	involved_in	GO:0006366	PMID:22988298	IDA		P	Cyclin-K	CCNK|CPR4	protein	taxon:9606	20220607	GO_Central		
UniProtKB	O75909	CCNK	involved_in	GO:0006366	PMID:9632813	TAS		P	Cyclin-K	CCNK|CPR4	protein	taxon:9606	20030904	PINC		
UniProtKB	O75909	CCNK	involved_in	GO:0009966	PMID:26748711	IDA		P	Cyclin-K	CCNK|CPR4	protein	taxon:9606	20251229	ComplexPortal		
UniProtKB	O75909	CCNK	involved_in	GO:0032786	GO_REF:0000033	IBA	FB:FBgn0025455|FB:FBgn0025674|PANTHER:PTN000002653|SGD:S000003543|UniProtKB:O60563|UniProtKB:O60583|UniProtKB:O75909	P	Cyclin-K	CCNK|CPR4	protein	taxon:9606	20251218	GO_Central		
UniProtKB	O75909	CCNK	involved_in	GO:0032968	PMID:22988298	IDA		P	Cyclin-K	CCNK|CPR4	protein	taxon:9606	20251229	ComplexPortal		
UniProtKB	O75909	CCNK	involved_in	GO:0032968	PMID:26748711	IDA		P	Cyclin-K	CCNK|CPR4	protein	taxon:9606	20251229	ComplexPortal		
UniProtKB	O75909	CCNK	involved_in	GO:0044828	PMID:21555514	IDA		P	Cyclin-K	CCNK|CPR4	protein	taxon:9606	20141108	CACAO		
UniProtKB	O75909	CCNK	involved_in	GO:0045944	GO_REF:0000033	IBA	FB:FBgn0025455|FB:FBgn0025674|PANTHER:PTN000002653|PomBase:SPBC530.13|UniProtKB:O60563|UniProtKB:O60583|UniProtKB:O75909	P	Cyclin-K	CCNK|CPR4	protein	taxon:9606	20251218	GO_Central		
UniProtKB	O75909	CCNK	involved_in	GO:0051726	GO_REF:0000108	IEA	GO:0004693	P	Cyclin-K	CCNK|CPR4	protein	taxon:9606	20260727	GOC		
UniProtKB	O75909	CCNK	is_active_in	GO:0005634	GO_REF:0000033	IBA	AGI_LocusCode:AT5G27620|FB:FBgn0004597|FB:FBgn0022936|FB:FBgn0025455|MGI:MGI:1328363|MGI:MGI:1858199|MGI:MGI:1913921|MGI:MGI:1920199|MGI:MGI:1921539|MGI:MGI:1922664|PANTHER:PTN000002458|PomBase:SPBC12D12.06|PomBase:SPBC32F12.06|PomBase:SPBC530.13|PomBase:SPBP16F5.02|RGD:620864|SGD:S000003543|SGD:S000004970|SGD:S000006229|UniProtKB:O60563|UniProtKB:O60583|UniProtKB:O75909|UniProtKB:P24863|UniProtKB:P51946|UniProtKB:Q38A58|UniProtKB:Q5B399|UniProtKB:Q96S94|UniProtKB:Q9UK58|WB:WBGene00000508|WB:WBGene00009650	C	Cyclin-K	CCNK|CPR4	protein	taxon:9606	20260528	GO_Central		
UniProtKB	O75909	CCNK	located_in	GO:0005634	GO_REF:0000044	IEA	UniProtKB-SubCell:SL-0191	C	Cyclin-K	CCNK|CPR4	protein	taxon:9606	20260727	UniProt		
UniProtKB	O75909	CCNK	located_in	GO:0005654	GO_REF:0000052	IDA		C	Cyclin-K	CCNK|CPR4	protein	taxon:9606	20251115	HPA		
UniProtKB	O75909	CCNK	located_in	GO:0005654	Reactome:R-HSA-112379	TAS		C	Cyclin-K	CCNK|CPR4	protein	taxon:9606	20150905	Reactome		
UniProtKB	O75909	CCNK	located_in	GO:0005654	Reactome:R-HSA-112381	TAS		C	Cyclin-K	CCNK|CPR4	protein	taxon:9606	20150905	Reactome		
UniProtKB	O75909	CCNK	located_in	GO:0005654	Reactome:R-HSA-112385	TAS		C	Cyclin-K	CCNK|CPR4	protein	taxon:9606	20150905	Reactome		
UniProtKB	O75909	CCNK	located_in	GO:0005654	Reactome:R-HSA-112392	TAS		C	Cyclin-K	CCNK|CPR4	protein	taxon:9606	20150905	Reactome		
UniProtKB	O75909	CCNK	located_in	GO:0005654	Reactome:R-HSA-112395	TAS		C	Cyclin-K	CCNK|CPR4	protein	taxon:9606	20150905	Reactome		
UniProtKB	O75909	CCNK	located_in	GO:0005654	Reactome:R-HSA-112396	TAS		C	Cyclin-K	CCNK|CPR4	protein	taxon:9606	20150905	Reactome		
UniProtKB	O75909	CCNK	located_in	GO:0005654	Reactome:R-HSA-112430	TAS		C	Cyclin-K	CCNK|CPR4	protein	taxon:9606	20150905	Reactome		
UniProtKB	O75909	CCNK	located_in	GO:0005654	Reactome:R-HSA-113411	TAS		C	Cyclin-K	CCNK|CPR4	protein	taxon:9606	20150905	Reactome		
UniProtKB	O75909	CCNK	located_in	GO:0005654	Reactome:R-HSA-113412	TAS		C	Cyclin-K	CCNK|CPR4	protein	taxon:9606	20150905	Reactome		
UniProtKB	O75909	CCNK	located_in	GO:0005654	Reactome:R-HSA-113413	TAS		C	Cyclin-K	CCNK|CPR4	protein	taxon:9606	20150905	Reactome		
UniProtKB	O75909	CCNK	located_in	GO:0005654	Reactome:R-HSA-113414	TAS		C	Cyclin-K	CCNK|CPR4	protein	taxon:9606	20150905	Reactome		
UniProtKB	O75909	CCNK	located_in	GO:0005654	Reactome:R-HSA-113429	TAS		C	Cyclin-K	CCNK|CPR4	protein	taxon:9606	20150905	Reactome		
UniProtKB	O75909	CCNK	located_in	GO:0005654	Reactome:R-HSA-2176475	TAS		C	Cyclin-K	CCNK|CPR4	protein	taxon:9606	20150905	Reactome		
UniProtKB	O75909	CCNK	located_in	GO:0005654	Reactome:R-HSA-6796647	TAS		C	Cyclin-K	CCNK|CPR4	protein	taxon:9606	20150905	Reactome		
UniProtKB	O75909	CCNK	located_in	GO:0005654	Reactome:R-HSA-6797090	TAS		C	Cyclin-K	CCNK|CPR4	protein	taxon:9606	20150905	Reactome		
UniProtKB	O75909	CCNK	located_in	GO:0005654	Reactome:R-HSA-6797100	TAS		C	Cyclin-K	CCNK|CPR4	protein	taxon:9606	20150905	Reactome		
UniProtKB	O75909	CCNK	located_in	GO:0005654	Reactome:R-HSA-6797606	TAS		C	Cyclin-K	CCNK|CPR4	protein	taxon:9606	20150905	Reactome		
UniProtKB	O75909	CCNK	located_in	GO:0005654	Reactome:R-HSA-6797616	TAS		C	Cyclin-K	CCNK|CPR4	protein	taxon:9606	20150905	Reactome		
UniProtKB	O75909	CCNK	located_in	GO:0005654	Reactome:R-HSA-6810233	TAS		C	Cyclin-K	CCNK|CPR4	protein	taxon:9606	20150905	Reactome		
UniProtKB	O75909	CCNK	located_in	GO:0005654	Reactome:R-HSA-6810234	TAS		C	Cyclin-K	CCNK|CPR4	protein	taxon:9606	20150905	Reactome		
UniProtKB	O75909	CCNK	located_in	GO:0005654	Reactome:R-HSA-6810235	TAS		C	Cyclin-K	CCNK|CPR4	protein	taxon:9606	20150905	Reactome		
UniProtKB	O75909	CCNK	located_in	GO:0005654	Reactome:R-HSA-6810238	TAS		C	Cyclin-K	CCNK|CPR4	protein	taxon:9606	20150905	Reactome		
UniProtKB	O75909	CCNK	located_in	GO:0005654	Reactome:R-HSA-6814549	TAS		C	Cyclin-K	CCNK|CPR4	protein	taxon:9606	20150905	Reactome		
UniProtKB	O75909	CCNK	located_in	GO:0005654	Reactome:R-HSA-6814555	TAS		C	Cyclin-K	CCNK|CPR4	protein	taxon:9606	20150905	Reactome		
UniProtKB	O75909	CCNK	located_in	GO:0005654	Reactome:R-HSA-6814559	TAS		C	Cyclin-K	CCNK|CPR4	protein	taxon:9606	20150905	Reactome		
UniProtKB	O75909	CCNK	located_in	GO:0005654	Reactome:R-HSA-6814885	TAS		C	Cyclin-K	CCNK|CPR4	protein	taxon:9606	20150905	Reactome		
UniProtKB	O75909	CCNK	part_of	GO:0000307	GO_REF:0000117	IEA	ARBA:ARBA00027596	C	Cyclin-K	CCNK|CPR4	protein	taxon:9606	20260727	UniProt		
UniProtKB	O75909	CCNK	part_of	GO:0002944	PMID:22012619	IPI	UniProtKB:Q9NYV4	C	Cyclin-K	CCNK|CPR4	protein	taxon:9606	20121207	MGI		
UniProtKB	O75909	CCNK	part_of	GO:0002944	PMID:26597175	IPI		C	Cyclin-K	CCNK|CPR4	protein	taxon:9606	20251229	ComplexPortal		
UniProtKB	O75909	CCNK	part_of	GO:0002945	PMID:22012619	IPI	UniProtKB:Q14004	C	Cyclin-K	CCNK|CPR4	protein	taxon:9606	20121207	MGI		
UniProtKB	O75909	CCNK	part_of	GO:0002945	PMID:26748711	IPI		C	Cyclin-K	CCNK|CPR4	protein	taxon:9606	20251229	ComplexPortal		
UniProtKB	O75909	CCNK	part_of	GO:0008024	GO_REF:0000033	IBA	FB:FBgn0025455|PANTHER:PTN000002653|PomBase:SPBC32F12.06|PomBase:SPBC530.13|SGD:S000003543|UniProtKB:O60563|UniProtKB:O60583	C	Cyclin-K	CCNK|CPR4	protein	taxon:9606	20251218	GO_Central		
UniProtKB	O75911	DHRS3	enables	GO:0000166	PMID:9705317	TAS		F	Short-chain dehydrogenase/reductase 3	DHRS3|RDH17|SDR16C1|UNQ2424/PRO4983	protein	taxon:9606	20030904	PINC		
UniProtKB	O75911	DHRS3	enables	GO:0004745	GO_REF:0000033	IBA	MGI:MGI:1315215|PANTHER:PTN002802671	F	Short-chain dehydrogenase/reductase 3	DHRS3|RDH17|SDR16C1|UNQ2424/PRO4983	protein	taxon:9606	20170620	GO_Central		
UniProtKB	O75911	DHRS3	enables	GO:0004745	GO_REF:0000107	IEA	UniProtKB:O88876|ensembl:ENSMUSP00000122552	F	Short-chain dehydrogenase/reductase 3	DHRS3|RDH17|SDR16C1|UNQ2424/PRO4983	protein	taxon:9606	20260724	Ensembl		
UniProtKB	O75911	DHRS3	enables	GO:0009055	PMID:9705317	TAS		F	Short-chain dehydrogenase/reductase 3	DHRS3|RDH17|SDR16C1|UNQ2424/PRO4983	protein	taxon:9606	20060428	UniProt		
UniProtKB	O75911	DHRS3	enables	GO:0052650	GO_REF:0000003	IEA	EC:1.1.1.300	F	Short-chain dehydrogenase/reductase 3	DHRS3|RDH17|SDR16C1|UNQ2424/PRO4983	protein	taxon:9606	20260727	UniProt		
UniProtKB	O75911	DHRS3	enables	GO:0052650	GO_REF:0000107	IEA	UniProtKB:O88876|ensembl:ENSMUSP00000122552	F	Short-chain dehydrogenase/reductase 3	DHRS3|RDH17|SDR16C1|UNQ2424/PRO4983	protein	taxon:9606	20260724	Ensembl		
UniProtKB	O75911	DHRS3	enables	GO:0052650	GO_REF:0000116	IEA	RHEA:25033	F	Short-chain dehydrogenase/reductase 3	DHRS3|RDH17|SDR16C1|UNQ2424/PRO4983	protein	taxon:9606	20260727	RHEA		
UniProtKB	O75911	DHRS3	enables	GO:0052650	GO_REF:0000117	IEA	ARBA:ARBA00089039	F	Short-chain dehydrogenase/reductase 3	DHRS3|RDH17|SDR16C1|UNQ2424/PRO4983	protein	taxon:9606	20260727	UniProt		
UniProtKB	O75911	DHRS3	enables	GO:0052650	PMID:9705317	EXP		F	Short-chain dehydrogenase/reductase 3	DHRS3|RDH17|SDR16C1|UNQ2424/PRO4983	protein	taxon:9606	20240916	UniProt		
UniProtKB	O75911	DHRS3	enables	GO:0052650	Reactome:R-HSA-2465940	TAS		F	Short-chain dehydrogenase/reductase 3	DHRS3|RDH17|SDR16C1|UNQ2424/PRO4983	protein	taxon:9606	20260222	Reactome		
UniProtKB	O75911	DHRS3	enables	GO:0052650	Reactome:R-HSA-5419165	TAS		F	Short-chain dehydrogenase/reductase 3	DHRS3|RDH17|SDR16C1|UNQ2424/PRO4983	protein	taxon:9606	20260222	Reactome		
UniProtKB	O75911	DHRS3	involved_in	GO:0001523	GO_REF:0000033	IBA	MGI:MGI:1315215|PANTHER:PTN002802671|UniProtKB:O75911	P	Short-chain dehydrogenase/reductase 3	DHRS3|RDH17|SDR16C1|UNQ2424/PRO4983	protein	taxon:9606	20260529	GO_Central		
UniProtKB	O75911	DHRS3	involved_in	GO:0001523	Reactome:R-HSA-2187335	TAS		P	Short-chain dehydrogenase/reductase 3	DHRS3|RDH17|SDR16C1|UNQ2424/PRO4983	protein	taxon:9606	20260316	Reactome		
UniProtKB	O75911	DHRS3	involved_in	GO:0002138	PMID:40519748	IMP		P	Short-chain dehydrogenase/reductase 3	DHRS3|RDH17|SDR16C1|UNQ2424/PRO4983	protein	taxon:9606	20260402	UniProt		
UniProtKB	O75911	DHRS3	involved_in	GO:0007601	PMID:9705317	TAS		P	Short-chain dehydrogenase/reductase 3	DHRS3|RDH17|SDR16C1|UNQ2424/PRO4983	protein	taxon:9606	20030904	PINC		
UniProtKB	O75911	DHRS3	involved_in	GO:0042572	PMID:9705317	TAS		P	Short-chain dehydrogenase/reductase 3	DHRS3|RDH17|SDR16C1|UNQ2424/PRO4983	protein	taxon:9606	20060428	UniProt		
UniProtKB	O75911	DHRS3	involved_in	GO:0048385	GO_REF:0000033	IBA	MGI:MGI:1315215|PANTHER:PTN002802671|ZFIN:ZDB-GENE-040801-217	P	Short-chain dehydrogenase/reductase 3	DHRS3|RDH17|SDR16C1|UNQ2424/PRO4983	protein	taxon:9606	20170620	GO_Central		
UniProtKB	O75911	DHRS3	is_active_in	GO:0005811	GO_REF:0000033	IBA	FB:FBgn0029994|MGI:MGI:2140804|MGI:MGI:2149821|PANTHER:PTN001549090|UniProtKB:Q7Z5P4|UniProtKB:Q8IZV5|UniProtKB:Q8NBQ5|WB:WBGene00000967	C	Short-chain dehydrogenase/reductase 3	DHRS3|RDH17|SDR16C1|UNQ2424/PRO4983	protein	taxon:9606	20260529	GO_Central		
UniProtKB	O75911	DHRS3	located_in	GO:0005789	Reactome:R-HSA-5419165	TAS		C	Short-chain dehydrogenase/reductase 3	DHRS3|RDH17|SDR16C1|UNQ2424/PRO4983	protein	taxon:9606	20140501	Reactome		
UniProtKB	O75911	DHRS3	located_in	GO:0016020	GO_REF:0000044	IEA	UniProtKB-SubCell:SL-0162	C	Short-chain dehydrogenase/reductase 3	DHRS3|RDH17|SDR16C1|UNQ2424/PRO4983	protein	taxon:9606	20260727	UniProt		
UniProtKB	O75911	DHRS3	located_in	GO:0042622	Reactome:R-HSA-2465940	TAS		C	Short-chain dehydrogenase/reductase 3	DHRS3|RDH17|SDR16C1|UNQ2424/PRO4983	protein	taxon:9606	20130516	Reactome		
UniProtKB	O75912	DGKI	enables	GO:0004143	GO_REF:0000002	IEA	InterPro:IPR000756|InterPro:IPR037607	F	Diacylglycerol kinase iota	DGKI	protein	taxon:9606	20260727	InterPro		
UniProtKB	O75912	DGKI	enables	GO:0004143	GO_REF:0000003	IEA	EC:2.7.1.107	F	Diacylglycerol kinase iota	DGKI	protein	taxon:9606	20260727	UniProt		
UniProtKB	O75912	DGKI	enables	GO:0004143	GO_REF:0000033	IBA	AGI_LocusCode:AT4G30340|AGI_LocusCode:AT5G57690|AGI_LocusCode:AT5G63770|FB:FBgn0020930|FB:FBgn0085390|FB:FBgn0261549|MGI:MGI:102918|MGI:MGI:102952|MGI:MGI:105060|MGI:MGI:1278339|MGI:MGI:1889276|MGI:MGI:2138334|MGI:MGI:2442474|MGI:MGI:2443430|MGI:MGI:2444188|PANTHER:PTN007499105|RGD:2320722|RGD:2488|RGD:2499|RGD:70929|RGD:735049|UniProtKB:O75912|UniProtKB:P20192|UniProtKB:P23743|UniProtKB:P49619|UniProtKB:P52429|UniProtKB:P52824|UniProtKB:Q13574|UniProtKB:Q16760|UniProtKB:Q5KSL6|UniProtKB:Q7XQT2|UniProtKB:Q86XP1|UniProtKB:Q9Y6T7|WB:WBGene00000958|dictyBase:DDB_G0277223	F	Diacylglycerol kinase iota	DGKI	protein	taxon:9606	20260528	GO_Central		
UniProtKB	O75912	DGKI	enables	GO:0004143	GO_REF:0000107	IEA	UniProtKB:D3YWQ0|ensembl:ENSMUSP00000087788	F	Diacylglycerol kinase iota	DGKI	protein	taxon:9606	20260724	Ensembl		
UniProtKB	O75912	DGKI	enables	GO:0004143	GO_REF:0000116	IEA	RHEA:10272|RHEA:40323|RHEA:40327	F	Diacylglycerol kinase iota	DGKI	protein	taxon:9606	20260727	RHEA		
UniProtKB	O75912	DGKI	enables	GO:0004143	GO_REF:0000117	IEA	ARBA:ARBA00028046	F	Diacylglycerol kinase iota	DGKI	protein	taxon:9606	20260727	UniProt		
UniProtKB	O75912	DGKI	enables	GO:0004143	PMID:23949095	EXP		F	Diacylglycerol kinase iota	DGKI	protein	taxon:9606	20251027	UniProt		
UniProtKB	O75912	DGKI	enables	GO:0004143	PMID:9830018	IDA		F	Diacylglycerol kinase iota	DGKI	protein	taxon:9606	20160721	BHF-UCL	has_input(CHEBI:52333)|has_input(CHEBI:75728)|part_of(GO:0046834)	
UniProtKB	O75912	DGKI	enables	GO:0004143	Reactome:R-HSA-426240	TAS		F	Diacylglycerol kinase iota	DGKI	protein	taxon:9606	20260222	Reactome		
UniProtKB	O75912	DGKI	enables	GO:0005095	GO_REF:0000107	IEA	UniProtKB:D3YWQ0|ensembl:ENSMUSP00000087788	F	Diacylglycerol kinase iota	DGKI	protein	taxon:9606	20260724	Ensembl		
UniProtKB	O75912	DGKI	enables	GO:0005515	PMID:17986458	IPI	UniProtKB:P40337-3	F	Diacylglycerol kinase iota	DGKI	protein	taxon:9606	20260725	IntAct		
UniProtKB	O75912	DGKI	enables	GO:0005515	PMID:36115835	IPI	UniProtKB:O75970	F	Diacylglycerol kinase iota	DGKI	protein	taxon:9606	20260725	IntAct		
UniProtKB	O75912	DGKI	enables	GO:0005515	PMID:36115835	IPI	UniProtKB:P78352	F	Diacylglycerol kinase iota	DGKI	protein	taxon:9606	20260725	IntAct		
UniProtKB	O75912	DGKI	enables	GO:0005515	PMID:36115835	IPI	UniProtKB:Q02410	F	Diacylglycerol kinase iota	DGKI	protein	taxon:9606	20260725	IntAct		
UniProtKB	O75912	DGKI	enables	GO:0005515	PMID:36115835	IPI	UniProtKB:Q07157	F	Diacylglycerol kinase iota	DGKI	protein	taxon:9606	20260725	IntAct		
UniProtKB	O75912	DGKI	enables	GO:0005515	PMID:36115835	IPI	UniProtKB:Q12959	F	Diacylglycerol kinase iota	DGKI	protein	taxon:9606	20260725	IntAct		
UniProtKB	O75912	DGKI	enables	GO:0005515	PMID:36115835	IPI	UniProtKB:Q14005	F	Diacylglycerol kinase iota	DGKI	protein	taxon:9606	20260725	IntAct		
UniProtKB	O75912	DGKI	enables	GO:0005515	PMID:36115835	IPI	UniProtKB:Q14160	F	Diacylglycerol kinase iota	DGKI	protein	taxon:9606	20260725	IntAct		
UniProtKB	O75912	DGKI	enables	GO:0005515	PMID:36115835	IPI	UniProtKB:Q15700	F	Diacylglycerol kinase iota	DGKI	protein	taxon:9606	20260725	IntAct		
UniProtKB	O75912	DGKI	enables	GO:0005515	PMID:36115835	IPI	UniProtKB:Q5T2W1	F	Diacylglycerol kinase iota	DGKI	protein	taxon:9606	20260725	IntAct		
UniProtKB	O75912	DGKI	enables	GO:0005515	PMID:36115835	IPI	UniProtKB:Q68DX3	F	Diacylglycerol kinase iota	DGKI	protein	taxon:9606	20260725	IntAct		
UniProtKB	O75912	DGKI	enables	GO:0005515	PMID:36115835	IPI	UniProtKB:Q86UL8	F	Diacylglycerol kinase iota	DGKI	protein	taxon:9606	20260725	IntAct		
UniProtKB	O75912	DGKI	enables	GO:0005515	PMID:36115835	IPI	UniProtKB:Q86UT5	F	Diacylglycerol kinase iota	DGKI	protein	taxon:9606	20260725	IntAct		
UniProtKB	O75912	DGKI	enables	GO:0005515	PMID:36115835	IPI	UniProtKB:Q8NI35	F	Diacylglycerol kinase iota	DGKI	protein	taxon:9606	20260725	IntAct		
UniProtKB	O75912	DGKI	enables	GO:0005515	PMID:36115835	IPI	UniProtKB:Q8TBB1	F	Diacylglycerol kinase iota	DGKI	protein	taxon:9606	20260725	IntAct		
UniProtKB	O75912	DGKI	enables	GO:0005515	PMID:36115835	IPI	UniProtKB:Q92796	F	Diacylglycerol kinase iota	DGKI	protein	taxon:9606	20260725	IntAct		
UniProtKB	O75912	DGKI	enables	GO:0005515	PMID:36115835	IPI	UniProtKB:Q96QZ7	F	Diacylglycerol kinase iota	DGKI	protein	taxon:9606	20260725	IntAct		
UniProtKB	O75912	DGKI	enables	GO:0005515	PMID:36115835	IPI	UniProtKB:Q99767	F	Diacylglycerol kinase iota	DGKI	protein	taxon:9606	20260725	IntAct		
UniProtKB	O75912	DGKI	enables	GO:0005515	PMID:36115835	IPI	UniProtKB:Q9C0E4	F	Diacylglycerol kinase iota	DGKI	protein	taxon:9606	20260725	IntAct		
UniProtKB	O75912	DGKI	enables	GO:0005515	PMID:36115835	IPI	UniProtKB:Q9P202	F	Diacylglycerol kinase iota	DGKI	protein	taxon:9606	20260725	IntAct		
UniProtKB	O75912	DGKI	enables	GO:0005515	PMID:36115835	IPI	UniProtKB:Q9Y3R0	F	Diacylglycerol kinase iota	DGKI	protein	taxon:9606	20260725	IntAct		
UniProtKB	O75912	DGKI	enables	GO:0016301	GO_REF:0000002	IEA	InterPro:IPR001206	F	Diacylglycerol kinase iota	DGKI	protein	taxon:9606	20260727	InterPro		
UniProtKB	O75912	DGKI	enables	GO:0031267	GO_REF:0000107	IEA	UniProtKB:D3YWQ0|ensembl:ENSMUSP00000087788	F	Diacylglycerol kinase iota	DGKI	protein	taxon:9606	20260724	Ensembl		
UniProtKB	O75912	DGKI	involved_in	GO:0006654	GO_REF:0000033	IBA	MGI:MGI:105060|MGI:MGI:1278339|MGI:MGI:2444188|PANTHER:PTN000135281|RGD:2488|RGD:735049|UniProtKB:P20192|UniProtKB:P23743|UniProtKB:P49619|UniProtKB:Q13574|UniProtKB:Q16760	P	Diacylglycerol kinase iota	DGKI	protein	taxon:9606	20250411	GO_Central		
UniProtKB	O75912	DGKI	involved_in	GO:0007165	GO_REF:0000002	IEA	InterPro:IPR037607	P	Diacylglycerol kinase iota	DGKI	protein	taxon:9606	20260727	InterPro		
UniProtKB	O75912	DGKI	involved_in	GO:0007200	GO_REF:0000002	IEA	InterPro:IPR000756	P	Diacylglycerol kinase iota	DGKI	protein	taxon:9606	20260727	InterPro		
UniProtKB	O75912	DGKI	involved_in	GO:0030168	GO_REF:0000117	IEA	ARBA:ARBA00027406	P	Diacylglycerol kinase iota	DGKI	protein	taxon:9606	20260727	UniProt		
UniProtKB	O75912	DGKI	involved_in	GO:0030168	Reactome:R-HSA-76002	TAS		P	Diacylglycerol kinase iota	DGKI	protein	taxon:9606	20260316	Reactome		
UniProtKB	O75912	DGKI	involved_in	GO:0035556	GO_REF:0000033	IBA	PANTHER:PTN007499105|UniProtKB:Q13574|UniProtKB:Q5KSL6|UniProtKB:Q86XP1|dictyBase:DDB_G0277223	P	Diacylglycerol kinase iota	DGKI	protein	taxon:9606	20250902	GO_Central		
UniProtKB	O75912	DGKI	involved_in	GO:0046339	GO_REF:0000033	IBA	MGI:MGI:105060|MGI:MGI:1278339|MGI:MGI:2138334|MGI:MGI:2444188|PANTHER:PTN000135281|RGD:2488|RGD:735049|UniProtKB:P20192|UniProtKB:P23743|UniProtKB:P49619|UniProtKB:Q13574|UniProtKB:Q16760|UniProtKB:Q5KSL6|UniProtKB:Q86XP1	P	Diacylglycerol kinase iota	DGKI	protein	taxon:9606	20260528	GO_Central		
UniProtKB	O75912	DGKI	involved_in	GO:0046486	GO_REF:0000041	IEA	UniPathway:UPA00230	P	Diacylglycerol kinase iota	DGKI	protein	taxon:9606	20260227	UniProt		
UniProtKB	O75912	DGKI	involved_in	GO:0046834	GO_REF:0000117	IEA	ARBA:ARBA00034958	P	Diacylglycerol kinase iota	DGKI	protein	taxon:9606	20260727	UniProt		
UniProtKB	O75912	DGKI	involved_in	GO:0046834	PMID:9830018	IDA		P	Diacylglycerol kinase iota	DGKI	protein	taxon:9606	20160721	BHF-UCL		
UniProtKB	O75912	DGKI	involved_in	GO:0099171	GO_REF:0000107	IEA	UniProtKB:D3YWQ0|ensembl:ENSMUSP00000087788	P	Diacylglycerol kinase iota	DGKI	protein	taxon:9606	20260724	Ensembl		
UniProtKB	O75912	DGKI	is_active_in	GO:0005886	GO_REF:0000033	IBA	MGI:MGI:102952|MGI:MGI:2442474|MGI:MGI:2444188|PANTHER:PTN000883263|RGD:2488|RGD:735049|UniProtKB:Q13574|UniProtKB:Q16760|UniProtKB:Q5KSL6|UniProtKB:Q86XP1|UniProtKB:Q9Y6T7	C	Diacylglycerol kinase iota	DGKI	protein	taxon:9606	20260528	GO_Central		
UniProtKB	O75912	DGKI	is_active_in	GO:0098685	GO_REF:0000107	IEA	UniProtKB:D3YWQ0|ensembl:ENSMUSP00000087788	C	Diacylglycerol kinase iota	DGKI	protein	taxon:9606	20260724	Ensembl		
UniProtKB	O75912	DGKI	is_active_in	GO:0098978	GO_REF:0000033	IBA	MGI:MGI:1278339|MGI:MGI:2443430|PANTHER:PTN001679614|RGD:70929|RGD:735049	C	Diacylglycerol kinase iota	DGKI	protein	taxon:9606	20231128	GO_Central		
UniProtKB	O75912	DGKI	is_active_in	GO:0098978	GO_REF:0000107	IEA	UniProtKB:D3YWQ0|ensembl:ENSMUSP00000087788	C	Diacylglycerol kinase iota	DGKI	protein	taxon:9606	20260724	Ensembl		
UniProtKB	O75912	DGKI	located_in	GO:0005634	GO_REF:0000044	IEA	UniProtKB-SubCell:SL-0191	C	Diacylglycerol kinase iota	DGKI	protein	taxon:9606	20260727	UniProt		
UniProtKB	O75912	DGKI	located_in	GO:0005634	PMID:9830018	IDA		C	Diacylglycerol kinase iota	DGKI	protein	taxon:9606	20160721	BHF-UCL		
UniProtKB	O75912	DGKI	located_in	GO:0005737	GO_REF:0000107	IEA	UniProtKB:D3YWQ0|ensembl:ENSMUSP00000087788	C	Diacylglycerol kinase iota	DGKI	protein	taxon:9606	20260724	Ensembl		
UniProtKB	O75912	DGKI	located_in	GO:0005737	GO_REF:0000117	IEA	ARBA:ARBA00026971	C	Diacylglycerol kinase iota	DGKI	protein	taxon:9606	20260727	UniProt		
UniProtKB	O75912	DGKI	located_in	GO:0005737	PMID:9830018	IDA		C	Diacylglycerol kinase iota	DGKI	protein	taxon:9606	20160721	BHF-UCL		
UniProtKB	O75912	DGKI	located_in	GO:0005829	GO_REF:0000044	IEA	UniProtKB-SubCell:SL-0091	C	Diacylglycerol kinase iota	DGKI	protein	taxon:9606	20260727	UniProt		
UniProtKB	O75912	DGKI	located_in	GO:0005886	Reactome:R-HSA-426240	TAS		C	Diacylglycerol kinase iota	DGKI	protein	taxon:9606	20250925	Reactome		
UniProtKB	O75912	DGKI	located_in	GO:0014069	GO_REF:0000024	ISS	UniProtKB:F1MAB7	C	Diacylglycerol kinase iota	DGKI	protein	taxon:9606	20251027	UniProt		
UniProtKB	O75912	DGKI	located_in	GO:0014069	GO_REF:0000044	IEA	UniProtKB-SubCell:SL-0297	C	Diacylglycerol kinase iota	DGKI	protein	taxon:9606	20260727	UniProt		
UniProtKB	O75912	DGKI	located_in	GO:0030424	GO_REF:0000044	IEA	UniProtKB-SubCell:SL-0279	C	Diacylglycerol kinase iota	DGKI	protein	taxon:9606	20260727	UniProt		
UniProtKB	O75912	DGKI	located_in	GO:0030425	GO_REF:0000044	IEA	UniProtKB-SubCell:SL-0283	C	Diacylglycerol kinase iota	DGKI	protein	taxon:9606	20260727	UniProt		
UniProtKB	O75912	DGKI	located_in	GO:0030672	GO_REF:0000044	IEA	UniProtKB-SubCell:SL-0260	C	Diacylglycerol kinase iota	DGKI	protein	taxon:9606	20260727	UniProt		
UniProtKB	O75912	DGKI	located_in	GO:0043197	PMID:21119615	IDA		C	Diacylglycerol kinase iota	DGKI	protein	taxon:9606	20141202	MGI		
UniProtKB	O75912	DGKI	located_in	GO:0045202	GO_REF:0000117	IEA	ARBA:ARBA00027462	C	Diacylglycerol kinase iota	DGKI	protein	taxon:9606	20260727	UniProt		
UniProtKB	O75912	DGKI	located_in	GO:0045202	PMID:21119615	IDA		C	Diacylglycerol kinase iota	DGKI	protein	taxon:9606	20141202	MGI		
UniProtKB	O75912	DGKI	located_in	GO:0048471	GO_REF:0000107	IEA	UniProtKB:D3YWQ0|ensembl:ENSMUSP00000087788	C	Diacylglycerol kinase iota	DGKI	protein	taxon:9606	20260724	Ensembl		
UniProtKB	O75912	DGKI	located_in	GO:0097060	GO_REF:0000024	ISS	UniProtKB:F1MAB7	C	Diacylglycerol kinase iota	DGKI	protein	taxon:9606	20251027	UniProt		
UniProtKB	O75912	DGKI	located_in	GO:0097060	GO_REF:0000044	IEA	UniProtKB-SubCell:SL-0531	C	Diacylglycerol kinase iota	DGKI	protein	taxon:9606	20260727	UniProt		
UniProtKB	O75912	DGKI	located_in	GO:0098793	GO_REF:0000024	ISS	UniProtKB:F1MAB7	C	Diacylglycerol kinase iota	DGKI	protein	taxon:9606	20251027	UniProt		
UniProtKB	O75912	DGKI	located_in	GO:0098793	GO_REF:0000044	IEA	UniProtKB-SubCell:SL-0516	C	Diacylglycerol kinase iota	DGKI	protein	taxon:9606	20260727	UniProt		
UniProtKB	O75912	DGKI	located_in	GO:0098794	GO_REF:0000024	ISS	UniProtKB:F1MAB7	C	Diacylglycerol kinase iota	DGKI	protein	taxon:9606	20251027	UniProt		
UniProtKB	O75912	DGKI	located_in	GO:0098794	GO_REF:0000044	IEA	UniProtKB-SubCell:SL-0515	C	Diacylglycerol kinase iota	DGKI	protein	taxon:9606	20260727	UniProt		
UniProtKB	O75912	DGKI	part_of	GO:0032045	GO_REF:0000107	IEA	UniProtKB:D3YWQ0|ensembl:ENSMUSP00000087788	C	Diacylglycerol kinase iota	DGKI	protein	taxon:9606	20260724	Ensembl		
UniProtKB	O75912	DGKI	part_of	GO:0032991	PMID:21119615	IDA		C	Diacylglycerol kinase iota	DGKI	protein	taxon:9606	20180219	MGI		
UniProtKB	O75914	PAK3	enables	GO:0004672	GO_REF:0000002	IEA	InterPro:IPR008271	F	Serine/threonine-protein kinase PAK 3	PAK3|OPHN3	protein	taxon:9606	20260727	InterPro		
UniProtKB	O75914	PAK3	enables	GO:0004674	GO_REF:0000002	IEA	InterPro:IPR033923|InterPro:IPR035063	F	Serine/threonine-protein kinase PAK 3	PAK3|OPHN3	protein	taxon:9606	20260727	InterPro		
UniProtKB	O75914	PAK3	enables	GO:0004674	GO_REF:0000003	IEA	EC:2.7.11.1	F	Serine/threonine-protein kinase PAK 3	PAK3|OPHN3	protein	taxon:9606	20260727	UniProt		
UniProtKB	O75914	PAK3	enables	GO:0004674	GO_REF:0000033	IBA	CGD:CAL0000192143|FB:FBgn0025743|FB:FBgn0044826|FB:FBgn0261456|FB:FBgn0267698|MGI:MGI:1339975|MGI:MGI:1339984|MGI:MGI:1349394|MGI:MGI:1355329|MGI:MGI:1917834|MGI:MGI:1920334|PANTHER:PTN000684825|PomBase:SPAC1F5.09c|PomBase:SPBC1604.14c|RGD:3250|RGD:3251|RGD:621590|SGD:S000000999|SGD:S000005242|UniProtKB:O75914|UniProtKB:O95819|UniProtKB:O96013|UniProtKB:Q13043|UniProtKB:Q13153|UniProtKB:Q13177|UniProtKB:Q13188|UniProtKB:Q8N4C8|UniProtKB:Q9H2K8|UniProtKB:Q9UKE5|WB:WBGene00003144|dictyBase:DDB_G0269166|dictyBase:DDB_G0276459	F	Serine/threonine-protein kinase PAK 3	PAK3|OPHN3	protein	taxon:9606	20251221	GO_Central		
UniProtKB	O75914	PAK3	enables	GO:0004674	GO_REF:0000117	IEA	ARBA:ARBA00027016	F	Serine/threonine-protein kinase PAK 3	PAK3|OPHN3	protein	taxon:9606	20260727	UniProt		
UniProtKB	O75914	PAK3	enables	GO:0004674	PMID:17060906	EXP		F	Serine/threonine-protein kinase PAK 3	PAK3|OPHN3	protein	taxon:9606	20260222	Reactome		
UniProtKB	O75914	PAK3	enables	GO:0004674	Reactome:R-HSA-3928625	TAS		F	Serine/threonine-protein kinase PAK 3	PAK3|OPHN3	protein	taxon:9606	20260222	Reactome		
UniProtKB	O75914	PAK3	enables	GO:0004674	Reactome:R-HSA-3928640	TAS		F	Serine/threonine-protein kinase PAK 3	PAK3|OPHN3	protein	taxon:9606	20260222	Reactome		
UniProtKB	O75914	PAK3	enables	GO:0004674	Reactome:R-HSA-399939	TAS		F	Serine/threonine-protein kinase PAK 3	PAK3|OPHN3	protein	taxon:9606	20260222	Reactome		
UniProtKB	O75914	PAK3	enables	GO:0004674	Reactome:R-HSA-399952	TAS		F	Serine/threonine-protein kinase PAK 3	PAK3|OPHN3	protein	taxon:9606	20260222	Reactome		
UniProtKB	O75914	PAK3	enables	GO:0004674	Reactome:R-HSA-5624492	TAS		F	Serine/threonine-protein kinase PAK 3	PAK3|OPHN3	protein	taxon:9606	20260222	Reactome		
UniProtKB	O75914	PAK3	enables	GO:0004674	Reactome:R-HSA-5687086	TAS		F	Serine/threonine-protein kinase PAK 3	PAK3|OPHN3	protein	taxon:9606	20260222	Reactome		
UniProtKB	O75914	PAK3	enables	GO:0004708	PMID:21177870	IDA		F	Serine/threonine-protein kinase PAK 3	PAK3|OPHN3	protein	taxon:9606	20110913	UniProt		
UniProtKB	O75914	PAK3	enables	GO:0005515	PMID:11157984	IPI	UniProtKB:P60953-2	F	Serine/threonine-protein kinase PAK 3	PAK3|OPHN3	protein	taxon:9606	20260725	IntAct		
UniProtKB	O75914	PAK3	enables	GO:0005524	GO_REF:0000002	IEA	InterPro:IPR000719|InterPro:IPR017441	F	Serine/threonine-protein kinase PAK 3	PAK3|OPHN3	protein	taxon:9606	20260727	InterPro		
UniProtKB	O75914	PAK3	enables	GO:0106310	GO_REF:0000116	IEA	RHEA:17989	F	Serine/threonine-protein kinase PAK 3	PAK3|OPHN3	protein	taxon:9606	20260727	RHEA		
UniProtKB	O75914	PAK3	involved_in	GO:0000165	GO_REF:0000108	IEA	GO:0004708	P	Serine/threonine-protein kinase PAK 3	PAK3|OPHN3	protein	taxon:9606	20260727	GOC		
UniProtKB	O75914	PAK3	involved_in	GO:0002223	GO_REF:0000117	IEA	ARBA:ARBA00087826	P	Serine/threonine-protein kinase PAK 3	PAK3|OPHN3	protein	taxon:9606	20260727	UniProt		
UniProtKB	O75914	PAK3	involved_in	GO:0002223	Reactome:R-HSA-5621481	TAS		P	Serine/threonine-protein kinase PAK 3	PAK3|OPHN3	protein	taxon:9606	20260316	Reactome		
UniProtKB	O75914	PAK3	involved_in	GO:0007409	GO_REF:0000024	ISS	UniProtKB:Q61036	P	Serine/threonine-protein kinase PAK 3	PAK3|OPHN3	protein	taxon:9606	20110913	UniProt		
UniProtKB	O75914	PAK3	involved_in	GO:0009267	GO_REF:0000033	IBA	CGD:CAL0000192143|CGD:CAL0000198103|PANTHER:PTN000685129|dictyBase:DDB_G0269166|dictyBase:DDB_G0269696|dictyBase:DDB_G0276459	P	Serine/threonine-protein kinase PAK 3	PAK3|OPHN3	protein	taxon:9606	20240328	GO_Central		
UniProtKB	O75914	PAK3	involved_in	GO:0016358	GO_REF:0000024	ISS	UniProtKB:Q61036	P	Serine/threonine-protein kinase PAK 3	PAK3|OPHN3	protein	taxon:9606	20110913	UniProt		
UniProtKB	O75914	PAK3	involved_in	GO:0016477	GO_REF:0000033	IBA	FB:FBgn0044826|FB:FBgn0267698|PANTHER:PTN001221195|UniProtKB:Q13153|WB:WBGene00003144|WB:WBGene00003911|ZFIN:ZDB-GENE-030826-29	P	Serine/threonine-protein kinase PAK 3	PAK3|OPHN3	protein	taxon:9606	20240802	GO_Central		
UniProtKB	O75914	PAK3	involved_in	GO:0030833	PMID:21177870	IDA		P	Serine/threonine-protein kinase PAK 3	PAK3|OPHN3	protein	taxon:9606	20110913	UniProt		
UniProtKB	O75914	PAK3	involved_in	GO:0032956	GO_REF:0000033	IBA	PANTHER:PTN002807757|RGD:3250|RGD:3251|UniProtKB:O75914|UniProtKB:Q13153	P	Serine/threonine-protein kinase PAK 3	PAK3|OPHN3	protein	taxon:9606	20210210	GO_Central		
UniProtKB	O75914	PAK3	involved_in	GO:0035556	GO_REF:0000033	IBA	AGI_LocusCode:AT1G69220|CGD:CAL0000187689|CGD:CAL0000198103|FB:FBgn0010909|FB:FBgn0261456|MGI:MGI:1928487|MGI:MGI:1929004|PANTHER:PTN001969365|RGD:621590|SGD:S000000999|UniProtKB:O95819|UniProtKB:Q13043|UniProtKB:Q13177|UniProtKB:Q13188|UniProtKB:Q9H2K8|UniProtKB:Q9UKE5|WB:WBGene00003144	P	Serine/threonine-protein kinase PAK 3	PAK3|OPHN3	protein	taxon:9606	20250904	GO_Central		
UniProtKB	O75914	PAK3	involved_in	GO:0043408	GO_REF:0000033	IBA	FB:FBgn0025743|MGI:MGI:1339975|MGI:MGI:1349394|MGI:MGI:1355329|MGI:MGI:1915919|MGI:MGI:1928487|PANTHER:PTN001969365|PomBase:SPAC1F5.09c|PomBase:SPBC1604.14c|UniProtKB:O95819|UniProtKB:Q8N4C8|UniProtKB:Q9H2K8|UniProtKB:Q9UKE5	P	Serine/threonine-protein kinase PAK 3	PAK3|OPHN3	protein	taxon:9606	20260601	GO_Central		
UniProtKB	O75914	PAK3	involved_in	GO:0048013	Reactome:R-HSA-2682334	TAS		P	Serine/threonine-protein kinase PAK 3	PAK3|OPHN3	protein	taxon:9606	20260316	Reactome		
UniProtKB	O75914	PAK3	involved_in	GO:0050770	GO_REF:0000033	IBA	FB:FBgn0267698|PANTHER:PTN000685295|RGD:3250	P	Serine/threonine-protein kinase PAK 3	PAK3|OPHN3	protein	taxon:9606	20200810	GO_Central		
UniProtKB	O75914	PAK3	involved_in	GO:0050808	PMID:19036346	TAS		P	Serine/threonine-protein kinase PAK 3	PAK3|OPHN3	protein	taxon:9606	20110913	UniProt		
UniProtKB	O75914	PAK3	involved_in	GO:0060997	GO_REF:0000024	ISS	UniProtKB:Q61036	P	Serine/threonine-protein kinase PAK 3	PAK3|OPHN3	protein	taxon:9606	20170125	UniProt		
UniProtKB	O75914	PAK3	involved_in	GO:0060997	PMID:19036346	TAS		P	Serine/threonine-protein kinase PAK 3	PAK3|OPHN3	protein	taxon:9606	20110913	UniProt		
UniProtKB	O75914	PAK3	involved_in	GO:0110053	GO_REF:0000117	IEA	ARBA:ARBA00028944	P	Serine/threonine-protein kinase PAK 3	PAK3|OPHN3	protein	taxon:9606	20260727	UniProt		
UniProtKB	O75914	PAK3	is_active_in	GO:0005737	GO_REF:0000033	IBA	FB:FBgn0010909|FB:FBgn0025743|FB:FBgn0044826|FB:FBgn0261456|FB:FBgn0267698|MGI:MGI:1339975|MGI:MGI:1920334|MGI:MGI:1928487|MGI:MGI:1929004|PANTHER:PTN000684825|PomBase:SPAC1F5.09c|PomBase:SPBC1604.14c|RGD:3250|RGD:3251|RGD:61953|SGD:S000000999|SGD:S000005242|UniProtKB:A0A6I8SLS0|UniProtKB:O95819|UniProtKB:O96013|UniProtKB:Q13043|UniProtKB:Q13153|UniProtKB:Q13177|UniProtKB:Q13188|UniProtKB:Q8N4C8|UniProtKB:Q9H2K8|UniProtKB:Q9P286|UniProtKB:Q9UKE5|WB:WBGene00002201|WB:WBGene00003144|WB:WBGene00003911|dictyBase:DDB_G0267450|dictyBase:DDB_G0269166|dictyBase:DDB_G0276459|dictyBase:DDB_G0284181	C	Serine/threonine-protein kinase PAK 3	PAK3|OPHN3	protein	taxon:9606	20260601	GO_Central		
UniProtKB	O75914	PAK3	located_in	GO:0005737	GO_REF:0000044	IEA	UniProtKB-SubCell:SL-0086	C	Serine/threonine-protein kinase PAK 3	PAK3|OPHN3	protein	taxon:9606	20260727	UniProt		
UniProtKB	O75914	PAK3	located_in	GO:0005829	Reactome:R-HSA-389788	TAS		C	Serine/threonine-protein kinase PAK 3	PAK3|OPHN3	protein	taxon:9606	20090706	Reactome		
UniProtKB	O75914	PAK3	located_in	GO:0005829	Reactome:R-HSA-3928625	TAS		C	Serine/threonine-protein kinase PAK 3	PAK3|OPHN3	protein	taxon:9606	20090706	Reactome		
UniProtKB	O75914	PAK3	located_in	GO:0005829	Reactome:R-HSA-3928641	TAS		C	Serine/threonine-protein kinase PAK 3	PAK3|OPHN3	protein	taxon:9606	20090706	Reactome		
UniProtKB	O75914	PAK3	located_in	GO:0005829	Reactome:R-HSA-399930	TAS		C	Serine/threonine-protein kinase PAK 3	PAK3|OPHN3	protein	taxon:9606	20090706	Reactome		
UniProtKB	O75914	PAK3	located_in	GO:0005829	Reactome:R-HSA-399939	TAS		C	Serine/threonine-protein kinase PAK 3	PAK3|OPHN3	protein	taxon:9606	20140321	Reactome		
UniProtKB	O75914	PAK3	located_in	GO:0005829	Reactome:R-HSA-399952	TAS		C	Serine/threonine-protein kinase PAK 3	PAK3|OPHN3	protein	taxon:9606	20140321	Reactome		
UniProtKB	O75914	PAK3	located_in	GO:0005829	Reactome:R-HSA-430183	TAS		C	Serine/threonine-protein kinase PAK 3	PAK3|OPHN3	protein	taxon:9606	20090706	Reactome		
UniProtKB	O75914	PAK3	located_in	GO:0005829	Reactome:R-HSA-5357445	TAS		C	Serine/threonine-protein kinase PAK 3	PAK3|OPHN3	protein	taxon:9606	20090706	Reactome		
UniProtKB	O75914	PAK3	located_in	GO:0005829	Reactome:R-HSA-5357472	TAS		C	Serine/threonine-protein kinase PAK 3	PAK3|OPHN3	protein	taxon:9606	20140321	Reactome		
UniProtKB	O75914	PAK3	located_in	GO:0005829	Reactome:R-HSA-5357477	TAS		C	Serine/threonine-protein kinase PAK 3	PAK3|OPHN3	protein	taxon:9606	20140321	Reactome		
UniProtKB	O75914	PAK3	located_in	GO:0005829	Reactome:R-HSA-5357483	TAS		C	Serine/threonine-protein kinase PAK 3	PAK3|OPHN3	protein	taxon:9606	20090706	Reactome		
UniProtKB	O75914	PAK3	located_in	GO:0005829	Reactome:R-HSA-5624492	TAS		C	Serine/threonine-protein kinase PAK 3	PAK3|OPHN3	protein	taxon:9606	20090706	Reactome		
UniProtKB	O75914	PAK3	located_in	GO:0005829	Reactome:R-HSA-5627775	TAS		C	Serine/threonine-protein kinase PAK 3	PAK3|OPHN3	protein	taxon:9606	20140321	Reactome		
UniProtKB	O75914	PAK3	located_in	GO:0005829	Reactome:R-HSA-5687086	TAS		C	Serine/threonine-protein kinase PAK 3	PAK3|OPHN3	protein	taxon:9606	20140321	Reactome		
UniProtKB	O75914	PAK3	located_in	GO:0005829	Reactome:R-HSA-8981926	TAS		C	Serine/threonine-protein kinase PAK 3	PAK3|OPHN3	protein	taxon:9606	20090706	Reactome		
UniProtKB	O75914	PAK3	located_in	GO:0005829	Reactome:R-HSA-9013145	TAS		C	Serine/threonine-protein kinase PAK 3	PAK3|OPHN3	protein	taxon:9606	20090706	Reactome		
UniProtKB	O75914	PAK3	located_in	GO:0005829	Reactome:R-HSA-9013157	TAS		C	Serine/threonine-protein kinase PAK 3	PAK3|OPHN3	protein	taxon:9606	20090706	Reactome		
UniProtKB	O75914	PAK3	located_in	GO:0005829	Reactome:R-HSA-9017507	TAS		C	Serine/threonine-protein kinase PAK 3	PAK3|OPHN3	protein	taxon:9606	20090706	Reactome		
UniProtKB	O75914	PAK3	located_in	GO:0005886	Reactome:R-HSA-3928625	TAS		C	Serine/threonine-protein kinase PAK 3	PAK3|OPHN3	protein	taxon:9606	20140321	Reactome		
UniProtKB	O75914	PAK3	located_in	GO:0005886	Reactome:R-HSA-3928640	TAS		C	Serine/threonine-protein kinase PAK 3	PAK3|OPHN3	protein	taxon:9606	20140321	Reactome		
UniProtKB	O75915	ARL6IP5	acts_upstream_of_or_within	GO:0015031	PMID:18167356	IDA		P	PRA1 family protein 3	ARL6IP5|DERP11|JWA|PRA2|PRAF3|HSPC127	protein	taxon:9606	20200924	MGI		
UniProtKB	O75915	ARL6IP5	enables	GO:0005515	PMID:25416956	IPI	UniProtKB:Q96GF1	F	PRA1 family protein 3	ARL6IP5|DERP11|JWA|PRA2|PRAF3|HSPC127	protein	taxon:9606	20260725	IntAct		
UniProtKB	O75915	ARL6IP5	enables	GO:0005515	PMID:32296183	IPI	UniProtKB:Q9NQG6	F	PRA1 family protein 3	ARL6IP5|DERP11|JWA|PRA2|PRAF3|HSPC127	protein	taxon:9606	20260725	IntAct		
UniProtKB	O75915	ARL6IP5	involved_in	GO:0002037	GO_REF:0000024	ISS	UniProtKB:Q8R5J9	P	PRA1 family protein 3	ARL6IP5|DERP11|JWA|PRA2|PRAF3|HSPC127	protein	taxon:9606	20160323	UniProt		
UniProtKB	O75915	ARL6IP5	involved_in	GO:0002037	GO_REF:0000107	IEA	UniProtKB:Q8R5J9|ensembl:ENSMUSP00000041503	P	PRA1 family protein 3	ARL6IP5|DERP11|JWA|PRA2|PRAF3|HSPC127	protein	taxon:9606	20260724	Ensembl		
UniProtKB	O75915	ARL6IP5	involved_in	GO:0008631	PMID:18387645	IDA		P	PRA1 family protein 3	ARL6IP5|DERP11|JWA|PRA2|PRAF3|HSPC127	protein	taxon:9606	20131219	UniProt		
UniProtKB	O75915	ARL6IP5	involved_in	GO:0010917	PMID:18387645	IMP		P	PRA1 family protein 3	ARL6IP5|DERP11|JWA|PRA2|PRAF3|HSPC127	protein	taxon:9606	20131219	UniProt	happens_during(GO:0006915)	
UniProtKB	O75915	ARL6IP5	involved_in	GO:0015813	GO_REF:0000024	ISS	UniProtKB:Q8R5J9	P	PRA1 family protein 3	ARL6IP5|DERP11|JWA|PRA2|PRAF3|HSPC127	protein	taxon:9606	20050218	UniProt		
UniProtKB	O75915	ARL6IP5	involved_in	GO:0032874	PMID:18387645	IMP		P	PRA1 family protein 3	ARL6IP5|DERP11|JWA|PRA2|PRAF3|HSPC127	protein	taxon:9606	20131219	UniProt	happens_during(GO:0006915)	
UniProtKB	O75915	ARL6IP5	involved_in	GO:0043065	PMID:18387645	IMP		P	PRA1 family protein 3	ARL6IP5|DERP11|JWA|PRA2|PRAF3|HSPC127	protein	taxon:9606	20131219	UniProt		
UniProtKB	O75915	ARL6IP5	involved_in	GO:0051051	GO_REF:0000033	IBA	MGI:MGI:1929501|PANTHER:PTN002656438|RGD:708572	P	PRA1 family protein 3	ARL6IP5|DERP11|JWA|PRA2|PRAF3|HSPC127	protein	taxon:9606	20200414	GO_Central		
UniProtKB	O75915	ARL6IP5	is_active_in	GO:0005886	GO_REF:0000107	IEA	UniProtKB:Q8R5J9|ensembl:ENSMUSP00000041503	C	PRA1 family protein 3	ARL6IP5|DERP11|JWA|PRA2|PRAF3|HSPC127	protein	taxon:9606	20260724	Ensembl		
UniProtKB	O75915	ARL6IP5	is_active_in	GO:0016020	GO_REF:0000033	IBA	MGI:MGI:1929501|PANTHER:PTN000304728|RGD:708572	C	PRA1 family protein 3	ARL6IP5|DERP11|JWA|PRA2|PRAF3|HSPC127	protein	taxon:9606	20260528	GO_Central		
UniProtKB	O75915	ARL6IP5	is_active_in	GO:0099523	GO_REF:0000107	IEA	UniProtKB:Q8R5J9|ensembl:ENSMUSP00000041503	C	PRA1 family protein 3	ARL6IP5|DERP11|JWA|PRA2|PRAF3|HSPC127	protein	taxon:9606	20260724	Ensembl		
UniProtKB	O75915	ARL6IP5	located_in	GO:0005737	GO_REF:0000024	ISS	UniProtKB:Q9ES40	C	PRA1 family protein 3	ARL6IP5|DERP11|JWA|PRA2|PRAF3|HSPC127	protein	taxon:9606	20251027	UniProt		
UniProtKB	O75915	ARL6IP5	located_in	GO:0005737	GO_REF:0000044	IEA	UniProtKB-SubCell:SL-0086	C	PRA1 family protein 3	ARL6IP5|DERP11|JWA|PRA2|PRAF3|HSPC127	protein	taxon:9606	20260727	UniProt		
UniProtKB	O75915	ARL6IP5	located_in	GO:0005789	GO_REF:0000024	ISS	UniProtKB:Q9ES40	C	PRA1 family protein 3	ARL6IP5|DERP11|JWA|PRA2|PRAF3|HSPC127	protein	taxon:9606	20251027	UniProt		
UniProtKB	O75915	ARL6IP5	located_in	GO:0005789	GO_REF:0000044	IEA	UniProtKB-SubCell:SL-0097	C	PRA1 family protein 3	ARL6IP5|DERP11|JWA|PRA2|PRAF3|HSPC127	protein	taxon:9606	20260727	UniProt		
UniProtKB	O75915	ARL6IP5	located_in	GO:0005856	GO_REF:0000044	IEA	UniProtKB-SubCell:SL-0090	C	PRA1 family protein 3	ARL6IP5|DERP11|JWA|PRA2|PRAF3|HSPC127	protein	taxon:9606	20260727	UniProt		
UniProtKB	O75915	ARL6IP5	located_in	GO:0005886	GO_REF:0000024	ISS	UniProtKB:Q9ES40	C	PRA1 family protein 3	ARL6IP5|DERP11|JWA|PRA2|PRAF3|HSPC127	protein	taxon:9606	20251027	UniProt		
UniProtKB	O75915	ARL6IP5	located_in	GO:0005886	GO_REF:0000044	IEA	UniProtKB-SubCell:SL-0039	C	PRA1 family protein 3	ARL6IP5|DERP11|JWA|PRA2|PRAF3|HSPC127	protein	taxon:9606	20260727	UniProt		
UniProtKB	O75915	ARL6IP5	located_in	GO:0016020	PMID:19946888	HDA		C	PRA1 family protein 3	ARL6IP5|DERP11|JWA|PRA2|PRAF3|HSPC127	protein	taxon:9606	20140627	UniProt		
UniProtKB	O75916	RGS9	enables	GO:0003924	GO_REF:0000117	IEA	ARBA:ARBA00026818	F	Regulator of G protein signaling 9	RGS9	protein	taxon:9606	20260727	UniProt		
UniProtKB	O75916	RGS9	enables	GO:0003924	Reactome:R-HSA-8982020	TAS		F	Regulator of G protein signaling 9	RGS9	protein	taxon:9606	20240514	Reactome		
UniProtKB	O75916	RGS9	enables	GO:0005096	GO_REF:0000033	IBA	MGI:MGI:1346089|PANTHER:PTN000090252|RGD:3572|UniProtKB:P49758|UniProtKB:P49802|WB:WBGene00001145	F	Regulator of G protein signaling 9	RGS9	protein	taxon:9606	20231109	GO_Central		
UniProtKB	O75916	RGS9	enables	GO:0005096	GO_REF:0000107	IEA	UniProtKB:P49805|ensembl:ENSRNOP00000005076	F	Regulator of G protein signaling 9	RGS9	protein	taxon:9606	20260724	Ensembl		
UniProtKB	O75916	RGS9	enables	GO:0005096	PMID:14702087	IMP		F	Regulator of G protein signaling 9	RGS9	protein	taxon:9606	20260603	UniProt		
UniProtKB	O75916	RGS9	enables	GO:0005096	PMID:9765512	TAS		F	Regulator of G protein signaling 9	RGS9	protein	taxon:9606	20030904	PINC		
UniProtKB	O75916	RGS9	enables	GO:0005515	PMID:33961781	IPI	UniProtKB:O14775	F	Regulator of G protein signaling 9	RGS9	protein	taxon:9606	20260725	IntAct		
UniProtKB	O75916	RGS9	involved_in	GO:0001975	GO_REF:0000107	IEA	UniProtKB:P49805|ensembl:ENSRNOP00000005076	P	Regulator of G protein signaling 9	RGS9	protein	taxon:9606	20260724	Ensembl		
UniProtKB	O75916	RGS9	involved_in	GO:0007186	GO_REF:0000002	IEA	InterPro:IPR015898|InterPro:IPR036284	P	Regulator of G protein signaling 9	RGS9	protein	taxon:9606	20260727	InterPro		
UniProtKB	O75916	RGS9	involved_in	GO:0007186	Reactome:R-HSA-388396	TAS		P	Regulator of G protein signaling 9	RGS9	protein	taxon:9606	20260316	Reactome		
UniProtKB	O75916	RGS9	involved_in	GO:0007212	GO_REF:0000033	IBA	PANTHER:PTN002907346|RGD:3572|WB:WBGene00001145	P	Regulator of G protein signaling 9	RGS9	protein	taxon:9606	20240418	GO_Central		
UniProtKB	O75916	RGS9	involved_in	GO:0007212	GO_REF:0000107	IEA	UniProtKB:P49805|ensembl:ENSRNOP00000005076	P	Regulator of G protein signaling 9	RGS9	protein	taxon:9606	20260724	Ensembl		
UniProtKB	O75916	RGS9	involved_in	GO:0007399	GO_REF:0000107	IEA	UniProtKB:P49805|ensembl:ENSRNOP00000005076	P	Regulator of G protein signaling 9	RGS9	protein	taxon:9606	20260724	Ensembl		
UniProtKB	O75916	RGS9	involved_in	GO:0008277	GO_REF:0000002	IEA	InterPro:IPR047016	P	Regulator of G protein signaling 9	RGS9	protein	taxon:9606	20260727	InterPro		
UniProtKB	O75916	RGS9	involved_in	GO:0008277	GO_REF:0000107	IEA	UniProtKB:P49805|ensembl:ENSRNOP00000005076	P	Regulator of G protein signaling 9	RGS9	protein	taxon:9606	20260724	Ensembl		
UniProtKB	O75916	RGS9	involved_in	GO:0008277	GO_REF:0000117	IEA	ARBA:ARBA00027514	P	Regulator of G protein signaling 9	RGS9	protein	taxon:9606	20260727	UniProt		
UniProtKB	O75916	RGS9	involved_in	GO:0008277	PMID:9765512	TAS		P	Regulator of G protein signaling 9	RGS9	protein	taxon:9606	20030904	PINC		
UniProtKB	O75916	RGS9	involved_in	GO:0032355	GO_REF:0000107	IEA	UniProtKB:P49805|ensembl:ENSRNOP00000005076	P	Regulator of G protein signaling 9	RGS9	protein	taxon:9606	20260724	Ensembl		
UniProtKB	O75916	RGS9	involved_in	GO:0035556	GO_REF:0000002	IEA	InterPro:IPR000591	P	Regulator of G protein signaling 9	RGS9	protein	taxon:9606	20260727	InterPro		
UniProtKB	O75916	RGS9	involved_in	GO:0036368	GO_REF:0000024	ISS	UniProtKB:O54828	P	Regulator of G protein signaling 9	RGS9	protein	taxon:9606	20260619	UniProt		
UniProtKB	O75916	RGS9	involved_in	GO:0036368	GO_REF:0000107	IEA	UniProtKB:O54828|ensembl:ENSMUSP00000020920	P	Regulator of G protein signaling 9	RGS9	protein	taxon:9606	20260724	Ensembl		
UniProtKB	O75916	RGS9	involved_in	GO:1905912	GO_REF:0000107	IEA	UniProtKB:P49805|ensembl:ENSRNOP00000005076	P	Regulator of G protein signaling 9	RGS9	protein	taxon:9606	20260724	Ensembl		
UniProtKB	O75916	RGS9	is_active_in	GO:0005737	GO_REF:0000033	IBA	MGI:MGI:1354730|PANTHER:PTN000090252|UniProtKB:P49758|UniProtKB:P49802|WB:WBGene00001145|WB:WBGene00001179	C	Regulator of G protein signaling 9	RGS9	protein	taxon:9606	20260530	GO_Central		
UniProtKB	O75916	RGS9	is_active_in	GO:0005886	GO_REF:0000033	IBA	MGI:MGI:1338824|PANTHER:PTN002907346|WB:WBGene00001145	C	Regulator of G protein signaling 9	RGS9	protein	taxon:9606	20230112	GO_Central		
UniProtKB	O75916	RGS9	is_active_in	GO:0042734	GO_REF:0000107	IEA	UniProtKB:O54828|ensembl:ENSMUSP00000020920	C	Regulator of G protein signaling 9	RGS9	protein	taxon:9606	20260724	Ensembl		
UniProtKB	O75916	RGS9	is_active_in	GO:0043005	GO_REF:0000033	IBA	MGI:MGI:1338824|MGI:MGI:1346089|MGI:MGI:1354739|PANTHER:PTN000851641|WB:WBGene00001145|WB:WBGene00001179	C	Regulator of G protein signaling 9	RGS9	protein	taxon:9606	20250904	GO_Central		
UniProtKB	O75916	RGS9	is_active_in	GO:0098839	GO_REF:0000107	IEA	UniProtKB:O54828|ensembl:ENSMUSP00000020920	C	Regulator of G protein signaling 9	RGS9	protein	taxon:9606	20260724	Ensembl		
UniProtKB	O75916	RGS9	is_active_in	GO:0098978	GO_REF:0000107	IEA	UniProtKB:O54828|ensembl:ENSMUSP00000020920	C	Regulator of G protein signaling 9	RGS9	protein	taxon:9606	20260724	Ensembl		
UniProtKB	O75916	RGS9	located_in	GO:0005886	Reactome:R-HSA-8850529	TAS		C	Regulator of G protein signaling 9	RGS9	protein	taxon:9606	20181110	Reactome		
UniProtKB	O75916	RGS9	located_in	GO:0005886	Reactome:R-HSA-8850539	TAS		C	Regulator of G protein signaling 9	RGS9	protein	taxon:9606	20181110	Reactome		
UniProtKB	O75916	RGS9	located_in	GO:0005886	Reactome:R-HSA-8982012	TAS		C	Regulator of G protein signaling 9	RGS9	protein	taxon:9606	20170810	Reactome		
UniProtKB	O75916	RGS9	located_in	GO:0005886	Reactome:R-HSA-8982019	TAS		C	Regulator of G protein signaling 9	RGS9	protein	taxon:9606	20170810	Reactome		
UniProtKB	O75916	RGS9	located_in	GO:0005886	Reactome:R-HSA-8982020	TAS		C	Regulator of G protein signaling 9	RGS9	protein	taxon:9606	20170810	Reactome		
UniProtKB	O75916	RGS9	located_in	GO:0016020	GO_REF:0000044	IEA	UniProtKB-SubCell:SL-0162	C	Regulator of G protein signaling 9	RGS9	protein	taxon:9606	20260727	UniProt		
UniProtKB	O75916	RGS9	located_in	GO:0120199	GO_REF:0000024	ISS	UniProtKB:O54828	C	Regulator of G protein signaling 9	RGS9	protein	taxon:9606	20260619	UniProt		
UniProtKB	O75916	RGS9	located_in	GO:0120199	GO_REF:0000107	IEA	UniProtKB:O54828|ensembl:ENSMUSP00000020920	C	Regulator of G protein signaling 9	RGS9	protein	taxon:9606	20260724	Ensembl		
UniProtKB	O75920	SERF1A	enables	GO:0005515	PMID:22854022	IPI	UniProtKB:P37840	F	Small EDRK-rich factor 1	SERF1A|SERF1B|FAM2A|FAM2B|SERF1|SERF1|SMAM1|SMAM1	protein	taxon:9606	20190709	UniProt		
UniProtKB	O75920	SERF1A	enables	GO:0005515	PMID:31034892	IPI	UniProtKB:P37840	F	Small EDRK-rich factor 1	SERF1A|SERF1B|FAM2A|FAM2B|SERF1|SERF1|SMAM1|SMAM1	protein	taxon:9606	20190709	UniProt		
UniProtKB	O75920	SERF1A	enables	GO:0005515	PMID:32296183	IPI	UniProtKB:A1L3X0	F	Small EDRK-rich factor 1	SERF1A|SERF1B|FAM2A|FAM2B|SERF1|SERF1|SMAM1|SMAM1	protein	taxon:9606	20260725	IntAct		
UniProtKB	O75920	SERF1A	enables	GO:0005515	PMID:32296183	IPI	UniProtKB:O95870	F	Small EDRK-rich factor 1	SERF1A|SERF1B|FAM2A|FAM2B|SERF1|SERF1|SMAM1|SMAM1	protein	taxon:9606	20260725	IntAct		
UniProtKB	O75920	SERF1A	enables	GO:0005515	PMID:32296183	IPI	UniProtKB:Q13520	F	Small EDRK-rich factor 1	SERF1A|SERF1B|FAM2A|FAM2B|SERF1|SERF1|SMAM1|SMAM1	protein	taxon:9606	20260725	IntAct		
UniProtKB	O75920	SERF1A	enables	GO:0005515	PMID:32296183	IPI	UniProtKB:Q6P5S7	F	Small EDRK-rich factor 1	SERF1A|SERF1B|FAM2A|FAM2B|SERF1|SERF1|SMAM1|SMAM1	protein	taxon:9606	20260725	IntAct		
UniProtKB	O75920	SERF1A	enables	GO:0005515	PMID:32296183	IPI	UniProtKB:Q8TDT2	F	Small EDRK-rich factor 1	SERF1A|SERF1B|FAM2A|FAM2B|SERF1|SERF1|SMAM1|SMAM1	protein	taxon:9606	20260725	IntAct		
UniProtKB	O75920	SERF1A	enables	GO:0005515	PMID:32296183	IPI	UniProtKB:Q9BUF7-2	F	Small EDRK-rich factor 1	SERF1A|SERF1B|FAM2A|FAM2B|SERF1|SERF1|SMAM1|SMAM1	protein	taxon:9606	20260725	IntAct		
UniProtKB	O75920	SERF1A	enables	GO:0005515	PMID:32296183	IPI	UniProtKB:Q9GZR5	F	Small EDRK-rich factor 1	SERF1A|SERF1B|FAM2A|FAM2B|SERF1|SERF1|SMAM1|SMAM1	protein	taxon:9606	20260725	IntAct		
UniProtKB	O75920	SERF1A	enables	GO:0005515	PMID:32296183	IPI	UniProtKB:Q9H6H4	F	Small EDRK-rich factor 1	SERF1A|SERF1B|FAM2A|FAM2B|SERF1|SERF1|SMAM1|SMAM1	protein	taxon:9606	20260725	IntAct		
UniProtKB	O75920	SERF1A	enables	GO:0005515	PMID:32296183	IPI	UniProtKB:Q9HA82	F	Small EDRK-rich factor 1	SERF1A|SERF1B|FAM2A|FAM2B|SERF1|SERF1|SMAM1|SMAM1	protein	taxon:9606	20260725	IntAct		
UniProtKB	O75920	SERF1A	enables	GO:0005515	PMID:32296183	IPI	UniProtKB:Q9NPL8	F	Small EDRK-rich factor 1	SERF1A|SERF1B|FAM2A|FAM2B|SERF1|SERF1|SMAM1|SMAM1	protein	taxon:9606	20260725	IntAct		
UniProtKB	O75920	SERF1A	enables	GO:0005515	PMID:32296183	IPI	UniProtKB:Q9NUH8	F	Small EDRK-rich factor 1	SERF1A|SERF1B|FAM2A|FAM2B|SERF1|SERF1|SMAM1|SMAM1	protein	taxon:9606	20260725	IntAct		
UniProtKB	O75920	SERF1A	enables	GO:0005515	PMID:32296183	IPI	UniProtKB:Q9Y320	F	Small EDRK-rich factor 1	SERF1A|SERF1B|FAM2A|FAM2B|SERF1|SERF1|SMAM1|SMAM1	protein	taxon:9606	20260725	IntAct		
UniProtKB	O75920	SERF1A	involved_in	GO:0007399	PMID:9731538	TAS		P	Small EDRK-rich factor 1	SERF1A|SERF1B|FAM2A|FAM2B|SERF1|SERF1|SMAM1|SMAM1	protein	taxon:9606	20050308	PINC		
UniProtKB	O75920	SERF1A	involved_in	GO:0031648	PMID:20723760	IMP		P	Small EDRK-rich factor 1	SERF1A|SERF1B|FAM2A|FAM2B|SERF1|SERF1|SMAM1|SMAM1	protein	taxon:9606	20190708	UniProt		
UniProtKB	O75920	SERF1A	involved_in	GO:0031648	PMID:22854022	IMP		P	Small EDRK-rich factor 1	SERF1A|SERF1B|FAM2A|FAM2B|SERF1|SERF1|SMAM1|SMAM1	protein	taxon:9606	20190708	UniProt		
UniProtKB	O75920	SERF1A	involved_in	GO:0031648	PMID:31034892	IMP		P	Small EDRK-rich factor 1	SERF1A|SERF1B|FAM2A|FAM2B|SERF1|SERF1|SMAM1|SMAM1	protein	taxon:9606	20190709	UniProt		
UniProtKB	O75920	SERF1A	involved_in	GO:1990000	PMID:22854022	IMP		P	Small EDRK-rich factor 1	SERF1A|SERF1B|FAM2A|FAM2B|SERF1|SERF1|SMAM1|SMAM1	protein	taxon:9606	20190708	UniProt		
UniProtKB	O75920	SERF1A	involved_in	GO:1990000	PMID:31034892	IMP		P	Small EDRK-rich factor 1	SERF1A|SERF1B|FAM2A|FAM2B|SERF1|SERF1|SMAM1|SMAM1	protein	taxon:9606	20190709	UniProt		
UniProtKB	O75920	SERF1A	located_in	GO:0005634	GO_REF:0000044	IEA	UniProtKB-SubCell:SL-0191	C	Small EDRK-rich factor 1	SERF1A|SERF1B|FAM2A|FAM2B|SERF1|SERF1|SMAM1|SMAM1	protein	taxon:9606	20260727	UniProt		
UniProtKB	O75920	SERF1A	located_in	GO:0005634	PMID:31034892	IMP		C	Small EDRK-rich factor 1	SERF1A|SERF1B|FAM2A|FAM2B|SERF1|SERF1|SMAM1|SMAM1	protein	taxon:9606	20190709	UniProt		
UniProtKB	O75920	SERF1A	located_in	GO:0005829	GO_REF:0000044	IEA	UniProtKB-SubCell:SL-0091	C	Small EDRK-rich factor 1	SERF1A|SERF1B|FAM2A|FAM2B|SERF1|SERF1|SMAM1|SMAM1	protein	taxon:9606	20260727	UniProt		
UniProtKB	O75920	SERF1A	located_in	GO:0005829	PMID:31034892	IMP		C	Small EDRK-rich factor 1	SERF1A|SERF1B|FAM2A|FAM2B|SERF1|SERF1|SMAM1|SMAM1	protein	taxon:9606	20190709	UniProt		
UniProtKB	O75920	SERF1A	part_of	GO:0032991	PMID:31034892	IMP		C	Small EDRK-rich factor 1	SERF1A|SERF1B|FAM2A|FAM2B|SERF1|SERF1|SMAM1|SMAM1	protein	taxon:9606	20190709	UniProt		
UniProtKB	O75923	DYSF	acts_upstream_of_or_within	GO:0002280	PMID:18276788	IMP		P	Dysferlin	DYSF|FER1L1	protein	taxon:9606	20180816	MGI		
UniProtKB	O75923	DYSF	acts_upstream_of_or_within	GO:0002281	PMID:18276788	IMP		P	Dysferlin	DYSF|FER1L1	protein	taxon:9606	20180816	MGI		
UniProtKB	O75923	DYSF	acts_upstream_of_or_within	GO:0050765	PMID:18276788	IMP		P	Dysferlin	DYSF|FER1L1	protein	taxon:9606	20180816	MGI		
UniProtKB	O75923	DYSF	enables	GO:0005509	GO_REF:0000033	IBA	FB:FBgn0034389|PANTHER:PTN002473508|UniProtKB:O75923|UniProtKB:Q6DN12|UniProtKB:Q6DN14	F	Dysferlin	DYSF|FER1L1	protein	taxon:9606	20221009	GO_Central		
UniProtKB	O75923	DYSF	enables	GO:0005509	PMID:24239457	IDA		F	Dysferlin	DYSF|FER1L1	protein	taxon:9606	20140211	UniProt		
UniProtKB	O75923	DYSF	enables	GO:0005515	PMID:17185750	IPI	UniProtKB:Q09666	F	Dysferlin	DYSF|FER1L1	protein	taxon:9606	20140512	UniProt		
UniProtKB	O75923	DYSF	enables	GO:0005515	PMID:17185750	IPI	UniProtKB:Q8IVF2	F	Dysferlin	DYSF|FER1L1	protein	taxon:9606	20140512	UniProt		
UniProtKB	O75923	DYSF	enables	GO:0005515	PMID:23414517	IPI	UniProtKB:P20929-1	F	Dysferlin	DYSF|FER1L1	protein	taxon:9606	20260725	IntAct		
UniProtKB	O75923	DYSF	enables	GO:0005515	PMID:23414517	IPI	UniProtKB:P52179	F	Dysferlin	DYSF|FER1L1	protein	taxon:9606	20260725	IntAct		
UniProtKB	O75923	DYSF	enables	GO:0005515	PMID:23414517	IPI	UniProtKB:P54296	F	Dysferlin	DYSF|FER1L1	protein	taxon:9606	20260725	IntAct		
UniProtKB	O75923	DYSF	enables	GO:0005515	PMID:23414517	IPI	UniProtKB:Q00872	F	Dysferlin	DYSF|FER1L1	protein	taxon:9606	20260725	IntAct		
UniProtKB	O75923	DYSF	enables	GO:0005515	PMID:23414517	IPI	UniProtKB:Q13326	F	Dysferlin	DYSF|FER1L1	protein	taxon:9606	20260725	IntAct		
UniProtKB	O75923	DYSF	enables	GO:0005515	PMID:23414517	IPI	UniProtKB:Q8WZ42	F	Dysferlin	DYSF|FER1L1	protein	taxon:9606	20260725	IntAct		
UniProtKB	O75923	DYSF	enables	GO:0005515	PMID:24687993	IPI	UniProtKB:Q9UBN7	F	Dysferlin	DYSF|FER1L1	protein	taxon:9606	20170406	UniProt		
UniProtKB	O75923	DYSF	enables	GO:0005515	PMID:24687993	IPI	UniProtKB:Q9Y4F9	F	Dysferlin	DYSF|FER1L1	protein	taxon:9606	20141113	UniProt		
UniProtKB	O75923	DYSF	enables	GO:0005543	PMID:24239457	IDA		F	Dysferlin	DYSF|FER1L1	protein	taxon:9606	20140211	UniProt		
UniProtKB	O75923	DYSF	enables	GO:0005544	PMID:11959863	IMP		F	Dysferlin	DYSF|FER1L1	protein	taxon:9606	20110125	UniProt		
UniProtKB	O75923	DYSF	involved_in	GO:0002280	GO_REF:0000117	IEA	ARBA:ARBA00089298	P	Dysferlin	DYSF|FER1L1	protein	taxon:9606	20260727	UniProt		
UniProtKB	O75923	DYSF	involved_in	GO:0002281	GO_REF:0000117	IEA	ARBA:ARBA00089297	P	Dysferlin	DYSF|FER1L1	protein	taxon:9606	20260727	UniProt		
UniProtKB	O75923	DYSF	involved_in	GO:0046928	GO_REF:0000033	IBA	FB:FBgn0034389|PANTHER:PTN000413636	P	Dysferlin	DYSF|FER1L1	protein	taxon:9606	20180216	GO_Central		
UniProtKB	O75923	DYSF	involved_in	GO:0050765	GO_REF:0000117	IEA	ARBA:ARBA00089681	P	Dysferlin	DYSF|FER1L1	protein	taxon:9606	20260727	UniProt		
UniProtKB	O75923	DYSF	is_active_in	GO:0030672	GO_REF:0000033	IBA	PANTHER:PTN000413636|RGD:1305199	C	Dysferlin	DYSF|FER1L1	protein	taxon:9606	20180216	GO_Central		
UniProtKB	O75923	DYSF	located_in	GO:0005768	PMID:20595382	IDA		C	Dysferlin	DYSF|FER1L1	protein	taxon:9606	20141022	UniProt		
UniProtKB	O75923	DYSF	located_in	GO:0005769	PMID:20595382	IDA		C	Dysferlin	DYSF|FER1L1	protein	taxon:9606	20141022	UniProt		
UniProtKB	O75923	DYSF	located_in	GO:0005770	PMID:20595382	IDA		C	Dysferlin	DYSF|FER1L1	protein	taxon:9606	20141022	UniProt		
UniProtKB	O75923	DYSF	located_in	GO:0005886	GO_REF:0000044	IEA	UniProtKB-SubCell:SL-0039	C	Dysferlin	DYSF|FER1L1	protein	taxon:9606	20260727	UniProt		
UniProtKB	O75923	DYSF	located_in	GO:0005886	GO_REF:0000052	IDA		C	Dysferlin	DYSF|FER1L1	protein	taxon:9606	20251115	HPA		
UniProtKB	O75923	DYSF	located_in	GO:0005886	PMID:10196375	EXP		C	Dysferlin	DYSF|FER1L1	protein	taxon:9606	20251027	UniProt		
UniProtKB	O75923	DYSF	located_in	GO:0005886	PMID:10496277	TAS		C	Dysferlin	DYSF|FER1L1	protein	taxon:9606	20030904	PINC		
UniProtKB	O75923	DYSF	located_in	GO:0005886	PMID:20595382	IDA		C	Dysferlin	DYSF|FER1L1	protein	taxon:9606	20141022	UniProt		
UniProtKB	O75923	DYSF	located_in	GO:0005886	PMID:24239457	IDA		C	Dysferlin	DYSF|FER1L1	protein	taxon:9606	20140211	UniProt		
UniProtKB	O75923	DYSF	located_in	GO:0005886	PMID:26707827	IDA		C	Dysferlin	DYSF|FER1L1	protein	taxon:9606	20250414	UniProt		
UniProtKB	O75923	DYSF	located_in	GO:0016020	GO_REF:0000002	IEA	InterPro:IPR006614|InterPro:IPR012560|InterPro:IPR012561	C	Dysferlin	DYSF|FER1L1	protein	taxon:9606	20260727	InterPro		
UniProtKB	O75923	DYSF	located_in	GO:0030139	PMID:20595382	IDA		C	Dysferlin	DYSF|FER1L1	protein	taxon:9606	20141022	UniProt		
UniProtKB	O75923	DYSF	located_in	GO:0030315	GO_REF:0000117	IEA	ARBA:ARBA00087396	C	Dysferlin	DYSF|FER1L1	protein	taxon:9606	20260727	UniProt		
UniProtKB	O75923	DYSF	located_in	GO:0030315	PMID:17185750	IDA		C	Dysferlin	DYSF|FER1L1	protein	taxon:9606	20131112	UniProt	part_of(UBERON:0001134)	
UniProtKB	O75923	DYSF	located_in	GO:0030659	GO_REF:0000024	ISS	UniProtKB:Q9ESD7	C	Dysferlin	DYSF|FER1L1	protein	taxon:9606	20251027	UniProt		
UniProtKB	O75923	DYSF	located_in	GO:0030659	GO_REF:0000044	IEA	UniProtKB-SubCell:SL-0089	C	Dysferlin	DYSF|FER1L1	protein	taxon:9606	20260727	UniProt		
UniProtKB	O75923	DYSF	located_in	GO:0030659	Reactome:R-HSA-5263633	TAS		C	Dysferlin	DYSF|FER1L1	protein	taxon:9606	20140212	Reactome		
UniProtKB	O75923	DYSF	located_in	GO:0031902	GO_REF:0000044	IEA	UniProtKB-SubCell:SL-0151	C	Dysferlin	DYSF|FER1L1	protein	taxon:9606	20260727	UniProt		
UniProtKB	O75923	DYSF	located_in	GO:0031902	GO_REF:0000117	IEA	ARBA:ARBA00033481	C	Dysferlin	DYSF|FER1L1	protein	taxon:9606	20260727	UniProt		
UniProtKB	O75923	DYSF	located_in	GO:0031902	PMID:26707827	IDA		C	Dysferlin	DYSF|FER1L1	protein	taxon:9606	20250414	UniProt		
UniProtKB	O75923	DYSF	located_in	GO:0042383	GO_REF:0000044	IEA	UniProtKB-SubCell:SL-0238	C	Dysferlin	DYSF|FER1L1	protein	taxon:9606	20260727	UniProt		
UniProtKB	O75923	DYSF	located_in	GO:0042383	PMID:17185750	IDA		C	Dysferlin	DYSF|FER1L1	protein	taxon:9606	20131112	UniProt	part_of(UBERON:0001134)	
UniProtKB	O75923	DYSF	located_in	GO:0070062	PMID:19056867	HDA		C	Dysferlin	DYSF|FER1L1	protein	taxon:9606	20131024	UniProt	part_of(UBERON:0001088)	
UniProtKB	O75923	DYSF	located_in	GO:0070062	PMID:23533145	HDA		C	Dysferlin	DYSF|FER1L1	protein	taxon:9606	20140714	UniProt		
UniProtKB	O75925	PIAS1	acts_upstream_of	GO:0045944	PMID:15280358	IDA		P	E3 SUMO-protein ligase PIAS1	PIAS1|DDXBP1	protein	taxon:9606	20250612	UniProt		
UniProtKB	O75925	PIAS1	colocalizes_with	GO:0016605	GO_REF:0000024	ISS	UniProtKB:O88907	C	E3 SUMO-protein ligase PIAS1	PIAS1|DDXBP1	protein	taxon:9606	20130314	UniProt		
UniProtKB	O75925	PIAS1	colocalizes_with	GO:0016605	GO_REF:0000107	IEA	UniProtKB:O88907|ensembl:ENSMUSP00000096248	C	E3 SUMO-protein ligase PIAS1	PIAS1|DDXBP1	protein	taxon:9606	20260724	Ensembl		
UniProtKB	O75925	PIAS1	enables	GO:0000976	GO_REF:0000024	ISS	UniProtKB:O88907	F	E3 SUMO-protein ligase PIAS1	PIAS1|DDXBP1	protein	taxon:9606	20230608	UniProt		
UniProtKB	O75925	PIAS1	enables	GO:0000976	GO_REF:0000107	IEA	UniProtKB:O88907|ensembl:ENSMUSP00000096248	F	E3 SUMO-protein ligase PIAS1	PIAS1|DDXBP1	protein	taxon:9606	20260724	Ensembl		
UniProtKB	O75925	PIAS1	enables	GO:0003714	PMID:10805787	TAS		F	E3 SUMO-protein ligase PIAS1	PIAS1|DDXBP1	protein	taxon:9606	20030904	PINC		
UniProtKB	O75925	PIAS1	enables	GO:0005515	PMID:14752048	IPI	UniProtKB:O88508	F	E3 SUMO-protein ligase PIAS1	PIAS1|DDXBP1	protein	taxon:9606	20090709	UniProt		
UniProtKB	O75925	PIAS1	enables	GO:0005515	PMID:15133049	IPI	UniProtKB:P04637	F	E3 SUMO-protein ligase PIAS1	PIAS1|DDXBP1	protein	taxon:9606	20260725	IntAct		
UniProtKB	O75925	PIAS1	enables	GO:0005515	PMID:16154161	IPI	UniProtKB:Q8N4C6	F	E3 SUMO-protein ligase PIAS1	PIAS1|DDXBP1	protein	taxon:9606	20060315	HGNC-UCL		
UniProtKB	O75925	PIAS1	enables	GO:0005515	PMID:18579533	IPI	UniProtKB:P52952	F	E3 SUMO-protein ligase PIAS1	PIAS1|DDXBP1	protein	taxon:9606	20120708	BHF-UCL		
UniProtKB	O75925	PIAS1	enables	GO:0005515	PMID:21338522	IPI	UniProtKB:Q9UKL3	F	E3 SUMO-protein ligase PIAS1	PIAS1|DDXBP1	protein	taxon:9606	20260725	IntAct		
UniProtKB	O75925	PIAS1	enables	GO:0005515	PMID:21911577	IPI	UniProtKB:P29991-PRO_0000037946	F	E3 SUMO-protein ligase PIAS1	PIAS1|DDXBP1	protein	taxon:9606	20260725	IntAct		
UniProtKB	O75925	PIAS1	enables	GO:0005515	PMID:21965678	IPI	UniProtKB:Q13330	F	E3 SUMO-protein ligase PIAS1	PIAS1|DDXBP1	protein	taxon:9606	20140720	UniProt		
UniProtKB	O75925	PIAS1	enables	GO:0005515	PMID:22555612	IPI	UniProtKB:O75626	F	E3 SUMO-protein ligase PIAS1	PIAS1|DDXBP1	protein	taxon:9606	20260725	IntAct		
UniProtKB	O75925	PIAS1	enables	GO:0005515	PMID:23275563	IPI	UniProtKB:P42858	F	E3 SUMO-protein ligase PIAS1	PIAS1|DDXBP1	protein	taxon:9606	20260725	IntAct		
UniProtKB	O75925	PIAS1	enables	GO:0005515	PMID:23275563	IPI	UniProtKB:P54253	F	E3 SUMO-protein ligase PIAS1	PIAS1|DDXBP1	protein	taxon:9606	20260725	IntAct		
UniProtKB	O75925	PIAS1	enables	GO:0005515	PMID:25241761	IPI	UniProtKB:P04637	F	E3 SUMO-protein ligase PIAS1	PIAS1|DDXBP1	protein	taxon:9606	20260725	IntAct		
UniProtKB	O75925	PIAS1	enables	GO:0005515	PMID:27211601	IPI	UniProtKB:G2XKQ0	F	E3 SUMO-protein ligase PIAS1	PIAS1|DDXBP1	protein	taxon:9606	20180614	UniProt		
UniProtKB	O75925	PIAS1	enables	GO:0005515	PMID:28842558	IPI	UniProtKB:O75626	F	E3 SUMO-protein ligase PIAS1	PIAS1|DDXBP1	protein	taxon:9606	20200429	UniProt		
UniProtKB	O75925	PIAS1	enables	GO:0005515	PMID:32814053	IPI	UniProtKB:A0A0S2Z5Q7	F	E3 SUMO-protein ligase PIAS1	PIAS1|DDXBP1	protein	taxon:9606	20260725	IntAct		
UniProtKB	O75925	PIAS1	enables	GO:0005515	PMID:32814053	IPI	UniProtKB:G5E9A7	F	E3 SUMO-protein ligase PIAS1	PIAS1|DDXBP1	protein	taxon:9606	20260725	IntAct		
UniProtKB	O75925	PIAS1	enables	GO:0005515	PMID:32814053	IPI	UniProtKB:O00628	F	E3 SUMO-protein ligase PIAS1	PIAS1|DDXBP1	protein	taxon:9606	20260725	IntAct		
UniProtKB	O75925	PIAS1	enables	GO:0005515	PMID:32814053	IPI	UniProtKB:O14832	F	E3 SUMO-protein ligase PIAS1	PIAS1|DDXBP1	protein	taxon:9606	20260725	IntAct		
UniProtKB	O75925	PIAS1	enables	GO:0005515	PMID:32814053	IPI	UniProtKB:O43464	F	E3 SUMO-protein ligase PIAS1	PIAS1|DDXBP1	protein	taxon:9606	20260725	IntAct		
UniProtKB	O75925	PIAS1	enables	GO:0005515	PMID:32814053	IPI	UniProtKB:O43933	F	E3 SUMO-protein ligase PIAS1	PIAS1|DDXBP1	protein	taxon:9606	20260725	IntAct		
UniProtKB	O75925	PIAS1	enables	GO:0005515	PMID:32814053	IPI	UniProtKB:O60333-2	F	E3 SUMO-protein ligase PIAS1	PIAS1|DDXBP1	protein	taxon:9606	20260725	IntAct		
UniProtKB	O75925	PIAS1	enables	GO:0005515	PMID:32814053	IPI	UniProtKB:O76024	F	E3 SUMO-protein ligase PIAS1	PIAS1|DDXBP1	protein	taxon:9606	20260725	IntAct		
UniProtKB	O75925	PIAS1	enables	GO:0005515	PMID:32814053	IPI	UniProtKB:P01023	F	E3 SUMO-protein ligase PIAS1	PIAS1|DDXBP1	protein	taxon:9606	20260725	IntAct		
UniProtKB	O75925	PIAS1	enables	GO:0005515	PMID:32814053	IPI	UniProtKB:P02545	F	E3 SUMO-protein ligase PIAS1	PIAS1|DDXBP1	protein	taxon:9606	20260725	IntAct		
UniProtKB	O75925	PIAS1	enables	GO:0005515	PMID:32814053	IPI	UniProtKB:P02545-2	F	E3 SUMO-protein ligase PIAS1	PIAS1|DDXBP1	protein	taxon:9606	20260725	IntAct		
UniProtKB	O75925	PIAS1	enables	GO:0005515	PMID:32814053	IPI	UniProtKB:P04792	F	E3 SUMO-protein ligase PIAS1	PIAS1|DDXBP1	protein	taxon:9606	20260725	IntAct		
UniProtKB	O75925	PIAS1	enables	GO:0005515	PMID:32814053	IPI	UniProtKB:P05129	F	E3 SUMO-protein ligase PIAS1	PIAS1|DDXBP1	protein	taxon:9606	20260725	IntAct		
UniProtKB	O75925	PIAS1	enables	GO:0005515	PMID:32814053	IPI	UniProtKB:P07686	F	E3 SUMO-protein ligase PIAS1	PIAS1|DDXBP1	protein	taxon:9606	20260725	IntAct		
UniProtKB	O75925	PIAS1	enables	GO:0005515	PMID:32814053	IPI	UniProtKB:P19404	F	E3 SUMO-protein ligase PIAS1	PIAS1|DDXBP1	protein	taxon:9606	20260725	IntAct		
UniProtKB	O75925	PIAS1	enables	GO:0005515	PMID:32814053	IPI	UniProtKB:P26378-2	F	E3 SUMO-protein ligase PIAS1	PIAS1|DDXBP1	protein	taxon:9606	20260725	IntAct		
UniProtKB	O75925	PIAS1	enables	GO:0005515	PMID:32814053	IPI	UniProtKB:P28358	F	E3 SUMO-protein ligase PIAS1	PIAS1|DDXBP1	protein	taxon:9606	20260725	IntAct		
UniProtKB	O75925	PIAS1	enables	GO:0005515	PMID:32814053	IPI	UniProtKB:P28799	F	E3 SUMO-protein ligase PIAS1	PIAS1|DDXBP1	protein	taxon:9606	20260725	IntAct		
UniProtKB	O75925	PIAS1	enables	GO:0005515	PMID:32814053	IPI	UniProtKB:P29474	F	E3 SUMO-protein ligase PIAS1	PIAS1|DDXBP1	protein	taxon:9606	20260725	IntAct		
UniProtKB	O75925	PIAS1	enables	GO:0005515	PMID:32814053	IPI	UniProtKB:P35240	F	E3 SUMO-protein ligase PIAS1	PIAS1|DDXBP1	protein	taxon:9606	20260725	IntAct		
UniProtKB	O75925	PIAS1	enables	GO:0005515	PMID:32814053	IPI	UniProtKB:P35240-4	F	E3 SUMO-protein ligase PIAS1	PIAS1|DDXBP1	protein	taxon:9606	20260725	IntAct		
UniProtKB	O75925	PIAS1	enables	GO:0005515	PMID:32814053	IPI	UniProtKB:P37840	F	E3 SUMO-protein ligase PIAS1	PIAS1|DDXBP1	protein	taxon:9606	20260725	IntAct		
UniProtKB	O75925	PIAS1	enables	GO:0005515	PMID:32814053	IPI	UniProtKB:P41219	F	E3 SUMO-protein ligase PIAS1	PIAS1|DDXBP1	protein	taxon:9606	20260725	IntAct		
UniProtKB	O75925	PIAS1	enables	GO:0005515	PMID:32814053	IPI	UniProtKB:P42858	F	E3 SUMO-protein ligase PIAS1	PIAS1|DDXBP1	protein	taxon:9606	20260725	IntAct		
UniProtKB	O75925	PIAS1	enables	GO:0005515	PMID:32814053	IPI	UniProtKB:P45381	F	E3 SUMO-protein ligase PIAS1	PIAS1|DDXBP1	protein	taxon:9606	20260725	IntAct		
UniProtKB	O75925	PIAS1	enables	GO:0005515	PMID:32814053	IPI	UniProtKB:P48643	F	E3 SUMO-protein ligase PIAS1	PIAS1|DDXBP1	protein	taxon:9606	20260725	IntAct		
UniProtKB	O75925	PIAS1	enables	GO:0005515	PMID:32814053	IPI	UniProtKB:P50897	F	E3 SUMO-protein ligase PIAS1	PIAS1|DDXBP1	protein	taxon:9606	20260725	IntAct		
UniProtKB	O75925	PIAS1	enables	GO:0005515	PMID:32814053	IPI	UniProtKB:P51608	F	E3 SUMO-protein ligase PIAS1	PIAS1|DDXBP1	protein	taxon:9606	20260725	IntAct		
UniProtKB	O75925	PIAS1	enables	GO:0005515	PMID:32814053	IPI	UniProtKB:P54252	F	E3 SUMO-protein ligase PIAS1	PIAS1|DDXBP1	protein	taxon:9606	20260725	IntAct		
UniProtKB	O75925	PIAS1	enables	GO:0005515	PMID:32814053	IPI	UniProtKB:P54253	F	E3 SUMO-protein ligase PIAS1	PIAS1|DDXBP1	protein	taxon:9606	20260725	IntAct		
UniProtKB	O75925	PIAS1	enables	GO:0005515	PMID:32814053	IPI	UniProtKB:P54577	F	E3 SUMO-protein ligase PIAS1	PIAS1|DDXBP1	protein	taxon:9606	20260725	IntAct		
UniProtKB	O75925	PIAS1	enables	GO:0005515	PMID:32814053	IPI	UniProtKB:Q13216-2	F	E3 SUMO-protein ligase PIAS1	PIAS1|DDXBP1	protein	taxon:9606	20260725	IntAct		
UniProtKB	O75925	PIAS1	enables	GO:0005515	PMID:32814053	IPI	UniProtKB:Q16143	F	E3 SUMO-protein ligase PIAS1	PIAS1|DDXBP1	protein	taxon:9606	20260725	IntAct		
UniProtKB	O75925	PIAS1	enables	GO:0005515	PMID:32814053	IPI	UniProtKB:Q16595	F	E3 SUMO-protein ligase PIAS1	PIAS1|DDXBP1	protein	taxon:9606	20260725	IntAct		
UniProtKB	O75925	PIAS1	enables	GO:0005515	PMID:32814053	IPI	UniProtKB:Q16637	F	E3 SUMO-protein ligase PIAS1	PIAS1|DDXBP1	protein	taxon:9606	20260725	IntAct		
UniProtKB	O75925	PIAS1	enables	GO:0005515	PMID:32814053	IPI	UniProtKB:Q53GS7	F	E3 SUMO-protein ligase PIAS1	PIAS1|DDXBP1	protein	taxon:9606	20260725	IntAct		
UniProtKB	O75925	PIAS1	enables	GO:0005515	PMID:32814053	IPI	UniProtKB:Q6NUL7	F	E3 SUMO-protein ligase PIAS1	PIAS1|DDXBP1	protein	taxon:9606	20260725	IntAct		
UniProtKB	O75925	PIAS1	enables	GO:0005515	PMID:32814053	IPI	UniProtKB:Q7Z699	F	E3 SUMO-protein ligase PIAS1	PIAS1|DDXBP1	protein	taxon:9606	20260725	IntAct		
UniProtKB	O75925	PIAS1	enables	GO:0005515	PMID:32814053	IPI	UniProtKB:Q92870-2	F	E3 SUMO-protein ligase PIAS1	PIAS1|DDXBP1	protein	taxon:9606	20260725	IntAct		
UniProtKB	O75925	PIAS1	enables	GO:0005515	PMID:32814053	IPI	UniProtKB:Q9NUW8	F	E3 SUMO-protein ligase PIAS1	PIAS1|DDXBP1	protein	taxon:9606	20260725	IntAct		
UniProtKB	O75925	PIAS1	enables	GO:0005515	PMID:32814053	IPI	UniProtKB:Q9P1N4	F	E3 SUMO-protein ligase PIAS1	PIAS1|DDXBP1	protein	taxon:9606	20260725	IntAct		
UniProtKB	O75925	PIAS1	enables	GO:0005515	PMID:32814053	IPI	UniProtKB:Q9UBB4	F	E3 SUMO-protein ligase PIAS1	PIAS1|DDXBP1	protein	taxon:9606	20260725	IntAct		
UniProtKB	O75925	PIAS1	enables	GO:0008270	GO_REF:0000002	IEA	InterPro:IPR004181	F	E3 SUMO-protein ligase PIAS1	PIAS1|DDXBP1	protein	taxon:9606	20260727	InterPro		
UniProtKB	O75925	PIAS1	enables	GO:0019789	GO_REF:0000117	IEA	ARBA:ARBA00027358	F	E3 SUMO-protein ligase PIAS1	PIAS1|DDXBP1	protein	taxon:9606	20260727	UniProt		
UniProtKB	O75925	PIAS1	enables	GO:0019789	PMID:12356736	EXP		F	E3 SUMO-protein ligase PIAS1	PIAS1|DDXBP1	protein	taxon:9606	20240514	Reactome		
UniProtKB	O75925	PIAS1	enables	GO:0019789	PMID:12393906	EXP		F	E3 SUMO-protein ligase PIAS1	PIAS1|DDXBP1	protein	taxon:9606	20240514	Reactome		
UniProtKB	O75925	PIAS1	enables	GO:0019789	PMID:17283066	EXP		F	E3 SUMO-protein ligase PIAS1	PIAS1|DDXBP1	protein	taxon:9606	20240514	Reactome		
UniProtKB	O75925	PIAS1	enables	GO:0019789	PMID:20972456	EXP		F	E3 SUMO-protein ligase PIAS1	PIAS1|DDXBP1	protein	taxon:9606	20240514	Reactome		
UniProtKB	O75925	PIAS1	enables	GO:0019789	PMID:21965678	EXP		F	E3 SUMO-protein ligase PIAS1	PIAS1|DDXBP1	protein	taxon:9606	20240514	Reactome		
UniProtKB	O75925	PIAS1	enables	GO:0019789	Reactome:R-HSA-2997616	TAS		F	E3 SUMO-protein ligase PIAS1	PIAS1|DDXBP1	protein	taxon:9606	20240514	Reactome		
UniProtKB	O75925	PIAS1	enables	GO:0019789	Reactome:R-HSA-2997709	TAS		F	E3 SUMO-protein ligase PIAS1	PIAS1|DDXBP1	protein	taxon:9606	20240514	Reactome		
UniProtKB	O75925	PIAS1	enables	GO:0019789	Reactome:R-HSA-4086036	TAS		F	E3 SUMO-protein ligase PIAS1	PIAS1|DDXBP1	protein	taxon:9606	20240514	Reactome		
UniProtKB	O75925	PIAS1	enables	GO:0019789	Reactome:R-HSA-4090288	TAS		F	E3 SUMO-protein ligase PIAS1	PIAS1|DDXBP1	protein	taxon:9606	20240514	Reactome		
UniProtKB	O75925	PIAS1	enables	GO:0019789	Reactome:R-HSA-4090408	TAS		F	E3 SUMO-protein ligase PIAS1	PIAS1|DDXBP1	protein	taxon:9606	20240514	Reactome		
UniProtKB	O75925	PIAS1	enables	GO:0019789	Reactome:R-HSA-4546385	TAS		F	E3 SUMO-protein ligase PIAS1	PIAS1|DDXBP1	protein	taxon:9606	20240514	Reactome		
UniProtKB	O75925	PIAS1	enables	GO:0019789	Reactome:R-HSA-4546386	TAS		F	E3 SUMO-protein ligase PIAS1	PIAS1|DDXBP1	protein	taxon:9606	20240514	Reactome		
UniProtKB	O75925	PIAS1	enables	GO:0019789	Reactome:R-HSA-5228521	TAS		F	E3 SUMO-protein ligase PIAS1	PIAS1|DDXBP1	protein	taxon:9606	20240514	Reactome		
UniProtKB	O75925	PIAS1	enables	GO:0019899	PMID:17087506	IPI	UniProtKB:P35520	F	E3 SUMO-protein ligase PIAS1	PIAS1|DDXBP1	protein	taxon:9606	20090708	UniProt		
UniProtKB	O75925	PIAS1	enables	GO:0019904	GO_REF:0000107	IEA	UniProtKB:A0A8I6AIY4|ensembl:ENSRNOP00000093422	F	E3 SUMO-protein ligase PIAS1	PIAS1|DDXBP1	protein	taxon:9606	20260724	Ensembl		
UniProtKB	O75925	PIAS1	enables	GO:0031625	GO_REF:0000107	IEA	UniProtKB:O88907|ensembl:ENSMUSP00000096248	F	E3 SUMO-protein ligase PIAS1	PIAS1|DDXBP1	protein	taxon:9606	20260724	Ensembl		
UniProtKB	O75925	PIAS1	enables	GO:0061665	GO_REF:0000033	IBA	AGI_LocusCode:AT1G08910|AGI_LocusCode:AT5G41580|CGD:CAL0000192524|FB:FBgn0003612|MGI:MGI:1913125|MGI:MGI:2136940|PANTHER:PTN000081660|PomBase:SPAC1687.05|UniProtKB:O75925|UniProtKB:O75928|UniProtKB:Q6ASW7|UniProtKB:Q6L4L4|UniProtKB:Q8N2W9|WB:WBGene00001574	F	E3 SUMO-protein ligase PIAS1	PIAS1|DDXBP1	protein	taxon:9606	20260528	GO_Central		
UniProtKB	O75925	PIAS1	enables	GO:0061665	GO_REF:0000107	IEA	UniProtKB:O88907|ensembl:ENSMUSP00000096248	F	E3 SUMO-protein ligase PIAS1	PIAS1|DDXBP1	protein	taxon:9606	20260724	Ensembl		
UniProtKB	O75925	PIAS1	enables	GO:0061665	PMID:15280358	IDA		F	E3 SUMO-protein ligase PIAS1	PIAS1|DDXBP1	protein	taxon:9606	20250612	UniProt	has_input(UniProtKB:P36508),part_of(GO:0045944)	
UniProtKB	O75925	PIAS1	enables	GO:0061665	PMID:16337145	IDA		F	E3 SUMO-protein ligase PIAS1	PIAS1|DDXBP1	protein	taxon:9606	20250612	UniProt	has_input(UniProtKB:P36508)	
UniProtKB	O75925	PIAS1	enables	GO:0061665	PMID:18579533	IDA		F	E3 SUMO-protein ligase PIAS1	PIAS1|DDXBP1	protein	taxon:9606	20141217	BHF-UCL	has_input(UniProtKB:P52952)	
UniProtKB	O75925	PIAS1	enables	GO:0061665	PMID:27068747	IDA		F	E3 SUMO-protein ligase PIAS1	PIAS1|DDXBP1	protein	taxon:9606	20200622	UniProt		
UniProtKB	O75925	PIAS1	enables	GO:0061665	PMID:36050397	IDA		F	E3 SUMO-protein ligase PIAS1	PIAS1|DDXBP1	protein	taxon:9606	20240125	UniProt	has_input(UniProtKB:P49959)	
UniProtKB	O75925	PIAS1	enables	GO:0140297	GO_REF:0000107	IEA	UniProtKB:O88907|ensembl:ENSMUSP00000096248	F	E3 SUMO-protein ligase PIAS1	PIAS1|DDXBP1	protein	taxon:9606	20260724	Ensembl		
UniProtKB	O75925	PIAS1	enables	GO:0140416	GO_REF:0000033	IBA	PANTHER:PTN000845825|UniProtKB:O75925	F	E3 SUMO-protein ligase PIAS1	PIAS1|DDXBP1	protein	taxon:9606	20251212	GO_Central		
UniProtKB	O75925	PIAS1	enables	GO:0140416	PMID:9724754	IDA		F	E3 SUMO-protein ligase PIAS1	PIAS1|DDXBP1	protein	taxon:9606	20251212	GO_Central		
UniProtKB	O75925	PIAS1	involved_in	GO:0000082	GO_REF:0000107	IEA	UniProtKB:A0A8I6AIY4|ensembl:ENSRNOP00000093422	P	E3 SUMO-protein ligase PIAS1	PIAS1|DDXBP1	protein	taxon:9606	20260724	Ensembl		
UniProtKB	O75925	PIAS1	involved_in	GO:0000122	GO_REF:0000024	ISS	UniProtKB:P13297	P	E3 SUMO-protein ligase PIAS1	PIAS1|DDXBP1	protein	taxon:9606	20230608	UniProt		
UniProtKB	O75925	PIAS1	involved_in	GO:0000122	GO_REF:0000033	IBA	MGI:MGI:1913125|MGI:MGI:1913126|PANTHER:PTN002583825	P	E3 SUMO-protein ligase PIAS1	PIAS1|DDXBP1	protein	taxon:9606	20251212	GO_Central		
UniProtKB	O75925	PIAS1	involved_in	GO:0000122	GO_REF:0000107	IEA	UniProtKB:O88907|ensembl:ENSMUSP00000096248	P	E3 SUMO-protein ligase PIAS1	PIAS1|DDXBP1	protein	taxon:9606	20260724	Ensembl		
UniProtKB	O75925	PIAS1	involved_in	GO:0006974	PMID:36050397	IDA		P	E3 SUMO-protein ligase PIAS1	PIAS1|DDXBP1	protein	taxon:9606	20240125	UniProt		
UniProtKB	O75925	PIAS1	involved_in	GO:0007259	PMID:10805787	TAS		P	E3 SUMO-protein ligase PIAS1	PIAS1|DDXBP1	protein	taxon:9606	20030904	PINC		
UniProtKB	O75925	PIAS1	involved_in	GO:0007283	GO_REF:0000107	IEA	UniProtKB:A0A8I6AIY4|ensembl:ENSRNOP00000093422	P	E3 SUMO-protein ligase PIAS1	PIAS1|DDXBP1	protein	taxon:9606	20260724	Ensembl		
UniProtKB	O75925	PIAS1	involved_in	GO:0008542	GO_REF:0000107	IEA	UniProtKB:A0A8I6AIY4|ensembl:ENSRNOP00000093422	P	E3 SUMO-protein ligase PIAS1	PIAS1|DDXBP1	protein	taxon:9606	20260724	Ensembl		
UniProtKB	O75925	PIAS1	involved_in	GO:0016925	GO_REF:0000024	ISS	UniProtKB:O88907	P	E3 SUMO-protein ligase PIAS1	PIAS1|DDXBP1	protein	taxon:9606	20130314	UniProt		
UniProtKB	O75925	PIAS1	involved_in	GO:0016925	GO_REF:0000033	IBA	AGI_LocusCode:AT1G08910|AGI_LocusCode:AT5G41580|AGI_LocusCode:AT5G60410|CGD:CAL0000192524|FB:FBgn0003612|MGI:MGI:1096566|MGI:MGI:1913125|MGI:MGI:1913126|MGI:MGI:2136940|PANTHER:PTN000081660|PomBase:SPAC1687.05|SGD:S000002817|SGD:S000005682|UniProtKB:C8V0C1|UniProtKB:O75925|UniProtKB:O75928|UniProtKB:Q38DR7|UniProtKB:Q6ASW7|UniProtKB:Q6L4L4|UniProtKB:Q8N2W9|WB:WBGene00001574	P	E3 SUMO-protein ligase PIAS1	PIAS1|DDXBP1	protein	taxon:9606	20250902	GO_Central		
UniProtKB	O75925	PIAS1	involved_in	GO:0016925	GO_REF:0000041	IEA	UniPathway:UPA00886	P	E3 SUMO-protein ligase PIAS1	PIAS1|DDXBP1	protein	taxon:9606	20260227	UniProt		
UniProtKB	O75925	PIAS1	involved_in	GO:0016925	GO_REF:0000107	IEA	UniProtKB:O88907|ensembl:ENSMUSP00000096248	P	E3 SUMO-protein ligase PIAS1	PIAS1|DDXBP1	protein	taxon:9606	20260724	Ensembl		
UniProtKB	O75925	PIAS1	involved_in	GO:0016925	PMID:18579533	IDA		P	E3 SUMO-protein ligase PIAS1	PIAS1|DDXBP1	protein	taxon:9606	20141218	BHF-UCL		
UniProtKB	O75925	PIAS1	involved_in	GO:0016925	Reactome:R-HSA-3108232	TAS		P	E3 SUMO-protein ligase PIAS1	PIAS1|DDXBP1	protein	taxon:9606	20260316	Reactome		
UniProtKB	O75925	PIAS1	involved_in	GO:0016925	Reactome:R-HSA-3247493	TAS		P	E3 SUMO-protein ligase PIAS1	PIAS1|DDXBP1	protein	taxon:9606	20260316	Reactome		
UniProtKB	O75925	PIAS1	involved_in	GO:0016925	Reactome:R-HSA-3465545	TAS		P	E3 SUMO-protein ligase PIAS1	PIAS1|DDXBP1	protein	taxon:9606	20260316	Reactome		
UniProtKB	O75925	PIAS1	involved_in	GO:0016925	Reactome:R-HSA-6804468	TAS		P	E3 SUMO-protein ligase PIAS1	PIAS1|DDXBP1	protein	taxon:9606	20260316	Reactome		
UniProtKB	O75925	PIAS1	involved_in	GO:0016925	Reactome:R-HSA-6804485	TAS		P	E3 SUMO-protein ligase PIAS1	PIAS1|DDXBP1	protein	taxon:9606	20260316	Reactome		
UniProtKB	O75925	PIAS1	involved_in	GO:0032436	GO_REF:0000024	ISS	UniProtKB:O88907	P	E3 SUMO-protein ligase PIAS1	PIAS1|DDXBP1	protein	taxon:9606	20130314	UniProt		
UniProtKB	O75925	PIAS1	involved_in	GO:0032436	GO_REF:0000107	IEA	UniProtKB:O88907|ensembl:ENSMUSP00000096248	P	E3 SUMO-protein ligase PIAS1	PIAS1|DDXBP1	protein	taxon:9606	20260724	Ensembl		
UniProtKB	O75925	PIAS1	involved_in	GO:0033235	GO_REF:0000107	IEA	UniProtKB:A0A8I6AIY4|ensembl:ENSRNOP00000093422	P	E3 SUMO-protein ligase PIAS1	PIAS1|DDXBP1	protein	taxon:9606	20260724	Ensembl		
UniProtKB	O75925	PIAS1	involved_in	GO:0033235	PMID:17696781	IDA		P	E3 SUMO-protein ligase PIAS1	PIAS1|DDXBP1	protein	taxon:9606	20090706	UniProt		
UniProtKB	O75925	PIAS1	involved_in	GO:0033235	PMID:21965678	IDA		P	E3 SUMO-protein ligase PIAS1	PIAS1|DDXBP1	protein	taxon:9606	20140720	UniProt		
UniProtKB	O75925	PIAS1	involved_in	GO:0042127	GO_REF:0000024	ISS	UniProtKB:O88907	P	E3 SUMO-protein ligase PIAS1	PIAS1|DDXBP1	protein	taxon:9606	20130314	UniProt		
UniProtKB	O75925	PIAS1	involved_in	GO:0042127	GO_REF:0000107	IEA	UniProtKB:O88907|ensembl:ENSMUSP00000096248	P	E3 SUMO-protein ligase PIAS1	PIAS1|DDXBP1	protein	taxon:9606	20260724	Ensembl		
UniProtKB	O75925	PIAS1	involved_in	GO:0043066	GO_REF:0000107	IEA	UniProtKB:A0A8I6AIY4|ensembl:ENSRNOP00000093422	P	E3 SUMO-protein ligase PIAS1	PIAS1|DDXBP1	protein	taxon:9606	20260724	Ensembl		
UniProtKB	O75925	PIAS1	involved_in	GO:0045444	GO_REF:0000107	IEA	UniProtKB:O88907|ensembl:ENSMUSP00000096248	P	E3 SUMO-protein ligase PIAS1	PIAS1|DDXBP1	protein	taxon:9606	20260724	Ensembl		
UniProtKB	O75925	PIAS1	involved_in	GO:0045893	GO_REF:0000107	IEA	UniProtKB:A0A8I6AIY4|ensembl:ENSRNOP00000093422	P	E3 SUMO-protein ligase PIAS1	PIAS1|DDXBP1	protein	taxon:9606	20260724	Ensembl		
UniProtKB	O75925	PIAS1	involved_in	GO:0046426	GO_REF:0000033	IBA	FB:FBgn0003612|PANTHER:PTN000845825|UniProtKB:O75925	P	E3 SUMO-protein ligase PIAS1	PIAS1|DDXBP1	protein	taxon:9606	20251212	GO_Central		
UniProtKB	O75925	PIAS1	involved_in	GO:0046426	PMID:9724754	IDA		P	E3 SUMO-protein ligase PIAS1	PIAS1|DDXBP1	protein	taxon:9606	20251212	GO_Central		
UniProtKB	O75925	PIAS1	involved_in	GO:0051152	GO_REF:0000107	IEA	UniProtKB:A0A8I6AIY4|ensembl:ENSRNOP00000093422	P	E3 SUMO-protein ligase PIAS1	PIAS1|DDXBP1	protein	taxon:9606	20260724	Ensembl		
UniProtKB	O75925	PIAS1	involved_in	GO:0060261	PMID:15280358	IDA		P	E3 SUMO-protein ligase PIAS1	PIAS1|DDXBP1	protein	taxon:9606	20250612	UniProt		
UniProtKB	O75925	PIAS1	involved_in	GO:0065004	GO_REF:0000107	IEA	UniProtKB:A0A8I6AIY4|ensembl:ENSRNOP00000093422	P	E3 SUMO-protein ligase PIAS1	PIAS1|DDXBP1	protein	taxon:9606	20260724	Ensembl		
UniProtKB	O75925	PIAS1	involved_in	GO:1904377	GO_REF:0000107	IEA	UniProtKB:O88907|ensembl:ENSMUSP00000096248	P	E3 SUMO-protein ligase PIAS1	PIAS1|DDXBP1	protein	taxon:9606	20260724	Ensembl		
UniProtKB	O75925	PIAS1	is_active_in	GO:0000785	GO_REF:0000033	IBA	FB:FBgn0026160|PANTHER:PTN000081660|SGD:S000002817|SGD:S000005682|WB:WBGene00001574	C	E3 SUMO-protein ligase PIAS1	PIAS1|DDXBP1	protein	taxon:9606	20240205	GO_Central		
UniProtKB	O75925	PIAS1	is_active_in	GO:0005654	GO_REF:0000033	IBA	AGI_LocusCode:AT5G60410|FB:FBgn0003612|MGI:MGI:1096566|MGI:MGI:1913125|MGI:MGI:1913126|MGI:MGI:2136940|PANTHER:PTN000081660|RGD:71056|UniProtKB:O75928|UniProtKB:Q38DR7|UniProtKB:Q586P7|UniProtKB:Q8N2W9|UniProtKB:Q8NF64|UniProtKB:Q9ULJ6|UniProtKB:Q9Y6X2	C	E3 SUMO-protein ligase PIAS1	PIAS1|DDXBP1	protein	taxon:9606	20260528	GO_Central		
UniProtKB	O75925	PIAS1	is_active_in	GO:0005654	GO_REF:0000107	IEA	UniProtKB:O88907|ensembl:ENSMUSP00000096248	C	E3 SUMO-protein ligase PIAS1	PIAS1|DDXBP1	protein	taxon:9606	20260724	Ensembl		
UniProtKB	O75925	PIAS1	is_active_in	GO:0098978	GO_REF:0000107	IEA	UniProtKB:O88907|ensembl:ENSMUSP00000096248	C	E3 SUMO-protein ligase PIAS1	PIAS1|DDXBP1	protein	taxon:9606	20260724	Ensembl		
UniProtKB	O75925	PIAS1	is_active_in	GO:0099523	GO_REF:0000107	IEA	UniProtKB:O88907|ensembl:ENSMUSP00000096248	C	E3 SUMO-protein ligase PIAS1	PIAS1|DDXBP1	protein	taxon:9606	20260724	Ensembl		
UniProtKB	O75925	PIAS1	is_active_in	GO:0099524	GO_REF:0000107	IEA	UniProtKB:O88907|ensembl:ENSMUSP00000096248	C	E3 SUMO-protein ligase PIAS1	PIAS1|DDXBP1	protein	taxon:9606	20260724	Ensembl		
UniProtKB	O75925	PIAS1	located_in	GO:0005634	GO_REF:0000024	ISS	UniProtKB:O88907	C	E3 SUMO-protein ligase PIAS1	PIAS1|DDXBP1	protein	taxon:9606	20251027	UniProt		
UniProtKB	O75925	PIAS1	located_in	GO:0005634	GO_REF:0000044	IEA	UniProtKB-SubCell:SL-0191	C	E3 SUMO-protein ligase PIAS1	PIAS1|DDXBP1	protein	taxon:9606	20260727	UniProt		
UniProtKB	O75925	PIAS1	located_in	GO:0005634	GO_REF:0000107	IEA	UniProtKB:O88907|ensembl:ENSMUSP00000096248	C	E3 SUMO-protein ligase PIAS1	PIAS1|DDXBP1	protein	taxon:9606	20260724	Ensembl		
UniProtKB	O75925	PIAS1	located_in	GO:0005634	GO_REF:0000117	IEA	ARBA:ARBA00026330	C	E3 SUMO-protein ligase PIAS1	PIAS1|DDXBP1	protein	taxon:9606	20260727	UniProt		
UniProtKB	O75925	PIAS1	located_in	GO:0005634	PMID:14752048	IDA		C	E3 SUMO-protein ligase PIAS1	PIAS1|DDXBP1	protein	taxon:9606	20090710	UniProt		
UniProtKB	O75925	PIAS1	located_in	GO:0005634	PMID:27068747	IDA		C	E3 SUMO-protein ligase PIAS1	PIAS1|DDXBP1	protein	taxon:9606	20200622	UniProt		
UniProtKB	O75925	PIAS1	located_in	GO:0005634	PMID:9724754	TAS		C	E3 SUMO-protein ligase PIAS1	PIAS1|DDXBP1	protein	taxon:9606	20030904	PINC		
UniProtKB	O75925	PIAS1	located_in	GO:0005654	Reactome:R-HSA-2997616	TAS		C	E3 SUMO-protein ligase PIAS1	PIAS1|DDXBP1	protein	taxon:9606	20100611	Reactome		
UniProtKB	O75925	PIAS1	located_in	GO:0005654	Reactome:R-HSA-2997709	TAS		C	E3 SUMO-protein ligase PIAS1	PIAS1|DDXBP1	protein	taxon:9606	20100611	Reactome		
UniProtKB	O75925	PIAS1	located_in	GO:0005654	Reactome:R-HSA-3000434	TAS		C	E3 SUMO-protein ligase PIAS1	PIAS1|DDXBP1	protein	taxon:9606	20100611	Reactome		
UniProtKB	O75925	PIAS1	located_in	GO:0005654	Reactome:R-HSA-3247493	TAS		C	E3 SUMO-protein ligase PIAS1	PIAS1|DDXBP1	protein	taxon:9606	20100611	Reactome		
UniProtKB	O75925	PIAS1	located_in	GO:0005654	Reactome:R-HSA-3465545	TAS		C	E3 SUMO-protein ligase PIAS1	PIAS1|DDXBP1	protein	taxon:9606	20100611	Reactome		
UniProtKB	O75925	PIAS1	located_in	GO:0005654	Reactome:R-HSA-3900194	TAS		C	E3 SUMO-protein ligase PIAS1	PIAS1|DDXBP1	protein	taxon:9606	20100611	Reactome		
UniProtKB	O75925	PIAS1	located_in	GO:0005654	Reactome:R-HSA-3968414	TAS		C	E3 SUMO-protein ligase PIAS1	PIAS1|DDXBP1	protein	taxon:9606	20100611	Reactome		
UniProtKB	O75925	PIAS1	located_in	GO:0005654	Reactome:R-HSA-4085347	TAS		C	E3 SUMO-protein ligase PIAS1	PIAS1|DDXBP1	protein	taxon:9606	20100611	Reactome		
UniProtKB	O75925	PIAS1	located_in	GO:0005654	Reactome:R-HSA-4085372	TAS		C	E3 SUMO-protein ligase PIAS1	PIAS1|DDXBP1	protein	taxon:9606	20100611	Reactome		
UniProtKB	O75925	PIAS1	located_in	GO:0005654	Reactome:R-HSA-4086036	TAS		C	E3 SUMO-protein ligase PIAS1	PIAS1|DDXBP1	protein	taxon:9606	20100611	Reactome		
UniProtKB	O75925	PIAS1	located_in	GO:0005654	Reactome:R-HSA-4090281	TAS		C	E3 SUMO-protein ligase PIAS1	PIAS1|DDXBP1	protein	taxon:9606	20100611	Reactome		
UniProtKB	O75925	PIAS1	located_in	GO:0005654	Reactome:R-HSA-4090288	TAS		C	E3 SUMO-protein ligase PIAS1	PIAS1|DDXBP1	protein	taxon:9606	20100611	Reactome		
UniProtKB	O75925	PIAS1	located_in	GO:0005654	Reactome:R-HSA-4090390	TAS		C	E3 SUMO-protein ligase PIAS1	PIAS1|DDXBP1	protein	taxon:9606	20100611	Reactome		
UniProtKB	O75925	PIAS1	located_in	GO:0005654	Reactome:R-HSA-4090408	TAS		C	E3 SUMO-protein ligase PIAS1	PIAS1|DDXBP1	protein	taxon:9606	20100611	Reactome		
UniProtKB	O75925	PIAS1	located_in	GO:0005654	Reactome:R-HSA-4341016	TAS		C	E3 SUMO-protein ligase PIAS1	PIAS1|DDXBP1	protein	taxon:9606	20100611	Reactome		
UniProtKB	O75925	PIAS1	located_in	GO:0005654	Reactome:R-HSA-4546385	TAS		C	E3 SUMO-protein ligase PIAS1	PIAS1|DDXBP1	protein	taxon:9606	20100611	Reactome		
UniProtKB	O75925	PIAS1	located_in	GO:0005654	Reactome:R-HSA-4546386	TAS		C	E3 SUMO-protein ligase PIAS1	PIAS1|DDXBP1	protein	taxon:9606	20100611	Reactome		
UniProtKB	O75925	PIAS1	located_in	GO:0005654	Reactome:R-HSA-4568848	TAS		C	E3 SUMO-protein ligase PIAS1	PIAS1|DDXBP1	protein	taxon:9606	20100611	Reactome		
UniProtKB	O75925	PIAS1	located_in	GO:0005654	Reactome:R-HSA-4615839	TAS		C	E3 SUMO-protein ligase PIAS1	PIAS1|DDXBP1	protein	taxon:9606	20100611	Reactome		
UniProtKB	O75925	PIAS1	located_in	GO:0005654	Reactome:R-HSA-4615900	TAS		C	E3 SUMO-protein ligase PIAS1	PIAS1|DDXBP1	protein	taxon:9606	20100611	Reactome		
UniProtKB	O75925	PIAS1	located_in	GO:0005654	Reactome:R-HSA-4615905	TAS		C	E3 SUMO-protein ligase PIAS1	PIAS1|DDXBP1	protein	taxon:9606	20100611	Reactome		
UniProtKB	O75925	PIAS1	located_in	GO:0005654	Reactome:R-HSA-4719424	TAS		C	E3 SUMO-protein ligase PIAS1	PIAS1|DDXBP1	protein	taxon:9606	20100611	Reactome		
UniProtKB	O75925	PIAS1	located_in	GO:0005654	Reactome:R-HSA-4719448	TAS		C	E3 SUMO-protein ligase PIAS1	PIAS1|DDXBP1	protein	taxon:9606	20100611	Reactome		
UniProtKB	O75925	PIAS1	located_in	GO:0005654	Reactome:R-HSA-4755494	TAS		C	E3 SUMO-protein ligase PIAS1	PIAS1|DDXBP1	protein	taxon:9606	20100611	Reactome		
UniProtKB	O75925	PIAS1	located_in	GO:0005654	Reactome:R-HSA-5228521	TAS		C	E3 SUMO-protein ligase PIAS1	PIAS1|DDXBP1	protein	taxon:9606	20100611	Reactome		
UniProtKB	O75925	PIAS1	located_in	GO:0005654	Reactome:R-HSA-6804468	TAS		C	E3 SUMO-protein ligase PIAS1	PIAS1|DDXBP1	protein	taxon:9606	20100611	Reactome		
UniProtKB	O75925	PIAS1	located_in	GO:0005654	Reactome:R-HSA-6804485	TAS		C	E3 SUMO-protein ligase PIAS1	PIAS1|DDXBP1	protein	taxon:9606	20100611	Reactome		
UniProtKB	O75925	PIAS1	located_in	GO:0005654	Reactome:R-HSA-877281	TAS		C	E3 SUMO-protein ligase PIAS1	PIAS1|DDXBP1	protein	taxon:9606	20100611	Reactome		
UniProtKB	O75925	PIAS1	located_in	GO:0005856	GO_REF:0000044	IEA	UniProtKB-SubCell:SL-0090	C	E3 SUMO-protein ligase PIAS1	PIAS1|DDXBP1	protein	taxon:9606	20260727	UniProt		
UniProtKB	O75925	PIAS1	located_in	GO:0016605	GO_REF:0000044	IEA	UniProtKB-SubCell:SL-0465	C	E3 SUMO-protein ligase PIAS1	PIAS1|DDXBP1	protein	taxon:9606	20260727	UniProt		
UniProtKB	O75925	PIAS1	located_in	GO:0016607	GO_REF:0000044	IEA	UniProtKB-SubCell:SL-0186	C	E3 SUMO-protein ligase PIAS1	PIAS1|DDXBP1	protein	taxon:9606	20260727	UniProt		
UniProtKB	O75925	PIAS1	located_in	GO:0034399	GO_REF:0000024	ISS	UniProtKB:O88907	C	E3 SUMO-protein ligase PIAS1	PIAS1|DDXBP1	protein	taxon:9606	20230608	UniProt		
UniProtKB	O75925	PIAS1	located_in	GO:0034399	GO_REF:0000107	IEA	UniProtKB:O88907|ensembl:ENSMUSP00000096248	C	E3 SUMO-protein ligase PIAS1	PIAS1|DDXBP1	protein	taxon:9606	20260724	Ensembl		
UniProtKB	O75928	PIAS2	colocalizes_with	GO:0016605	PMID:22406621	IDA		C	E3 SUMO-protein ligase PIAS2	PIAS2|PIASX	protein	taxon:9606	20130314	UniProt		
UniProtKB	O75928	PIAS2	enables	GO:0003677	GO_REF:0000107	IEA	UniProtKB:Q8C5D8|ensembl:ENSMUSP00000110425	F	E3 SUMO-protein ligase PIAS2	PIAS2|PIASX	protein	taxon:9606	20260724	Ensembl		
UniProtKB	O75928	PIAS2	enables	GO:0005515	PMID:11477070	IPI	UniProtKB:P10275	F	E3 SUMO-protein ligase PIAS2	PIAS2|PIASX	protein	taxon:9606	20091209	UniProt		
UniProtKB	O75928	PIAS2	enables	GO:0005515	PMID:11477070	IPI	UniProtKB:Q99497	F	E3 SUMO-protein ligase PIAS2	PIAS2|PIASX	protein	taxon:9606	20091209	UniProt		
UniProtKB	O75928	PIAS2	enables	GO:0005515	PMID:14752048	IPI	UniProtKB:O88508	F	E3 SUMO-protein ligase PIAS2	PIAS2|PIASX	protein	taxon:9606	20090709	UniProt		
UniProtKB	O75928	PIAS2	enables	GO:0005515	PMID:16154161	IPI	UniProtKB:Q8N4C6	F	E3 SUMO-protein ligase PIAS2	PIAS2|PIASX	protein	taxon:9606	20060315	HGNC-UCL		
UniProtKB	O75928	PIAS2	enables	GO:0005515	PMID:16189514	IPI	UniProtKB:P63279	F	E3 SUMO-protein ligase PIAS2	PIAS2|PIASX	protein	taxon:9606	20260725	IntAct		
UniProtKB	O75928	PIAS2	enables	GO:0005515	PMID:16189514	IPI	UniProtKB:Q8IVL1	F	E3 SUMO-protein ligase PIAS2	PIAS2|PIASX	protein	taxon:9606	20260725	IntAct		
UniProtKB	O75928	PIAS2	enables	GO:0005515	PMID:16204249	IPI	UniProtKB:P63165	F	E3 SUMO-protein ligase PIAS2	PIAS2|PIASX	protein	taxon:9606	20260725	IntAct		
UniProtKB	O75928	PIAS2	enables	GO:0005515	PMID:17418410	IPI	UniProtKB:P01106	F	E3 SUMO-protein ligase PIAS2	PIAS2|PIASX	protein	taxon:9606	20260725	IntAct		
UniProtKB	O75928	PIAS2	enables	GO:0005515	PMID:19549727	IPI	UniProtKB:P63279	F	E3 SUMO-protein ligase PIAS2	PIAS2|PIASX	protein	taxon:9606	20260725	IntAct		
UniProtKB	O75928	PIAS2	enables	GO:0005515	PMID:20936779	IPI	UniProtKB:P63279	F	E3 SUMO-protein ligase PIAS2	PIAS2|PIASX	protein	taxon:9606	20260725	IntAct		
UniProtKB	O75928	PIAS2	enables	GO:0005515	PMID:21156324	IPI	UniProtKB:Q9BYX4	F	E3 SUMO-protein ligase PIAS2	PIAS2|PIASX	protein	taxon:9606	20120321	UniProt		
UniProtKB	O75928	PIAS2	enables	GO:0005515	PMID:21516116	IPI	UniProtKB:O95273	F	E3 SUMO-protein ligase PIAS2	PIAS2|PIASX	protein	taxon:9606	20260725	IntAct		
UniProtKB	O75928	PIAS2	enables	GO:0005515	PMID:21988832	IPI	UniProtKB:P63165	F	E3 SUMO-protein ligase PIAS2	PIAS2|PIASX	protein	taxon:9606	20260725	IntAct		
UniProtKB	O75928	PIAS2	enables	GO:0005515	PMID:21988832	IPI	UniProtKB:P63279	F	E3 SUMO-protein ligase PIAS2	PIAS2|PIASX	protein	taxon:9606	20260725	IntAct		
UniProtKB	O75928	PIAS2	enables	GO:0005515	PMID:21988832	IPI	UniProtKB:Q96T51	F	E3 SUMO-protein ligase PIAS2	PIAS2|PIASX	protein	taxon:9606	20260725	IntAct		
UniProtKB	O75928	PIAS2	enables	GO:0005515	PMID:22210188	IPI	UniProtKB:P63244	F	E3 SUMO-protein ligase PIAS2	PIAS2|PIASX	protein	taxon:9606	20260725	IntAct		
UniProtKB	O75928	PIAS2	enables	GO:0005515	PMID:22406621	IPI	UniProtKB:P29590-12	F	E3 SUMO-protein ligase PIAS2	PIAS2|PIASX	protein	taxon:9606	20130314	UniProt		
UniProtKB	O75928	PIAS2	enables	GO:0005515	PMID:25416956	IPI	UniProtKB:G2XKQ0	F	E3 SUMO-protein ligase PIAS2	PIAS2|PIASX	protein	taxon:9606	20260725	IntAct		
UniProtKB	O75928	PIAS2	enables	GO:0005515	PMID:25416956	IPI	UniProtKB:O43741	F	E3 SUMO-protein ligase PIAS2	PIAS2|PIASX	protein	taxon:9606	20260725	IntAct		
UniProtKB	O75928	PIAS2	enables	GO:0005515	PMID:25416956	IPI	UniProtKB:O95273	F	E3 SUMO-protein ligase PIAS2	PIAS2|PIASX	protein	taxon:9606	20260725	IntAct		
UniProtKB	O75928	PIAS2	enables	GO:0005515	PMID:25416956	IPI	UniProtKB:O96006	F	E3 SUMO-protein ligase PIAS2	PIAS2|PIASX	protein	taxon:9606	20260725	IntAct		
UniProtKB	O75928	PIAS2	enables	GO:0005515	PMID:25416956	IPI	UniProtKB:P14136	F	E3 SUMO-protein ligase PIAS2	PIAS2|PIASX	protein	taxon:9606	20260725	IntAct		
UniProtKB	O75928	PIAS2	enables	GO:0005515	PMID:25416956	IPI	UniProtKB:P20592	F	E3 SUMO-protein ligase PIAS2	PIAS2|PIASX	protein	taxon:9606	20260725	IntAct		
UniProtKB	O75928	PIAS2	enables	GO:0005515	PMID:25416956	IPI	UniProtKB:P36406	F	E3 SUMO-protein ligase PIAS2	PIAS2|PIASX	protein	taxon:9606	20260725	IntAct		
UniProtKB	O75928	PIAS2	enables	GO:0005515	PMID:25416956	IPI	UniProtKB:P63165	F	E3 SUMO-protein ligase PIAS2	PIAS2|PIASX	protein	taxon:9606	20260725	IntAct		
UniProtKB	O75928	PIAS2	enables	GO:0005515	PMID:25416956	IPI	UniProtKB:P63279	F	E3 SUMO-protein ligase PIAS2	PIAS2|PIASX	protein	taxon:9606	20260725	IntAct		
UniProtKB	O75928	PIAS2	enables	GO:0005515	PMID:25416956	IPI	UniProtKB:Q08379	F	E3 SUMO-protein ligase PIAS2	PIAS2|PIASX	protein	taxon:9606	20260725	IntAct		
UniProtKB	O75928	PIAS2	enables	GO:0005515	PMID:25416956	IPI	UniProtKB:Q59GP6	F	E3 SUMO-protein ligase PIAS2	PIAS2|PIASX	protein	taxon:9606	20260725	IntAct		
UniProtKB	O75928	PIAS2	enables	GO:0005515	PMID:25416956	IPI	UniProtKB:Q7KZS0	F	E3 SUMO-protein ligase PIAS2	PIAS2|PIASX	protein	taxon:9606	20260725	IntAct		
UniProtKB	O75928	PIAS2	enables	GO:0005515	PMID:25416956	IPI	UniProtKB:Q8IVL1	F	E3 SUMO-protein ligase PIAS2	PIAS2|PIASX	protein	taxon:9606	20260725	IntAct		
UniProtKB	O75928	PIAS2	enables	GO:0005515	PMID:25416956	IPI	UniProtKB:Q8TD31-3	F	E3 SUMO-protein ligase PIAS2	PIAS2|PIASX	protein	taxon:9606	20260725	IntAct		
UniProtKB	O75928	PIAS2	enables	GO:0005515	PMID:25416956	IPI	UniProtKB:Q969E8	F	E3 SUMO-protein ligase PIAS2	PIAS2|PIASX	protein	taxon:9606	20260725	IntAct		
UniProtKB	O75928	PIAS2	enables	GO:0005515	PMID:25416956	IPI	UniProtKB:Q96BR9	F	E3 SUMO-protein ligase PIAS2	PIAS2|PIASX	protein	taxon:9606	20260725	IntAct		
UniProtKB	O75928	PIAS2	enables	GO:0005515	PMID:25416956	IPI	UniProtKB:Q96HD9	F	E3 SUMO-protein ligase PIAS2	PIAS2|PIASX	protein	taxon:9606	20260725	IntAct		
UniProtKB	O75928	PIAS2	enables	GO:0005515	PMID:28842558	IPI	UniProtKB:O75626	F	E3 SUMO-protein ligase PIAS2	PIAS2|PIASX	protein	taxon:9606	20200429	UniProt		
UniProtKB	O75928	PIAS2	enables	GO:0008270	GO_REF:0000002	IEA	InterPro:IPR004181	F	E3 SUMO-protein ligase PIAS2	PIAS2|PIASX	protein	taxon:9606	20260727	InterPro		
UniProtKB	O75928	PIAS2	enables	GO:0008270	PMID:9256341	TAS		F	E3 SUMO-protein ligase PIAS2	PIAS2|PIASX	protein	taxon:9606	20030904	PINC		
UniProtKB	O75928	PIAS2	enables	GO:0019789	GO_REF:0000107	IEA	UniProtKB:Q8C5D8|ensembl:ENSMUSP00000110425	F	E3 SUMO-protein ligase PIAS2	PIAS2|PIASX	protein	taxon:9606	20260724	Ensembl		
UniProtKB	O75928	PIAS2	enables	GO:0019789	GO_REF:0000117	IEA	ARBA:ARBA00027358	F	E3 SUMO-protein ligase PIAS2	PIAS2|PIASX	protein	taxon:9606	20260727	UniProt		
UniProtKB	O75928	PIAS2	enables	GO:0019789	PMID:12393906	EXP		F	E3 SUMO-protein ligase PIAS2	PIAS2|PIASX	protein	taxon:9606	20240514	Reactome		
UniProtKB	O75928	PIAS2	enables	GO:0019789	PMID:17283066	EXP		F	E3 SUMO-protein ligase PIAS2	PIAS2|PIASX	protein	taxon:9606	20240514	Reactome		
UniProtKB	O75928	PIAS2	enables	GO:0019789	PMID:18628979	EXP		F	E3 SUMO-protein ligase PIAS2	PIAS2|PIASX	protein	taxon:9606	20240514	Reactome		
UniProtKB	O75928	PIAS2	enables	GO:0019789	PMID:19041634	EXP		F	E3 SUMO-protein ligase PIAS2	PIAS2|PIASX	protein	taxon:9606	20240514	Reactome		
UniProtKB	O75928	PIAS2	enables	GO:0019789	PMID:20972456	EXP		F	E3 SUMO-protein ligase PIAS2	PIAS2|PIASX	protein	taxon:9606	20240514	Reactome		
UniProtKB	O75928	PIAS2	enables	GO:0019789	PMID:23145142	EXP		F	E3 SUMO-protein ligase PIAS2	PIAS2|PIASX	protein	taxon:9606	20240514	Reactome		
UniProtKB	O75928	PIAS2	enables	GO:0031625	GO_REF:0000107	IEA	UniProtKB:Q8C5D8|ensembl:ENSMUSP00000110425	F	E3 SUMO-protein ligase PIAS2	PIAS2|PIASX	protein	taxon:9606	20260724	Ensembl		
UniProtKB	O75928	PIAS2	enables	GO:0061629	GO_REF:0000107	IEA	UniProtKB:Q8C5D8|ensembl:ENSMUSP00000110425	F	E3 SUMO-protein ligase PIAS2	PIAS2|PIASX	protein	taxon:9606	20260724	Ensembl		
UniProtKB	O75928	PIAS2	enables	GO:0061629	PMID:20408817	IPI	UniProtKB:O35426-1	F	E3 SUMO-protein ligase PIAS2	PIAS2|PIASX	protein	taxon:9606	20210910	ParkinsonsUK-UCL		
UniProtKB	O75928	PIAS2	enables	GO:0061629	PMID:20408817	IPI	UniProtKB:O35426-2	F	E3 SUMO-protein ligase PIAS2	PIAS2|PIASX	protein	taxon:9606	20210910	ParkinsonsUK-UCL		
UniProtKB	O75928	PIAS2	enables	GO:0061665	GO_REF:0000033	IBA	AGI_LocusCode:AT1G08910|AGI_LocusCode:AT5G41580|CGD:CAL0000192524|FB:FBgn0003612|MGI:MGI:1913125|MGI:MGI:2136940|PANTHER:PTN000081660|PomBase:SPAC1687.05|UniProtKB:O75925|UniProtKB:O75928|UniProtKB:Q6ASW7|UniProtKB:Q6L4L4|UniProtKB:Q8N2W9|WB:WBGene00001574	F	E3 SUMO-protein ligase PIAS2	PIAS2|PIASX	protein	taxon:9606	20260528	GO_Central		
UniProtKB	O75928	PIAS2	enables	GO:0061665	PMID:18579533	IDA		F	E3 SUMO-protein ligase PIAS2	PIAS2|PIASX	protein	taxon:9606	20141217	BHF-UCL	has_input(UniProtKB:P52952)	
UniProtKB	O75928	PIAS2	enables	GO:0140416	GO_REF:0000033	IBA	PANTHER:PTN000845825|UniProtKB:O75925	F	E3 SUMO-protein ligase PIAS2	PIAS2|PIASX	protein	taxon:9606	20251212	GO_Central		
UniProtKB	O75928	PIAS2	involved_in	GO:0006357	GO_REF:0000033	IBA	MGI:MGI:1096566|MGI:MGI:1913125|MGI:MGI:1913126|MGI:MGI:2136940|MGI:MGI:3040693|PANTHER:PTN001324782|UniProtKB:O75925|UniProtKB:Q8NF64|UniProtKB:Q9ULJ6	P	E3 SUMO-protein ligase PIAS2	PIAS2|PIASX	protein	taxon:9606	20250902	GO_Central		
UniProtKB	O75928	PIAS2	involved_in	GO:0016925	GO_REF:0000033	IBA	AGI_LocusCode:AT1G08910|AGI_LocusCode:AT5G41580|AGI_LocusCode:AT5G60410|CGD:CAL0000192524|FB:FBgn0003612|MGI:MGI:1096566|MGI:MGI:1913125|MGI:MGI:1913126|MGI:MGI:2136940|PANTHER:PTN000081660|PomBase:SPAC1687.05|SGD:S000002817|SGD:S000005682|UniProtKB:C8V0C1|UniProtKB:O75925|UniProtKB:O75928|UniProtKB:Q38DR7|UniProtKB:Q6ASW7|UniProtKB:Q6L4L4|UniProtKB:Q8N2W9|WB:WBGene00001574	P	E3 SUMO-protein ligase PIAS2	PIAS2|PIASX	protein	taxon:9606	20250902	GO_Central		
UniProtKB	O75928	PIAS2	involved_in	GO:0016925	GO_REF:0000041	IEA	UniPathway:UPA00886	P	E3 SUMO-protein ligase PIAS2	PIAS2|PIASX	protein	taxon:9606	20260227	UniProt		
UniProtKB	O75928	PIAS2	involved_in	GO:0016925	PMID:22406621	IDA		P	E3 SUMO-protein ligase PIAS2	PIAS2|PIASX	protein	taxon:9606	20130314	UniProt		
UniProtKB	O75928	PIAS2	involved_in	GO:0016925	Reactome:R-HSA-3108232	TAS		P	E3 SUMO-protein ligase PIAS2	PIAS2|PIASX	protein	taxon:9606	20260316	Reactome		
UniProtKB	O75928	PIAS2	involved_in	GO:0046426	GO_REF:0000033	IBA	FB:FBgn0003612|PANTHER:PTN000845825|UniProtKB:O75925	P	E3 SUMO-protein ligase PIAS2	PIAS2|PIASX	protein	taxon:9606	20251212	GO_Central		
UniProtKB	O75928	PIAS2	involved_in	GO:0060766	PMID:11477070	IDA		P	E3 SUMO-protein ligase PIAS2	PIAS2|PIASX	protein	taxon:9606	20091209	UniProt		
UniProtKB	O75928	PIAS2	is_active_in	GO:0000785	GO_REF:0000033	IBA	FB:FBgn0026160|PANTHER:PTN000081660|SGD:S000002817|SGD:S000005682|WB:WBGene00001574	C	E3 SUMO-protein ligase PIAS2	PIAS2|PIASX	protein	taxon:9606	20240205	GO_Central		
UniProtKB	O75928	PIAS2	is_active_in	GO:0005654	GO_REF:0000033	IBA	AGI_LocusCode:AT5G60410|FB:FBgn0003612|MGI:MGI:1096566|MGI:MGI:1913125|MGI:MGI:1913126|MGI:MGI:2136940|PANTHER:PTN000081660|RGD:71056|UniProtKB:O75928|UniProtKB:Q38DR7|UniProtKB:Q586P7|UniProtKB:Q8N2W9|UniProtKB:Q8NF64|UniProtKB:Q9ULJ6|UniProtKB:Q9Y6X2	C	E3 SUMO-protein ligase PIAS2	PIAS2|PIASX	protein	taxon:9606	20260528	GO_Central		
UniProtKB	O75928	PIAS2	located_in	GO:0005634	GO_REF:0000044	IEA	UniProtKB-SubCell:SL-0191	C	E3 SUMO-protein ligase PIAS2	PIAS2|PIASX	protein	taxon:9606	20260727	UniProt		
UniProtKB	O75928	PIAS2	located_in	GO:0005634	GO_REF:0000107	IEA	UniProtKB:Q8C5D8|ensembl:ENSMUSP00000110425	C	E3 SUMO-protein ligase PIAS2	PIAS2|PIASX	protein	taxon:9606	20260724	Ensembl		
UniProtKB	O75928	PIAS2	located_in	GO:0005634	GO_REF:0000117	IEA	ARBA:ARBA00026330	C	E3 SUMO-protein ligase PIAS2	PIAS2|PIASX	protein	taxon:9606	20260727	UniProt		
UniProtKB	O75928	PIAS2	located_in	GO:0005634	PMID:11477070	IDA		C	E3 SUMO-protein ligase PIAS2	PIAS2|PIASX	protein	taxon:9606	20091209	UniProt		
UniProtKB	O75928	PIAS2	located_in	GO:0005634	PMID:12393906	EXP		C	E3 SUMO-protein ligase PIAS2	PIAS2|PIASX	protein	taxon:9606	20251027	UniProt		
UniProtKB	O75928	PIAS2	located_in	GO:0005634	PMID:14752048	IDA		C	E3 SUMO-protein ligase PIAS2	PIAS2|PIASX	protein	taxon:9606	20090710	UniProt		
UniProtKB	O75928	PIAS2	located_in	GO:0005634	PMID:21630459	HDA		C	E3 SUMO-protein ligase PIAS2	PIAS2|PIASX	protein	taxon:9606	20140320	UniProt	part_of(CL:0000019)	
UniProtKB	O75928	PIAS2	located_in	GO:0005654	GO_REF:0000052	IDA		C	E3 SUMO-protein ligase PIAS2	PIAS2|PIASX	protein	taxon:9606	20251115	HPA		
UniProtKB	O75928	PIAS2	located_in	GO:0005654	Reactome:R-HSA-3000434	TAS		C	E3 SUMO-protein ligase PIAS2	PIAS2|PIASX	protein	taxon:9606	20130517	Reactome		
UniProtKB	O75928	PIAS2	located_in	GO:0005654	Reactome:R-HSA-4085331	TAS		C	E3 SUMO-protein ligase PIAS2	PIAS2|PIASX	protein	taxon:9606	20130517	Reactome		
UniProtKB	O75928	PIAS2	located_in	GO:0005654	Reactome:R-HSA-4090281	TAS		C	E3 SUMO-protein ligase PIAS2	PIAS2|PIASX	protein	taxon:9606	20130517	Reactome		
UniProtKB	O75928	PIAS2	located_in	GO:0005654	Reactome:R-HSA-4090390	TAS		C	E3 SUMO-protein ligase PIAS2	PIAS2|PIASX	protein	taxon:9606	20130517	Reactome		
UniProtKB	O75928	PIAS2	located_in	GO:0005654	Reactome:R-HSA-4568848	TAS		C	E3 SUMO-protein ligase PIAS2	PIAS2|PIASX	protein	taxon:9606	20130517	Reactome		
UniProtKB	O75928	PIAS2	located_in	GO:0005654	Reactome:R-HSA-4615873	TAS		C	E3 SUMO-protein ligase PIAS2	PIAS2|PIASX	protein	taxon:9606	20160716	Reactome		
UniProtKB	O75928	PIAS2	located_in	GO:0005654	Reactome:R-HSA-4719413	TAS		C	E3 SUMO-protein ligase PIAS2	PIAS2|PIASX	protein	taxon:9606	20160716	Reactome		
UniProtKB	O75928	PIAS2	located_in	GO:0005654	Reactome:R-HSA-4719423	TAS		C	E3 SUMO-protein ligase PIAS2	PIAS2|PIASX	protein	taxon:9606	20160716	Reactome		
UniProtKB	O75928	PIAS2	located_in	GO:0005654	Reactome:R-HSA-4719436	TAS		C	E3 SUMO-protein ligase PIAS2	PIAS2|PIASX	protein	taxon:9606	20160716	Reactome		
UniProtKB	O75928	PIAS2	located_in	GO:0005654	Reactome:R-HSA-4719447	TAS		C	E3 SUMO-protein ligase PIAS2	PIAS2|PIASX	protein	taxon:9606	20160716	Reactome		
UniProtKB	O75928	PIAS2	located_in	GO:0005654	Reactome:R-HSA-4755494	TAS		C	E3 SUMO-protein ligase PIAS2	PIAS2|PIASX	protein	taxon:9606	20130517	Reactome		
UniProtKB	O75928	PIAS2	located_in	GO:0016605	GO_REF:0000044	IEA	UniProtKB-SubCell:SL-0465	C	E3 SUMO-protein ligase PIAS2	PIAS2|PIASX	protein	taxon:9606	20260727	UniProt		
UniProtKB	O75928	PIAS2	located_in	GO:0016607	GO_REF:0000044	IEA	UniProtKB-SubCell:SL-0186	C	E3 SUMO-protein ligase PIAS2	PIAS2|PIASX	protein	taxon:9606	20260727	UniProt		
UniProtKB	O75934	BCAS2	colocalizes_with	GO:0005662	PMID:24332808	IDA		C	Pre-mRNA-splicing factor SPF27	BCAS2|DAM1	protein	taxon:9606	20140917	UniProt		
UniProtKB	O75934	BCAS2	enables	GO:0005515	PMID:20176811	IPI	UniProtKB:O43660	F	Pre-mRNA-splicing factor SPF27	BCAS2|DAM1	protein	taxon:9606	20260725	IntAct	occurs_in(GO:0005634)	
UniProtKB	O75934	BCAS2	enables	GO:0005515	PMID:20176811	IPI	UniProtKB:Q99459	F	Pre-mRNA-splicing factor SPF27	BCAS2|DAM1	protein	taxon:9606	20120722	UniProt		
UniProtKB	O75934	BCAS2	enables	GO:0005515	PMID:20176811	IPI	UniProtKB:Q99459	F	Pre-mRNA-splicing factor SPF27	BCAS2|DAM1	protein	taxon:9606	20260725	IntAct	occurs_in(GO:0005634)	
UniProtKB	O75934	BCAS2	enables	GO:0005515	PMID:20176811	IPI	UniProtKB:Q9UMS4	F	Pre-mRNA-splicing factor SPF27	BCAS2|DAM1	protein	taxon:9606	20120722	UniProt		
UniProtKB	O75934	BCAS2	enables	GO:0005515	PMID:20176811	IPI	UniProtKB:Q9UMS4	F	Pre-mRNA-splicing factor SPF27	BCAS2|DAM1	protein	taxon:9606	20260725	IntAct	occurs_in(GO:0005634)	
UniProtKB	O75934	BCAS2	enables	GO:0005515	PMID:20467437	IPI	UniProtKB:Q99459	F	Pre-mRNA-splicing factor SPF27	BCAS2|DAM1	protein	taxon:9606	20260725	IntAct	occurs_in(GO:0005634)	
UniProtKB	O75934	BCAS2	enables	GO:0005515	PMID:22365833	IPI	UniProtKB:Q15427	F	Pre-mRNA-splicing factor SPF27	BCAS2|DAM1	protein	taxon:9606	20260725	IntAct		
UniProtKB	O75934	BCAS2	enables	GO:0005515	PMID:22365833	IPI	UniProtKB:Q6P2Q9	F	Pre-mRNA-splicing factor SPF27	BCAS2|DAM1	protein	taxon:9606	20260725	IntAct		
UniProtKB	O75934	BCAS2	enables	GO:0005515	PMID:22365833	IPI	UniProtKB:Q99459	F	Pre-mRNA-splicing factor SPF27	BCAS2|DAM1	protein	taxon:9606	20260725	IntAct	occurs_in(GO:0005634)	
UniProtKB	O75934	BCAS2	enables	GO:0005515	PMID:22365833	IPI	UniProtKB:Q9UMS4	F	Pre-mRNA-splicing factor SPF27	BCAS2|DAM1	protein	taxon:9606	20260725	IntAct	occurs_in(GO:0005634)	
UniProtKB	O75934	BCAS2	enables	GO:0005515	PMID:25416956	IPI	UniProtKB:O14964	F	Pre-mRNA-splicing factor SPF27	BCAS2|DAM1	protein	taxon:9606	20260725	IntAct		
UniProtKB	O75934	BCAS2	enables	GO:0005515	PMID:25416956	IPI	UniProtKB:P15884	F	Pre-mRNA-splicing factor SPF27	BCAS2|DAM1	protein	taxon:9606	20260725	IntAct		
UniProtKB	O75934	BCAS2	enables	GO:0005515	PMID:25416956	IPI	UniProtKB:Q08379	F	Pre-mRNA-splicing factor SPF27	BCAS2|DAM1	protein	taxon:9606	20260725	IntAct		
UniProtKB	O75934	BCAS2	enables	GO:0005515	PMID:25416956	IPI	UniProtKB:Q13155	F	Pre-mRNA-splicing factor SPF27	BCAS2|DAM1	protein	taxon:9606	20260725	IntAct		
UniProtKB	O75934	BCAS2	enables	GO:0005515	PMID:25416956	IPI	UniProtKB:Q6A162	F	Pre-mRNA-splicing factor SPF27	BCAS2|DAM1	protein	taxon:9606	20260725	IntAct		
UniProtKB	O75934	BCAS2	enables	GO:0005515	PMID:25416956	IPI	UniProtKB:Q9UKT9	F	Pre-mRNA-splicing factor SPF27	BCAS2|DAM1	protein	taxon:9606	20260725	IntAct		
UniProtKB	O75934	BCAS2	enables	GO:0005515	PMID:27107012	IPI	UniProtKB:Q08379	F	Pre-mRNA-splicing factor SPF27	BCAS2|DAM1	protein	taxon:9606	20260725	IntAct		
UniProtKB	O75934	BCAS2	enables	GO:0005515	PMID:28514442	IPI	UniProtKB:Q9UMS4	F	Pre-mRNA-splicing factor SPF27	BCAS2|DAM1	protein	taxon:9606	20260725	IntAct	occurs_in(GO:0005634)	
UniProtKB	O75934	BCAS2	enables	GO:0005515	PMID:30021884	IPI	UniProtKB:Q99459	F	Pre-mRNA-splicing factor SPF27	BCAS2|DAM1	protein	taxon:9606	20260725	IntAct	occurs_in(GO:0005634)	
UniProtKB	O75934	BCAS2	enables	GO:0005515	PMID:31515488	IPI	UniProtKB:O14964	F	Pre-mRNA-splicing factor SPF27	BCAS2|DAM1	protein	taxon:9606	20260725	IntAct		
UniProtKB	O75934	BCAS2	enables	GO:0005515	PMID:31515488	IPI	UniProtKB:P15884	F	Pre-mRNA-splicing factor SPF27	BCAS2|DAM1	protein	taxon:9606	20260725	IntAct		
UniProtKB	O75934	BCAS2	enables	GO:0005515	PMID:31515488	IPI	UniProtKB:Q08379	F	Pre-mRNA-splicing factor SPF27	BCAS2|DAM1	protein	taxon:9606	20260725	IntAct		
UniProtKB	O75934	BCAS2	enables	GO:0005515	PMID:31515488	IPI	UniProtKB:Q13155	F	Pre-mRNA-splicing factor SPF27	BCAS2|DAM1	protein	taxon:9606	20260725	IntAct		
UniProtKB	O75934	BCAS2	enables	GO:0005515	PMID:31515488	IPI	UniProtKB:Q9UKT9	F	Pre-mRNA-splicing factor SPF27	BCAS2|DAM1	protein	taxon:9606	20260725	IntAct		
UniProtKB	O75934	BCAS2	enables	GO:0005515	PMID:32296183	IPI	UniProtKB:O43482	F	Pre-mRNA-splicing factor SPF27	BCAS2|DAM1	protein	taxon:9606	20260725	IntAct		
UniProtKB	O75934	BCAS2	enables	GO:0005515	PMID:32296183	IPI	UniProtKB:O75031	F	Pre-mRNA-splicing factor SPF27	BCAS2|DAM1	protein	taxon:9606	20260725	IntAct		
UniProtKB	O75934	BCAS2	enables	GO:0005515	PMID:32296183	IPI	UniProtKB:O76011	F	Pre-mRNA-splicing factor SPF27	BCAS2|DAM1	protein	taxon:9606	20260725	IntAct		
UniProtKB	O75934	BCAS2	enables	GO:0005515	PMID:32296183	IPI	UniProtKB:O76013-2	F	Pre-mRNA-splicing factor SPF27	BCAS2|DAM1	protein	taxon:9606	20260725	IntAct		
UniProtKB	O75934	BCAS2	enables	GO:0005515	PMID:32296183	IPI	UniProtKB:O76014	F	Pre-mRNA-splicing factor SPF27	BCAS2|DAM1	protein	taxon:9606	20260725	IntAct		
UniProtKB	O75934	BCAS2	enables	GO:0005515	PMID:32296183	IPI	UniProtKB:O95229	F	Pre-mRNA-splicing factor SPF27	BCAS2|DAM1	protein	taxon:9606	20260725	IntAct		
UniProtKB	O75934	BCAS2	enables	GO:0005515	PMID:32296183	IPI	UniProtKB:O95678	F	Pre-mRNA-splicing factor SPF27	BCAS2|DAM1	protein	taxon:9606	20260725	IntAct		
UniProtKB	O75934	BCAS2	enables	GO:0005515	PMID:32296183	IPI	UniProtKB:P09234	F	Pre-mRNA-splicing factor SPF27	BCAS2|DAM1	protein	taxon:9606	20260725	IntAct		
UniProtKB	O75934	BCAS2	enables	GO:0005515	PMID:32296183	IPI	UniProtKB:P25791-3	F	Pre-mRNA-splicing factor SPF27	BCAS2|DAM1	protein	taxon:9606	20260725	IntAct		
UniProtKB	O75934	BCAS2	enables	GO:0005515	PMID:32296183	IPI	UniProtKB:P25800	F	Pre-mRNA-splicing factor SPF27	BCAS2|DAM1	protein	taxon:9606	20260725	IntAct		
UniProtKB	O75934	BCAS2	enables	GO:0005515	PMID:32296183	IPI	UniProtKB:P35900	F	Pre-mRNA-splicing factor SPF27	BCAS2|DAM1	protein	taxon:9606	20260725	IntAct		
UniProtKB	O75934	BCAS2	enables	GO:0005515	PMID:32296183	IPI	UniProtKB:P61968	F	Pre-mRNA-splicing factor SPF27	BCAS2|DAM1	protein	taxon:9606	20260725	IntAct		
UniProtKB	O75934	BCAS2	enables	GO:0005515	PMID:32296183	IPI	UniProtKB:P80217-2	F	Pre-mRNA-splicing factor SPF27	BCAS2|DAM1	protein	taxon:9606	20260725	IntAct		
UniProtKB	O75934	BCAS2	enables	GO:0005515	PMID:32296183	IPI	UniProtKB:Q02548	F	Pre-mRNA-splicing factor SPF27	BCAS2|DAM1	protein	taxon:9606	20260725	IntAct		
UniProtKB	O75934	BCAS2	enables	GO:0005515	PMID:32296183	IPI	UniProtKB:Q03154	F	Pre-mRNA-splicing factor SPF27	BCAS2|DAM1	protein	taxon:9606	20260725	IntAct		
UniProtKB	O75934	BCAS2	enables	GO:0005515	PMID:32296183	IPI	UniProtKB:Q05BL1	F	Pre-mRNA-splicing factor SPF27	BCAS2|DAM1	protein	taxon:9606	20260725	IntAct		
UniProtKB	O75934	BCAS2	enables	GO:0005515	PMID:32296183	IPI	UniProtKB:Q08379	F	Pre-mRNA-splicing factor SPF27	BCAS2|DAM1	protein	taxon:9606	20260725	IntAct		
UniProtKB	O75934	BCAS2	enables	GO:0005515	PMID:32296183	IPI	UniProtKB:Q13155	F	Pre-mRNA-splicing factor SPF27	BCAS2|DAM1	protein	taxon:9606	20260725	IntAct		
UniProtKB	O75934	BCAS2	enables	GO:0005515	PMID:32296183	IPI	UniProtKB:Q15323	F	Pre-mRNA-splicing factor SPF27	BCAS2|DAM1	protein	taxon:9606	20260725	IntAct		
UniProtKB	O75934	BCAS2	enables	GO:0005515	PMID:32296183	IPI	UniProtKB:Q16610	F	Pre-mRNA-splicing factor SPF27	BCAS2|DAM1	protein	taxon:9606	20260725	IntAct		
UniProtKB	O75934	BCAS2	enables	GO:0005515	PMID:32296183	IPI	UniProtKB:Q3LI70	F	Pre-mRNA-splicing factor SPF27	BCAS2|DAM1	protein	taxon:9606	20260725	IntAct		
UniProtKB	O75934	BCAS2	enables	GO:0005515	PMID:32296183	IPI	UniProtKB:Q5JXC2	F	Pre-mRNA-splicing factor SPF27	BCAS2|DAM1	protein	taxon:9606	20260725	IntAct		
UniProtKB	O75934	BCAS2	enables	GO:0005515	PMID:32296183	IPI	UniProtKB:Q7Z3Y8	F	Pre-mRNA-splicing factor SPF27	BCAS2|DAM1	protein	taxon:9606	20260725	IntAct		
UniProtKB	O75934	BCAS2	enables	GO:0005515	PMID:32296183	IPI	UniProtKB:Q7Z5V6-2	F	Pre-mRNA-splicing factor SPF27	BCAS2|DAM1	protein	taxon:9606	20260725	IntAct		
UniProtKB	O75934	BCAS2	enables	GO:0005515	PMID:32296183	IPI	UniProtKB:Q8IUC2	F	Pre-mRNA-splicing factor SPF27	BCAS2|DAM1	protein	taxon:9606	20260725	IntAct		
UniProtKB	O75934	BCAS2	enables	GO:0005515	PMID:32296183	IPI	UniProtKB:Q8N6Y0	F	Pre-mRNA-splicing factor SPF27	BCAS2|DAM1	protein	taxon:9606	20260725	IntAct		
UniProtKB	O75934	BCAS2	enables	GO:0005515	PMID:32296183	IPI	UniProtKB:Q8NCR6	F	Pre-mRNA-splicing factor SPF27	BCAS2|DAM1	protein	taxon:9606	20260725	IntAct		
UniProtKB	O75934	BCAS2	enables	GO:0005515	PMID:32296183	IPI	UniProtKB:Q8TAP4-4	F	Pre-mRNA-splicing factor SPF27	BCAS2|DAM1	protein	taxon:9606	20260725	IntAct		
UniProtKB	O75934	BCAS2	enables	GO:0005515	PMID:32296183	IPI	UniProtKB:Q8TDC0	F	Pre-mRNA-splicing factor SPF27	BCAS2|DAM1	protein	taxon:9606	20260725	IntAct		
UniProtKB	O75934	BCAS2	enables	GO:0005515	PMID:32296183	IPI	UniProtKB:Q8WW14-2	F	Pre-mRNA-splicing factor SPF27	BCAS2|DAM1	protein	taxon:9606	20260725	IntAct		
UniProtKB	O75934	BCAS2	enables	GO:0005515	PMID:32296183	IPI	UniProtKB:Q92764	F	Pre-mRNA-splicing factor SPF27	BCAS2|DAM1	protein	taxon:9606	20260725	IntAct		
UniProtKB	O75934	BCAS2	enables	GO:0005515	PMID:32296183	IPI	UniProtKB:Q96GM5	F	Pre-mRNA-splicing factor SPF27	BCAS2|DAM1	protein	taxon:9606	20260725	IntAct		
UniProtKB	O75934	BCAS2	enables	GO:0005515	PMID:32296183	IPI	UniProtKB:Q96HB5	F	Pre-mRNA-splicing factor SPF27	BCAS2|DAM1	protein	taxon:9606	20260725	IntAct		
UniProtKB	O75934	BCAS2	enables	GO:0005515	PMID:32296183	IPI	UniProtKB:Q96LX7-5	F	Pre-mRNA-splicing factor SPF27	BCAS2|DAM1	protein	taxon:9606	20260725	IntAct		
UniProtKB	O75934	BCAS2	enables	GO:0005515	PMID:32296183	IPI	UniProtKB:Q99471	F	Pre-mRNA-splicing factor SPF27	BCAS2|DAM1	protein	taxon:9606	20260725	IntAct		
UniProtKB	O75934	BCAS2	enables	GO:0005515	PMID:32296183	IPI	UniProtKB:Q99757	F	Pre-mRNA-splicing factor SPF27	BCAS2|DAM1	protein	taxon:9606	20260725	IntAct		
UniProtKB	O75934	BCAS2	enables	GO:0005515	PMID:32296183	IPI	UniProtKB:Q9BT92	F	Pre-mRNA-splicing factor SPF27	BCAS2|DAM1	protein	taxon:9606	20260725	IntAct		
UniProtKB	O75934	BCAS2	enables	GO:0005515	PMID:32296183	IPI	UniProtKB:Q9H0I2	F	Pre-mRNA-splicing factor SPF27	BCAS2|DAM1	protein	taxon:9606	20260725	IntAct		
UniProtKB	O75934	BCAS2	enables	GO:0005515	PMID:32296183	IPI	UniProtKB:Q9H0N5	F	Pre-mRNA-splicing factor SPF27	BCAS2|DAM1	protein	taxon:9606	20260725	IntAct		
UniProtKB	O75934	BCAS2	enables	GO:0005515	PMID:32296183	IPI	UniProtKB:Q9H8W4	F	Pre-mRNA-splicing factor SPF27	BCAS2|DAM1	protein	taxon:9606	20260725	IntAct		
UniProtKB	O75934	BCAS2	enables	GO:0005515	PMID:32296183	IPI	UniProtKB:Q9NT22	F	Pre-mRNA-splicing factor SPF27	BCAS2|DAM1	protein	taxon:9606	20260725	IntAct		
UniProtKB	O75934	BCAS2	enables	GO:0005515	PMID:32296183	IPI	UniProtKB:Q9NVL1-2	F	Pre-mRNA-splicing factor SPF27	BCAS2|DAM1	protein	taxon:9606	20260725	IntAct		
UniProtKB	O75934	BCAS2	enables	GO:0005515	PMID:32296183	IPI	UniProtKB:Q9NX70	F	Pre-mRNA-splicing factor SPF27	BCAS2|DAM1	protein	taxon:9606	20260725	IntAct		
UniProtKB	O75934	BCAS2	enables	GO:0005515	PMID:32296183	IPI	UniProtKB:Q9UPG8	F	Pre-mRNA-splicing factor SPF27	BCAS2|DAM1	protein	taxon:9606	20260725	IntAct		
UniProtKB	O75934	BCAS2	enables	GO:0005515	PMID:32814053	IPI	UniProtKB:O14901	F	Pre-mRNA-splicing factor SPF27	BCAS2|DAM1	protein	taxon:9606	20260725	IntAct		
UniProtKB	O75934	BCAS2	enables	GO:0005515	PMID:32814053	IPI	UniProtKB:P14136	F	Pre-mRNA-splicing factor SPF27	BCAS2|DAM1	protein	taxon:9606	20260725	IntAct		
UniProtKB	O75934	BCAS2	enables	GO:0005515	PMID:32814053	IPI	UniProtKB:Q8WXH2	F	Pre-mRNA-splicing factor SPF27	BCAS2|DAM1	protein	taxon:9606	20260725	IntAct		
UniProtKB	O75934	BCAS2	enables	GO:0005515	PMID:32814053	IPI	UniProtKB:Q9BVL2	F	Pre-mRNA-splicing factor SPF27	BCAS2|DAM1	protein	taxon:9606	20260725	IntAct		
UniProtKB	O75934	BCAS2	enables	GO:0005515	PMID:33961781	IPI	UniProtKB:O43660	F	Pre-mRNA-splicing factor SPF27	BCAS2|DAM1	protein	taxon:9606	20260725	IntAct	occurs_in(GO:0005634)	
UniProtKB	O75934	BCAS2	enables	GO:0005515	PMID:33961781	IPI	UniProtKB:Q15323	F	Pre-mRNA-splicing factor SPF27	BCAS2|DAM1	protein	taxon:9606	20260725	IntAct		
UniProtKB	O75934	BCAS2	enables	GO:0005515	PMID:33961781	IPI	UniProtKB:Q6A162	F	Pre-mRNA-splicing factor SPF27	BCAS2|DAM1	protein	taxon:9606	20260725	IntAct		
UniProtKB	O75934	BCAS2	enables	GO:0005515	PMID:33961781	IPI	UniProtKB:Q6P2Q9	F	Pre-mRNA-splicing factor SPF27	BCAS2|DAM1	protein	taxon:9606	20260725	IntAct		
UniProtKB	O75934	BCAS2	enables	GO:0005515	PMID:33961781	IPI	UniProtKB:Q99459	F	Pre-mRNA-splicing factor SPF27	BCAS2|DAM1	protein	taxon:9606	20260725	IntAct	occurs_in(GO:0005634)	
UniProtKB	O75934	BCAS2	enables	GO:0005515	PMID:33961781	IPI	UniProtKB:Q9UMS4	F	Pre-mRNA-splicing factor SPF27	BCAS2|DAM1	protein	taxon:9606	20260725	IntAct	occurs_in(GO:0005634)	
UniProtKB	O75934	BCAS2	enables	GO:0005515	PMID:35271311	IPI	UniProtKB:P09234	F	Pre-mRNA-splicing factor SPF27	BCAS2|DAM1	protein	taxon:9606	20260725	IntAct		
UniProtKB	O75934	BCAS2	enables	GO:0005515	PMID:35271311	IPI	UniProtKB:Q9UMS4	F	Pre-mRNA-splicing factor SPF27	BCAS2|DAM1	protein	taxon:9606	20260725	IntAct	occurs_in(GO:0005634)	
UniProtKB	O75934	BCAS2	enables	GO:0005515	PMID:40205054	IPI	UniProtKB:O43660	F	Pre-mRNA-splicing factor SPF27	BCAS2|DAM1	protein	taxon:9606	20260725	IntAct	occurs_in(GO:0005634)	
UniProtKB	O75934	BCAS2	enables	GO:0005515	PMID:40205054	IPI	UniProtKB:Q99459	F	Pre-mRNA-splicing factor SPF27	BCAS2|DAM1	protein	taxon:9606	20260725	IntAct	occurs_in(GO:0005634)	
UniProtKB	O75934	BCAS2	enables	GO:0005515	PMID:40205054	IPI	UniProtKB:Q9UMS4	F	Pre-mRNA-splicing factor SPF27	BCAS2|DAM1	protein	taxon:9606	20260725	IntAct	occurs_in(GO:0005634)	
UniProtKB	O75934	BCAS2	involved_in	GO:0000375	PMID:9731529	TAS		P	Pre-mRNA-splicing factor SPF27	BCAS2|DAM1	protein	taxon:9606	20050302	UniProt		
UniProtKB	O75934	BCAS2	involved_in	GO:0000398	PMID:23742842	NAS		P	Pre-mRNA-splicing factor SPF27	BCAS2|DAM1	protein	taxon:9606	20251105	ComplexPortal		
UniProtKB	O75934	BCAS2	involved_in	GO:0000398	PMID:28076346	IDA		P	Pre-mRNA-splicing factor SPF27	BCAS2|DAM1	protein	taxon:9606	20190402	UniProt		
UniProtKB	O75934	BCAS2	involved_in	GO:0000398	PMID:29360106	NAS		P	Pre-mRNA-splicing factor SPF27	BCAS2|DAM1	protein	taxon:9606	20251229	ComplexPortal		
UniProtKB	O75934	BCAS2	involved_in	GO:0000398	PMID:30728453	NAS		P	Pre-mRNA-splicing factor SPF27	BCAS2|DAM1	protein	taxon:9606	20251229	ComplexPortal		
UniProtKB	O75934	BCAS2	involved_in	GO:0000398	PMID:35705093	NAS		P	Pre-mRNA-splicing factor SPF27	BCAS2|DAM1	protein	taxon:9606	20251229	ComplexPortal		
UniProtKB	O75934	BCAS2	involved_in	GO:0006397	GO_REF:0000002	IEA	InterPro:IPR008409	P	Pre-mRNA-splicing factor SPF27	BCAS2|DAM1	protein	taxon:9606	20260727	InterPro		
UniProtKB	O75934	BCAS2	involved_in	GO:0008380	PMID:9731529	TAS		P	Pre-mRNA-splicing factor SPF27	BCAS2|DAM1	protein	taxon:9606	20050302	UniProt		
UniProtKB	O75934	BCAS2	involved_in	GO:0045292	GO_REF:0000033	IBA	PANTHER:PTN000329185|PomBase:SPBC28F2.04c	P	Pre-mRNA-splicing factor SPF27	BCAS2|DAM1	protein	taxon:9606	20260120	GO_Central		
UniProtKB	O75934	BCAS2	located_in	GO:0005634	GO_REF:0000044	IEA	UniProtKB-SubCell:SL-0191	C	Pre-mRNA-splicing factor SPF27	BCAS2|DAM1	protein	taxon:9606	20260727	UniProt		
UniProtKB	O75934	BCAS2	located_in	GO:0005634	PMID:12169396	EXP		C	Pre-mRNA-splicing factor SPF27	BCAS2|DAM1	protein	taxon:9606	20251027	UniProt		
UniProtKB	O75934	BCAS2	located_in	GO:0005634	PMID:20176811	EXP		C	Pre-mRNA-splicing factor SPF27	BCAS2|DAM1	protein	taxon:9606	20251027	UniProt		
UniProtKB	O75934	BCAS2	located_in	GO:0005634	PMID:28076346	IDA		C	Pre-mRNA-splicing factor SPF27	BCAS2|DAM1	protein	taxon:9606	20190402	UniProt		
UniProtKB	O75934	BCAS2	located_in	GO:0005634	PMID:28502770	EXP		C	Pre-mRNA-splicing factor SPF27	BCAS2|DAM1	protein	taxon:9606	20251027	UniProt		
UniProtKB	O75934	BCAS2	located_in	GO:0005634	PMID:29301961	EXP		C	Pre-mRNA-splicing factor SPF27	BCAS2|DAM1	protein	taxon:9606	20251027	UniProt		
UniProtKB	O75934	BCAS2	located_in	GO:0005634	PMID:29360106	EXP		C	Pre-mRNA-splicing factor SPF27	BCAS2|DAM1	protein	taxon:9606	20251027	UniProt		
UniProtKB	O75934	BCAS2	located_in	GO:0005634	PMID:30705154	EXP		C	Pre-mRNA-splicing factor SPF27	BCAS2|DAM1	protein	taxon:9606	20251027	UniProt		
UniProtKB	O75934	BCAS2	located_in	GO:0005654	Reactome:R-HSA-9770131	TAS		C	Pre-mRNA-splicing factor SPF27	BCAS2|DAM1	protein	taxon:9606	20140504	Reactome		
UniProtKB	O75934	BCAS2	located_in	GO:0005654	Reactome:R-HSA-9770141	TAS		C	Pre-mRNA-splicing factor SPF27	BCAS2|DAM1	protein	taxon:9606	20140504	Reactome		
UniProtKB	O75934	BCAS2	located_in	GO:0005654	Reactome:R-HSA-9770145	TAS		C	Pre-mRNA-splicing factor SPF27	BCAS2|DAM1	protein	taxon:9606	20140504	Reactome		
UniProtKB	O75934	BCAS2	located_in	GO:0005654	Reactome:R-HSA-9770236	TAS		C	Pre-mRNA-splicing factor SPF27	BCAS2|DAM1	protein	taxon:9606	20140504	Reactome		
UniProtKB	O75934	BCAS2	located_in	GO:0005654	Reactome:R-HSA-9770847	TAS		C	Pre-mRNA-splicing factor SPF27	BCAS2|DAM1	protein	taxon:9606	20140504	Reactome		
UniProtKB	O75934	BCAS2	located_in	GO:0005654	Reactome:R-HSA-9772351	TAS		C	Pre-mRNA-splicing factor SPF27	BCAS2|DAM1	protein	taxon:9606	20140504	Reactome		
UniProtKB	O75934	BCAS2	located_in	GO:0005654	Reactome:R-HSA-9794542	TAS		C	Pre-mRNA-splicing factor SPF27	BCAS2|DAM1	protein	taxon:9606	20140504	Reactome		
UniProtKB	O75934	BCAS2	located_in	GO:0005654	Reactome:R-HSA-9921507	TAS		C	Pre-mRNA-splicing factor SPF27	BCAS2|DAM1	protein	taxon:9606	20140504	Reactome		
UniProtKB	O75934	BCAS2	located_in	GO:0005730	GO_REF:0000044	IEA	UniProtKB-SubCell:SL-0188	C	Pre-mRNA-splicing factor SPF27	BCAS2|DAM1	protein	taxon:9606	20260727	UniProt		
UniProtKB	O75934	BCAS2	located_in	GO:0016607	GO_REF:0000052	IDA		C	Pre-mRNA-splicing factor SPF27	BCAS2|DAM1	protein	taxon:9606	20251115	HPA		
UniProtKB	O75934	BCAS2	part_of	GO:0000974	GO_REF:0000033	IBA	FB:FBgn0039558|MGI:MGI:1915433|PANTHER:PTN000329185|PomBase:SPBC28F2.04c|UniProtKB:O75934	C	Pre-mRNA-splicing factor SPF27	BCAS2|DAM1	protein	taxon:9606	20241120	GO_Central		
UniProtKB	O75934	BCAS2	part_of	GO:0000974	GO_REF:0000107	IEA	UniProtKB:Q9D287|ensembl:ENSMUSP00000005830	C	Pre-mRNA-splicing factor SPF27	BCAS2|DAM1	protein	taxon:9606	20260724	Ensembl		
UniProtKB	O75934	BCAS2	part_of	GO:0000974	PMID:20176811	IPI		C	Pre-mRNA-splicing factor SPF27	BCAS2|DAM1	protein	taxon:9606	20251105	ComplexPortal		
UniProtKB	O75934	BCAS2	part_of	GO:0005681	PMID:12169396	IDA		C	Pre-mRNA-splicing factor SPF27	BCAS2|DAM1	protein	taxon:9606	20060110	MGI		
UniProtKB	O75934	BCAS2	part_of	GO:0005681	PMID:30728453	IPI		C	Pre-mRNA-splicing factor SPF27	BCAS2|DAM1	protein	taxon:9606	20251229	ComplexPortal		
UniProtKB	O75934	BCAS2	part_of	GO:0005681	PMID:35705093	IPI		C	Pre-mRNA-splicing factor SPF27	BCAS2|DAM1	protein	taxon:9606	20251229	ComplexPortal		
UniProtKB	O75934	BCAS2	part_of	GO:0005681	PMID:39068178	IPI		C	Pre-mRNA-splicing factor SPF27	BCAS2|DAM1	protein	taxon:9606	20251229	ComplexPortal		
UniProtKB	O75934	BCAS2	part_of	GO:0071006	PMID:35705093	IPI		C	Pre-mRNA-splicing factor SPF27	BCAS2|DAM1	protein	taxon:9606	20251229	ComplexPortal		
UniProtKB	O75934	BCAS2	part_of	GO:0071006	PMID:39068178	IPI		C	Pre-mRNA-splicing factor SPF27	BCAS2|DAM1	protein	taxon:9606	20251229	ComplexPortal		
UniProtKB	O75934	BCAS2	part_of	GO:0071007	PMID:28076346	IDA		C	Pre-mRNA-splicing factor SPF27	BCAS2|DAM1	protein	taxon:9606	20180123	UniProt		
UniProtKB	O75934	BCAS2	part_of	GO:0071007	PMID:35705093	IPI		C	Pre-mRNA-splicing factor SPF27	BCAS2|DAM1	protein	taxon:9606	20251229	ComplexPortal		
UniProtKB	O75934	BCAS2	part_of	GO:0071013	GO_REF:0000033	IBA	PANTHER:PTN000329185|UniProtKB:O75934	C	Pre-mRNA-splicing factor SPF27	BCAS2|DAM1	protein	taxon:9606	20170228	GO_Central		
UniProtKB	O75934	BCAS2	part_of	GO:0071014	PMID:30728453	IPI		C	Pre-mRNA-splicing factor SPF27	BCAS2|DAM1	protein	taxon:9606	20251229	ComplexPortal		
UniProtKB	O75934	BCAS2	part_of	GO:0071020	PMID:30728453	IPI		C	Pre-mRNA-splicing factor SPF27	BCAS2|DAM1	protein	taxon:9606	20251229	ComplexPortal		
UniProtKB	O75935	DCTN3	enables	GO:0005198	PMID:9722614	TAS		F	Dynactin subunit 3	DCTN3|DCTN22	protein	taxon:9606	20030904	PINC		
UniProtKB	O75935	DCTN3	enables	GO:0005515	PMID:9722614	IPI	UniProtKB:Q14203	F	Dynactin subunit 3	DCTN3|DCTN22	protein	taxon:9606	20060315	UniProt		
UniProtKB	O75935	DCTN3	involved_in	GO:0000278	PMID:9722614	TAS		P	Dynactin subunit 3	DCTN3|DCTN22	protein	taxon:9606	20030904	PINC		
UniProtKB	O75935	DCTN3	involved_in	GO:0061640	GO_REF:0000002	IEA	InterPro:IPR009991	P	Dynactin subunit 3	DCTN3|DCTN22	protein	taxon:9606	20260727	InterPro		
UniProtKB	O75935	DCTN3	involved_in	GO:0061640	GO_REF:0000033	IBA	PANTHER:PTN002822134|UniProtKB:O75935	P	Dynactin subunit 3	DCTN3|DCTN22	protein	taxon:9606	20200207	GO_Central		
UniProtKB	O75935	DCTN3	involved_in	GO:0061640	PMID:9722614	IDA		P	Dynactin subunit 3	DCTN3|DCTN22	protein	taxon:9606	20180125	UniProt		
UniProtKB	O75935	DCTN3	located_in	GO:0005737	GO_REF:0000044	IEA	UniProtKB-SubCell:SL-0086	C	Dynactin subunit 3	DCTN3|DCTN22	protein	taxon:9606	20260727	UniProt		
UniProtKB	O75935	DCTN3	located_in	GO:0005737	PMID:9722614	EXP		C	Dynactin subunit 3	DCTN3|DCTN22	protein	taxon:9606	20251027	UniProt		
UniProtKB	O75935	DCTN3	located_in	GO:0005813	GO_REF:0000044	IEA	UniProtKB-SubCell:SL-0048	C	Dynactin subunit 3	DCTN3|DCTN22	protein	taxon:9606	20260727	UniProt		
UniProtKB	O75935	DCTN3	located_in	GO:0005813	PMID:21399614	IDA		C	Dynactin subunit 3	DCTN3|DCTN22	protein	taxon:9606	20110517	UniProt		
UniProtKB	O75935	DCTN3	located_in	GO:0005819	GO_REF:0000044	IEA	UniProtKB-SubCell:SL-0251	C	Dynactin subunit 3	DCTN3|DCTN22	protein	taxon:9606	20260727	UniProt		
UniProtKB	O75935	DCTN3	located_in	GO:0005829	GO_REF:0000052	IDA		C	Dynactin subunit 3	DCTN3|DCTN22	protein	taxon:9606	20251115	HPA		
UniProtKB	O75935	DCTN3	located_in	GO:0005829	Reactome:R-HSA-2213248	TAS		C	Dynactin subunit 3	DCTN3|DCTN22	protein	taxon:9606	20170317	Reactome		
UniProtKB	O75935	DCTN3	located_in	GO:0005829	Reactome:R-HSA-2574840	TAS		C	Dynactin subunit 3	DCTN3|DCTN22	protein	taxon:9606	20170317	Reactome		
UniProtKB	O75935	DCTN3	located_in	GO:0005829	Reactome:R-HSA-2574845	TAS		C	Dynactin subunit 3	DCTN3|DCTN22	protein	taxon:9606	20170317	Reactome		
UniProtKB	O75935	DCTN3	located_in	GO:0005829	Reactome:R-HSA-3000310	TAS		C	Dynactin subunit 3	DCTN3|DCTN22	protein	taxon:9606	20170317	Reactome		
UniProtKB	O75935	DCTN3	located_in	GO:0005829	Reactome:R-HSA-3000319	TAS		C	Dynactin subunit 3	DCTN3|DCTN22	protein	taxon:9606	20170317	Reactome		
UniProtKB	O75935	DCTN3	located_in	GO:0005829	Reactome:R-HSA-380272	TAS		C	Dynactin subunit 3	DCTN3|DCTN22	protein	taxon:9606	20170317	Reactome		
UniProtKB	O75935	DCTN3	located_in	GO:0005829	Reactome:R-HSA-380283	TAS		C	Dynactin subunit 3	DCTN3|DCTN22	protein	taxon:9606	20170317	Reactome		
UniProtKB	O75935	DCTN3	located_in	GO:0005829	Reactome:R-HSA-380294	TAS		C	Dynactin subunit 3	DCTN3|DCTN22	protein	taxon:9606	20170317	Reactome		
UniProtKB	O75935	DCTN3	located_in	GO:0005829	Reactome:R-HSA-380303	TAS		C	Dynactin subunit 3	DCTN3|DCTN22	protein	taxon:9606	20170317	Reactome		
UniProtKB	O75935	DCTN3	located_in	GO:0005829	Reactome:R-HSA-380311	TAS		C	Dynactin subunit 3	DCTN3|DCTN22	protein	taxon:9606	20170317	Reactome		
UniProtKB	O75935	DCTN3	located_in	GO:0005829	Reactome:R-HSA-380316	TAS		C	Dynactin subunit 3	DCTN3|DCTN22	protein	taxon:9606	20170317	Reactome		
UniProtKB	O75935	DCTN3	located_in	GO:0005829	Reactome:R-HSA-380455	TAS		C	Dynactin subunit 3	DCTN3|DCTN22	protein	taxon:9606	20170317	Reactome		
UniProtKB	O75935	DCTN3	located_in	GO:0005829	Reactome:R-HSA-380508	TAS		C	Dynactin subunit 3	DCTN3|DCTN22	protein	taxon:9606	20170317	Reactome		
UniProtKB	O75935	DCTN3	located_in	GO:0005829	Reactome:R-HSA-5617816	TAS		C	Dynactin subunit 3	DCTN3|DCTN22	protein	taxon:9606	20170317	Reactome		
UniProtKB	O75935	DCTN3	located_in	GO:0005829	Reactome:R-HSA-5626220	TAS		C	Dynactin subunit 3	DCTN3|DCTN22	protein	taxon:9606	20170317	Reactome		
UniProtKB	O75935	DCTN3	located_in	GO:0005829	Reactome:R-HSA-5626223	TAS		C	Dynactin subunit 3	DCTN3|DCTN22	protein	taxon:9606	20170317	Reactome		
UniProtKB	O75935	DCTN3	located_in	GO:0005829	Reactome:R-HSA-5626227	TAS		C	Dynactin subunit 3	DCTN3|DCTN22	protein	taxon:9606	20170317	Reactome		
UniProtKB	O75935	DCTN3	located_in	GO:0005829	Reactome:R-HSA-5626228	TAS		C	Dynactin subunit 3	DCTN3|DCTN22	protein	taxon:9606	20170317	Reactome		
UniProtKB	O75935	DCTN3	located_in	GO:0005829	Reactome:R-HSA-5626681	TAS		C	Dynactin subunit 3	DCTN3|DCTN22	protein	taxon:9606	20170317	Reactome		
UniProtKB	O75935	DCTN3	located_in	GO:0005829	Reactome:R-HSA-5626699	TAS		C	Dynactin subunit 3	DCTN3|DCTN22	protein	taxon:9606	20170317	Reactome		
UniProtKB	O75935	DCTN3	located_in	GO:0005829	Reactome:R-HSA-5638009	TAS		C	Dynactin subunit 3	DCTN3|DCTN22	protein	taxon:9606	20170317	Reactome		
UniProtKB	O75935	DCTN3	located_in	GO:0005829	Reactome:R-HSA-6809003	TAS		C	Dynactin subunit 3	DCTN3|DCTN22	protein	taxon:9606	20170317	Reactome		
UniProtKB	O75935	DCTN3	located_in	GO:0005829	Reactome:R-HSA-6809006	TAS		C	Dynactin subunit 3	DCTN3|DCTN22	protein	taxon:9606	20170317	Reactome		
UniProtKB	O75935	DCTN3	located_in	GO:0005829	Reactome:R-HSA-8849350	TAS		C	Dynactin subunit 3	DCTN3|DCTN22	protein	taxon:9606	20170317	Reactome		
UniProtKB	O75935	DCTN3	located_in	GO:0005829	Reactome:R-HSA-8849353	TAS		C	Dynactin subunit 3	DCTN3|DCTN22	protein	taxon:9606	20170317	Reactome		
UniProtKB	O75935	DCTN3	located_in	GO:0005829	Reactome:R-HSA-8853405	TAS		C	Dynactin subunit 3	DCTN3|DCTN22	protein	taxon:9606	20170317	Reactome		
UniProtKB	O75935	DCTN3	located_in	GO:0005829	Reactome:R-HSA-8853419	TAS		C	Dynactin subunit 3	DCTN3|DCTN22	protein	taxon:9606	20170317	Reactome		
UniProtKB	O75935	DCTN3	located_in	GO:0030496	GO_REF:0000044	IEA	UniProtKB-SubCell:SL-0469	C	Dynactin subunit 3	DCTN3|DCTN22	protein	taxon:9606	20260727	UniProt		
UniProtKB	O75935	DCTN3	located_in	GO:0030496	PMID:9722614	EXP		C	Dynactin subunit 3	DCTN3|DCTN22	protein	taxon:9606	20251027	UniProt		
UniProtKB	O75935	DCTN3	located_in	GO:0032154	GO_REF:0000044	IEA	UniProtKB-SubCell:SL-0467	C	Dynactin subunit 3	DCTN3|DCTN22	protein	taxon:9606	20260727	UniProt		
UniProtKB	O75935	DCTN3	located_in	GO:0032154	PMID:9722614	EXP		C	Dynactin subunit 3	DCTN3|DCTN22	protein	taxon:9606	20251027	UniProt		
UniProtKB	O75935	DCTN3	located_in	GO:0048471	PMID:9722614	IDA		C	Dynactin subunit 3	DCTN3|DCTN22	protein	taxon:9606	20060315	UniProt		
UniProtKB	O75935	DCTN3	part_of	GO:0005869	GO_REF:0000002	IEA	InterPro:IPR009991	C	Dynactin subunit 3	DCTN3|DCTN22	protein	taxon:9606	20260727	InterPro		
UniProtKB	O75935	DCTN3	part_of	GO:0005869	GO_REF:0000033	IBA	MGI:MGI:1859251|PANTHER:PTN002822134|RGD:1309547|UniProtKB:F1SEC0|UniProtKB:O75935	C	Dynactin subunit 3	DCTN3|DCTN22	protein	taxon:9606	20260529	GO_Central		
UniProtKB	O75935	DCTN3	part_of	GO:0005869	GO_REF:0000107	IEA	UniProtKB:Q9Z0Y1|ensembl:ENSMUSP00000030158	C	Dynactin subunit 3	DCTN3|DCTN22	protein	taxon:9606	20260724	Ensembl		
UniProtKB	O75935	DCTN3	part_of	GO:0005869	PMID:9722614	IPI	UniProtKB:Q14203	C	Dynactin subunit 3	DCTN3|DCTN22	protein	taxon:9606	20060315	UniProt		
UniProtKB	O75935	DCTN3	part_of	GO:0005869	PMID:9722614	TAS		C	Dynactin subunit 3	DCTN3|DCTN22	protein	taxon:9606	20030904	PINC		
UniProtKB	O75935	DCTN3	part_of	GO:0005875	GO_REF:0000107	IEA	UniProtKB:Q9Z0Y1|ensembl:ENSMUSP00000030158	C	Dynactin subunit 3	DCTN3|DCTN22	protein	taxon:9606	20260724	Ensembl		
UniProtKB	O75936	BBOX1	enables	GO:0005506	GO_REF:0000002	IEA	InterPro:IPR012775	F	Gamma-butyrobetaine dioxygenase	BBOX1|BBH|BBOX	protein	taxon:9606	20260727	InterPro		
UniProtKB	O75936	BBOX1	enables	GO:0005515	PMID:25416956	IPI	UniProtKB:A0MZ66-7	F	Gamma-butyrobetaine dioxygenase	BBOX1|BBH|BBOX	protein	taxon:9606	20260725	IntAct		
UniProtKB	O75936	BBOX1	enables	GO:0008270	PMID:20599753	IDA		F	Gamma-butyrobetaine dioxygenase	BBOX1|BBH|BBOX	protein	taxon:9606	20100916	UniProt		
UniProtKB	O75936	BBOX1	enables	GO:0008336	GO_REF:0000003	IEA	EC:1.14.11.1	F	Gamma-butyrobetaine dioxygenase	BBOX1|BBH|BBOX	protein	taxon:9606	20260727	UniProt		
UniProtKB	O75936	BBOX1	enables	GO:0008336	GO_REF:0000033	IBA	MGI:MGI:1891372|PANTHER:PTN000075525|RGD:619756|UniProtKB:O75936	F	Gamma-butyrobetaine dioxygenase	BBOX1|BBH|BBOX	protein	taxon:9606	20240205	GO_Central		
UniProtKB	O75936	BBOX1	enables	GO:0008336	GO_REF:0000107	IEA	UniProtKB:Q924Y0|ensembl:ENSMUSP00000046302	F	Gamma-butyrobetaine dioxygenase	BBOX1|BBH|BBOX	protein	taxon:9606	20260724	Ensembl		
UniProtKB	O75936	BBOX1	enables	GO:0008336	GO_REF:0000107	IEA	UniProtKB:Q9QZU7|ensembl:ENSRNOP00000073497	F	Gamma-butyrobetaine dioxygenase	BBOX1|BBH|BBOX	protein	taxon:9606	20260724	Ensembl		
UniProtKB	O75936	BBOX1	enables	GO:0008336	GO_REF:0000116	IEA	RHEA:24028	F	Gamma-butyrobetaine dioxygenase	BBOX1|BBH|BBOX	protein	taxon:9606	20260727	RHEA		
UniProtKB	O75936	BBOX1	enables	GO:0008336	GO_REF:0000117	IEA	ARBA:ARBA00091985	F	Gamma-butyrobetaine dioxygenase	BBOX1|BBH|BBOX	protein	taxon:9606	20260727	UniProt		
UniProtKB	O75936	BBOX1	enables	GO:0008336	PMID:10526231	ISS	UniProtKB:Q9QZU7	F	Gamma-butyrobetaine dioxygenase	BBOX1|BBH|BBOX	protein	taxon:9606	20060725	UniProt		
UniProtKB	O75936	BBOX1	enables	GO:0008336	PMID:20599753	EXP		F	Gamma-butyrobetaine dioxygenase	BBOX1|BBH|BBOX	protein	taxon:9606	20260222	Reactome		
UniProtKB	O75936	BBOX1	enables	GO:0008336	PMID:20599753	IDA		F	Gamma-butyrobetaine dioxygenase	BBOX1|BBH|BBOX	protein	taxon:9606	20100916	UniProt		
UniProtKB	O75936	BBOX1	enables	GO:0008336	PMID:9753662	EXP		F	Gamma-butyrobetaine dioxygenase	BBOX1|BBH|BBOX	protein	taxon:9606	20260222	Reactome		
UniProtKB	O75936	BBOX1	enables	GO:0008336	PMID:9753662	IDA		F	Gamma-butyrobetaine dioxygenase	BBOX1|BBH|BBOX	protein	taxon:9606	20060725	UniProt		
UniProtKB	O75936	BBOX1	enables	GO:0016491	GO_REF:0000002	IEA	InterPro:IPR003819	F	Gamma-butyrobetaine dioxygenase	BBOX1|BBH|BBOX	protein	taxon:9606	20260727	InterPro		
UniProtKB	O75936	BBOX1	enables	GO:0042802	PMID:25416956	IPI	UniProtKB:O75936	F	Gamma-butyrobetaine dioxygenase	BBOX1|BBH|BBOX	protein	taxon:9606	20260725	IntAct		
UniProtKB	O75936	BBOX1	enables	GO:0042802	PMID:32296183	IPI	UniProtKB:O75936	F	Gamma-butyrobetaine dioxygenase	BBOX1|BBH|BBOX	protein	taxon:9606	20260725	IntAct		
UniProtKB	O75936	BBOX1	involved_in	GO:0045329	GO_REF:0000002	IEA	InterPro:IPR012775	P	Gamma-butyrobetaine dioxygenase	BBOX1|BBH|BBOX	protein	taxon:9606	20260727	InterPro		
UniProtKB	O75936	BBOX1	involved_in	GO:0045329	GO_REF:0000033	IBA	CGD:CAL0000176874|CGD:CAL0000194928|MGI:MGI:1891372|MGI:MGI:2180203|PANTHER:PTN000075473|RGD:620629|UniProtKB:O75936|UniProtKB:Q9NVH6	P	Gamma-butyrobetaine dioxygenase	BBOX1|BBH|BBOX	protein	taxon:9606	20260528	GO_Central		
UniProtKB	O75936	BBOX1	involved_in	GO:0045329	GO_REF:0000041	IEA	UniPathway:UPA00118	P	Gamma-butyrobetaine dioxygenase	BBOX1|BBH|BBOX	protein	taxon:9606	20260227	UniProt		
UniProtKB	O75936	BBOX1	involved_in	GO:0045329	GO_REF:0000107	IEA	UniProtKB:Q924Y0|ensembl:ENSMUSP00000046302	P	Gamma-butyrobetaine dioxygenase	BBOX1|BBH|BBOX	protein	taxon:9606	20260724	Ensembl		
UniProtKB	O75936	BBOX1	involved_in	GO:0045329	PMID:20599753	IDA		P	Gamma-butyrobetaine dioxygenase	BBOX1|BBH|BBOX	protein	taxon:9606	20100916	UniProt		
UniProtKB	O75936	BBOX1	involved_in	GO:0045329	PMID:41022783	IMP		P	Gamma-butyrobetaine dioxygenase	BBOX1|BBH|BBOX	protein	taxon:9606	20260603	FlyBase		
UniProtKB	O75936	BBOX1	involved_in	GO:0045329	PMID:9753662	IDA		P	Gamma-butyrobetaine dioxygenase	BBOX1|BBH|BBOX	protein	taxon:9606	20060725	UniProt		
UniProtKB	O75936	BBOX1	involved_in	GO:0045329	Reactome:R-HSA-71262	TAS		P	Gamma-butyrobetaine dioxygenase	BBOX1|BBH|BBOX	protein	taxon:9606	20260316	Reactome		
UniProtKB	O75936	BBOX1	is_active_in	GO:0005829	GO_REF:0000024	ISS	UniProtKB:Q9QZU7	C	Gamma-butyrobetaine dioxygenase	BBOX1|BBH|BBOX	protein	taxon:9606	20260603	FlyBase		
UniProtKB	O75936	BBOX1	is_active_in	GO:0005829	GO_REF:0000033	IBA	MGI:MGI:1891372|PANTHER:PTN000075516	C	Gamma-butyrobetaine dioxygenase	BBOX1|BBH|BBOX	protein	taxon:9606	20260115	GO_Central		
UniProtKB	O75936	BBOX1	is_active_in	GO:0005829	GO_REF:0000107	IEA	UniProtKB:Q924Y0|ensembl:ENSMUSP00000046302	C	Gamma-butyrobetaine dioxygenase	BBOX1|BBH|BBOX	protein	taxon:9606	20260724	Ensembl		
UniProtKB	O75936	BBOX1	is_active_in	GO:0005829	GO_REF:0000107	IEA	UniProtKB:Q9QZU7|ensembl:ENSRNOP00000073497	C	Gamma-butyrobetaine dioxygenase	BBOX1|BBH|BBOX	protein	taxon:9606	20260724	Ensembl		
UniProtKB	O75936	BBOX1	located_in	GO:0005737	GO_REF:0000044	IEA	UniProtKB-SubCell:SL-0086	C	Gamma-butyrobetaine dioxygenase	BBOX1|BBH|BBOX	protein	taxon:9606	20260727	UniProt		
UniProtKB	O75936	BBOX1	located_in	GO:0005829	Reactome:R-HSA-71261	TAS		C	Gamma-butyrobetaine dioxygenase	BBOX1|BBH|BBOX	protein	taxon:9606	20130528	Reactome		
UniProtKB	O75936	BBOX1	located_in	GO:0070062	PMID:19056867	HDA		C	Gamma-butyrobetaine dioxygenase	BBOX1|BBH|BBOX	protein	taxon:9606	20131024	UniProt	part_of(UBERON:0001088)	
UniProtKB	O75937	DNAJC8	enables	GO:0005515	PMID:17332742	IPI	UniProtKB:Q15428	F	DnaJ homolog subfamily C member 8	DNAJC8|SPF31|HSPC315|HSPC331	protein	taxon:9606	20260725	IntAct		
UniProtKB	O75937	DNAJC8	enables	GO:0005515	PMID:28298427	IPI	UniProtKB:P30556	F	DnaJ homolog subfamily C member 8	DNAJC8|SPF31|HSPC315|HSPC331	protein	taxon:9606	20260725	IntAct		
UniProtKB	O75937	DNAJC8	enables	GO:0005515	PMID:35271311	IPI	UniProtKB:Q15428	F	DnaJ homolog subfamily C member 8	DNAJC8|SPF31|HSPC315|HSPC331	protein	taxon:9606	20260725	IntAct		
UniProtKB	O75937	DNAJC8	enables	GO:0030544	PMID:27133716	IPI	UniProtKB:P0DMV8|UniProtKB:P0DMV9	F	DnaJ homolog subfamily C member 8	DNAJC8|SPF31|HSPC315|HSPC331	protein	taxon:9606	20170710	UniProt		
UniProtKB	O75937	DNAJC8	is_active_in	GO:0005634	GO_REF:0000033	IBA	PANTHER:PTN000401187|UniProtKB:O75937	C	DnaJ homolog subfamily C member 8	DNAJC8|SPF31|HSPC315|HSPC331	protein	taxon:9606	20200808	GO_Central		
UniProtKB	O75937	DNAJC8	located_in	GO:0005634	GO_REF:0000044	IEA	UniProtKB-SubCell:SL-0191	C	DnaJ homolog subfamily C member 8	DNAJC8|SPF31|HSPC315|HSPC331	protein	taxon:9606	20260727	UniProt		
UniProtKB	O75937	DNAJC8	located_in	GO:0005634	PMID:27133716	IDA		C	DnaJ homolog subfamily C member 8	DNAJC8|SPF31|HSPC315|HSPC331	protein	taxon:9606	20170710	UniProt		
UniProtKB	O75937	DNAJC8	located_in	GO:0005654	GO_REF:0000052	IDA		C	DnaJ homolog subfamily C member 8	DNAJC8|SPF31|HSPC315|HSPC331	protein	taxon:9606	20251115	HPA		
UniProtKB	O75937	DNAJC8	located_in	GO:0005654	Reactome:R-HSA-9770129	TAS		C	DnaJ homolog subfamily C member 8	DNAJC8|SPF31|HSPC315|HSPC331	protein	taxon:9606	20130730	Reactome		
UniProtKB	O75937	DNAJC8	located_in	GO:0005654	Reactome:R-HSA-9770132	TAS		C	DnaJ homolog subfamily C member 8	DNAJC8|SPF31|HSPC315|HSPC331	protein	taxon:9606	20130730	Reactome		
UniProtKB	O75937	DNAJC8	located_in	GO:0005654	Reactome:R-HSA-9921507	TAS		C	DnaJ homolog subfamily C member 8	DNAJC8|SPF31|HSPC315|HSPC331	protein	taxon:9606	20130730	Reactome		
UniProtKB	O75937	DNAJC8	located_in	GO:0005654	Reactome:R-HSA-9970141	TAS		C	DnaJ homolog subfamily C member 8	DNAJC8|SPF31|HSPC315|HSPC331	protein	taxon:9606	20130730	Reactome		
UniProtKB	O75937	DNAJC8	located_in	GO:0005654	Reactome:R-HSA-9970179	TAS		C	DnaJ homolog subfamily C member 8	DNAJC8|SPF31|HSPC315|HSPC331	protein	taxon:9606	20130730	Reactome		
UniProtKB	O75937	DNAJC8	located_in	GO:0005654	Reactome:R-HSA-9970189	TAS		C	DnaJ homolog subfamily C member 8	DNAJC8|SPF31|HSPC315|HSPC331	protein	taxon:9606	20130730	Reactome		
UniProtKB	O75937	DNAJC8	located_in	GO:0005654	Reactome:R-HSA-9970190	TAS		C	DnaJ homolog subfamily C member 8	DNAJC8|SPF31|HSPC315|HSPC331	protein	taxon:9606	20130730	Reactome		
UniProtKB	O75937	DNAJC8	located_in	GO:0005654	Reactome:R-HSA-9970191	TAS		C	DnaJ homolog subfamily C member 8	DNAJC8|SPF31|HSPC315|HSPC331	protein	taxon:9606	20130730	Reactome		
UniProtKB	O75937	DNAJC8	located_in	GO:0005654	Reactome:R-HSA-9970193	TAS		C	DnaJ homolog subfamily C member 8	DNAJC8|SPF31|HSPC315|HSPC331	protein	taxon:9606	20130730	Reactome		
UniProtKB	O75937	DNAJC8	located_in	GO:0005654	Reactome:R-HSA-9970282	TAS		C	DnaJ homolog subfamily C member 8	DNAJC8|SPF31|HSPC315|HSPC331	protein	taxon:9606	20130730	Reactome		
UniProtKB	O75937	DNAJC8	located_in	GO:0005654	Reactome:R-HSA-9970294	TAS		C	DnaJ homolog subfamily C member 8	DNAJC8|SPF31|HSPC315|HSPC331	protein	taxon:9606	20130730	Reactome		
UniProtKB	O75937	DNAJC8	located_in	GO:0005654	Reactome:R-HSA-9970318	TAS		C	DnaJ homolog subfamily C member 8	DNAJC8|SPF31|HSPC315|HSPC331	protein	taxon:9606	20130730	Reactome		
UniProtKB	O75937	DNAJC8	located_in	GO:0005654	Reactome:R-HSA-9970320	TAS		C	DnaJ homolog subfamily C member 8	DNAJC8|SPF31|HSPC315|HSPC331	protein	taxon:9606	20130730	Reactome		
UniProtKB	O75937	DNAJC8	located_in	GO:0005654	Reactome:R-HSA-9970428	TAS		C	DnaJ homolog subfamily C member 8	DNAJC8|SPF31|HSPC315|HSPC331	protein	taxon:9606	20130730	Reactome		
UniProtKB	O75937	DNAJC8	located_in	GO:0005654	Reactome:R-HSA-9970429	TAS		C	DnaJ homolog subfamily C member 8	DNAJC8|SPF31|HSPC315|HSPC331	protein	taxon:9606	20130730	Reactome		
UniProtKB	O75937	DNAJC8	located_in	GO:0005654	Reactome:R-HSA-9970431	TAS		C	DnaJ homolog subfamily C member 8	DNAJC8|SPF31|HSPC315|HSPC331	protein	taxon:9606	20130730	Reactome		
UniProtKB	O75940	SMNDC1	enables	GO:0003723	GO_REF:0000002	IEA	InterPro:IPR010304	F	Survival of motor neuron-related-splicing factor 30	SMNDC1|SMNR|SPF30	protein	taxon:9606	20260727	InterPro		
UniProtKB	O75940	SMNDC1	enables	GO:0003723	GO_REF:0000033	IBA	FB:FBgn0036450|PANTHER:PTN001784833|UniProtKB:O97304	F	Survival of motor neuron-related-splicing factor 30	SMNDC1|SMNR|SPF30	protein	taxon:9606	20250826	GO_Central		
UniProtKB	O75940	SMNDC1	enables	GO:0003723	PMID:22658674	HDA		F	Survival of motor neuron-related-splicing factor 30	SMNDC1|SMNR|SPF30	protein	taxon:9606	20140203	UniProt		
UniProtKB	O75940	SMNDC1	enables	GO:0005515	PMID:15494309	IPI	UniProtKB:Q14974	F	Survival of motor neuron-related-splicing factor 30	SMNDC1|SMNR|SPF30	protein	taxon:9606	20260725	IntAct		
UniProtKB	O75940	SMNDC1	enables	GO:0005515	PMID:17332742	IPI	UniProtKB:Q15428	F	Survival of motor neuron-related-splicing factor 30	SMNDC1|SMNR|SPF30	protein	taxon:9606	20260725	IntAct		
UniProtKB	O75940	SMNDC1	enables	GO:0005515	PMID:22101937	IPI	UniProtKB:P62318	F	Survival of motor neuron-related-splicing factor 30	SMNDC1|SMNR|SPF30	protein	taxon:9606	20210616	UniProt		
UniProtKB	O75940	SMNDC1	enables	GO:0005515	PMID:22365833	IPI	UniProtKB:O43395	F	Survival of motor neuron-related-splicing factor 30	SMNDC1|SMNR|SPF30	protein	taxon:9606	20260725	IntAct		
UniProtKB	O75940	SMNDC1	enables	GO:0005515	PMID:33961781	IPI	UniProtKB:Q15428	F	Survival of motor neuron-related-splicing factor 30	SMNDC1|SMNR|SPF30	protein	taxon:9606	20260725	IntAct		
UniProtKB	O75940	SMNDC1	enables	GO:0005515	PMID:39251607	IPI	UniProtKB:O43395	F	Survival of motor neuron-related-splicing factor 30	SMNDC1|SMNR|SPF30	protein	taxon:9606	20260725	IntAct		
UniProtKB	O75940	SMNDC1	involved_in	GO:0000375	GO_REF:0000117	IEA	ARBA:ARBA00027750	P	Survival of motor neuron-related-splicing factor 30	SMNDC1|SMNR|SPF30	protein	taxon:9606	20260727	UniProt		
UniProtKB	O75940	SMNDC1	involved_in	GO:0000375	PMID:9731529	TAS		P	Survival of motor neuron-related-splicing factor 30	SMNDC1|SMNR|SPF30	protein	taxon:9606	20050302	UniProt		
UniProtKB	O75940	SMNDC1	involved_in	GO:0006397	GO_REF:0000002	IEA	InterPro:IPR010304	P	Survival of motor neuron-related-splicing factor 30	SMNDC1|SMNR|SPF30	protein	taxon:9606	20260727	InterPro		
UniProtKB	O75940	SMNDC1	involved_in	GO:0006915	PMID:9817934	TAS		P	Survival of motor neuron-related-splicing factor 30	SMNDC1|SMNR|SPF30	protein	taxon:9606	20030904	PINC		
UniProtKB	O75940	SMNDC1	is_active_in	GO:0005634	GO_REF:0000033	IBA	CGD:CAL0000189598|MGI:MGI:109257|PANTHER:PTN001784833|RGD:620755|UniProtKB:O75940|UniProtKB:Q16637|UniProtKB:Q9H7E2	C	Survival of motor neuron-related-splicing factor 30	SMNDC1|SMNR|SPF30	protein	taxon:9606	20260529	GO_Central		
UniProtKB	O75940	SMNDC1	located_in	GO:0005634	GO_REF:0000002	IEA	InterPro:IPR010304	C	Survival of motor neuron-related-splicing factor 30	SMNDC1|SMNR|SPF30	protein	taxon:9606	20260727	InterPro		
UniProtKB	O75940	SMNDC1	located_in	GO:0005634	PMID:9817934	TAS		C	Survival of motor neuron-related-splicing factor 30	SMNDC1|SMNR|SPF30	protein	taxon:9606	20030904	PINC		
UniProtKB	O75940	SMNDC1	located_in	GO:0005654	GO_REF:0000052	IDA		C	Survival of motor neuron-related-splicing factor 30	SMNDC1|SMNR|SPF30	protein	taxon:9606	20251115	HPA		
UniProtKB	O75940	SMNDC1	located_in	GO:0005654	Reactome:R-HSA-9770129	TAS		C	Survival of motor neuron-related-splicing factor 30	SMNDC1|SMNR|SPF30	protein	taxon:9606	20160519	Reactome		
UniProtKB	O75940	SMNDC1	located_in	GO:0005654	Reactome:R-HSA-9770131	TAS		C	Survival of motor neuron-related-splicing factor 30	SMNDC1|SMNR|SPF30	protein	taxon:9606	20160519	Reactome		
UniProtKB	O75940	SMNDC1	located_in	GO:0005654	Reactome:R-HSA-9770132	TAS		C	Survival of motor neuron-related-splicing factor 30	SMNDC1|SMNR|SPF30	protein	taxon:9606	20160519	Reactome		
UniProtKB	O75940	SMNDC1	located_in	GO:0005654	Reactome:R-HSA-9770141	TAS		C	Survival of motor neuron-related-splicing factor 30	SMNDC1|SMNR|SPF30	protein	taxon:9606	20160519	Reactome		
UniProtKB	O75940	SMNDC1	located_in	GO:0005654	Reactome:R-HSA-9770142	TAS		C	Survival of motor neuron-related-splicing factor 30	SMNDC1|SMNR|SPF30	protein	taxon:9606	20160519	Reactome		
UniProtKB	O75940	SMNDC1	located_in	GO:0005654	Reactome:R-HSA-9770145	TAS		C	Survival of motor neuron-related-splicing factor 30	SMNDC1|SMNR|SPF30	protein	taxon:9606	20160519	Reactome		
UniProtKB	O75940	SMNDC1	located_in	GO:0005654	Reactome:R-HSA-9770236	TAS		C	Survival of motor neuron-related-splicing factor 30	SMNDC1|SMNR|SPF30	protein	taxon:9606	20160519	Reactome		
UniProtKB	O75940	SMNDC1	located_in	GO:0005654	Reactome:R-HSA-9770847	TAS		C	Survival of motor neuron-related-splicing factor 30	SMNDC1|SMNR|SPF30	protein	taxon:9606	20160519	Reactome		
UniProtKB	O75940	SMNDC1	located_in	GO:0005654	Reactome:R-HSA-9772351	TAS		C	Survival of motor neuron-related-splicing factor 30	SMNDC1|SMNR|SPF30	protein	taxon:9606	20160519	Reactome		
UniProtKB	O75940	SMNDC1	located_in	GO:0005654	Reactome:R-HSA-9794542	TAS		C	Survival of motor neuron-related-splicing factor 30	SMNDC1|SMNR|SPF30	protein	taxon:9606	20160519	Reactome		
UniProtKB	O75940	SMNDC1	located_in	GO:0005654	Reactome:R-HSA-9921507	TAS		C	Survival of motor neuron-related-splicing factor 30	SMNDC1|SMNR|SPF30	protein	taxon:9606	20160519	Reactome		
UniProtKB	O75940	SMNDC1	located_in	GO:0005654	Reactome:R-HSA-9943567	TAS		C	Survival of motor neuron-related-splicing factor 30	SMNDC1|SMNR|SPF30	protein	taxon:9606	20160519	Reactome		
UniProtKB	O75940	SMNDC1	located_in	GO:0005654	Reactome:R-HSA-9970141	TAS		C	Survival of motor neuron-related-splicing factor 30	SMNDC1|SMNR|SPF30	protein	taxon:9606	20160519	Reactome		
UniProtKB	O75940	SMNDC1	located_in	GO:0005654	Reactome:R-HSA-9970179	TAS		C	Survival of motor neuron-related-splicing factor 30	SMNDC1|SMNR|SPF30	protein	taxon:9606	20160519	Reactome		
UniProtKB	O75940	SMNDC1	located_in	GO:0005654	Reactome:R-HSA-9970189	TAS		C	Survival of motor neuron-related-splicing factor 30	SMNDC1|SMNR|SPF30	protein	taxon:9606	20160519	Reactome		
UniProtKB	O75940	SMNDC1	located_in	GO:0005654	Reactome:R-HSA-9970190	TAS		C	Survival of motor neuron-related-splicing factor 30	SMNDC1|SMNR|SPF30	protein	taxon:9606	20160519	Reactome		
UniProtKB	O75940	SMNDC1	located_in	GO:0005654	Reactome:R-HSA-9970191	TAS		C	Survival of motor neuron-related-splicing factor 30	SMNDC1|SMNR|SPF30	protein	taxon:9606	20160519	Reactome		
UniProtKB	O75940	SMNDC1	located_in	GO:0005654	Reactome:R-HSA-9970193	TAS		C	Survival of motor neuron-related-splicing factor 30	SMNDC1|SMNR|SPF30	protein	taxon:9606	20160519	Reactome		
UniProtKB	O75940	SMNDC1	located_in	GO:0005654	Reactome:R-HSA-9970282	TAS		C	Survival of motor neuron-related-splicing factor 30	SMNDC1|SMNR|SPF30	protein	taxon:9606	20160519	Reactome		
UniProtKB	O75940	SMNDC1	located_in	GO:0005654	Reactome:R-HSA-9970294	TAS		C	Survival of motor neuron-related-splicing factor 30	SMNDC1|SMNR|SPF30	protein	taxon:9606	20160519	Reactome		
UniProtKB	O75940	SMNDC1	located_in	GO:0005654	Reactome:R-HSA-9970318	TAS		C	Survival of motor neuron-related-splicing factor 30	SMNDC1|SMNR|SPF30	protein	taxon:9606	20160519	Reactome		
UniProtKB	O75940	SMNDC1	located_in	GO:0005654	Reactome:R-HSA-9970320	TAS		C	Survival of motor neuron-related-splicing factor 30	SMNDC1|SMNR|SPF30	protein	taxon:9606	20160519	Reactome		
UniProtKB	O75940	SMNDC1	located_in	GO:0005654	Reactome:R-HSA-9970428	TAS		C	Survival of motor neuron-related-splicing factor 30	SMNDC1|SMNR|SPF30	protein	taxon:9606	20160519	Reactome		
UniProtKB	O75940	SMNDC1	located_in	GO:0005654	Reactome:R-HSA-9970429	TAS		C	Survival of motor neuron-related-splicing factor 30	SMNDC1|SMNR|SPF30	protein	taxon:9606	20160519	Reactome		
UniProtKB	O75940	SMNDC1	located_in	GO:0005654	Reactome:R-HSA-9970431	TAS		C	Survival of motor neuron-related-splicing factor 30	SMNDC1|SMNR|SPF30	protein	taxon:9606	20160519	Reactome		
UniProtKB	O75940	SMNDC1	located_in	GO:0005737	GO_REF:0000002	IEA	InterPro:IPR010304	C	Survival of motor neuron-related-splicing factor 30	SMNDC1|SMNR|SPF30	protein	taxon:9606	20260727	InterPro		
UniProtKB	O75940	SMNDC1	located_in	GO:0015030	GO_REF:0000044	IEA	UniProtKB-SubCell:SL-0031	C	Survival of motor neuron-related-splicing factor 30	SMNDC1|SMNR|SPF30	protein	taxon:9606	20260727	UniProt		
UniProtKB	O75940	SMNDC1	located_in	GO:0016604	GO_REF:0000052	IDA		C	Survival of motor neuron-related-splicing factor 30	SMNDC1|SMNR|SPF30	protein	taxon:9606	20251115	HPA		
UniProtKB	O75940	SMNDC1	located_in	GO:0016604	GO_REF:0000117	IEA	ARBA:ARBA00043611	C	Survival of motor neuron-related-splicing factor 30	SMNDC1|SMNR|SPF30	protein	taxon:9606	20260727	UniProt		
UniProtKB	O75940	SMNDC1	located_in	GO:0016607	GO_REF:0000044	IEA	UniProtKB-SubCell:SL-0186	C	Survival of motor neuron-related-splicing factor 30	SMNDC1|SMNR|SPF30	protein	taxon:9606	20260727	UniProt		
UniProtKB	O75940	SMNDC1	located_in	GO:0016607	PMID:11331295	EXP		C	Survival of motor neuron-related-splicing factor 30	SMNDC1|SMNR|SPF30	protein	taxon:9606	20251027	UniProt		
UniProtKB	O75940	SMNDC1	located_in	GO:0016607	PMID:9817934	EXP		C	Survival of motor neuron-related-splicing factor 30	SMNDC1|SMNR|SPF30	protein	taxon:9606	20251027	UniProt		
UniProtKB	O75943	RAD17	colocalizes_with	GO:0000781	PMID:15149599	IDA		C	Cell cycle checkpoint protein RAD17	RAD17|R24L	protein	taxon:9606	20091113	BHF-UCL		
UniProtKB	O75943	RAD17	enables	GO:0003689	GO_REF:0000002	IEA	InterPro:IPR018324	F	Cell cycle checkpoint protein RAD17	RAD17|R24L	protein	taxon:9606	20260727	InterPro		
UniProtKB	O75943	RAD17	enables	GO:0005515	PMID:10593953	IPI	UniProtKB:P55769	F	Cell cycle checkpoint protein RAD17	RAD17|R24L	protein	taxon:9606	20160502	GO_Central		
UniProtKB	O75943	RAD17	enables	GO:0005515	PMID:10884395	IPI	UniProtKB:O60921	F	Cell cycle checkpoint protein RAD17	RAD17|R24L	protein	taxon:9606	20060213	UniProt		
UniProtKB	O75943	RAD17	enables	GO:0005515	PMID:10884395	IPI	UniProtKB:Q99638	F	Cell cycle checkpoint protein RAD17	RAD17|R24L	protein	taxon:9606	20060818	UniProt		
UniProtKB	O75943	RAD17	enables	GO:0005515	PMID:15538388	IPI	UniProtKB:P33993	F	Cell cycle checkpoint protein RAD17	RAD17|R24L	protein	taxon:9606	20070606	UniProt		
UniProtKB	O75943	RAD17	enables	GO:0005515	PMID:20424596	IPI	UniProtKB:Q99638	F	Cell cycle checkpoint protein RAD17	RAD17|R24L	protein	taxon:9606	20260725	IntAct		
UniProtKB	O75943	RAD17	enables	GO:0005515	PMID:20424596	IPI	UniProtKB:Q9UM11	F	Cell cycle checkpoint protein RAD17	RAD17|R24L	protein	taxon:9606	20260725	IntAct		
UniProtKB	O75943	RAD17	enables	GO:0005515	PMID:24534091	IPI	UniProtKB:O60934	F	Cell cycle checkpoint protein RAD17	RAD17|R24L	protein	taxon:9606	20260725	IntAct		
UniProtKB	O75943	RAD17	enables	GO:0005515	PMID:24534091	IPI	UniProtKB:P49959	F	Cell cycle checkpoint protein RAD17	RAD17|R24L	protein	taxon:9606	20260725	IntAct		
UniProtKB	O75943	RAD17	enables	GO:0005515	PMID:24534091	IPI	UniProtKB:Q92878	F	Cell cycle checkpoint protein RAD17	RAD17|R24L	protein	taxon:9606	20260725	IntAct		
UniProtKB	O75943	RAD17	enables	GO:0005515	PMID:35271311	IPI	UniProtKB:Q99638	F	Cell cycle checkpoint protein RAD17	RAD17|R24L	protein	taxon:9606	20260725	IntAct		
UniProtKB	O75943	RAD17	enables	GO:0140463	GO_REF:0000033	IBA	PANTHER:PTN000255944|UniProtKB:O75943	F	Cell cycle checkpoint protein RAD17	RAD17|R24L	protein	taxon:9606	20250701	GO_Central		
UniProtKB	O75943	RAD17	enables	GO:0140463	PMID:24534091	IDA		F	Cell cycle checkpoint protein RAD17	RAD17|R24L	protein	taxon:9606	20240118	UniProt	has_input(UniProtKB:O60934),part_of(GO:1990166)	
UniProtKB	O75943	RAD17	involved_in	GO:0000076	PMID:14624239	NAS		P	Cell cycle checkpoint protein RAD17	RAD17|R24L	protein	taxon:9606	20251229	ComplexPortal		
UniProtKB	O75943	RAD17	involved_in	GO:0000076	PMID:9660800	TAS		P	Cell cycle checkpoint protein RAD17	RAD17|R24L	protein	taxon:9606	20061106	PINC		
UniProtKB	O75943	RAD17	involved_in	GO:0000077	GO_REF:0000002	IEA	InterPro:IPR018324	P	Cell cycle checkpoint protein RAD17	RAD17|R24L	protein	taxon:9606	20260727	InterPro		
UniProtKB	O75943	RAD17	involved_in	GO:0006281	GO_REF:0000002	IEA	InterPro:IPR004582|InterPro:IPR018324	P	Cell cycle checkpoint protein RAD17	RAD17|R24L	protein	taxon:9606	20260727	InterPro		
UniProtKB	O75943	RAD17	involved_in	GO:0006281	GO_REF:0000033	IBA	PANTHER:PTN000255944|SGD:S000000975	P	Cell cycle checkpoint protein RAD17	RAD17|R24L	protein	taxon:9606	20170228	GO_Central		
UniProtKB	O75943	RAD17	involved_in	GO:0006281	PMID:9660800	TAS		P	Cell cycle checkpoint protein RAD17	RAD17|R24L	protein	taxon:9606	20061106	PINC		
UniProtKB	O75943	RAD17	involved_in	GO:0006325	GO_REF:0000108	IEA	GO:0140463	P	Cell cycle checkpoint protein RAD17	RAD17|R24L	protein	taxon:9606	20260727	GOC		
UniProtKB	O75943	RAD17	involved_in	GO:0006974	GO_REF:0000117	IEA	ARBA:ARBA00026271	P	Cell cycle checkpoint protein RAD17	RAD17|R24L	protein	taxon:9606	20260727	UniProt		
UniProtKB	O75943	RAD17	involved_in	GO:0006974	PMID:15538388	IMP		P	Cell cycle checkpoint protein RAD17	RAD17|R24L	protein	taxon:9606	20070606	UniProt		
UniProtKB	O75943	RAD17	involved_in	GO:0008156	PMID:14657349	IMP		P	Cell cycle checkpoint protein RAD17	RAD17|R24L	protein	taxon:9606	20070606	UniProt		
UniProtKB	O75943	RAD17	involved_in	GO:0031573	GO_REF:0000033	IBA	PANTHER:PTN000255944|PomBase:SPAC14C4.13|UniProtKB:O75943	P	Cell cycle checkpoint protein RAD17	RAD17|R24L	protein	taxon:9606	20250701	GO_Central		
UniProtKB	O75943	RAD17	involved_in	GO:0031573	PMID:15538388	IMP		P	Cell cycle checkpoint protein RAD17	RAD17|R24L	protein	taxon:9606	20201021	UniProt		
UniProtKB	O75943	RAD17	involved_in	GO:0033314	GO_REF:0000033	IBA	PANTHER:PTN000255944|PomBase:SPAC14C4.13	P	Cell cycle checkpoint protein RAD17	RAD17|R24L	protein	taxon:9606	20170228	GO_Central		
UniProtKB	O75943	RAD17	involved_in	GO:0042325	PMID:14657349	IMP		P	Cell cycle checkpoint protein RAD17	RAD17|R24L	protein	taxon:9606	20070606	UniProt		
UniProtKB	O75943	RAD17	involved_in	GO:1990166	PMID:24534091	IDA		P	Cell cycle checkpoint protein RAD17	RAD17|R24L	protein	taxon:9606	20240118	UniProt		
UniProtKB	O75943	RAD17	is_active_in	GO:0000785	GO_REF:0000033	IBA	PANTHER:PTN000255944|PomBase:SPAC14C4.13	C	Cell cycle checkpoint protein RAD17	RAD17|R24L	protein	taxon:9606	20250701	GO_Central		
UniProtKB	O75943	RAD17	is_active_in	GO:0005634	GO_REF:0000033	IBA	PANTHER:PTN000255944|PomBase:SPAC14C4.13|UniProtKB:O75943	C	Cell cycle checkpoint protein RAD17	RAD17|R24L	protein	taxon:9606	20260528	GO_Central		
UniProtKB	O75943	RAD17	is_active_in	GO:0035861	GO_REF:0000033	IBA	PANTHER:PTN000255944|UniProtKB:O75943	C	Cell cycle checkpoint protein RAD17	RAD17|R24L	protein	taxon:9606	20250701	GO_Central		
UniProtKB	O75943	RAD17	is_active_in	GO:0035861	PMID:24534091	IDA		C	Cell cycle checkpoint protein RAD17	RAD17|R24L	protein	taxon:9606	20240118	UniProt		
UniProtKB	O75943	RAD17	is_active_in	GO:0140445	GO_REF:0000033	IBA	PANTHER:PTN000255944|PomBase:SPAC14C4.13	C	Cell cycle checkpoint protein RAD17	RAD17|R24L	protein	taxon:9606	20250701	GO_Central		
UniProtKB	O75943	RAD17	located_in	GO:0005634	GO_REF:0000002	IEA	InterPro:IPR018324	C	Cell cycle checkpoint protein RAD17	RAD17|R24L	protein	taxon:9606	20260727	InterPro		
UniProtKB	O75943	RAD17	located_in	GO:0005634	GO_REF:0000044	IEA	UniProtKB-SubCell:SL-0191	C	Cell cycle checkpoint protein RAD17	RAD17|R24L	protein	taxon:9606	20260727	UniProt		
UniProtKB	O75943	RAD17	located_in	GO:0005634	PMID:10593953	EXP		C	Cell cycle checkpoint protein RAD17	RAD17|R24L	protein	taxon:9606	20240703	UniProt		
UniProtKB	O75943	RAD17	located_in	GO:0005634	PMID:11799063	EXP		C	Cell cycle checkpoint protein RAD17	RAD17|R24L	protein	taxon:9606	20240703	UniProt		
UniProtKB	O75943	RAD17	located_in	GO:0005634	PMID:12400013	EXP		C	Cell cycle checkpoint protein RAD17	RAD17|R24L	protein	taxon:9606	20240703	UniProt		
UniProtKB	O75943	RAD17	located_in	GO:0005634	PMID:9660800	TAS		C	Cell cycle checkpoint protein RAD17	RAD17|R24L	protein	taxon:9606	20061106	PINC		
UniProtKB	O75943	RAD17	located_in	GO:0005654	GO_REF:0000052	IDA		C	Cell cycle checkpoint protein RAD17	RAD17|R24L	protein	taxon:9606	20251115	HPA		
UniProtKB	O75943	RAD17	located_in	GO:0005654	Reactome:R-HSA-176101	TAS		C	Cell cycle checkpoint protein RAD17	RAD17|R24L	protein	taxon:9606	20130516	Reactome		
UniProtKB	O75943	RAD17	located_in	GO:0005654	Reactome:R-HSA-176264	TAS		C	Cell cycle checkpoint protein RAD17	RAD17|R24L	protein	taxon:9606	20130516	Reactome		
UniProtKB	O75943	RAD17	located_in	GO:0005654	Reactome:R-HSA-5684882	TAS		C	Cell cycle checkpoint protein RAD17	RAD17|R24L	protein	taxon:9606	20130516	Reactome		
UniProtKB	O75943	RAD17	located_in	GO:0005654	Reactome:R-HSA-5684887	TAS		C	Cell cycle checkpoint protein RAD17	RAD17|R24L	protein	taxon:9606	20130516	Reactome		
UniProtKB	O75943	RAD17	located_in	GO:0005654	Reactome:R-HSA-5685011	TAS		C	Cell cycle checkpoint protein RAD17	RAD17|R24L	protein	taxon:9606	20130516	Reactome		
UniProtKB	O75943	RAD17	located_in	GO:0005654	Reactome:R-HSA-5685156	TAS		C	Cell cycle checkpoint protein RAD17	RAD17|R24L	protein	taxon:9606	20130516	Reactome		
UniProtKB	O75943	RAD17	located_in	GO:0005654	Reactome:R-HSA-5686642	TAS		C	Cell cycle checkpoint protein RAD17	RAD17|R24L	protein	taxon:9606	20130516	Reactome		
UniProtKB	O75943	RAD17	located_in	GO:0005654	Reactome:R-HSA-5686657	TAS		C	Cell cycle checkpoint protein RAD17	RAD17|R24L	protein	taxon:9606	20130516	Reactome		
UniProtKB	O75943	RAD17	located_in	GO:0005654	Reactome:R-HSA-5686663	TAS		C	Cell cycle checkpoint protein RAD17	RAD17|R24L	protein	taxon:9606	20130516	Reactome		
UniProtKB	O75943	RAD17	located_in	GO:0005654	Reactome:R-HSA-5693561	TAS		C	Cell cycle checkpoint protein RAD17	RAD17|R24L	protein	taxon:9606	20130516	Reactome		
UniProtKB	O75943	RAD17	located_in	GO:0005654	Reactome:R-HSA-5693564	TAS		C	Cell cycle checkpoint protein RAD17	RAD17|R24L	protein	taxon:9606	20130516	Reactome		
UniProtKB	O75943	RAD17	located_in	GO:0005654	Reactome:R-HSA-5693580	TAS		C	Cell cycle checkpoint protein RAD17	RAD17|R24L	protein	taxon:9606	20130516	Reactome		
UniProtKB	O75943	RAD17	located_in	GO:0005654	Reactome:R-HSA-6799332	TAS		C	Cell cycle checkpoint protein RAD17	RAD17|R24L	protein	taxon:9606	20130516	Reactome		
UniProtKB	O75943	RAD17	located_in	GO:0005654	Reactome:R-HSA-9709571	TAS		C	Cell cycle checkpoint protein RAD17	RAD17|R24L	protein	taxon:9606	20130516	Reactome		
UniProtKB	O75943	RAD17	located_in	GO:0005654	Reactome:R-HSA-9980006	TAS		C	Cell cycle checkpoint protein RAD17	RAD17|R24L	protein	taxon:9606	20130516	Reactome		
UniProtKB	O75943	RAD17	located_in	GO:0005654	Reactome:R-HSA-9980021	TAS		C	Cell cycle checkpoint protein RAD17	RAD17|R24L	protein	taxon:9606	20130516	Reactome		
UniProtKB	O75943	RAD17	located_in	GO:0005694	GO_REF:0000044	IEA	UniProtKB-SubCell:SL-0468	C	Cell cycle checkpoint protein RAD17	RAD17|R24L	protein	taxon:9606	20260727	UniProt		
UniProtKB	O75943	RAD17	located_in	GO:0005694	PMID:24534091	EXP		C	Cell cycle checkpoint protein RAD17	RAD17|R24L	protein	taxon:9606	20240703	UniProt		
UniProtKB	O75943	RAD17	located_in	GO:0005730	PMID:10593953	IDA		C	Cell cycle checkpoint protein RAD17	RAD17|R24L	protein	taxon:9606	20160502	GO_Central		
UniProtKB	O75943	RAD17	part_of	GO:0031389	GO_REF:0000002	IEA	InterPro:IPR018324	C	Cell cycle checkpoint protein RAD17	RAD17|R24L	protein	taxon:9606	20260727	InterPro		
UniProtKB	O75943	RAD17	part_of	GO:0031389	GO_REF:0000033	IBA	PANTHER:PTN000255945|SGD:S000000975|UniProtKB:O75943	C	Cell cycle checkpoint protein RAD17	RAD17|R24L	protein	taxon:9606	20251218	GO_Central		
UniProtKB	O75943	RAD17	part_of	GO:0031389	PMID:14624239	IPI		C	Cell cycle checkpoint protein RAD17	RAD17|R24L	protein	taxon:9606	20251229	ComplexPortal		
UniProtKB	O75947	ATP5PD	contributes_to	GO:0046933	GO_REF:0000033	IBA	PANTHER:PTN000294648|SGD:S000001499|UniProtKB:O75947	F	ATP synthase peripheral stalk subunit d, mitochondrial	ATP5PD|ATP5H|My032	protein	taxon:9606	20221007	GO_Central		
UniProtKB	O75947	ATP5PD	contributes_to	GO:0046933	PMID:12110673	IDA		F	ATP synthase peripheral stalk subunit d, mitochondrial	ATP5PD|ATP5H|My032	protein	taxon:9606	20240610	UniProt		
UniProtKB	O75947	ATP5PD	enables	GO:0005515	PMID:19688755	IPI	UniProtKB:P24539	F	ATP synthase peripheral stalk subunit d, mitochondrial	ATP5PD|ATP5H|My032	protein	taxon:9606	20260725	IntAct	occurs_in(GO:0005634)	
UniProtKB	O75947	ATP5PD	enables	GO:0005515	PMID:30021884	IPI	UniProtKB:P06576	F	ATP synthase peripheral stalk subunit d, mitochondrial	ATP5PD|ATP5H|My032	protein	taxon:9606	20260725	IntAct	occurs_in(GO:0005634)	
UniProtKB	O75947	ATP5PD	enables	GO:0005515	PMID:30021884	IPI	UniProtKB:P18859	F	ATP synthase peripheral stalk subunit d, mitochondrial	ATP5PD|ATP5H|My032	protein	taxon:9606	20260725	IntAct	occurs_in(GO:0005634)	
UniProtKB	O75947	ATP5PD	enables	GO:0005515	PMID:30021884	IPI	UniProtKB:P24539	F	ATP synthase peripheral stalk subunit d, mitochondrial	ATP5PD|ATP5H|My032	protein	taxon:9606	20260725	IntAct	occurs_in(GO:0005634)	
UniProtKB	O75947	ATP5PD	enables	GO:0005515	PMID:33961781	IPI	UniProtKB:P06576	F	ATP synthase peripheral stalk subunit d, mitochondrial	ATP5PD|ATP5H|My032	protein	taxon:9606	20260725	IntAct	occurs_in(GO:0005634)	
UniProtKB	O75947	ATP5PD	enables	GO:0005515	PMID:33961781	IPI	UniProtKB:P18859	F	ATP synthase peripheral stalk subunit d, mitochondrial	ATP5PD|ATP5H|My032	protein	taxon:9606	20260725	IntAct	occurs_in(GO:0005634)	
UniProtKB	O75947	ATP5PD	enables	GO:0005515	PMID:33961781	IPI	UniProtKB:P24539	F	ATP synthase peripheral stalk subunit d, mitochondrial	ATP5PD|ATP5H|My032	protein	taxon:9606	20260725	IntAct	occurs_in(GO:0005634)	
UniProtKB	O75947	ATP5PD	enables	GO:0005515	PMID:40205054	IPI	UniProtKB:P06576	F	ATP synthase peripheral stalk subunit d, mitochondrial	ATP5PD|ATP5H|My032	protein	taxon:9606	20260725	IntAct	occurs_in(GO:0005634)	
UniProtKB	O75947	ATP5PD	enables	GO:0005515	PMID:40205054	IPI	UniProtKB:P18859	F	ATP synthase peripheral stalk subunit d, mitochondrial	ATP5PD|ATP5H|My032	protein	taxon:9606	20260725	IntAct	occurs_in(GO:0005634)	
UniProtKB	O75947	ATP5PD	enables	GO:0005515	PMID:40205054	IPI	UniProtKB:P24539	F	ATP synthase peripheral stalk subunit d, mitochondrial	ATP5PD|ATP5H|My032	protein	taxon:9606	20260725	IntAct	occurs_in(GO:0005634)	
UniProtKB	O75947	ATP5PD	enables	GO:0015078	GO_REF:0000002	IEA	InterPro:IPR008689|InterPro:IPR036228	F	ATP synthase peripheral stalk subunit d, mitochondrial	ATP5PD|ATP5H|My032	protein	taxon:9606	20260727	InterPro		
UniProtKB	O75947	ATP5PD	involved_in	GO:0015986	GO_REF:0000002	IEA	InterPro:IPR008689|InterPro:IPR036228	P	ATP synthase peripheral stalk subunit d, mitochondrial	ATP5PD|ATP5H|My032	protein	taxon:9606	20260727	InterPro		
UniProtKB	O75947	ATP5PD	involved_in	GO:0015986	GO_REF:0000033	IBA	PANTHER:PTN000294648|SGD:S000001499|UniProtKB:O75947	P	ATP synthase peripheral stalk subunit d, mitochondrial	ATP5PD|ATP5H|My032	protein	taxon:9606	20170228	GO_Central		
UniProtKB	O75947	ATP5PD	involved_in	GO:0015986	PMID:26297831	NAS		P	ATP synthase peripheral stalk subunit d, mitochondrial	ATP5PD|ATP5H|My032	protein	taxon:9606	20251229	ComplexPortal		
UniProtKB	O75947	ATP5PD	involved_in	GO:0042776	PMID:12110673	IDA		P	ATP synthase peripheral stalk subunit d, mitochondrial	ATP5PD|ATP5H|My032	protein	taxon:9606	20191023	UniProt		
UniProtKB	O75947	ATP5PD	involved_in	GO:1902600	GO_REF:0000108	IEA	GO:0015078	P	ATP synthase peripheral stalk subunit d, mitochondrial	ATP5PD|ATP5H|My032	protein	taxon:9606	20260727	GOC		
UniProtKB	O75947	ATP5PD	is_active_in	GO:0005743	GO_REF:0000033	IBA	PANTHER:PTN000294648|SGD:S000001499|UniProtKB:O75947	C	ATP synthase peripheral stalk subunit d, mitochondrial	ATP5PD|ATP5H|My032	protein	taxon:9606	20251104	GO_Central		
UniProtKB	O75947	ATP5PD	located_in	GO:0005739	GO_REF:0000044	IEA	UniProtKB-SubCell:SL-0173	C	ATP synthase peripheral stalk subunit d, mitochondrial	ATP5PD|ATP5H|My032	protein	taxon:9606	20260727	UniProt		
UniProtKB	O75947	ATP5PD	located_in	GO:0005739	GO_REF:0000052	IDA		C	ATP synthase peripheral stalk subunit d, mitochondrial	ATP5PD|ATP5H|My032	protein	taxon:9606	20251115	HPA		
UniProtKB	O75947	ATP5PD	located_in	GO:0005739	GO_REF:0000107	IEA	UniProtKB:Q9DCX2|ensembl:ENSMUSP00000046256	C	ATP synthase peripheral stalk subunit d, mitochondrial	ATP5PD|ATP5H|My032	protein	taxon:9606	20260724	Ensembl		
UniProtKB	O75947	ATP5PD	located_in	GO:0005739	PMID:12110673	IC	GO:0045259	C	ATP synthase peripheral stalk subunit d, mitochondrial	ATP5PD|ATP5H|My032	protein	taxon:9606	20240610	UniProt		
UniProtKB	O75947	ATP5PD	located_in	GO:0005739	PMID:20833797	HDA		C	ATP synthase peripheral stalk subunit d, mitochondrial	ATP5PD|ATP5H|My032	protein	taxon:9606	20140128	UniProt	part_of(UBERON:0001134)	
UniProtKB	O75947	ATP5PD	located_in	GO:0005739	PMID:34800366	HTP		C	ATP synthase peripheral stalk subunit d, mitochondrial	ATP5PD|ATP5H|My032	protein	taxon:9606	20240711	FlyBase		
UniProtKB	O75947	ATP5PD	located_in	GO:0005743	GO_REF:0000044	IEA	UniProtKB-SubCell:SL-0168	C	ATP synthase peripheral stalk subunit d, mitochondrial	ATP5PD|ATP5H|My032	protein	taxon:9606	20260727	UniProt		
UniProtKB	O75947	ATP5PD	located_in	GO:0005743	PMID:19016746	IDA		C	ATP synthase peripheral stalk subunit d, mitochondrial	ATP5PD|ATP5H|My032	protein	taxon:9606	20091009	UniProt		
UniProtKB	O75947	ATP5PD	located_in	GO:0005743	PMID:26297831	NAS		C	ATP synthase peripheral stalk subunit d, mitochondrial	ATP5PD|ATP5H|My032	protein	taxon:9606	20251229	ComplexPortal		
UniProtKB	O75947	ATP5PD	located_in	GO:0005743	Reactome:R-HSA-164832	TAS		C	ATP synthase peripheral stalk subunit d, mitochondrial	ATP5PD|ATP5H|My032	protein	taxon:9606	20240307	Reactome		
UniProtKB	O75947	ATP5PD	located_in	GO:0005743	Reactome:R-HSA-164834	TAS		C	ATP synthase peripheral stalk subunit d, mitochondrial	ATP5PD|ATP5H|My032	protein	taxon:9606	20240307	Reactome		
UniProtKB	O75947	ATP5PD	located_in	GO:0005743	Reactome:R-HSA-164840	TAS		C	ATP synthase peripheral stalk subunit d, mitochondrial	ATP5PD|ATP5H|My032	protein	taxon:9606	20240307	Reactome		
UniProtKB	O75947	ATP5PD	located_in	GO:0005743	Reactome:R-HSA-8949580	TAS		C	ATP synthase peripheral stalk subunit d, mitochondrial	ATP5PD|ATP5H|My032	protein	taxon:9606	20240307	Reactome		
UniProtKB	O75947	ATP5PD	located_in	GO:0005743	Reactome:R-HSA-9837978	TAS		C	ATP synthase peripheral stalk subunit d, mitochondrial	ATP5PD|ATP5H|My032	protein	taxon:9606	20240307	Reactome		
UniProtKB	O75947	ATP5PD	located_in	GO:0005743	Reactome:R-HSA-9838004	TAS		C	ATP synthase peripheral stalk subunit d, mitochondrial	ATP5PD|ATP5H|My032	protein	taxon:9606	20240307	Reactome		
UniProtKB	O75947	ATP5PD	part_of	GO:0045259	GO_REF:0000002	IEA	InterPro:IPR036228	C	ATP synthase peripheral stalk subunit d, mitochondrial	ATP5PD|ATP5H|My032	protein	taxon:9606	20260727	InterPro		
UniProtKB	O75947	ATP5PD	part_of	GO:0045259	GO_REF:0000033	IBA	FB:FBgn0285943|PANTHER:PTN000294648|RGD:620083|SGD:S000001499|UniProtKB:O75947|UniProtKB:P13620	C	ATP synthase peripheral stalk subunit d, mitochondrial	ATP5PD|ATP5H|My032	protein	taxon:9606	20260120	GO_Central		
UniProtKB	O75947	ATP5PD	part_of	GO:0045259	PMID:12110673	IDA		C	ATP synthase peripheral stalk subunit d, mitochondrial	ATP5PD|ATP5H|My032	protein	taxon:9606	20240610	UniProt		
UniProtKB	O75947	ATP5PD	part_of	GO:0045259	PMID:26297831	NAS		C	ATP synthase peripheral stalk subunit d, mitochondrial	ATP5PD|ATP5H|My032	protein	taxon:9606	20251229	ComplexPortal		
UniProtKB	O75949	NALF2	enables	GO:0016247	GO_REF:0000033	IBA	PANTHER:PTN001813414|PomBase:SPAC1F5.08c|UniProtKB:B1AL88	F	NALCN channel auxiliary factor 2	NALF2|FAM155B|TED|TMEM28	protein	taxon:9606	20260529	GO_Central		
UniProtKB	O75949	NALF2	involved_in	GO:0098659	GO_REF:0000033	IBA	PANTHER:PTN001813414|PomBase:SPAC1F5.08c|UniProtKB:B1AL88	P	NALCN channel auxiliary factor 2	NALF2|FAM155B|TED|TMEM28	protein	taxon:9606	20260327	GO_Central		
UniProtKB	O75949	NALF2	is_active_in	GO:0005886	GO_REF:0000033	IBA	PANTHER:PTN001813414|PomBase:SPAC1F5.08c|SGD:S000005235|UniProtKB:B1AL88	C	NALCN channel auxiliary factor 2	NALF2|FAM155B|TED|TMEM28	protein	taxon:9606	20251219	GO_Central		
UniProtKB	O75949	NALF2	located_in	GO:0016020	GO_REF:0000044	IEA	UniProtKB-SubCell:SL-0162	C	NALCN channel auxiliary factor 2	NALF2|FAM155B|TED|TMEM28	protein	taxon:9606	20260727	UniProt		
UniProtKB	O75951	LYZL6	enables	GO:0003796	GO_REF:0000002	IEA	InterPro:IPR000974	F	Lysozyme-like protein 6	LYZL6|LYC1|UNQ754/PRO1485	protein	taxon:9606	20260727	InterPro		
UniProtKB	O75951	LYZL6	enables	GO:0003796	GO_REF:0000003	IEA	EC:3.2.1.17	F	Lysozyme-like protein 6	LYZL6|LYC1|UNQ754/PRO1485	protein	taxon:9606	20260727	UniProt		
UniProtKB	O75951	LYZL6	enables	GO:0003796	GO_REF:0000033	IBA	FB:FBgn0004427|MGI:MGI:96897|PANTHER:PTN004256961|RGD:3026|UniProtKB:P00698	F	Lysozyme-like protein 6	LYZL6|LYC1|UNQ754/PRO1485	protein	taxon:9606	20220314	GO_Central		
UniProtKB	O75951	LYZL6	involved_in	GO:0007342	GO_REF:0000033	IBA	MGI:MGI:1922872|PANTHER:PTN007504666|UniProtKB:O75951|UniProtKB:Q8IXA5	P	Lysozyme-like protein 6	LYZL6|LYC1|UNQ754/PRO1485	protein	taxon:9606	20200709	GO_Central		
UniProtKB	O75951	LYZL6	involved_in	GO:0007342	PMID:24013621	IMP		P	Lysozyme-like protein 6	LYZL6|LYC1|UNQ754/PRO1485	protein	taxon:9606	20170217	UniProt		
UniProtKB	O75951	LYZL6	involved_in	GO:0009566	PMID:28182716	IMP		P	Lysozyme-like protein 6	LYZL6|LYC1|UNQ754/PRO1485	protein	taxon:9606	20170217	UniProt		
UniProtKB	O75951	LYZL6	involved_in	GO:0042742	PMID:24013621	IMP		P	Lysozyme-like protein 6	LYZL6|LYC1|UNQ754/PRO1485	protein	taxon:9606	20170217	UniProt		
UniProtKB	O75951	LYZL6	involved_in	GO:0042742	PMID:28182716	IMP		P	Lysozyme-like protein 6	LYZL6|LYC1|UNQ754/PRO1485	protein	taxon:9606	20170217	UniProt		
UniProtKB	O75951	LYZL6	is_active_in	GO:0001669	GO_REF:0000033	IBA	MGI:MGI:1916282|MGI:MGI:1922872|PANTHER:PTN007504666|UniProtKB:Q8IXA5	C	Lysozyme-like protein 6	LYZL6|LYC1|UNQ754/PRO1485	protein	taxon:9606	20200709	GO_Central		
UniProtKB	O75951	LYZL6	is_active_in	GO:0036126	GO_REF:0000033	IBA	MGI:MGI:1916282|MGI:MGI:1916694|PANTHER:PTN007504666|RGD:1308401	C	Lysozyme-like protein 6	LYZL6|LYC1|UNQ754/PRO1485	protein	taxon:9606	20200709	GO_Central		
UniProtKB	O75951	LYZL6	located_in	GO:0005576	GO_REF:0000044	IEA	UniProtKB-SubCell:SL-0243	C	Lysozyme-like protein 6	LYZL6|LYC1|UNQ754/PRO1485	protein	taxon:9606	20260727	UniProt		
UniProtKB	O75951	LYZL6	located_in	GO:0005576	PMID:28182716	EXP		C	Lysozyme-like protein 6	LYZL6|LYC1|UNQ754/PRO1485	protein	taxon:9606	20240313	UniProt		
UniProtKB	O75951	LYZL6	located_in	GO:0009986	GO_REF:0000044	IEA	UniProtKB-SubCell:SL-0310	C	Lysozyme-like protein 6	LYZL6|LYC1|UNQ754/PRO1485	protein	taxon:9606	20260727	UniProt		
UniProtKB	O75951	LYZL6	located_in	GO:0009986	PMID:28182716	EXP		C	Lysozyme-like protein 6	LYZL6|LYC1|UNQ754/PRO1485	protein	taxon:9606	20240313	UniProt		
UniProtKB	O75951	LYZL6	located_in	GO:0031514	GO_REF:0000044	IEA	UniProtKB-SubCell:SL-0117	C	Lysozyme-like protein 6	LYZL6|LYC1|UNQ754/PRO1485	protein	taxon:9606	20260727	UniProt		
UniProtKB	O75951	LYZL6	located_in	GO:0097225	GO_REF:0000024	ISS	UniProtKB:Q9DA11	C	Lysozyme-like protein 6	LYZL6|LYC1|UNQ754/PRO1485	protein	taxon:9606	20170214	UniProt		
UniProtKB	O75951	LYZL6	located_in	GO:0097225	GO_REF:0000107	IEA	UniProtKB:Q9DA11|ensembl:ENSMUSP00000021328	C	Lysozyme-like protein 6	LYZL6|LYC1|UNQ754/PRO1485	protein	taxon:9606	20260724	Ensembl		
UniProtKB	O75951	LYZL6	located_in	GO:0097524	PMID:28182716	IDA		C	Lysozyme-like protein 6	LYZL6|LYC1|UNQ754/PRO1485	protein	taxon:9606	20170217	UniProt		
UniProtKB	O75952	CABYR	enables	GO:0005509	GO_REF:0000002	IEA	InterPro:IPR038848	F	Calcium-binding tyrosine phosphorylation-regulated protein	CABYR|CBP86|FSP2	protein	taxon:9606	20260727	InterPro		
UniProtKB	O75952	CABYR	enables	GO:0005509	GO_REF:0000033	IBA	MGI:MGI:1918382|PANTHER:PTN002693906|UniProtKB:O75952	F	Calcium-binding tyrosine phosphorylation-regulated protein	CABYR|CBP86|FSP2	protein	taxon:9606	20190719	GO_Central		
UniProtKB	O75952	CABYR	enables	GO:0005509	GO_REF:0000107	IEA	UniProtKB:Q9D424|ensembl:ENSMUSP00000113131	F	Calcium-binding tyrosine phosphorylation-regulated protein	CABYR|CBP86|FSP2	protein	taxon:9606	20260724	Ensembl		
UniProtKB	O75952	CABYR	enables	GO:0005509	GO_REF:0000117	IEA	ARBA:ARBA00043315	F	Calcium-binding tyrosine phosphorylation-regulated protein	CABYR|CBP86|FSP2	protein	taxon:9606	20260727	UniProt		
UniProtKB	O75952	CABYR	enables	GO:0005509	PMID:11820818	IDA		F	Calcium-binding tyrosine phosphorylation-regulated protein	CABYR|CBP86|FSP2	protein	taxon:9606	20110221	BHF-UCL		
UniProtKB	O75952	CABYR	enables	GO:0017124	PMID:11820818	NAS		F	Calcium-binding tyrosine phosphorylation-regulated protein	CABYR|CBP86|FSP2	protein	taxon:9606	20110221	BHF-UCL		
UniProtKB	O75952	CABYR	enables	GO:0019904	GO_REF:0000107	IEA	UniProtKB:Q9D424|ensembl:ENSMUSP00000113131	F	Calcium-binding tyrosine phosphorylation-regulated protein	CABYR|CBP86|FSP2	protein	taxon:9606	20260724	Ensembl		
UniProtKB	O75952	CABYR	involved_in	GO:0003351	PMID:18421703	NAS		P	Calcium-binding tyrosine phosphorylation-regulated protein	CABYR|CBP86|FSP2	protein	taxon:9606	20140317	BHF-UCL		
UniProtKB	O75952	CABYR	involved_in	GO:0048240	GO_REF:0000002	IEA	InterPro:IPR038848	P	Calcium-binding tyrosine phosphorylation-regulated protein	CABYR|CBP86|FSP2	protein	taxon:9606	20260727	InterPro		
UniProtKB	O75952	CABYR	involved_in	GO:0048240	PMID:11820818	NAS		P	Calcium-binding tyrosine phosphorylation-regulated protein	CABYR|CBP86|FSP2	protein	taxon:9606	20110221	BHF-UCL		
UniProtKB	O75952	CABYR	is_active_in	GO:0005737	GO_REF:0000033	IBA	MGI:MGI:1918382|PANTHER:PTN002693906|UniProtKB:O75952	C	Calcium-binding tyrosine phosphorylation-regulated protein	CABYR|CBP86|FSP2	protein	taxon:9606	20190719	GO_Central		
UniProtKB	O75952	CABYR	is_active_in	GO:0035686	GO_REF:0000033	IBA	MGI:MGI:1918382|PANTHER:PTN002693906|UniProtKB:O75952	C	Calcium-binding tyrosine phosphorylation-regulated protein	CABYR|CBP86|FSP2	protein	taxon:9606	20190719	GO_Central		
UniProtKB	O75952	CABYR	located_in	GO:0005576	GO_REF:0000108	IEA	GO:0003351	C	Calcium-binding tyrosine phosphorylation-regulated protein	CABYR|CBP86|FSP2	protein	taxon:9606	20260727	GOC		
UniProtKB	O75952	CABYR	located_in	GO:0005634	GO_REF:0000044	IEA	UniProtKB-SubCell:SL-0191	C	Calcium-binding tyrosine phosphorylation-regulated protein	CABYR|CBP86|FSP2	protein	taxon:9606	20260727	UniProt		
UniProtKB	O75952	CABYR	located_in	GO:0005634	PMID:21630459	HDA		C	Calcium-binding tyrosine phosphorylation-regulated protein	CABYR|CBP86|FSP2	protein	taxon:9606	20140320	UniProt	part_of(CL:0000019)	
UniProtKB	O75952	CABYR	located_in	GO:0005654	GO_REF:0000052	IDA		C	Calcium-binding tyrosine phosphorylation-regulated protein	CABYR|CBP86|FSP2	protein	taxon:9606	20251115	HPA		
UniProtKB	O75952	CABYR	located_in	GO:0005737	GO_REF:0000044	IEA	UniProtKB-SubCell:SL-0086	C	Calcium-binding tyrosine phosphorylation-regulated protein	CABYR|CBP86|FSP2	protein	taxon:9606	20260727	UniProt		
UniProtKB	O75952	CABYR	located_in	GO:0005737	GO_REF:0000107	IEA	UniProtKB:Q9D424|ensembl:ENSMUSP00000113131	C	Calcium-binding tyrosine phosphorylation-regulated protein	CABYR|CBP86|FSP2	protein	taxon:9606	20260724	Ensembl		
UniProtKB	O75952	CABYR	located_in	GO:0005737	GO_REF:0000117	IEA	ARBA:ARBA00026971	C	Calcium-binding tyrosine phosphorylation-regulated protein	CABYR|CBP86|FSP2	protein	taxon:9606	20260727	UniProt		
UniProtKB	O75952	CABYR	located_in	GO:0005737	PMID:11820818	IDA		C	Calcium-binding tyrosine phosphorylation-regulated protein	CABYR|CBP86|FSP2	protein	taxon:9606	20110221	BHF-UCL		
UniProtKB	O75952	CABYR	located_in	GO:0005737	PMID:18421703	IDA		C	Calcium-binding tyrosine phosphorylation-regulated protein	CABYR|CBP86|FSP2	protein	taxon:9606	20110221	BHF-UCL		
UniProtKB	O75952	CABYR	located_in	GO:0005829	GO_REF:0000052	IDA		C	Calcium-binding tyrosine phosphorylation-regulated protein	CABYR|CBP86|FSP2	protein	taxon:9606	20251115	HPA		
UniProtKB	O75952	CABYR	located_in	GO:0005856	GO_REF:0000044	IEA	UniProtKB-SubCell:SL-0090	C	Calcium-binding tyrosine phosphorylation-regulated protein	CABYR|CBP86|FSP2	protein	taxon:9606	20260727	UniProt		
UniProtKB	O75952	CABYR	located_in	GO:0031514	GO_REF:0000044	IEA	UniProtKB-SubCell:SL-0117	C	Calcium-binding tyrosine phosphorylation-regulated protein	CABYR|CBP86|FSP2	protein	taxon:9606	20260727	UniProt		
UniProtKB	O75952	CABYR	located_in	GO:0031514	GO_REF:0000107	IEA	UniProtKB:Q9D424|ensembl:ENSMUSP00000113131	C	Calcium-binding tyrosine phosphorylation-regulated protein	CABYR|CBP86|FSP2	protein	taxon:9606	20260724	Ensembl		
UniProtKB	O75952	CABYR	located_in	GO:0031514	PMID:18421703	IDA		C	Calcium-binding tyrosine phosphorylation-regulated protein	CABYR|CBP86|FSP2	protein	taxon:9606	20130204	BHF-UCL	part_of(CL:0000066)	
UniProtKB	O75952	CABYR	located_in	GO:0035686	GO_REF:0000107	IEA	UniProtKB:Q9D424|ensembl:ENSMUSP00000113131	C	Calcium-binding tyrosine phosphorylation-regulated protein	CABYR|CBP86|FSP2	protein	taxon:9606	20260724	Ensembl		
UniProtKB	O75952	CABYR	located_in	GO:0035686	GO_REF:0000117	IEA	ARBA:ARBA00093065	C	Calcium-binding tyrosine phosphorylation-regulated protein	CABYR|CBP86|FSP2	protein	taxon:9606	20260727	UniProt		
UniProtKB	O75952	CABYR	located_in	GO:0035686	PMID:11820818	IDA		C	Calcium-binding tyrosine phosphorylation-regulated protein	CABYR|CBP86|FSP2	protein	taxon:9606	20120403	BHF-UCL		
UniProtKB	O75952	CABYR	located_in	GO:0097228	GO_REF:0000024	ISS	UniProtKB:Q9D424	C	Calcium-binding tyrosine phosphorylation-regulated protein	CABYR|CBP86|FSP2	protein	taxon:9606	20240119	UniProt		
UniProtKB	O75952	CABYR	located_in	GO:0097228	GO_REF:0000052	IDA		C	Calcium-binding tyrosine phosphorylation-regulated protein	CABYR|CBP86|FSP2	protein	taxon:9606	20251115	HPA		
UniProtKB	O75952	CABYR	located_in	GO:0097228	GO_REF:0000107	IEA	UniProtKB:Q9D424|ensembl:ENSMUSP00000113131	C	Calcium-binding tyrosine phosphorylation-regulated protein	CABYR|CBP86|FSP2	protein	taxon:9606	20260724	Ensembl		
UniProtKB	O75952	CABYR	located_in	GO:0097228	GO_REF:0000117	IEA	ARBA:ARBA00089814	C	Calcium-binding tyrosine phosphorylation-regulated protein	CABYR|CBP86|FSP2	protein	taxon:9606	20260727	UniProt		
UniProtKB	O75952	CABYR	located_in	GO:0097229	GO_REF:0000107	IEA	UniProtKB:Q9D424|ensembl:ENSMUSP00000113131	C	Calcium-binding tyrosine phosphorylation-regulated protein	CABYR|CBP86|FSP2	protein	taxon:9606	20260724	Ensembl		
UniProtKB	O75953	DNAJB5	enables	GO:0005515	PMID:18457437	IPI	UniProtKB:Q8AZK7	F	DnaJ homolog subfamily B member 5	DNAJB5|HSC40	protein	taxon:9606	20260725	IntAct		
UniProtKB	O75953	DNAJB5	enables	GO:0005515	PMID:21078624	IPI	UniProtKB:O00555	F	DnaJ homolog subfamily B member 5	DNAJB5|HSC40	protein	taxon:9606	20260725	IntAct		
UniProtKB	O75953	DNAJB5	enables	GO:0005515	PMID:22810586	IPI	UniProtKB:Q8AZK7	F	DnaJ homolog subfamily B member 5	DNAJB5|HSC40	protein	taxon:9606	20260725	IntAct		
UniProtKB	O75953	DNAJB5	enables	GO:0005515	PMID:23414517	IPI	UniProtKB:Q8WZ42	F	DnaJ homolog subfamily B member 5	DNAJB5|HSC40	protein	taxon:9606	20260725	IntAct		
UniProtKB	O75953	DNAJB5	enables	GO:0051087	GO_REF:0000033	IBA	PANTHER:PTN001180662|UniProtKB:O75953|UniProtKB:P25685|UniProtKB:Q9UDY4	F	DnaJ homolog subfamily B member 5	DNAJB5|HSC40	protein	taxon:9606	20250903	GO_Central		
UniProtKB	O75953	DNAJB5	enables	GO:0051087	GO_REF:0000117	IEA	ARBA:ARBA00088077	F	DnaJ homolog subfamily B member 5	DNAJB5|HSC40	protein	taxon:9606	20260727	UniProt		
UniProtKB	O75953	DNAJB5	enables	GO:0051087	PMID:21231916	IPI	UniProtKB:P0DMV8	F	DnaJ homolog subfamily B member 5	DNAJB5|HSC40	protein	taxon:9606	20170221	UniProt		
UniProtKB	O75953	DNAJB5	enables	GO:0051087	PMID:21231916	IPI	UniProtKB:P0DMV9	F	DnaJ homolog subfamily B member 5	DNAJB5|HSC40	protein	taxon:9606	20150618	UniProt		
UniProtKB	O75953	DNAJB5	enables	GO:0051087	PMID:21231916	IPI	UniProtKB:P17066	F	DnaJ homolog subfamily B member 5	DNAJB5|HSC40	protein	taxon:9606	20140404	UniProt		
UniProtKB	O75953	DNAJB5	involved_in	GO:0006457	GO_REF:0000002	IEA	InterPro:IPR008971	P	DnaJ homolog subfamily B member 5	DNAJB5|HSC40	protein	taxon:9606	20260727	InterPro		
UniProtKB	O75953	DNAJB5	involved_in	GO:0006457	GO_REF:0000033	IBA	MGI:MGI:1931874|PANTHER:PTN001180662|SGD:S000004952|UniProtKB:P25685	P	DnaJ homolog subfamily B member 5	DNAJB5|HSC40	protein	taxon:9606	20250903	GO_Central		
UniProtKB	O75953	DNAJB5	involved_in	GO:0006986	GO_REF:0000117	IEA	ARBA:ARBA00086617	P	DnaJ homolog subfamily B member 5	DNAJB5|HSC40	protein	taxon:9606	20260727	UniProt		
UniProtKB	O75953	DNAJB5	involved_in	GO:0006986	PMID:10570961	IEP		P	DnaJ homolog subfamily B member 5	DNAJB5|HSC40	protein	taxon:9606	20040806	UniProt		
UniProtKB	O75953	DNAJB5	is_active_in	GO:0005829	GO_REF:0000033	IBA	MGI:MGI:1930018|PANTHER:PTN001180662|SGD:S000004952|UniProtKB:O75953|UniProtKB:O96212|UniProtKB:P25685|UniProtKB:Q9UDY4	C	DnaJ homolog subfamily B member 5	DNAJB5|HSC40	protein	taxon:9606	20230111	GO_Central		
UniProtKB	O75953	DNAJB5	located_in	GO:0005634	GO_REF:0000107	IEA	UniProtKB:O89114|ensembl:ENSMUSP00000095716	C	DnaJ homolog subfamily B member 5	DNAJB5|HSC40	protein	taxon:9606	20260724	Ensembl		
UniProtKB	O75953	DNAJB5	located_in	GO:0005829	GO_REF:0000107	IEA	UniProtKB:O89114|ensembl:ENSMUSP00000095716	C	DnaJ homolog subfamily B member 5	DNAJB5|HSC40	protein	taxon:9606	20260724	Ensembl		
UniProtKB	O75953	DNAJB5	located_in	GO:0005829	PMID:21231916	IDA		C	DnaJ homolog subfamily B member 5	DNAJB5|HSC40	protein	taxon:9606	20140403	UniProt		
UniProtKB	O75954	TSPAN9	enables	GO:0005102	PMID:28032533	IPI	UniProtKB:Q9HCN6	F	Tetraspanin-9	TSPAN9|NET5	protein	taxon:9606	20220726	MGI		
UniProtKB	O75954	TSPAN9	is_active_in	GO:0005886	GO_REF:0000033	IBA	FB:FBgn0024361|FB:FBgn0035936|MGI:MGI:104651|MGI:MGI:1096398|MGI:MGI:1196325|MGI:MGI:1350360|MGI:MGI:1889818|MGI:MGI:1917673|MGI:MGI:1917997|MGI:MGI:1919012|MGI:MGI:88341|MGI:MGI:88348|MGI:MGI:97998|MGI:MGI:98911|PANTHER:PTN001060286|RGD:1303308|RGD:2315|RGD:2318|RGD:62080|UniProtKB:O14817|UniProtKB:O60635|UniProtKB:O75954|UniProtKB:O95858|UniProtKB:P08962|UniProtKB:P11049|UniProtKB:P19075|UniProtKB:P19397|UniProtKB:P21926|UniProtKB:P27701|UniProtKB:P38572|UniProtKB:P48509|UniProtKB:P60033|UniProtKB:P62079|UniProtKB:Q86UF1|UniProtKB:Q8NG11|WB:WBGene00006638|WB:WBGene00006640|WB:WBGene00006643|WB:WBGene00023491	C	Tetraspanin-9	TSPAN9|NET5	protein	taxon:9606	20260529	GO_Central		
UniProtKB	O75954	TSPAN9	located_in	GO:0005886	PMID:18795891	IDA		C	Tetraspanin-9	TSPAN9|NET5	protein	taxon:9606	20140717	UniProt	part_of(CL:0000233)	
UniProtKB	O75954	TSPAN9	located_in	GO:0005925	PMID:21423176	HDA		C	Tetraspanin-9	TSPAN9|NET5	protein	taxon:9606	20140715	UniProt	part_of(CL:0000057)	
UniProtKB	O75954	TSPAN9	located_in	GO:0016020	GO_REF:0000002	IEA	InterPro:IPR000301|InterPro:IPR008952|InterPro:IPR018499|InterPro:IPR018503	C	Tetraspanin-9	TSPAN9|NET5	protein	taxon:9606	20260727	InterPro		
UniProtKB	O75954	TSPAN9	located_in	GO:0016020	GO_REF:0000044	IEA	UniProtKB-SubCell:SL-0162	C	Tetraspanin-9	TSPAN9|NET5	protein	taxon:9606	20260727	UniProt		
UniProtKB	O75954	TSPAN9	located_in	GO:0016020	GO_REF:0000107	IEA	UniProtKB:Q8BJU2|ensembl:ENSMUSP00000032503	C	Tetraspanin-9	TSPAN9|NET5	protein	taxon:9606	20260724	Ensembl		
UniProtKB	O75954	TSPAN9	located_in	GO:0016020	GO_REF:0000117	IEA	ARBA:ARBA00028763	C	Tetraspanin-9	TSPAN9|NET5	protein	taxon:9606	20260727	UniProt		
UniProtKB	O75954	TSPAN9	located_in	GO:0031012	PMID:28032533	IDA		C	Tetraspanin-9	TSPAN9|NET5	protein	taxon:9606	20220726	MGI		
UniProtKB	O75954	TSPAN9	located_in	GO:0097197	PMID:18795891	IDA		C	Tetraspanin-9	TSPAN9|NET5	protein	taxon:9606	20140717	UniProt	part_of(CL:0000233)	
UniProtKB	O75954	TSPAN9	located_in	GO:0140494	GO_REF:0000107	IEA	UniProtKB:Q8BJU2|ensembl:ENSMUSP00000032503	C	Tetraspanin-9	TSPAN9|NET5	protein	taxon:9606	20260724	Ensembl		
UniProtKB	O75955	FLOT1	NOT|located_in	GO:0016324	PMID:23983584	IDA		C	Flotillin-1	FLOT1	protein	taxon:9606	20150413	UniProt		
UniProtKB	O75955	FLOT1	acts_upstream_of_positive_effect	GO:0044857	PMID:25204797	IMP		P	Flotillin-1	FLOT1	protein	taxon:9606	20211111	GO_Central	occurs_in(CL:0000115),happens_during(GO:0034138),has_input(UniProtKB:P19320),has_input(UniProtKB:P05362)	
UniProtKB	O75955	FLOT1	colocalizes_with	GO:0008180	PMID:18850735	IDA		C	Flotillin-1	FLOT1	protein	taxon:9606	20110518	UniProt		
UniProtKB	O75955	FLOT1	colocalizes_with	GO:0030864	PMID:24046456	IDA		C	Flotillin-1	FLOT1	protein	taxon:9606	20150414	UniProt		
UniProtKB	O75955	FLOT1	enables	GO:0002020	GO_REF:0000033	IBA	PANTHER:PTN008551622|RGD:70991|RGD:70993|UniProtKB:O75955	F	Flotillin-1	FLOT1	protein	taxon:9606	20231129	GO_Central		
UniProtKB	O75955	FLOT1	enables	GO:0002020	GO_REF:0000107	IEA	UniProtKB:Q9Z1E1|ensembl:ENSRNOP00000071275	F	Flotillin-1	FLOT1	protein	taxon:9606	20260724	Ensembl		
UniProtKB	O75955	FLOT1	enables	GO:0002020	PMID:24612608	IPI	UniProtKB:P56817	F	Flotillin-1	FLOT1	protein	taxon:9606	20140613	UniProt		
UniProtKB	O75955	FLOT1	enables	GO:0005515	PMID:15469992	IPI	UniProtKB:O95477	F	Flotillin-1	FLOT1	protein	taxon:9606	20071114	BHF-UCL		
UniProtKB	O75955	FLOT1	enables	GO:0005515	PMID:16480949	IPI	UniProtKB:P05067	F	Flotillin-1	FLOT1	protein	taxon:9606	20260725	IntAct		
UniProtKB	O75955	FLOT1	enables	GO:0005515	PMID:17113085	IPI	UniProtKB:Q14254	F	Flotillin-1	FLOT1	protein	taxon:9606	20260725	IntAct	occurs_in(GO:0005634)|occurs_in(GO:0001931)|occurs_in(GO:0012505)|occurs_in(GO:0005886)	
UniProtKB	O75955	FLOT1	enables	GO:0005515	PMID:21119006	IPI	UniProtKB:Q9HAQ2	F	Flotillin-1	FLOT1	protein	taxon:9606	20131011	UniProt		
UniProtKB	O75955	FLOT1	enables	GO:0005515	PMID:21696602	IPI	UniProtKB:Q14254	F	Flotillin-1	FLOT1	protein	taxon:9606	20191111	UniProt		
UniProtKB	O75955	FLOT1	enables	GO:0005515	PMID:24167781	IPI	UniProtKB:Q14254	F	Flotillin-1	FLOT1	protein	taxon:9606	20260725	IntAct	occurs_in(GO:0005634)|occurs_in(GO:0001931)|occurs_in(GO:0012505)|occurs_in(GO:0005886)	
UniProtKB	O75955	FLOT1	enables	GO:0005515	PMID:24809731	IPI	UniProtKB:Q14254	F	Flotillin-1	FLOT1	protein	taxon:9606	20260725	IntAct	occurs_in(GO:0005634)|occurs_in(GO:0001931)|occurs_in(GO:0012505)|occurs_in(GO:0005886)	
UniProtKB	O75955	FLOT1	enables	GO:0005515	PMID:25959826	IPI	UniProtKB:P42858	F	Flotillin-1	FLOT1	protein	taxon:9606	20260725	IntAct		
UniProtKB	O75955	FLOT1	enables	GO:0005515	PMID:30021884	IPI	UniProtKB:Q14254	F	Flotillin-1	FLOT1	protein	taxon:9606	20260725	IntAct	occurs_in(GO:0005634)|occurs_in(GO:0001931)|occurs_in(GO:0012505)|occurs_in(GO:0005886)	
UniProtKB	O75955	FLOT1	enables	GO:0005515	PMID:30614533	IPI	UniProtKB:P54852	F	Flotillin-1	FLOT1	protein	taxon:9606	20260725	IntAct		
UniProtKB	O75955	FLOT1	enables	GO:0005515	PMID:32296183	IPI	UniProtKB:P10606	F	Flotillin-1	FLOT1	protein	taxon:9606	20260725	IntAct		
UniProtKB	O75955	FLOT1	enables	GO:0005515	PMID:32296183	IPI	UniProtKB:Q68D86	F	Flotillin-1	FLOT1	protein	taxon:9606	20260725	IntAct		
UniProtKB	O75955	FLOT1	enables	GO:0005515	PMID:32296183	IPI	UniProtKB:Q86YD7	F	Flotillin-1	FLOT1	protein	taxon:9606	20260725	IntAct		
UniProtKB	O75955	FLOT1	enables	GO:0005515	PMID:32296183	IPI	UniProtKB:Q8N9N5-2	F	Flotillin-1	FLOT1	protein	taxon:9606	20260725	IntAct		
UniProtKB	O75955	FLOT1	enables	GO:0005515	PMID:32296183	IPI	UniProtKB:Q9Y5B8	F	Flotillin-1	FLOT1	protein	taxon:9606	20260725	IntAct		
UniProtKB	O75955	FLOT1	enables	GO:0005515	PMID:32814053	IPI	UniProtKB:P42858	F	Flotillin-1	FLOT1	protein	taxon:9606	20260725	IntAct		
UniProtKB	O75955	FLOT1	enables	GO:0035255	GO_REF:0000107	IEA	UniProtKB:Q9Z1E1|ensembl:ENSRNOP00000071275	F	Flotillin-1	FLOT1	protein	taxon:9606	20260724	Ensembl		
UniProtKB	O75955	FLOT1	involved_in	GO:0002090	GO_REF:0000033	IBA	MGI:MGI:1100500|PANTHER:PTN001013417	P	Flotillin-1	FLOT1	protein	taxon:9606	20250903	GO_Central		
UniProtKB	O75955	FLOT1	involved_in	GO:0002090	GO_REF:0000107	IEA	UniProtKB:O08917|ensembl:ENSMUSP00000001569	P	Flotillin-1	FLOT1	protein	taxon:9606	20260724	Ensembl		
UniProtKB	O75955	FLOT1	involved_in	GO:0007043	GO_REF:0000107	IEA	UniProtKB:O08917|ensembl:ENSMUSP00000001569	P	Flotillin-1	FLOT1	protein	taxon:9606	20260724	Ensembl		
UniProtKB	O75955	FLOT1	involved_in	GO:0022617	PMID:21119006	IMP		P	Flotillin-1	FLOT1	protein	taxon:9606	20140513	UniProt		
UniProtKB	O75955	FLOT1	involved_in	GO:0032226	GO_REF:0000024	ISS	UniProtKB:O08917	P	Flotillin-1	FLOT1	protein	taxon:9606	20150414	UniProt	has_input(UniProtKB:Q01959),happens_during(GO:0070528)	
UniProtKB	O75955	FLOT1	involved_in	GO:0032226	GO_REF:0000107	IEA	UniProtKB:O08917|ensembl:ENSMUSP00000001569	P	Flotillin-1	FLOT1	protein	taxon:9606	20260724	Ensembl		
UniProtKB	O75955	FLOT1	involved_in	GO:0034332	PMID:24046456	IMP		P	Flotillin-1	FLOT1	protein	taxon:9606	20250402	UniProt		
UniProtKB	O75955	FLOT1	involved_in	GO:0035556	GO_REF:0000107	IEA	UniProtKB:O08917|ensembl:ENSMUSP00000001569	P	Flotillin-1	FLOT1	protein	taxon:9606	20260724	Ensembl		
UniProtKB	O75955	FLOT1	involved_in	GO:0043123	PMID:23319823	IMP		P	Flotillin-1	FLOT1	protein	taxon:9606	20230815	ARUK-UCL		
UniProtKB	O75955	FLOT1	involved_in	GO:0044331	GO_REF:0000107	IEA	UniProtKB:O08917|ensembl:ENSMUSP00000001569	P	Flotillin-1	FLOT1	protein	taxon:9606	20260724	Ensembl		
UniProtKB	O75955	FLOT1	involved_in	GO:0044854	PMID:21399631	IMP		P	Flotillin-1	FLOT1	protein	taxon:9606	20150414	UniProt		
UniProtKB	O75955	FLOT1	involved_in	GO:0045807	GO_REF:0000033	IBA	MGI:MGI:1100500|PANTHER:PTN001013417|UniProtKB:O75955	P	Flotillin-1	FLOT1	protein	taxon:9606	20200618	GO_Central		
UniProtKB	O75955	FLOT1	involved_in	GO:0045807	GO_REF:0000107	IEA	UniProtKB:O08917|ensembl:ENSMUSP00000001569	P	Flotillin-1	FLOT1	protein	taxon:9606	20260724	Ensembl		
UniProtKB	O75955	FLOT1	involved_in	GO:0045807	PMID:21399631	IMP		P	Flotillin-1	FLOT1	protein	taxon:9606	20150414	UniProt	has_input(UniProtKB:Q01959),happens_during(GO:0070528),has_input(UniProtKB:P43004)	
UniProtKB	O75955	FLOT1	involved_in	GO:0051580	PMID:21399631	IDA		P	Flotillin-1	FLOT1	protein	taxon:9606	20240306	SynGO	occurs_in(GO:0098691),occurs_in(UBERON:0002691)	
UniProtKB	O75955	FLOT1	involved_in	GO:0051580	PMID:21399631	IMP		P	Flotillin-1	FLOT1	protein	taxon:9606	20240306	SynGO	occurs_in(GO:0098691),occurs_in(UBERON:0002691)	
UniProtKB	O75955	FLOT1	involved_in	GO:0070836	PMID:25204797	IMP		P	Flotillin-1	FLOT1	protein	taxon:9606	20250402	UniProt	occurs_in(CL:0000115),happens_during(GO:0034138),has_input(UniProtKB:Q14653)	
UniProtKB	O75955	FLOT1	involved_in	GO:0072659	GO_REF:0000033	IBA	MGI:MGI:1100500|PANTHER:PTN008551622|UniProtKB:O75955|UniProtKB:Q14254	P	Flotillin-1	FLOT1	protein	taxon:9606	20231129	GO_Central		
UniProtKB	O75955	FLOT1	involved_in	GO:0072659	PMID:24612608	IMP		P	Flotillin-1	FLOT1	protein	taxon:9606	20140613	UniProt	has_input(UniProtKB:P56817)	
UniProtKB	O75955	FLOT1	involved_in	GO:1990778	GO_REF:0000117	IEA	ARBA:ARBA00027771	P	Flotillin-1	FLOT1	protein	taxon:9606	20260727	UniProt		
UniProtKB	O75955	FLOT1	is_active_in	GO:0005886	GO_REF:0000033	IBA	AGI_LocusCode:AT5G25250|AGI_LocusCode:AT5G25260|AGI_LocusCode:AT5G64870|MGI:MGI:103309|MGI:MGI:1100500|PANTHER:PTN000351686|RGD:70991|RGD:70993|UniProtKB:O32076|UniProtKB:O75955|UniProtKB:P77306|UniProtKB:Q14254	C	Flotillin-1	FLOT1	protein	taxon:9606	20260529	GO_Central		
UniProtKB	O75955	FLOT1	is_active_in	GO:0031410	GO_REF:0000033	IBA	PANTHER:PTN001013417|UniProtKB:O75955	C	Flotillin-1	FLOT1	protein	taxon:9606	20260529	GO_Central		
UniProtKB	O75955	FLOT1	is_active_in	GO:0045202	GO_REF:0000107	IEA	UniProtKB:Q9Z1E1|ensembl:ENSRNOP00000071275	C	Flotillin-1	FLOT1	protein	taxon:9606	20260724	Ensembl		
UniProtKB	O75955	FLOT1	is_active_in	GO:0048786	GO_REF:0000107	IEA	UniProtKB:Q9Z1E1|ensembl:ENSRNOP00000071275	C	Flotillin-1	FLOT1	protein	taxon:9606	20260724	Ensembl		
UniProtKB	O75955	FLOT1	is_active_in	GO:0098691	PMID:21399631	IDA		C	Flotillin-1	FLOT1	protein	taxon:9606	20240306	SynGO	part_of(UBERON:0002691)	
UniProtKB	O75955	FLOT1	is_active_in	GO:0098691	PMID:21399631	IMP		C	Flotillin-1	FLOT1	protein	taxon:9606	20240306	SynGO	part_of(UBERON:0002691)	
UniProtKB	O75955	FLOT1	is_active_in	GO:0098793	GO_REF:0000107	IEA	UniProtKB:Q9Z1E1|ensembl:ENSRNOP00000071275	C	Flotillin-1	FLOT1	protein	taxon:9606	20260724	Ensembl		
UniProtKB	O75955	FLOT1	is_active_in	GO:0098978	GO_REF:0000107	IEA	UniProtKB:Q9Z1E1|ensembl:ENSRNOP00000071275	C	Flotillin-1	FLOT1	protein	taxon:9606	20260724	Ensembl		
UniProtKB	O75955	FLOT1	is_active_in	GO:0098982	GO_REF:0000107	IEA	UniProtKB:Q9Z1E1|ensembl:ENSRNOP00000071275	C	Flotillin-1	FLOT1	protein	taxon:9606	20260724	Ensembl		
UniProtKB	O75955	FLOT1	located_in	GO:0001931	GO_REF:0000117	IEA	ARBA:ARBA00091252	C	Flotillin-1	FLOT1	protein	taxon:9606	20260727	UniProt		
UniProtKB	O75955	FLOT1	located_in	GO:0001931	PMID:21696602	IDA		C	Flotillin-1	FLOT1	protein	taxon:9606	20150414	UniProt	part_of(CL:0000084)	
UniProtKB	O75955	FLOT1	located_in	GO:0005765	PMID:17897319	HDA		C	Flotillin-1	FLOT1	protein	taxon:9606	20130924	UniProt		
UniProtKB	O75955	FLOT1	located_in	GO:0005768	GO_REF:0000044	IEA	UniProtKB-SubCell:SL-0101	C	Flotillin-1	FLOT1	protein	taxon:9606	20260727	UniProt		
UniProtKB	O75955	FLOT1	located_in	GO:0005768	PMID:20682791	IDA		C	Flotillin-1	FLOT1	protein	taxon:9606	20110415	UniProt		
UniProtKB	O75955	FLOT1	located_in	GO:0005769	PMID:21399631	IDA		C	Flotillin-1	FLOT1	protein	taxon:9606	20150414	UniProt		
UniProtKB	O75955	FLOT1	located_in	GO:0005815	PMID:18000879	IDA		C	Flotillin-1	FLOT1	protein	taxon:9606	20080516	BHF-UCL		
UniProtKB	O75955	FLOT1	located_in	GO:0005886	GO_REF:0000044	IEA	UniProtKB-SubCell:SL-0039	C	Flotillin-1	FLOT1	protein	taxon:9606	20260727	UniProt		
UniProtKB	O75955	FLOT1	located_in	GO:0005886	GO_REF:0000052	IDA		C	Flotillin-1	FLOT1	protein	taxon:9606	20251115	HPA		
UniProtKB	O75955	FLOT1	located_in	GO:0005886	GO_REF:0000107	IEA	UniProtKB:O08917|ensembl:ENSMUSP00000001569	C	Flotillin-1	FLOT1	protein	taxon:9606	20260724	Ensembl		
UniProtKB	O75955	FLOT1	located_in	GO:0005886	PMID:21399631	IDA		C	Flotillin-1	FLOT1	protein	taxon:9606	20150414	UniProt		
UniProtKB	O75955	FLOT1	located_in	GO:0005886	PMID:21696602	IMP		C	Flotillin-1	FLOT1	protein	taxon:9606	20150414	UniProt	part_of(CL:0000084)	
UniProtKB	O75955	FLOT1	located_in	GO:0005886	PMID:9153235	TAS		C	Flotillin-1	FLOT1	protein	taxon:9606	20180503	UniProt		
UniProtKB	O75955	FLOT1	located_in	GO:0005886	Reactome:R-HSA-9688456	TAS		C	Flotillin-1	FLOT1	protein	taxon:9606	20130528	Reactome		
UniProtKB	O75955	FLOT1	located_in	GO:0005901	GO_REF:0000044	IEA	UniProtKB-SubCell:SL-0035	C	Flotillin-1	FLOT1	protein	taxon:9606	20260727	UniProt		
UniProtKB	O75955	FLOT1	located_in	GO:0005901	GO_REF:0000107	IEA	UniProtKB:O08917|ensembl:ENSMUSP00000001569	C	Flotillin-1	FLOT1	protein	taxon:9606	20260724	Ensembl		
UniProtKB	O75955	FLOT1	located_in	GO:0005901	GO_REF:0000107	IEA	UniProtKB:Q9Z1E1|ensembl:ENSRNOP00000071275	C	Flotillin-1	FLOT1	protein	taxon:9606	20260724	Ensembl		
UniProtKB	O75955	FLOT1	located_in	GO:0005901	PMID:9153235	TAS		C	Flotillin-1	FLOT1	protein	taxon:9606	20030904	PINC		
UniProtKB	O75955	FLOT1	located_in	GO:0005911	PMID:25468996	IDA		C	Flotillin-1	FLOT1	protein	taxon:9606	20160525	BHF-UCL		
UniProtKB	O75955	FLOT1	located_in	GO:0005912	GO_REF:0000117	IEA	ARBA:ARBA00028426	C	Flotillin-1	FLOT1	protein	taxon:9606	20260727	UniProt		
UniProtKB	O75955	FLOT1	located_in	GO:0005912	PMID:24046456	IDA		C	Flotillin-1	FLOT1	protein	taxon:9606	20150414	UniProt		
UniProtKB	O75955	FLOT1	located_in	GO:0005925	PMID:21423176	HDA		C	Flotillin-1	FLOT1	protein	taxon:9606	20140715	UniProt	part_of(CL:0000057)	
UniProtKB	O75955	FLOT1	located_in	GO:0009897	GO_REF:0000107	IEA	UniProtKB:O08917|ensembl:ENSMUSP00000001569	C	Flotillin-1	FLOT1	protein	taxon:9606	20260724	Ensembl		
UniProtKB	O75955	FLOT1	located_in	GO:0016020	GO_REF:0000107	IEA	UniProtKB:O08917|ensembl:ENSMUSP00000001569	C	Flotillin-1	FLOT1	protein	taxon:9606	20260724	Ensembl		
UniProtKB	O75955	FLOT1	located_in	GO:0016020	PMID:19946888	HDA		C	Flotillin-1	FLOT1	protein	taxon:9606	20140627	UniProt		
UniProtKB	O75955	FLOT1	located_in	GO:0016323	PMID:23983584	IDA		C	Flotillin-1	FLOT1	protein	taxon:9606	20150413	UniProt	part_of(CL:0000584)	
UniProtKB	O75955	FLOT1	located_in	GO:0030027	PMID:24046456	IDA		C	Flotillin-1	FLOT1	protein	taxon:9606	20150414	UniProt		
UniProtKB	O75955	FLOT1	located_in	GO:0031410	PMID:23983584	IDA		C	Flotillin-1	FLOT1	protein	taxon:9606	20150413	UniProt	part_of(CL:0000584)	
UniProtKB	O75955	FLOT1	located_in	GO:0034451	PMID:18000879	IDA		C	Flotillin-1	FLOT1	protein	taxon:9606	20080604	BHF-UCL		
UniProtKB	O75955	FLOT1	located_in	GO:0042383	GO_REF:0000107	IEA	UniProtKB:O08917|ensembl:ENSMUSP00000001569	C	Flotillin-1	FLOT1	protein	taxon:9606	20260724	Ensembl		
UniProtKB	O75955	FLOT1	located_in	GO:0042470	GO_REF:0000044	IEA	UniProtKB-SubCell:SL-0161	C	Flotillin-1	FLOT1	protein	taxon:9606	20260727	UniProt		
UniProtKB	O75955	FLOT1	located_in	GO:0042470	PMID:17081065	EXP		C	Flotillin-1	FLOT1	protein	taxon:9606	20201129	UniProt		
UniProtKB	O75955	FLOT1	located_in	GO:0044291	GO_REF:0000117	IEA	ARBA:ARBA00085156	C	Flotillin-1	FLOT1	protein	taxon:9606	20260727	UniProt		
UniProtKB	O75955	FLOT1	located_in	GO:0044291	PMID:23983584	IDA		C	Flotillin-1	FLOT1	protein	taxon:9606	20150413	UniProt	part_of(CL:0000584)	
UniProtKB	O75955	FLOT1	located_in	GO:0044853	GO_REF:0000107	IEA	UniProtKB:O08917|ensembl:ENSMUSP00000001569	C	Flotillin-1	FLOT1	protein	taxon:9606	20260724	Ensembl		
UniProtKB	O75955	FLOT1	located_in	GO:0045121	GO_REF:0000044	IEA	UniProtKB-SubCell:SL-0370	C	Flotillin-1	FLOT1	protein	taxon:9606	20260727	UniProt		
UniProtKB	O75955	FLOT1	located_in	GO:0045121	GO_REF:0000107	IEA	UniProtKB:O08917|ensembl:ENSMUSP00000001569	C	Flotillin-1	FLOT1	protein	taxon:9606	20260724	Ensembl		
UniProtKB	O75955	FLOT1	located_in	GO:0045121	PMID:15469992	IDA		C	Flotillin-1	FLOT1	protein	taxon:9606	20071114	BHF-UCL		
UniProtKB	O75955	FLOT1	located_in	GO:0045121	PMID:25893292	IDA		C	Flotillin-1	FLOT1	protein	taxon:9606	20160112	UniProt		
UniProtKB	O75955	FLOT1	located_in	GO:0070062	PMID:19056867	HDA		C	Flotillin-1	FLOT1	protein	taxon:9606	20131024	UniProt	part_of(UBERON:0001088)	
UniProtKB	O75955	FLOT1	located_in	GO:0070062	PMID:20458337	HDA		C	Flotillin-1	FLOT1	protein	taxon:9606	20130829	UniProt		
UniProtKB	O75955	FLOT1	located_in	GO:0070062	PMID:20458337	HDA		C	Flotillin-1	FLOT1	protein	taxon:9606	20130829	UniProt	part_of(CL:0000639)	
UniProtKB	O75955	FLOT1	located_in	GO:0070062	PMID:23533145	HDA		C	Flotillin-1	FLOT1	protein	taxon:9606	20140714	UniProt		
UniProtKB	O75955	FLOT1	part_of	GO:0016600	GO_REF:0000033	IBA	MGI:MGI:1100500|PANTHER:PTN001013417|RGD:70991|UniProtKB:O75955	C	Flotillin-1	FLOT1	protein	taxon:9606	20230406	GO_Central		
UniProtKB	O75955	FLOT1	part_of	GO:0016600	GO_REF:0000107	IEA	UniProtKB:O08917|ensembl:ENSMUSP00000001569	C	Flotillin-1	FLOT1	protein	taxon:9606	20260724	Ensembl		
UniProtKB	O75955	FLOT1	part_of	GO:0016600	GO_REF:0000107	IEA	UniProtKB:Q9Z1E1|ensembl:ENSRNOP00000071275	C	Flotillin-1	FLOT1	protein	taxon:9606	20260724	Ensembl		
UniProtKB	O75955	FLOT1	part_of	GO:0016600	GO_REF:0000117	IEA	ARBA:ARBA00028530	C	Flotillin-1	FLOT1	protein	taxon:9606	20260727	UniProt		
UniProtKB	O75955	FLOT1	part_of	GO:0016600	PMID:21399631	IDA		C	Flotillin-1	FLOT1	protein	taxon:9606	20150414	UniProt		
UniProtKB	O75955	FLOT1	part_of	GO:0016600	PMID:21696602	IDA		C	Flotillin-1	FLOT1	protein	taxon:9606	20150414	UniProt		
UniProtKB	O75955	FLOT1	part_of	GO:0016600	PMID:24046456	IDA		C	Flotillin-1	FLOT1	protein	taxon:9606	20150414	UniProt		
UniProtKB	O75955	FLOT1	part_of	GO:0016600	PMID:25204797	IDA		C	Flotillin-1	FLOT1	protein	taxon:9606	20150402	UniProt		
UniProtKB	O75956	CDK2AP2	enables	GO:0005515	PMID:14985111	IPI	UniProtKB:O14519	F	Cyclin-dependent kinase 2-associated protein 2	CDK2AP2|DOC1R	protein	taxon:9606	20170227	UniProt		
UniProtKB	O75956	CDK2AP2	enables	GO:0005515	PMID:23781148	IPI	UniProtKB:P24941	F	Cyclin-dependent kinase 2-associated protein 2	CDK2AP2|DOC1R	protein	taxon:9606	20170227	UniProt		
UniProtKB	O75956	CDK2AP2	enables	GO:0005515	PMID:32296183	IPI	UniProtKB:Q96HT8	F	Cyclin-dependent kinase 2-associated protein 2	CDK2AP2|DOC1R	protein	taxon:9606	20260725	IntAct		
UniProtKB	O75956	CDK2AP2	involved_in	GO:0070507	GO_REF:0000024	ISS	UniProtKB:Q9CPY4	P	Cyclin-dependent kinase 2-associated protein 2	CDK2AP2|DOC1R	protein	taxon:9606	20170227	UniProt		
UniProtKB	O75956	CDK2AP2	involved_in	GO:0070507	GO_REF:0000033	IBA	MGI:MGI:1098779|PANTHER:PTN002732102	P	Cyclin-dependent kinase 2-associated protein 2	CDK2AP2|DOC1R	protein	taxon:9606	20210604	GO_Central		
UniProtKB	O75956	CDK2AP2	involved_in	GO:2000035	GO_REF:0000024	ISS	UniProtKB:Q9CPY4	P	Cyclin-dependent kinase 2-associated protein 2	CDK2AP2|DOC1R	protein	taxon:9606	20170227	UniProt		
UniProtKB	O75956	CDK2AP2	involved_in	GO:2000134	GO_REF:0000033	IBA	PANTHER:PTN002732102|UniProtKB:O75956	P	Cyclin-dependent kinase 2-associated protein 2	CDK2AP2|DOC1R	protein	taxon:9606	20210604	GO_Central		
UniProtKB	O75956	CDK2AP2	involved_in	GO:2000134	PMID:23781148	IMP		P	Cyclin-dependent kinase 2-associated protein 2	CDK2AP2|DOC1R	protein	taxon:9606	20170227	UniProt		
UniProtKB	O75956	CDK2AP2	is_active_in	GO:0005634	GO_REF:0000033	IBA	MGI:MGI:1098779|PANTHER:PTN000504080|UniProtKB:O14519|UniProtKB:O75956	C	Cyclin-dependent kinase 2-associated protein 2	CDK2AP2|DOC1R	protein	taxon:9606	20230111	GO_Central		
UniProtKB	O75956	CDK2AP2	is_active_in	GO:0005737	GO_REF:0000033	IBA	MGI:MGI:1098779|PANTHER:PTN000504080|UniProtKB:O14519|UniProtKB:O75956	C	Cyclin-dependent kinase 2-associated protein 2	CDK2AP2|DOC1R	protein	taxon:9606	20260529	GO_Central		
UniProtKB	O75956	CDK2AP2	is_active_in	GO:0005874	GO_REF:0000033	IBA	MGI:MGI:1098779|PANTHER:PTN002732102	C	Cyclin-dependent kinase 2-associated protein 2	CDK2AP2|DOC1R	protein	taxon:9606	20210604	GO_Central		
UniProtKB	O75956	CDK2AP2	located_in	GO:0005634	GO_REF:0000024	ISS	UniProtKB:Q9CPY4	C	Cyclin-dependent kinase 2-associated protein 2	CDK2AP2|DOC1R	protein	taxon:9606	20170227	UniProt		
UniProtKB	O75956	CDK2AP2	located_in	GO:0005634	GO_REF:0000044	IEA	UniProtKB-SubCell:SL-0191	C	Cyclin-dependent kinase 2-associated protein 2	CDK2AP2|DOC1R	protein	taxon:9606	20260727	UniProt		
UniProtKB	O75956	CDK2AP2	located_in	GO:0005634	PMID:10082655	EXP		C	Cyclin-dependent kinase 2-associated protein 2	CDK2AP2|DOC1R	protein	taxon:9606	20221212	UniProt		
UniProtKB	O75956	CDK2AP2	located_in	GO:0005634	PMID:33283408	IDA		C	Cyclin-dependent kinase 2-associated protein 2	CDK2AP2|DOC1R	protein	taxon:9606	20221104	UniProt		
UniProtKB	O75956	CDK2AP2	located_in	GO:0005654	Reactome:R-HSA-9940468	TAS		C	Cyclin-dependent kinase 2-associated protein 2	CDK2AP2|DOC1R	protein	taxon:9606	20250305	Reactome		
UniProtKB	O75956	CDK2AP2	located_in	GO:0005654	Reactome:R-HSA-9940948	TAS		C	Cyclin-dependent kinase 2-associated protein 2	CDK2AP2|DOC1R	protein	taxon:9606	20250305	Reactome		
UniProtKB	O75956	CDK2AP2	located_in	GO:0005654	Reactome:R-HSA-9941697	TAS		C	Cyclin-dependent kinase 2-associated protein 2	CDK2AP2|DOC1R	protein	taxon:9606	20250305	Reactome		
UniProtKB	O75956	CDK2AP2	located_in	GO:0005654	Reactome:R-HSA-9941704	TAS		C	Cyclin-dependent kinase 2-associated protein 2	CDK2AP2|DOC1R	protein	taxon:9606	20250305	Reactome		
UniProtKB	O75956	CDK2AP2	located_in	GO:0005654	Reactome:R-HSA-9941744	TAS		C	Cyclin-dependent kinase 2-associated protein 2	CDK2AP2|DOC1R	protein	taxon:9606	20250305	Reactome		
UniProtKB	O75956	CDK2AP2	located_in	GO:0005654	Reactome:R-HSA-9944091	TAS		C	Cyclin-dependent kinase 2-associated protein 2	CDK2AP2|DOC1R	protein	taxon:9606	20250305	Reactome		
UniProtKB	O75956	CDK2AP2	located_in	GO:0005654	Reactome:R-HSA-9944092	TAS		C	Cyclin-dependent kinase 2-associated protein 2	CDK2AP2|DOC1R	protein	taxon:9606	20250305	Reactome		
UniProtKB	O75956	CDK2AP2	located_in	GO:0005654	Reactome:R-HSA-9944706	TAS		C	Cyclin-dependent kinase 2-associated protein 2	CDK2AP2|DOC1R	protein	taxon:9606	20250305	Reactome		
UniProtKB	O75956	CDK2AP2	located_in	GO:0005654	Reactome:R-HSA-9944712	TAS		C	Cyclin-dependent kinase 2-associated protein 2	CDK2AP2|DOC1R	protein	taxon:9606	20250305	Reactome		
UniProtKB	O75956	CDK2AP2	located_in	GO:0005654	Reactome:R-HSA-9944714	TAS		C	Cyclin-dependent kinase 2-associated protein 2	CDK2AP2|DOC1R	protein	taxon:9606	20250305	Reactome		
UniProtKB	O75956	CDK2AP2	located_in	GO:0005654	Reactome:R-HSA-9944893	TAS		C	Cyclin-dependent kinase 2-associated protein 2	CDK2AP2|DOC1R	protein	taxon:9606	20250305	Reactome		
UniProtKB	O75956	CDK2AP2	located_in	GO:0005737	GO_REF:0000024	ISS	UniProtKB:Q9CPY4	C	Cyclin-dependent kinase 2-associated protein 2	CDK2AP2|DOC1R	protein	taxon:9606	20170227	UniProt		
UniProtKB	O75956	CDK2AP2	located_in	GO:0005737	GO_REF:0000044	IEA	UniProtKB-SubCell:SL-0086	C	Cyclin-dependent kinase 2-associated protein 2	CDK2AP2|DOC1R	protein	taxon:9606	20260727	UniProt		
UniProtKB	O75956	CDK2AP2	located_in	GO:0005737	PMID:10082655	EXP		C	Cyclin-dependent kinase 2-associated protein 2	CDK2AP2|DOC1R	protein	taxon:9606	20221212	UniProt		
UniProtKB	O75956	CDK2AP2	located_in	GO:0005874	GO_REF:0000024	ISS	UniProtKB:Q9CPY4	C	Cyclin-dependent kinase 2-associated protein 2	CDK2AP2|DOC1R	protein	taxon:9606	20170227	UniProt		
UniProtKB	O75956	CDK2AP2	part_of	GO:0016581	PMID:33283408	IDA		C	Cyclin-dependent kinase 2-associated protein 2	CDK2AP2|DOC1R	protein	taxon:9606	20221103	UniProt		
UniProtKB	O75962	TRIO	enables	GO:0004672	GO_REF:0000002	IEA	InterPro:IPR008271	F	Triple functional domain protein	TRIO	protein	taxon:9606	20260727	InterPro		
UniProtKB	O75962	TRIO	enables	GO:0004674	GO_REF:0000003	IEA	EC:2.7.11.1	F	Triple functional domain protein	TRIO	protein	taxon:9606	20260727	UniProt		
UniProtKB	O75962	TRIO	enables	GO:0004674	PMID:8643598	TAS		F	Triple functional domain protein	TRIO	protein	taxon:9606	20030904	PINC		
UniProtKB	O75962	TRIO	enables	GO:0005085	GO_REF:0000002	IEA	InterPro:IPR000219	F	Triple functional domain protein	TRIO	protein	taxon:9606	20260727	InterPro		
UniProtKB	O75962	TRIO	enables	GO:0005085	GO_REF:0000033	IBA	FB:FBgn0024277|MGI:MGI:103263|MGI:MGI:96932|PANTHER:PTN000518111|RGD:619782|UniProtKB:O15068|UniProtKB:O60229|UniProtKB:Q96PX9|WB:WBGene00006805	F	Triple functional domain protein	TRIO	protein	taxon:9606	20250903	GO_Central		
UniProtKB	O75962	TRIO	enables	GO:0005085	PMID:8643598	TAS		F	Triple functional domain protein	TRIO	protein	taxon:9606	20030904	PINC		
UniProtKB	O75962	TRIO	enables	GO:0005085	Reactome:R-HSA-418850	TAS		F	Triple functional domain protein	TRIO	protein	taxon:9606	20210505	Reactome		
UniProtKB	O75962	TRIO	enables	GO:0005085	Reactome:R-HSA-418856	TAS		F	Triple functional domain protein	TRIO	protein	taxon:9606	20210505	Reactome		
UniProtKB	O75962	TRIO	enables	GO:0005085	Reactome:R-HSA-8980691	TAS		F	Triple functional domain protein	TRIO	protein	taxon:9606	20210505	Reactome		
UniProtKB	O75962	TRIO	enables	GO:0005085	Reactome:R-HSA-9013143	TAS		F	Triple functional domain protein	TRIO	protein	taxon:9606	20210505	Reactome		
UniProtKB	O75962	TRIO	enables	GO:0005085	Reactome:R-HSA-9014296	TAS		F	Triple functional domain protein	TRIO	protein	taxon:9606	20210505	Reactome		
UniProtKB	O75962	TRIO	enables	GO:0005085	Reactome:R-HSA-9014433	TAS		F	Triple functional domain protein	TRIO	protein	taxon:9606	20210505	Reactome		
UniProtKB	O75962	TRIO	enables	GO:0005085	Reactome:R-HSA-9018804	TAS		F	Triple functional domain protein	TRIO	protein	taxon:9606	20210505	Reactome		
UniProtKB	O75962	TRIO	enables	GO:0005515	PMID:17043677	IPI	UniProtKB:Q9NRI5	F	Triple functional domain protein	TRIO	protein	taxon:9606	20260725	IntAct		
UniProtKB	O75962	TRIO	enables	GO:0005515	PMID:19846667	IPI	UniProtKB:Q5VZK9	F	Triple functional domain protein	TRIO	protein	taxon:9606	20160128	UniProt		
UniProtKB	O75962	TRIO	enables	GO:0005515	PMID:22666460	IPI	UniProtKB:Q9UPS8	F	Triple functional domain protein	TRIO	protein	taxon:9606	20170802	UniProt		
UniProtKB	O75962	TRIO	enables	GO:0005515	PMID:31413325	IPI	UniProtKB:Q9NRI5	F	Triple functional domain protein	TRIO	protein	taxon:9606	20260725	IntAct		
UniProtKB	O75962	TRIO	enables	GO:0005524	GO_REF:0000002	IEA	InterPro:IPR000719	F	Triple functional domain protein	TRIO	protein	taxon:9606	20260727	InterPro		
UniProtKB	O75962	TRIO	enables	GO:0106310	GO_REF:0000116	IEA	RHEA:17989	F	Triple functional domain protein	TRIO	protein	taxon:9606	20260727	RHEA		
UniProtKB	O75962	TRIO	involved_in	GO:0007185	PMID:8643598	TAS		P	Triple functional domain protein	TRIO	protein	taxon:9606	20030904	PINC		
UniProtKB	O75962	TRIO	involved_in	GO:0007411	GO_REF:0000033	IBA	FB:FBgn0024277|PANTHER:PTN000518670|WB:WBGene00006805	P	Triple functional domain protein	TRIO	protein	taxon:9606	20260529	GO_Central		
UniProtKB	O75962	TRIO	involved_in	GO:0045599	GO_REF:0000024	ISS	UniProtKB:Q0KL02	P	Triple functional domain protein	TRIO	protein	taxon:9606	20170802	UniProt		
UniProtKB	O75962	TRIO	involved_in	GO:0045599	GO_REF:0000107	IEA	UniProtKB:Q0KL02|ensembl:ENSMUSP00000087714	P	Triple functional domain protein	TRIO	protein	taxon:9606	20260724	Ensembl		
UniProtKB	O75962	TRIO	involved_in	GO:0048812	PMID:32109419	IMP		P	Triple functional domain protein	TRIO	protein	taxon:9606	20200911	UniProt		
UniProtKB	O75962	TRIO	involved_in	GO:0051056	Reactome:R-HSA-9012999	TAS		P	Triple functional domain protein	TRIO	protein	taxon:9606	20260316	Reactome		
UniProtKB	O75962	TRIO	involved_in	GO:0099170	PMID:26858404	IDA		P	Triple functional domain protein	TRIO	protein	taxon:9606	20240306	SynGO	occurs_in(GO:0098978),occurs_in(UBERON:0002421)	
UniProtKB	O75962	TRIO	involved_in	GO:0099170	PMID:26858404	IMP		P	Triple functional domain protein	TRIO	protein	taxon:9606	20240306	SynGO	occurs_in(GO:0098978),occurs_in(UBERON:0002421)	
UniProtKB	O75962	TRIO	is_active_in	GO:0005737	GO_REF:0000033	IBA	MGI:MGI:103263|MGI:MGI:1277173|MGI:MGI:1927230|PANTHER:PTN000518111|RGD:619782|RGD:621865|UniProtKB:O15068|UniProtKB:O75962|UniProtKB:P10911|UniProtKB:Q8TER5|UniProtKB:Q96PX9|WB:WBGene00006496|WB:WBGene00006805	C	Triple functional domain protein	TRIO	protein	taxon:9606	20260529	GO_Central		
UniProtKB	O75962	TRIO	is_active_in	GO:0019898	GO_REF:0000033	IBA	FB:FBgn0024277|PANTHER:PTN001481781	C	Triple functional domain protein	TRIO	protein	taxon:9606	20240731	GO_Central		
UniProtKB	O75962	TRIO	is_active_in	GO:0048786	PMID:27907191	IDA		C	Triple functional domain protein	TRIO	protein	taxon:9606	20240306	SynGO	part_of(UBERON:0002421)	
UniProtKB	O75962	TRIO	is_active_in	GO:0048786	PMID:27907191	IEP		C	Triple functional domain protein	TRIO	protein	taxon:9606	20240306	SynGO	part_of(UBERON:0002421)	
UniProtKB	O75962	TRIO	is_active_in	GO:0048786	PMID:27907191	IMP		C	Triple functional domain protein	TRIO	protein	taxon:9606	20240306	SynGO	part_of(UBERON:0002421)	
UniProtKB	O75962	TRIO	is_active_in	GO:0098978	PMID:26858404	IDA		C	Triple functional domain protein	TRIO	protein	taxon:9606	20240306	SynGO	part_of(UBERON:0002421)	
UniProtKB	O75962	TRIO	is_active_in	GO:0098978	PMID:26858404	IMP		C	Triple functional domain protein	TRIO	protein	taxon:9606	20240306	SynGO	part_of(UBERON:0002421)	
UniProtKB	O75962	TRIO	located_in	GO:0005737	GO_REF:0000044	IEA	UniProtKB-SubCell:SL-0086	C	Triple functional domain protein	TRIO	protein	taxon:9606	20260727	UniProt		
UniProtKB	O75962	TRIO	located_in	GO:0005829	GO_REF:0000052	IDA		C	Triple functional domain protein	TRIO	protein	taxon:9606	20251115	HPA		
UniProtKB	O75962	TRIO	located_in	GO:0005829	GO_REF:0000117	IEA	ARBA:ARBA00029243	C	Triple functional domain protein	TRIO	protein	taxon:9606	20260727	UniProt		
UniProtKB	O75962	TRIO	located_in	GO:0005829	Reactome:R-HSA-205039	TAS		C	Triple functional domain protein	TRIO	protein	taxon:9606	20130516	Reactome		
UniProtKB	O75962	TRIO	located_in	GO:0005829	Reactome:R-HSA-400586	TAS		C	Triple functional domain protein	TRIO	protein	taxon:9606	20130516	Reactome		
UniProtKB	O75962	TRIO	located_in	GO:0005829	Reactome:R-HSA-418850	TAS		C	Triple functional domain protein	TRIO	protein	taxon:9606	20130516	Reactome		
UniProtKB	O75962	TRIO	located_in	GO:0005829	Reactome:R-HSA-418856	TAS		C	Triple functional domain protein	TRIO	protein	taxon:9606	20130516	Reactome		
UniProtKB	O75962	TRIO	located_in	GO:0005829	Reactome:R-HSA-418858	TAS		C	Triple functional domain protein	TRIO	protein	taxon:9606	20130516	Reactome		
UniProtKB	O75962	TRIO	located_in	GO:0005829	Reactome:R-HSA-418874	TAS		C	Triple functional domain protein	TRIO	protein	taxon:9606	20130516	Reactome		
UniProtKB	O75962	TRIO	located_in	GO:0005829	Reactome:R-HSA-419166	TAS		C	Triple functional domain protein	TRIO	protein	taxon:9606	20130516	Reactome		
UniProtKB	O75962	TRIO	located_in	GO:0005829	Reactome:R-HSA-8980691	TAS		C	Triple functional domain protein	TRIO	protein	taxon:9606	20130516	Reactome		
UniProtKB	O75962	TRIO	located_in	GO:0005829	Reactome:R-HSA-9013143	TAS		C	Triple functional domain protein	TRIO	protein	taxon:9606	20130516	Reactome		
UniProtKB	O75962	TRIO	located_in	GO:0005829	Reactome:R-HSA-9014296	TAS		C	Triple functional domain protein	TRIO	protein	taxon:9606	20130516	Reactome		
UniProtKB	O75962	TRIO	located_in	GO:0005829	Reactome:R-HSA-9014433	TAS		C	Triple functional domain protein	TRIO	protein	taxon:9606	20130516	Reactome		
UniProtKB	O75962	TRIO	located_in	GO:0005829	Reactome:R-HSA-9018804	TAS		C	Triple functional domain protein	TRIO	protein	taxon:9606	20130516	Reactome		
UniProtKB	O75962	TRIO	located_in	GO:0098794	GO_REF:0000108	IEA	GO:0099170	C	Triple functional domain protein	TRIO	protein	taxon:9606	20260727	GOC		
UniProtKB	O75964	ATP5MG	contributes_to	GO:0046933	GO_REF:0000033	IBA	PANTHER:PTN000273103|SGD:S000006224|UniProtKB:O75964	F	ATP synthase F(0) complex subunit g, mitochondrial	ATP5MG|ATP5L	protein	taxon:9606	20221007	GO_Central		
UniProtKB	O75964	ATP5MG	contributes_to	GO:0046933	PMID:12110673	IDA		F	ATP synthase F(0) complex subunit g, mitochondrial	ATP5MG|ATP5L	protein	taxon:9606	20240610	UniProt		
UniProtKB	O75964	ATP5MG	enables	GO:0005515	PMID:27499296	IPI	UniProtKB:Q8WW59	F	ATP synthase F(0) complex subunit g, mitochondrial	ATP5MG|ATP5L	protein	taxon:9606	20260725	IntAct		
UniProtKB	O75964	ATP5MG	enables	GO:0005515	PMID:32814053	IPI	UniProtKB:P13473-2	F	ATP synthase F(0) complex subunit g, mitochondrial	ATP5MG|ATP5L	protein	taxon:9606	20260725	IntAct		
UniProtKB	O75964	ATP5MG	enables	GO:0005515	PMID:32814053	IPI	UniProtKB:Q9Y371	F	ATP synthase F(0) complex subunit g, mitochondrial	ATP5MG|ATP5L	protein	taxon:9606	20260725	IntAct		
UniProtKB	O75964	ATP5MG	enables	GO:0015078	GO_REF:0000002	IEA	InterPro:IPR006808	F	ATP synthase F(0) complex subunit g, mitochondrial	ATP5MG|ATP5L	protein	taxon:9606	20260727	InterPro		
UniProtKB	O75964	ATP5MG	involved_in	GO:0015986	GO_REF:0000002	IEA	InterPro:IPR006808	P	ATP synthase F(0) complex subunit g, mitochondrial	ATP5MG|ATP5L	protein	taxon:9606	20260727	InterPro		
UniProtKB	O75964	ATP5MG	involved_in	GO:0015986	PMID:26297831	NAS		P	ATP synthase F(0) complex subunit g, mitochondrial	ATP5MG|ATP5L	protein	taxon:9606	20251229	ComplexPortal		
UniProtKB	O75964	ATP5MG	involved_in	GO:0042776	GO_REF:0000033	IBA	PANTHER:PTN000273103|UniProtKB:O75964	P	ATP synthase F(0) complex subunit g, mitochondrial	ATP5MG|ATP5L	protein	taxon:9606	20260107	GO_Central		
UniProtKB	O75964	ATP5MG	involved_in	GO:0042776	PMID:12110673	IDA		P	ATP synthase F(0) complex subunit g, mitochondrial	ATP5MG|ATP5L	protein	taxon:9606	20191023	UniProt		
UniProtKB	O75964	ATP5MG	involved_in	GO:1902600	GO_REF:0000108	IEA	GO:0015078	P	ATP synthase F(0) complex subunit g, mitochondrial	ATP5MG|ATP5L	protein	taxon:9606	20260727	GOC		
UniProtKB	O75964	ATP5MG	is_active_in	GO:0005739	GO_REF:0000033	IBA	PANTHER:PTN000273103|SGD:S000006224|UniProtKB:O75964|WB:WBGene00000210	C	ATP synthase F(0) complex subunit g, mitochondrial	ATP5MG|ATP5L	protein	taxon:9606	20260528	GO_Central		
UniProtKB	O75964	ATP5MG	located_in	GO:0005739	GO_REF:0000044	IEA	UniProtKB-SubCell:SL-0173	C	ATP synthase F(0) complex subunit g, mitochondrial	ATP5MG|ATP5L	protein	taxon:9606	20260727	UniProt		
UniProtKB	O75964	ATP5MG	located_in	GO:0005739	GO_REF:0000052	IDA		C	ATP synthase F(0) complex subunit g, mitochondrial	ATP5MG|ATP5L	protein	taxon:9606	20251115	HPA		
UniProtKB	O75964	ATP5MG	located_in	GO:0005739	GO_REF:0000054	IDA		C	ATP synthase F(0) complex subunit g, mitochondrial	ATP5MG|ATP5L	protein	taxon:9606	20100607	LIFEdb		
UniProtKB	O75964	ATP5MG	located_in	GO:0005739	PMID:12110673	IC	GO:0045259	C	ATP synthase F(0) complex subunit g, mitochondrial	ATP5MG|ATP5L	protein	taxon:9606	20240610	UniProt		
UniProtKB	O75964	ATP5MG	located_in	GO:0005739	PMID:34800366	HTP		C	ATP synthase F(0) complex subunit g, mitochondrial	ATP5MG|ATP5L	protein	taxon:9606	20240711	FlyBase		
UniProtKB	O75964	ATP5MG	located_in	GO:0005743	GO_REF:0000044	IEA	UniProtKB-SubCell:SL-0168	C	ATP synthase F(0) complex subunit g, mitochondrial	ATP5MG|ATP5L	protein	taxon:9606	20260727	UniProt		
UniProtKB	O75964	ATP5MG	located_in	GO:0005743	PMID:26297831	NAS		C	ATP synthase F(0) complex subunit g, mitochondrial	ATP5MG|ATP5L	protein	taxon:9606	20251229	ComplexPortal		
UniProtKB	O75964	ATP5MG	located_in	GO:0005743	Reactome:R-HSA-164832	TAS		C	ATP synthase F(0) complex subunit g, mitochondrial	ATP5MG|ATP5L	protein	taxon:9606	20240307	Reactome		
UniProtKB	O75964	ATP5MG	located_in	GO:0005743	Reactome:R-HSA-164834	TAS		C	ATP synthase F(0) complex subunit g, mitochondrial	ATP5MG|ATP5L	protein	taxon:9606	20240307	Reactome		
UniProtKB	O75964	ATP5MG	located_in	GO:0005743	Reactome:R-HSA-164840	TAS		C	ATP synthase F(0) complex subunit g, mitochondrial	ATP5MG|ATP5L	protein	taxon:9606	20240307	Reactome		
UniProtKB	O75964	ATP5MG	located_in	GO:0005743	Reactome:R-HSA-8949580	TAS		C	ATP synthase F(0) complex subunit g, mitochondrial	ATP5MG|ATP5L	protein	taxon:9606	20240307	Reactome		
UniProtKB	O75964	ATP5MG	located_in	GO:0005743	Reactome:R-HSA-9837978	TAS		C	ATP synthase F(0) complex subunit g, mitochondrial	ATP5MG|ATP5L	protein	taxon:9606	20240307	Reactome		
UniProtKB	O75964	ATP5MG	located_in	GO:0005743	Reactome:R-HSA-9838004	TAS		C	ATP synthase F(0) complex subunit g, mitochondrial	ATP5MG|ATP5L	protein	taxon:9606	20240307	Reactome		
UniProtKB	O75964	ATP5MG	part_of	GO:0045259	GO_REF:0000033	IBA	PANTHER:PTN000273103|RGD:1303259|SGD:S000006224|UniProtKB:O75964|UniProtKB:Q28852	C	ATP synthase F(0) complex subunit g, mitochondrial	ATP5MG|ATP5L	protein	taxon:9606	20260107	GO_Central		
UniProtKB	O75964	ATP5MG	part_of	GO:0045259	PMID:12110673	IDA		C	ATP synthase F(0) complex subunit g, mitochondrial	ATP5MG|ATP5L	protein	taxon:9606	20240610	UniProt		
UniProtKB	O75964	ATP5MG	part_of	GO:0045259	PMID:26297831	NAS		C	ATP synthase F(0) complex subunit g, mitochondrial	ATP5MG|ATP5L	protein	taxon:9606	20251229	ComplexPortal		
UniProtKB	O75969	AKAP3	enables	GO:0005515	PMID:11278869	IPI	UniProtKB:P13861	F	A-kinase anchor protein 3	AKAP3|AKAP110|SOB1	protein	taxon:9606	20260725	IntAct		
UniProtKB	O75969	AKAP3	enables	GO:0005515	PMID:11278869	IPI	UniProtKB:Q9BZX4	F	A-kinase anchor protein 3	AKAP3|AKAP110|SOB1	protein	taxon:9606	20260725	IntAct		
UniProtKB	O75969	AKAP3	enables	GO:0005515	PMID:15257753	IPI	UniProtKB:Q15506	F	A-kinase anchor protein 3	AKAP3|AKAP110|SOB1	protein	taxon:9606	20150311	GO_Central		
UniProtKB	O75969	AKAP3	enables	GO:0005515	PMID:18421703	IPI	UniProtKB:Q96C74	F	A-kinase anchor protein 3	AKAP3|AKAP110|SOB1	protein	taxon:9606	20110221	BHF-UCL		
UniProtKB	O75969	AKAP3	enables	GO:0005515	PMID:25820252	IPI	UniProtKB:Q7Z569	F	A-kinase anchor protein 3	AKAP3|AKAP110|SOB1	protein	taxon:9606	20260725	IntAct		
UniProtKB	O75969	AKAP3	enables	GO:0005515	PMID:30683861	IPI	UniProtKB:Q9H0J4	F	A-kinase anchor protein 3	AKAP3|AKAP110|SOB1	protein	taxon:9606	20190624	UniProt		
UniProtKB	O75969	AKAP3	enables	GO:0051018	GO_REF:0000033	IBA	MGI:MGI:102794|MGI:MGI:1341149|MGI:MGI:1924879|MGI:MGI:2684060|PANTHER:PTN000027542|RGD:2079|UniProtKB:Q2M3C7	F	A-kinase anchor protein 3	AKAP3|AKAP110|SOB1	protein	taxon:9606	20200311	GO_Central		
UniProtKB	O75969	AKAP3	enables	GO:0051018	GO_REF:0000107	IEA	UniProtKB:O88987|ensembl:ENSMUSP00000093091	F	A-kinase anchor protein 3	AKAP3|AKAP110|SOB1	protein	taxon:9606	20260724	Ensembl		
UniProtKB	O75969	AKAP3	enables	GO:0051018	PMID:10319321	TAS		F	A-kinase anchor protein 3	AKAP3|AKAP110|SOB1	protein	taxon:9606	20040419	PINC		
UniProtKB	O75969	AKAP3	involved_in	GO:0007178	GO_REF:0000033	IBA	MGI:MGI:102794|MGI:MGI:1341149|PANTHER:PTN002566828	P	A-kinase anchor protein 3	AKAP3|AKAP110|SOB1	protein	taxon:9606	20250225	GO_Central		
UniProtKB	O75969	AKAP3	involved_in	GO:0007338	PMID:10319321	TAS		P	A-kinase anchor protein 3	AKAP3|AKAP110|SOB1	protein	taxon:9606	20030904	PINC		
UniProtKB	O75969	AKAP3	involved_in	GO:0007338	PMID:10334916	TAS		P	A-kinase anchor protein 3	AKAP3|AKAP110|SOB1	protein	taxon:9606	20030904	PINC		
UniProtKB	O75969	AKAP3	involved_in	GO:0007340	PMID:10319321	TAS		P	A-kinase anchor protein 3	AKAP3|AKAP110|SOB1	protein	taxon:9606	20030904	PINC		
UniProtKB	O75969	AKAP3	involved_in	GO:0008104	GO_REF:0000033	IBA	MGI:MGI:102794|MGI:MGI:1341149|MGI:MGI:2684060|PANTHER:PTN002566828	P	A-kinase anchor protein 3	AKAP3|AKAP110|SOB1	protein	taxon:9606	20250902	GO_Central		
UniProtKB	O75969	AKAP3	involved_in	GO:0030317	GO_REF:0000024	ISS	UniProtKB:O88987	P	A-kinase anchor protein 3	AKAP3|AKAP110|SOB1	protein	taxon:9606	20240610	UniProt		
UniProtKB	O75969	AKAP3	involved_in	GO:0030317	GO_REF:0000107	IEA	UniProtKB:O88987|ensembl:ENSMUSP00000093091	P	A-kinase anchor protein 3	AKAP3|AKAP110|SOB1	protein	taxon:9606	20260724	Ensembl		
UniProtKB	O75969	AKAP3	involved_in	GO:0045184	GO_REF:0000024	ISS	UniProtKB:O88987	P	A-kinase anchor protein 3	AKAP3|AKAP110|SOB1	protein	taxon:9606	20240610	UniProt		
UniProtKB	O75969	AKAP3	involved_in	GO:0045184	GO_REF:0000107	IEA	UniProtKB:O88987|ensembl:ENSMUSP00000093091	P	A-kinase anchor protein 3	AKAP3|AKAP110|SOB1	protein	taxon:9606	20260724	Ensembl		
UniProtKB	O75969	AKAP3	is_active_in	GO:0005737	GO_REF:0000033	IBA	MGI:MGI:102794|MGI:MGI:1341149|MGI:MGI:1924879|PANTHER:PTN000027542|RGD:2079|UniProtKB:Q9UKA4	C	A-kinase anchor protein 3	AKAP3|AKAP110|SOB1	protein	taxon:9606	20230602	GO_Central		
UniProtKB	O75969	AKAP3	is_active_in	GO:0035686	GO_REF:0000024	ISS	UniProtKB:O88987	C	A-kinase anchor protein 3	AKAP3|AKAP110|SOB1	protein	taxon:9606	20240610	UniProt		
UniProtKB	O75969	AKAP3	is_active_in	GO:0097228	GO_REF:0000033	IBA	MGI:MGI:1341149|PANTHER:PTN002566829|UniProtKB:O75969	C	A-kinase anchor protein 3	AKAP3|AKAP110|SOB1	protein	taxon:9606	20190108	GO_Central		
UniProtKB	O75969	AKAP3	located_in	GO:0001669	GO_REF:0000044	IEA	UniProtKB-SubCell:SL-0007	C	A-kinase anchor protein 3	AKAP3|AKAP110|SOB1	protein	taxon:9606	20260727	UniProt		
UniProtKB	O75969	AKAP3	located_in	GO:0001669	GO_REF:0000107	IEA	UniProtKB:O88987|ensembl:ENSMUSP00000093091	C	A-kinase anchor protein 3	AKAP3|AKAP110|SOB1	protein	taxon:9606	20260724	Ensembl		
UniProtKB	O75969	AKAP3	located_in	GO:0005634	PMID:21630459	HDA		C	A-kinase anchor protein 3	AKAP3|AKAP110|SOB1	protein	taxon:9606	20140320	UniProt	part_of(CL:0000019)	
UniProtKB	O75969	AKAP3	located_in	GO:0031514	GO_REF:0000044	IEA	UniProtKB-SubCell:SL-0117	C	A-kinase anchor protein 3	AKAP3|AKAP110|SOB1	protein	taxon:9606	20260727	UniProt		
UniProtKB	O75969	AKAP3	located_in	GO:0031514	GO_REF:0000107	IEA	UniProtKB:O88987|ensembl:ENSMUSP00000093091	C	A-kinase anchor protein 3	AKAP3|AKAP110|SOB1	protein	taxon:9606	20260724	Ensembl		
UniProtKB	O75969	AKAP3	located_in	GO:0035686	GO_REF:0000107	IEA	UniProtKB:O88987|ensembl:ENSMUSP00000093091	C	A-kinase anchor protein 3	AKAP3|AKAP110|SOB1	protein	taxon:9606	20260724	Ensembl		
UniProtKB	O75969	AKAP3	located_in	GO:0036126	GO_REF:0000107	IEA	UniProtKB:O88987|ensembl:ENSMUSP00000093091	C	A-kinase anchor protein 3	AKAP3|AKAP110|SOB1	protein	taxon:9606	20260724	Ensembl		
UniProtKB	O75969	AKAP3	located_in	GO:0097225	PMID:30745215	IDA		C	A-kinase anchor protein 3	AKAP3|AKAP110|SOB1	protein	taxon:9606	20200121	UniProt		
UniProtKB	O75969	AKAP3	located_in	GO:0097228	GO_REF:0000107	IEA	UniProtKB:O88987|ensembl:ENSMUSP00000093091	C	A-kinase anchor protein 3	AKAP3|AKAP110|SOB1	protein	taxon:9606	20260724	Ensembl		
UniProtKB	O75969	AKAP3	located_in	GO:0097228	PMID:15257753	IDA		C	A-kinase anchor protein 3	AKAP3|AKAP110|SOB1	protein	taxon:9606	20150311	GO_Central		
UniProtKB	O75969	AKAP3	located_in	GO:0097228	PMID:30745215	IDA		C	A-kinase anchor protein 3	AKAP3|AKAP110|SOB1	protein	taxon:9606	20200121	UniProt		
UniProtKB	O75970	MPDZ	enables	GO:0005515	PMID:11802782	IPI	UniProtKB:Q9ERS5	F	Multiple PDZ domain protein	MPDZ|MUPP1	protein	taxon:9606	20260725	IntAct		
UniProtKB	O75970	MPDZ	enables	GO:0005515	PMID:11802782	IPI	UniProtKB:Q9HB21	F	Multiple PDZ domain protein	MPDZ|MUPP1	protein	taxon:9606	20100204	UniProt		
UniProtKB	O75970	MPDZ	enables	GO:0005515	PMID:11802782	IPI	UniProtKB:Q9HB21	F	Multiple PDZ domain protein	MPDZ|MUPP1	protein	taxon:9606	20260725	IntAct		
UniProtKB	O75970	MPDZ	enables	GO:0005515	PMID:15364909	IPI	UniProtKB:P78310	F	Multiple PDZ domain protein	MPDZ|MUPP1	protein	taxon:9606	20110926	UniProt		
UniProtKB	O75970	MPDZ	enables	GO:0005515	PMID:16192269	IPI	UniProtKB:O95477	F	Multiple PDZ domain protein	MPDZ|MUPP1	protein	taxon:9606	20260725	IntAct		
UniProtKB	O75970	MPDZ	enables	GO:0005515	PMID:19071123	IPI	UniProtKB:P32745	F	Multiple PDZ domain protein	MPDZ|MUPP1	protein	taxon:9606	20260725	IntAct		
UniProtKB	O75970	MPDZ	enables	GO:0005515	PMID:19909339	IPI	UniProtKB:Q9H205	F	Multiple PDZ domain protein	MPDZ|MUPP1	protein	taxon:9606	20260725	IntAct		
UniProtKB	O75970	MPDZ	enables	GO:0005515	PMID:22653443	IPI	UniProtKB:P04637	F	Multiple PDZ domain protein	MPDZ|MUPP1	protein	taxon:9606	20260725	IntAct		
UniProtKB	O75970	MPDZ	enables	GO:0005515	PMID:24255178	IPI	UniProtKB:P46937	F	Multiple PDZ domain protein	MPDZ|MUPP1	protein	taxon:9606	20260725	IntAct		
UniProtKB	O75970	MPDZ	enables	GO:0005515	PMID:24366813	IPI	UniProtKB:P46937	F	Multiple PDZ domain protein	MPDZ|MUPP1	protein	taxon:9606	20260725	IntAct		
UniProtKB	O75970	MPDZ	enables	GO:0005515	PMID:26514267	IPI	UniProtKB:P48039	F	Multiple PDZ domain protein	MPDZ|MUPP1	protein	taxon:9606	20260725	IntAct		
UniProtKB	O75970	MPDZ	enables	GO:0005515	PMID:30126976	IPI	UniProtKB:Q9NS75	F	Multiple PDZ domain protein	MPDZ|MUPP1	protein	taxon:9606	20260725	IntAct		
UniProtKB	O75970	MPDZ	enables	GO:0005515	PMID:33961781	IPI	UniProtKB:A6NHR9	F	Multiple PDZ domain protein	MPDZ|MUPP1	protein	taxon:9606	20260725	IntAct		
UniProtKB	O75970	MPDZ	enables	GO:0005515	PMID:33961781	IPI	UniProtKB:P46937	F	Multiple PDZ domain protein	MPDZ|MUPP1	protein	taxon:9606	20260725	IntAct		
UniProtKB	O75970	MPDZ	enables	GO:0005515	PMID:33961781	IPI	UniProtKB:Q8IY63	F	Multiple PDZ domain protein	MPDZ|MUPP1	protein	taxon:9606	20260725	IntAct		
UniProtKB	O75970	MPDZ	enables	GO:0005515	PMID:33961781	IPI	UniProtKB:Q9HB19	F	Multiple PDZ domain protein	MPDZ|MUPP1	protein	taxon:9606	20260725	IntAct		
UniProtKB	O75970	MPDZ	enables	GO:0005515	PMID:35271311	IPI	UniProtKB:P0DPB6	F	Multiple PDZ domain protein	MPDZ|MUPP1	protein	taxon:9606	20260725	IntAct		
UniProtKB	O75970	MPDZ	enables	GO:0005515	PMID:36012204	IPI	UniProtKB:P13569	F	Multiple PDZ domain protein	MPDZ|MUPP1	protein	taxon:9606	20260725	IntAct		
UniProtKB	O75970	MPDZ	enables	GO:0005515	PMID:36115835	IPI	UniProtKB:A6NER3	F	Multiple PDZ domain protein	MPDZ|MUPP1	protein	taxon:9606	20260725	IntAct		
UniProtKB	O75970	MPDZ	enables	GO:0005515	PMID:36115835	IPI	UniProtKB:A6NHR9	F	Multiple PDZ domain protein	MPDZ|MUPP1	protein	taxon:9606	20260725	IntAct		
UniProtKB	O75970	MPDZ	enables	GO:0005515	PMID:36115835	IPI	UniProtKB:A6NIM6	F	Multiple PDZ domain protein	MPDZ|MUPP1	protein	taxon:9606	20260725	IntAct		
UniProtKB	O75970	MPDZ	enables	GO:0005515	PMID:36115835	IPI	UniProtKB:A6PVI3	F	Multiple PDZ domain protein	MPDZ|MUPP1	protein	taxon:9606	20260725	IntAct		
UniProtKB	O75970	MPDZ	enables	GO:0005515	PMID:36115835	IPI	UniProtKB:B7U540	F	Multiple PDZ domain protein	MPDZ|MUPP1	protein	taxon:9606	20260725	IntAct		
UniProtKB	O75970	MPDZ	enables	GO:0005515	PMID:36115835	IPI	UniProtKB:B7ZBB8	F	Multiple PDZ domain protein	MPDZ|MUPP1	protein	taxon:9606	20260725	IntAct		
UniProtKB	O75970	MPDZ	enables	GO:0005515	PMID:36115835	IPI	UniProtKB:H3BS89	F	Multiple PDZ domain protein	MPDZ|MUPP1	protein	taxon:9606	20260725	IntAct		
UniProtKB	O75970	MPDZ	enables	GO:0005515	PMID:36115835	IPI	UniProtKB:K9N5R3	F	Multiple PDZ domain protein	MPDZ|MUPP1	protein	taxon:9606	20260725	IntAct		
UniProtKB	O75970	MPDZ	enables	GO:0005515	PMID:36115835	IPI	UniProtKB:O00175	F	Multiple PDZ domain protein	MPDZ|MUPP1	protein	taxon:9606	20260725	IntAct		
UniProtKB	O75970	MPDZ	enables	GO:0005515	PMID:36115835	IPI	UniProtKB:O00192	F	Multiple PDZ domain protein	MPDZ|MUPP1	protein	taxon:9606	20260725	IntAct		
UniProtKB	O75970	MPDZ	enables	GO:0005515	PMID:36115835	IPI	UniProtKB:O00341	F	Multiple PDZ domain protein	MPDZ|MUPP1	protein	taxon:9606	20260725	IntAct		
UniProtKB	O75970	MPDZ	enables	GO:0005515	PMID:36115835	IPI	UniProtKB:O00421	F	Multiple PDZ domain protein	MPDZ|MUPP1	protein	taxon:9606	20260725	IntAct		
UniProtKB	O75970	MPDZ	enables	GO:0005515	PMID:36115835	IPI	UniProtKB:O00548	F	Multiple PDZ domain protein	MPDZ|MUPP1	protein	taxon:9606	20260725	IntAct		
UniProtKB	O75970	MPDZ	enables	GO:0005515	PMID:36115835	IPI	UniProtKB:O00555	F	Multiple PDZ domain protein	MPDZ|MUPP1	protein	taxon:9606	20260725	IntAct		
UniProtKB	O75970	MPDZ	enables	GO:0005515	PMID:36115835	IPI	UniProtKB:O00592	F	Multiple PDZ domain protein	MPDZ|MUPP1	protein	taxon:9606	20260725	IntAct		
UniProtKB	O75970	MPDZ	enables	GO:0005515	PMID:36115835	IPI	UniProtKB:O00748	F	Multiple PDZ domain protein	MPDZ|MUPP1	protein	taxon:9606	20260725	IntAct		
UniProtKB	O75970	MPDZ	enables	GO:0005515	PMID:36115835	IPI	UniProtKB:O14493	F	Multiple PDZ domain protein	MPDZ|MUPP1	protein	taxon:9606	20260725	IntAct		
UniProtKB	O75970	MPDZ	enables	GO:0005515	PMID:36115835	IPI	UniProtKB:O14578	F	Multiple PDZ domain protein	MPDZ|MUPP1	protein	taxon:9606	20260725	IntAct		
UniProtKB	O75970	MPDZ	enables	GO:0005515	PMID:36115835	IPI	UniProtKB:O14745	F	Multiple PDZ domain protein	MPDZ|MUPP1	protein	taxon:9606	20260725	IntAct		
UniProtKB	O75970	MPDZ	enables	GO:0005515	PMID:36115835	IPI	UniProtKB:O15040	F	Multiple PDZ domain protein	MPDZ|MUPP1	protein	taxon:9606	20260725	IntAct		
UniProtKB	O75970	MPDZ	enables	GO:0005515	PMID:36115835	IPI	UniProtKB:O15169	F	Multiple PDZ domain protein	MPDZ|MUPP1	protein	taxon:9606	20260725	IntAct		
UniProtKB	O75970	MPDZ	enables	GO:0005515	PMID:36115835	IPI	UniProtKB:O15197	F	Multiple PDZ domain protein	MPDZ|MUPP1	protein	taxon:9606	20260725	IntAct		
UniProtKB	O75970	MPDZ	enables	GO:0005515	PMID:36115835	IPI	UniProtKB:O15427	F	Multiple PDZ domain protein	MPDZ|MUPP1	protein	taxon:9606	20260725	IntAct		
UniProtKB	O75970	MPDZ	enables	GO:0005515	PMID:36115835	IPI	UniProtKB:O15439	F	Multiple PDZ domain protein	MPDZ|MUPP1	protein	taxon:9606	20260725	IntAct		
UniProtKB	O75970	MPDZ	enables	GO:0005515	PMID:36115835	IPI	UniProtKB:O15551	F	Multiple PDZ domain protein	MPDZ|MUPP1	protein	taxon:9606	20260725	IntAct		
UniProtKB	O75970	MPDZ	enables	GO:0005515	PMID:36115835	IPI	UniProtKB:O43157	F	Multiple PDZ domain protein	MPDZ|MUPP1	protein	taxon:9606	20260725	IntAct		
UniProtKB	O75970	MPDZ	enables	GO:0005515	PMID:36115835	IPI	UniProtKB:O43182	F	Multiple PDZ domain protein	MPDZ|MUPP1	protein	taxon:9606	20260725	IntAct		
UniProtKB	O75970	MPDZ	enables	GO:0005515	PMID:36115835	IPI	UniProtKB:O43424	F	Multiple PDZ domain protein	MPDZ|MUPP1	protein	taxon:9606	20260725	IntAct		
UniProtKB	O75970	MPDZ	enables	GO:0005515	PMID:36115835	IPI	UniProtKB:O43572	F	Multiple PDZ domain protein	MPDZ|MUPP1	protein	taxon:9606	20260725	IntAct		
UniProtKB	O75970	MPDZ	enables	GO:0005515	PMID:36115835	IPI	UniProtKB:O60260	F	Multiple PDZ domain protein	MPDZ|MUPP1	protein	taxon:9606	20260725	IntAct		
UniProtKB	O75970	MPDZ	enables	GO:0005515	PMID:36115835	IPI	UniProtKB:O60447	F	Multiple PDZ domain protein	MPDZ|MUPP1	protein	taxon:9606	20260725	IntAct		
UniProtKB	O75970	MPDZ	enables	GO:0005515	PMID:36115835	IPI	UniProtKB:O60669	F	Multiple PDZ domain protein	MPDZ|MUPP1	protein	taxon:9606	20260725	IntAct		
UniProtKB	O75970	MPDZ	enables	GO:0005515	PMID:36115835	IPI	UniProtKB:O60711	F	Multiple PDZ domain protein	MPDZ|MUPP1	protein	taxon:9606	20260725	IntAct		
UniProtKB	O75970	MPDZ	enables	GO:0005515	PMID:36115835	IPI	UniProtKB:O60759	F	Multiple PDZ domain protein	MPDZ|MUPP1	protein	taxon:9606	20260725	IntAct		
UniProtKB	O75970	MPDZ	enables	GO:0005515	PMID:36115835	IPI	UniProtKB:O60896	F	Multiple PDZ domain protein	MPDZ|MUPP1	protein	taxon:9606	20260725	IntAct		
UniProtKB	O75970	MPDZ	enables	GO:0005515	PMID:36115835	IPI	UniProtKB:O75052	F	Multiple PDZ domain protein	MPDZ|MUPP1	protein	taxon:9606	20260725	IntAct		
UniProtKB	O75970	MPDZ	enables	GO:0005515	PMID:36115835	IPI	UniProtKB:O75056	F	Multiple PDZ domain protein	MPDZ|MUPP1	protein	taxon:9606	20260725	IntAct		
UniProtKB	O75970	MPDZ	enables	GO:0005515	PMID:36115835	IPI	UniProtKB:O75084	F	Multiple PDZ domain protein	MPDZ|MUPP1	protein	taxon:9606	20260725	IntAct		
UniProtKB	O75970	MPDZ	enables	GO:0005515	PMID:36115835	IPI	UniProtKB:O75096	F	Multiple PDZ domain protein	MPDZ|MUPP1	protein	taxon:9606	20260725	IntAct		
UniProtKB	O75970	MPDZ	enables	GO:0005515	PMID:36115835	IPI	UniProtKB:O75531	F	Multiple PDZ domain protein	MPDZ|MUPP1	protein	taxon:9606	20260725	IntAct		
UniProtKB	O75970	MPDZ	enables	GO:0005515	PMID:36115835	IPI	UniProtKB:O75716	F	Multiple PDZ domain protein	MPDZ|MUPP1	protein	taxon:9606	20260725	IntAct		
UniProtKB	O75970	MPDZ	enables	GO:0005515	PMID:36115835	IPI	UniProtKB:O75751	F	Multiple PDZ domain protein	MPDZ|MUPP1	protein	taxon:9606	20260725	IntAct		
UniProtKB	O75970	MPDZ	enables	GO:0005515	PMID:36115835	IPI	UniProtKB:O75838	F	Multiple PDZ domain protein	MPDZ|MUPP1	protein	taxon:9606	20260725	IntAct		
UniProtKB	O75970	MPDZ	enables	GO:0005515	PMID:36115835	IPI	UniProtKB:O75912	F	Multiple PDZ domain protein	MPDZ|MUPP1	protein	taxon:9606	20260725	IntAct		
UniProtKB	O75970	MPDZ	enables	GO:0005515	PMID:36115835	IPI	UniProtKB:O94868	F	Multiple PDZ domain protein	MPDZ|MUPP1	protein	taxon:9606	20260725	IntAct		
UniProtKB	O75970	MPDZ	enables	GO:0005515	PMID:36115835	IPI	UniProtKB:O94956	F	Multiple PDZ domain protein	MPDZ|MUPP1	protein	taxon:9606	20260725	IntAct		
UniProtKB	O75970	MPDZ	enables	GO:0005515	PMID:36115835	IPI	UniProtKB:O95049	F	Multiple PDZ domain protein	MPDZ|MUPP1	protein	taxon:9606	20260725	IntAct		
UniProtKB	O75970	MPDZ	enables	GO:0005515	PMID:36115835	IPI	UniProtKB:O95248	F	Multiple PDZ domain protein	MPDZ|MUPP1	protein	taxon:9606	20260725	IntAct		
UniProtKB	O75970	MPDZ	enables	GO:0005515	PMID:36115835	IPI	UniProtKB:O95255	F	Multiple PDZ domain protein	MPDZ|MUPP1	protein	taxon:9606	20260725	IntAct		
UniProtKB	O75970	MPDZ	enables	GO:0005515	PMID:36115835	IPI	UniProtKB:O95471	F	Multiple PDZ domain protein	MPDZ|MUPP1	protein	taxon:9606	20260725	IntAct		
UniProtKB	O75970	MPDZ	enables	GO:0005515	PMID:36115835	IPI	UniProtKB:O95477	F	Multiple PDZ domain protein	MPDZ|MUPP1	protein	taxon:9606	20260725	IntAct		
UniProtKB	O75970	MPDZ	enables	GO:0005515	PMID:36115835	IPI	UniProtKB:O95484	F	Multiple PDZ domain protein	MPDZ|MUPP1	protein	taxon:9606	20260725	IntAct		
UniProtKB	O75970	MPDZ	enables	GO:0005515	PMID:36115835	IPI	UniProtKB:O95500	F	Multiple PDZ domain protein	MPDZ|MUPP1	protein	taxon:9606	20260725	IntAct		
UniProtKB	O75970	MPDZ	enables	GO:0005515	PMID:36115835	IPI	UniProtKB:O95754	F	Multiple PDZ domain protein	MPDZ|MUPP1	protein	taxon:9606	20260725	IntAct		
UniProtKB	O75970	MPDZ	enables	GO:0005515	PMID:36115835	IPI	UniProtKB:O95832	F	Multiple PDZ domain protein	MPDZ|MUPP1	protein	taxon:9606	20260725	IntAct		
UniProtKB	O75970	MPDZ	enables	GO:0005515	PMID:36115835	IPI	UniProtKB:P01135	F	Multiple PDZ domain protein	MPDZ|MUPP1	protein	taxon:9606	20260725	IntAct		
UniProtKB	O75970	MPDZ	enables	GO:0005515	PMID:36115835	IPI	UniProtKB:P03126	F	Multiple PDZ domain protein	MPDZ|MUPP1	protein	taxon:9606	20260725	IntAct		
UniProtKB	O75970	MPDZ	enables	GO:0005515	PMID:36115835	IPI	UniProtKB:P03409	F	Multiple PDZ domain protein	MPDZ|MUPP1	protein	taxon:9606	20260725	IntAct		
UniProtKB	O75970	MPDZ	enables	GO:0005515	PMID:36115835	IPI	UniProtKB:P04626	F	Multiple PDZ domain protein	MPDZ|MUPP1	protein	taxon:9606	20260725	IntAct		
UniProtKB	O75970	MPDZ	enables	GO:0005515	PMID:36115835	IPI	UniProtKB:P04921	F	Multiple PDZ domain protein	MPDZ|MUPP1	protein	taxon:9606	20260725	IntAct		
UniProtKB	O75970	MPDZ	enables	GO:0005515	PMID:36115835	IPI	UniProtKB:P06280	F	Multiple PDZ domain protein	MPDZ|MUPP1	protein	taxon:9606	20260725	IntAct		
UniProtKB	O75970	MPDZ	enables	GO:0005515	PMID:36115835	IPI	UniProtKB:P06463	F	Multiple PDZ domain protein	MPDZ|MUPP1	protein	taxon:9606	20260725	IntAct		
UniProtKB	O75970	MPDZ	enables	GO:0005515	PMID:36115835	IPI	UniProtKB:P07550	F	Multiple PDZ domain protein	MPDZ|MUPP1	protein	taxon:9606	20260725	IntAct		
UniProtKB	O75970	MPDZ	enables	GO:0005515	PMID:36115835	IPI	UniProtKB:P08069	F	Multiple PDZ domain protein	MPDZ|MUPP1	protein	taxon:9606	20260725	IntAct		
UniProtKB	O75970	MPDZ	enables	GO:0005515	PMID:36115835	IPI	UniProtKB:P08237	F	Multiple PDZ domain protein	MPDZ|MUPP1	protein	taxon:9606	20260725	IntAct		
UniProtKB	O75970	MPDZ	enables	GO:0005515	PMID:36115835	IPI	UniProtKB:P08588	F	Multiple PDZ domain protein	MPDZ|MUPP1	protein	taxon:9606	20260725	IntAct		
UniProtKB	O75970	MPDZ	enables	GO:0005515	PMID:36115835	IPI	UniProtKB:P09619	F	Multiple PDZ domain protein	MPDZ|MUPP1	protein	taxon:9606	20260725	IntAct		
UniProtKB	O75970	MPDZ	enables	GO:0005515	PMID:36115835	IPI	UniProtKB:P0DP42	F	Multiple PDZ domain protein	MPDZ|MUPP1	protein	taxon:9606	20260725	IntAct		
UniProtKB	O75970	MPDZ	enables	GO:0005515	PMID:36115835	IPI	UniProtKB:P0DPB6	F	Multiple PDZ domain protein	MPDZ|MUPP1	protein	taxon:9606	20260725	IntAct		
UniProtKB	O75970	MPDZ	enables	GO:0005515	PMID:36115835	IPI	UniProtKB:P0DTC4	F	Multiple PDZ domain protein	MPDZ|MUPP1	protein	taxon:9606	20260725	IntAct		
UniProtKB	O75970	MPDZ	enables	GO:0005515	PMID:36115835	IPI	UniProtKB:P10721	F	Multiple PDZ domain protein	MPDZ|MUPP1	protein	taxon:9606	20260725	IntAct		
UniProtKB	O75970	MPDZ	enables	GO:0005515	PMID:36115835	IPI	UniProtKB:P11021	F	Multiple PDZ domain protein	MPDZ|MUPP1	protein	taxon:9606	20260725	IntAct		
UniProtKB	O75970	MPDZ	enables	GO:0005515	PMID:36115835	IPI	UniProtKB:P11166	F	Multiple PDZ domain protein	MPDZ|MUPP1	protein	taxon:9606	20260725	IntAct		
UniProtKB	O75970	MPDZ	enables	GO:0005515	PMID:36115835	IPI	UniProtKB:P11169	F	Multiple PDZ domain protein	MPDZ|MUPP1	protein	taxon:9606	20260725	IntAct		
UniProtKB	O75970	MPDZ	enables	GO:0005515	PMID:36115835	IPI	UniProtKB:P11274	F	Multiple PDZ domain protein	MPDZ|MUPP1	protein	taxon:9606	20260725	IntAct		
UniProtKB	O75970	MPDZ	enables	GO:0005515	PMID:36115835	IPI	UniProtKB:P12931	F	Multiple PDZ domain protein	MPDZ|MUPP1	protein	taxon:9606	20260725	IntAct		
UniProtKB	O75970	MPDZ	enables	GO:0005515	PMID:36115835	IPI	UniProtKB:P13569	F	Multiple PDZ domain protein	MPDZ|MUPP1	protein	taxon:9606	20260725	IntAct		
UniProtKB	O75970	MPDZ	enables	GO:0005515	PMID:36115835	IPI	UniProtKB:P14923	F	Multiple PDZ domain protein	MPDZ|MUPP1	protein	taxon:9606	20260725	IntAct		
UniProtKB	O75970	MPDZ	enables	GO:0005515	PMID:36115835	IPI	UniProtKB:P15529	F	Multiple PDZ domain protein	MPDZ|MUPP1	protein	taxon:9606	20260725	IntAct		
UniProtKB	O75970	MPDZ	enables	GO:0005515	PMID:36115835	IPI	UniProtKB:P16615-3	F	Multiple PDZ domain protein	MPDZ|MUPP1	protein	taxon:9606	20260725	IntAct		
UniProtKB	O75970	MPDZ	enables	GO:0005515	PMID:36115835	IPI	UniProtKB:P17252	F	Multiple PDZ domain protein	MPDZ|MUPP1	protein	taxon:9606	20260725	IntAct		
UniProtKB	O75970	MPDZ	enables	GO:0005515	PMID:36115835	IPI	UniProtKB:P17302	F	Multiple PDZ domain protein	MPDZ|MUPP1	protein	taxon:9606	20260725	IntAct		
UniProtKB	O75970	MPDZ	enables	GO:0005515	PMID:36115835	IPI	UniProtKB:P17386	F	Multiple PDZ domain protein	MPDZ|MUPP1	protein	taxon:9606	20260725	IntAct		
UniProtKB	O75970	MPDZ	enables	GO:0005515	PMID:36115835	IPI	UniProtKB:P17612	F	Multiple PDZ domain protein	MPDZ|MUPP1	protein	taxon:9606	20260725	IntAct		
UniProtKB	O75970	MPDZ	enables	GO:0005515	PMID:36115835	IPI	UniProtKB:P17643	F	Multiple PDZ domain protein	MPDZ|MUPP1	protein	taxon:9606	20260725	IntAct		
UniProtKB	O75970	MPDZ	enables	GO:0005515	PMID:36115835	IPI	UniProtKB:P17658	F	Multiple PDZ domain protein	MPDZ|MUPP1	protein	taxon:9606	20260725	IntAct		
UniProtKB	O75970	MPDZ	enables	GO:0005515	PMID:36115835	IPI	UniProtKB:P20020	F	Multiple PDZ domain protein	MPDZ|MUPP1	protein	taxon:9606	20260725	IntAct		
UniProtKB	O75970	MPDZ	enables	GO:0005515	PMID:36115835	IPI	UniProtKB:P20929	F	Multiple PDZ domain protein	MPDZ|MUPP1	protein	taxon:9606	20260725	IntAct		
UniProtKB	O75970	MPDZ	enables	GO:0005515	PMID:36115835	IPI	UniProtKB:P22459	F	Multiple PDZ domain protein	MPDZ|MUPP1	protein	taxon:9606	20260725	IntAct		
UniProtKB	O75970	MPDZ	enables	GO:0005515	PMID:36115835	IPI	UniProtKB:P22460	F	Multiple PDZ domain protein	MPDZ|MUPP1	protein	taxon:9606	20260725	IntAct		
UniProtKB	O75970	MPDZ	enables	GO:0005515	PMID:36115835	IPI	UniProtKB:P22695	F	Multiple PDZ domain protein	MPDZ|MUPP1	protein	taxon:9606	20260725	IntAct		
UniProtKB	O75970	MPDZ	enables	GO:0005515	PMID:36115835	IPI	UniProtKB:P23470	F	Multiple PDZ domain protein	MPDZ|MUPP1	protein	taxon:9606	20260725	IntAct		
UniProtKB	O75970	MPDZ	enables	GO:0005515	PMID:36115835	IPI	UniProtKB:P23471	F	Multiple PDZ domain protein	MPDZ|MUPP1	protein	taxon:9606	20260725	IntAct		
UniProtKB	O75970	MPDZ	enables	GO:0005515	PMID:36115835	IPI	UniProtKB:P23508	F	Multiple PDZ domain protein	MPDZ|MUPP1	protein	taxon:9606	20260725	IntAct		
UniProtKB	O75970	MPDZ	enables	GO:0005515	PMID:36115835	IPI	UniProtKB:P23634	F	Multiple PDZ domain protein	MPDZ|MUPP1	protein	taxon:9606	20260725	IntAct		
UniProtKB	O75970	MPDZ	enables	GO:0005515	PMID:36115835	IPI	UniProtKB:P25024	F	Multiple PDZ domain protein	MPDZ|MUPP1	protein	taxon:9606	20260725	IntAct		
UniProtKB	O75970	MPDZ	enables	GO:0005515	PMID:36115835	IPI	UniProtKB:P25054	F	Multiple PDZ domain protein	MPDZ|MUPP1	protein	taxon:9606	20260725	IntAct		
UniProtKB	O75970	MPDZ	enables	GO:0005515	PMID:36115835	IPI	UniProtKB:P25100	F	Multiple PDZ domain protein	MPDZ|MUPP1	protein	taxon:9606	20260725	IntAct		
UniProtKB	O75970	MPDZ	enables	GO:0005515	PMID:36115835	IPI	UniProtKB:P26232	F	Multiple PDZ domain protein	MPDZ|MUPP1	protein	taxon:9606	20260725	IntAct		
UniProtKB	O75970	MPDZ	enables	GO:0005515	PMID:36115835	IPI	UniProtKB:P26368	F	Multiple PDZ domain protein	MPDZ|MUPP1	protein	taxon:9606	20260725	IntAct		
UniProtKB	O75970	MPDZ	enables	GO:0005515	PMID:36115835	IPI	UniProtKB:P26554	F	Multiple PDZ domain protein	MPDZ|MUPP1	protein	taxon:9606	20260725	IntAct		
UniProtKB	O75970	MPDZ	enables	GO:0005515	PMID:36115835	IPI	UniProtKB:P27037	F	Multiple PDZ domain protein	MPDZ|MUPP1	protein	taxon:9606	20260725	IntAct		
UniProtKB	O75970	MPDZ	enables	GO:0005515	PMID:36115835	IPI	UniProtKB:P27816	F	Multiple PDZ domain protein	MPDZ|MUPP1	protein	taxon:9606	20260725	IntAct		
UniProtKB	O75970	MPDZ	enables	GO:0005515	PMID:36115835	IPI	UniProtKB:P28223	F	Multiple PDZ domain protein	MPDZ|MUPP1	protein	taxon:9606	20260725	IntAct		
UniProtKB	O75970	MPDZ	enables	GO:0005515	PMID:36115835	IPI	UniProtKB:P28335	F	Multiple PDZ domain protein	MPDZ|MUPP1	protein	taxon:9606	20260725	IntAct		
UniProtKB	O75970	MPDZ	enables	GO:0005515	PMID:36115835	IPI	UniProtKB:P31431	F	Multiple PDZ domain protein	MPDZ|MUPP1	protein	taxon:9606	20260725	IntAct		
UniProtKB	O75970	MPDZ	enables	GO:0005515	PMID:36115835	IPI	UniProtKB:P33402	F	Multiple PDZ domain protein	MPDZ|MUPP1	protein	taxon:9606	20260725	IntAct		
UniProtKB	O75970	MPDZ	enables	GO:0005515	PMID:36115835	IPI	UniProtKB:P33993	F	Multiple PDZ domain protein	MPDZ|MUPP1	protein	taxon:9606	20260725	IntAct		
UniProtKB	O75970	MPDZ	enables	GO:0005515	PMID:36115835	IPI	UniProtKB:P34998	F	Multiple PDZ domain protein	MPDZ|MUPP1	protein	taxon:9606	20260725	IntAct		
UniProtKB	O75970	MPDZ	enables	GO:0005515	PMID:36115835	IPI	UniProtKB:P35221	F	Multiple PDZ domain protein	MPDZ|MUPP1	protein	taxon:9606	20260725	IntAct		
UniProtKB	O75970	MPDZ	enables	GO:0005515	PMID:36115835	IPI	UniProtKB:P35222	F	Multiple PDZ domain protein	MPDZ|MUPP1	protein	taxon:9606	20260725	IntAct		
UniProtKB	O75970	MPDZ	enables	GO:0005515	PMID:36115835	IPI	UniProtKB:P35240-1	F	Multiple PDZ domain protein	MPDZ|MUPP1	protein	taxon:9606	20260725	IntAct		
UniProtKB	O75970	MPDZ	enables	GO:0005515	PMID:36115835	IPI	UniProtKB:P35346	F	Multiple PDZ domain protein	MPDZ|MUPP1	protein	taxon:9606	20260725	IntAct		
UniProtKB	O75970	MPDZ	enables	GO:0005515	PMID:36115835	IPI	UniProtKB:P35499	F	Multiple PDZ domain protein	MPDZ|MUPP1	protein	taxon:9606	20260725	IntAct		
UniProtKB	O75970	MPDZ	enables	GO:0005515	PMID:36115835	IPI	UniProtKB:P35609	F	Multiple PDZ domain protein	MPDZ|MUPP1	protein	taxon:9606	20260725	IntAct		
UniProtKB	O75970	MPDZ	enables	GO:0005515	PMID:36115835	IPI	UniProtKB:P36383	F	Multiple PDZ domain protein	MPDZ|MUPP1	protein	taxon:9606	20260725	IntAct		
UniProtKB	O75970	MPDZ	enables	GO:0005515	PMID:36115835	IPI	UniProtKB:P36507	F	Multiple PDZ domain protein	MPDZ|MUPP1	protein	taxon:9606	20260725	IntAct		
UniProtKB	O75970	MPDZ	enables	GO:0005515	PMID:36115835	IPI	UniProtKB:P36762	F	Multiple PDZ domain protein	MPDZ|MUPP1	protein	taxon:9606	20260725	IntAct		
UniProtKB	O75970	MPDZ	enables	GO:0005515	PMID:36115835	IPI	UniProtKB:P36809	F	Multiple PDZ domain protein	MPDZ|MUPP1	protein	taxon:9606	20260725	IntAct		
UniProtKB	O75970	MPDZ	enables	GO:0005515	PMID:36115835	IPI	UniProtKB:P40879	F	Multiple PDZ domain protein	MPDZ|MUPP1	protein	taxon:9606	20260725	IntAct		
UniProtKB	O75970	MPDZ	enables	GO:0005515	PMID:36115835	IPI	UniProtKB:P41594	F	Multiple PDZ domain protein	MPDZ|MUPP1	protein	taxon:9606	20260725	IntAct		
UniProtKB	O75970	MPDZ	enables	GO:0005515	PMID:36115835	IPI	UniProtKB:P42263	F	Multiple PDZ domain protein	MPDZ|MUPP1	protein	taxon:9606	20260725	IntAct		
UniProtKB	O75970	MPDZ	enables	GO:0005515	PMID:36115835	IPI	UniProtKB:P43003	F	Multiple PDZ domain protein	MPDZ|MUPP1	protein	taxon:9606	20260725	IntAct		
UniProtKB	O75970	MPDZ	enables	GO:0005515	PMID:36115835	IPI	UniProtKB:P43005	F	Multiple PDZ domain protein	MPDZ|MUPP1	protein	taxon:9606	20260725	IntAct		
UniProtKB	O75970	MPDZ	enables	GO:0005515	PMID:36115835	IPI	UniProtKB:P43007	F	Multiple PDZ domain protein	MPDZ|MUPP1	protein	taxon:9606	20260725	IntAct		
UniProtKB	O75970	MPDZ	enables	GO:0005515	PMID:36115835	IPI	UniProtKB:P43250	F	Multiple PDZ domain protein	MPDZ|MUPP1	protein	taxon:9606	20260725	IntAct		
UniProtKB	O75970	MPDZ	enables	GO:0005515	PMID:36115835	IPI	UniProtKB:P46095	F	Multiple PDZ domain protein	MPDZ|MUPP1	protein	taxon:9606	20260725	IntAct		
UniProtKB	O75970	MPDZ	enables	GO:0005515	PMID:36115835	IPI	UniProtKB:P46721	F	Multiple PDZ domain protein	MPDZ|MUPP1	protein	taxon:9606	20260725	IntAct		
UniProtKB	O75970	MPDZ	enables	GO:0005515	PMID:36115835	IPI	UniProtKB:P46937	F	Multiple PDZ domain protein	MPDZ|MUPP1	protein	taxon:9606	20260725	IntAct		
UniProtKB	O75970	MPDZ	enables	GO:0005515	PMID:36115835	IPI	UniProtKB:P47775	F	Multiple PDZ domain protein	MPDZ|MUPP1	protein	taxon:9606	20260725	IntAct		
UniProtKB	O75970	MPDZ	enables	GO:0005515	PMID:36115835	IPI	UniProtKB:P48039	F	Multiple PDZ domain protein	MPDZ|MUPP1	protein	taxon:9606	20260725	IntAct		
UniProtKB	O75970	MPDZ	enables	GO:0005515	PMID:36115835	IPI	UniProtKB:P48048	F	Multiple PDZ domain protein	MPDZ|MUPP1	protein	taxon:9606	20260725	IntAct		
UniProtKB	O75970	MPDZ	enables	GO:0005515	PMID:36115835	IPI	UniProtKB:P48050	F	Multiple PDZ domain protein	MPDZ|MUPP1	protein	taxon:9606	20260725	IntAct		
UniProtKB	O75970	MPDZ	enables	GO:0005515	PMID:36115835	IPI	UniProtKB:P48764	F	Multiple PDZ domain protein	MPDZ|MUPP1	protein	taxon:9606	20260725	IntAct		
UniProtKB	O75970	MPDZ	enables	GO:0005515	PMID:36115835	IPI	UniProtKB:P48960	F	Multiple PDZ domain protein	MPDZ|MUPP1	protein	taxon:9606	20260725	IntAct		
UniProtKB	O75970	MPDZ	enables	GO:0005515	PMID:36115835	IPI	UniProtKB:P49190	F	Multiple PDZ domain protein	MPDZ|MUPP1	protein	taxon:9606	20260725	IntAct		
UniProtKB	O75970	MPDZ	enables	GO:0005515	PMID:36115835	IPI	UniProtKB:P49683	F	Multiple PDZ domain protein	MPDZ|MUPP1	protein	taxon:9606	20260725	IntAct		
UniProtKB	O75970	MPDZ	enables	GO:0005515	PMID:36115835	IPI	UniProtKB:P50150	F	Multiple PDZ domain protein	MPDZ|MUPP1	protein	taxon:9606	20260725	IntAct		
UniProtKB	O75970	MPDZ	enables	GO:0005515	PMID:36115835	IPI	UniProtKB:P50479-1	F	Multiple PDZ domain protein	MPDZ|MUPP1	protein	taxon:9606	20260725	IntAct		
UniProtKB	O75970	MPDZ	enables	GO:0005515	PMID:36115835	IPI	UniProtKB:P50479-2	F	Multiple PDZ domain protein	MPDZ|MUPP1	protein	taxon:9606	20260725	IntAct		
UniProtKB	O75970	MPDZ	enables	GO:0005515	PMID:36115835	IPI	UniProtKB:P51151	F	Multiple PDZ domain protein	MPDZ|MUPP1	protein	taxon:9606	20260725	IntAct		
UniProtKB	O75970	MPDZ	enables	GO:0005515	PMID:36115835	IPI	UniProtKB:P51812	F	Multiple PDZ domain protein	MPDZ|MUPP1	protein	taxon:9606	20260725	IntAct		
UniProtKB	O75970	MPDZ	enables	GO:0005515	PMID:36115835	IPI	UniProtKB:P52799	F	Multiple PDZ domain protein	MPDZ|MUPP1	protein	taxon:9606	20260725	IntAct		
UniProtKB	O75970	MPDZ	enables	GO:0005515	PMID:36115835	IPI	UniProtKB:P53778	F	Multiple PDZ domain protein	MPDZ|MUPP1	protein	taxon:9606	20260725	IntAct		
UniProtKB	O75970	MPDZ	enables	GO:0005515	PMID:36115835	IPI	UniProtKB:P53985	F	Multiple PDZ domain protein	MPDZ|MUPP1	protein	taxon:9606	20260725	IntAct		
UniProtKB	O75970	MPDZ	enables	GO:0005515	PMID:36115835	IPI	UniProtKB:P56748	F	Multiple PDZ domain protein	MPDZ|MUPP1	protein	taxon:9606	20260725	IntAct		
UniProtKB	O75970	MPDZ	enables	GO:0005515	PMID:36115835	IPI	UniProtKB:P56856	F	Multiple PDZ domain protein	MPDZ|MUPP1	protein	taxon:9606	20260725	IntAct		
UniProtKB	O75970	MPDZ	enables	GO:0005515	PMID:36115835	IPI	UniProtKB:P56880	F	Multiple PDZ domain protein	MPDZ|MUPP1	protein	taxon:9606	20260725	IntAct		
UniProtKB	O75970	MPDZ	enables	GO:0005515	PMID:36115835	IPI	UniProtKB:P57087	F	Multiple PDZ domain protein	MPDZ|MUPP1	protein	taxon:9606	20260725	IntAct		
UniProtKB	O75970	MPDZ	enables	GO:0005515	PMID:36115835	IPI	UniProtKB:P57739	F	Multiple PDZ domain protein	MPDZ|MUPP1	protein	taxon:9606	20260725	IntAct		
UniProtKB	O75970	MPDZ	enables	GO:0005515	PMID:36115835	IPI	UniProtKB:P60484	F	Multiple PDZ domain protein	MPDZ|MUPP1	protein	taxon:9606	20260725	IntAct		
UniProtKB	O75970	MPDZ	enables	GO:0005515	PMID:36115835	IPI	UniProtKB:P61962	F	Multiple PDZ domain protein	MPDZ|MUPP1	protein	taxon:9606	20260725	IntAct		
UniProtKB	O75970	MPDZ	enables	GO:0005515	PMID:36115835	IPI	UniProtKB:P61978-2	F	Multiple PDZ domain protein	MPDZ|MUPP1	protein	taxon:9606	20260725	IntAct		
UniProtKB	O75970	MPDZ	enables	GO:0005515	PMID:36115835	IPI	UniProtKB:P62380	F	Multiple PDZ domain protein	MPDZ|MUPP1	protein	taxon:9606	20260725	IntAct		
UniProtKB	O75970	MPDZ	enables	GO:0005515	PMID:36115835	IPI	UniProtKB:P68371	F	Multiple PDZ domain protein	MPDZ|MUPP1	protein	taxon:9606	20260725	IntAct		
UniProtKB	O75970	MPDZ	enables	GO:0005515	PMID:36115835	IPI	UniProtKB:P78369	F	Multiple PDZ domain protein	MPDZ|MUPP1	protein	taxon:9606	20260725	IntAct		
UniProtKB	O75970	MPDZ	enables	GO:0005515	PMID:36115835	IPI	UniProtKB:P78504	F	Multiple PDZ domain protein	MPDZ|MUPP1	protein	taxon:9606	20260725	IntAct		
UniProtKB	O75970	MPDZ	enables	GO:0005515	PMID:36115835	IPI	UniProtKB:P78536	F	Multiple PDZ domain protein	MPDZ|MUPP1	protein	taxon:9606	20260725	IntAct		
UniProtKB	O75970	MPDZ	enables	GO:0005515	PMID:36115835	IPI	UniProtKB:Q00722	F	Multiple PDZ domain protein	MPDZ|MUPP1	protein	taxon:9606	20260725	IntAct		
UniProtKB	O75970	MPDZ	enables	GO:0005515	PMID:36115835	IPI	UniProtKB:Q01668	F	Multiple PDZ domain protein	MPDZ|MUPP1	protein	taxon:9606	20260725	IntAct		
UniProtKB	O75970	MPDZ	enables	GO:0005515	PMID:36115835	IPI	UniProtKB:Q01959	F	Multiple PDZ domain protein	MPDZ|MUPP1	protein	taxon:9606	20260725	IntAct		
UniProtKB	O75970	MPDZ	enables	GO:0005515	PMID:36115835	IPI	UniProtKB:Q02410	F	Multiple PDZ domain protein	MPDZ|MUPP1	protein	taxon:9606	20260725	IntAct		
UniProtKB	O75970	MPDZ	enables	GO:0005515	PMID:36115835	IPI	UniProtKB:Q02505	F	Multiple PDZ domain protein	MPDZ|MUPP1	protein	taxon:9606	20260725	IntAct		
UniProtKB	O75970	MPDZ	enables	GO:0005515	PMID:36115835	IPI	UniProtKB:Q02643	F	Multiple PDZ domain protein	MPDZ|MUPP1	protein	taxon:9606	20260725	IntAct		
UniProtKB	O75970	MPDZ	enables	GO:0005515	PMID:36115835	IPI	UniProtKB:Q02790	F	Multiple PDZ domain protein	MPDZ|MUPP1	protein	taxon:9606	20260725	IntAct		
UniProtKB	O75970	MPDZ	enables	GO:0005515	PMID:36115835	IPI	UniProtKB:Q03431	F	Multiple PDZ domain protein	MPDZ|MUPP1	protein	taxon:9606	20260725	IntAct		
UniProtKB	O75970	MPDZ	enables	GO:0005515	PMID:36115835	IPI	UniProtKB:Q05586-2	F	Multiple PDZ domain protein	MPDZ|MUPP1	protein	taxon:9606	20260725	IntAct		
UniProtKB	O75970	MPDZ	enables	GO:0005515	PMID:36115835	IPI	UniProtKB:Q06495-1	F	Multiple PDZ domain protein	MPDZ|MUPP1	protein	taxon:9606	20260725	IntAct		
UniProtKB	O75970	MPDZ	enables	GO:0005515	PMID:36115835	IPI	UniProtKB:Q09470	F	Multiple PDZ domain protein	MPDZ|MUPP1	protein	taxon:9606	20260725	IntAct		
UniProtKB	O75970	MPDZ	enables	GO:0005515	PMID:36115835	IPI	UniProtKB:Q12879	F	Multiple PDZ domain protein	MPDZ|MUPP1	protein	taxon:9606	20260725	IntAct		
UniProtKB	O75970	MPDZ	enables	GO:0005515	PMID:36115835	IPI	UniProtKB:Q12933	F	Multiple PDZ domain protein	MPDZ|MUPP1	protein	taxon:9606	20260725	IntAct		
UniProtKB	O75970	MPDZ	enables	GO:0005515	PMID:36115835	IPI	UniProtKB:Q13002	F	Multiple PDZ domain protein	MPDZ|MUPP1	protein	taxon:9606	20260725	IntAct		
UniProtKB	O75970	MPDZ	enables	GO:0005515	PMID:36115835	IPI	UniProtKB:Q13009	F	Multiple PDZ domain protein	MPDZ|MUPP1	protein	taxon:9606	20260725	IntAct		
UniProtKB	O75970	MPDZ	enables	GO:0005515	PMID:36115835	IPI	UniProtKB:Q13136	F	Multiple PDZ domain protein	MPDZ|MUPP1	protein	taxon:9606	20260725	IntAct		
UniProtKB	O75970	MPDZ	enables	GO:0005515	PMID:36115835	IPI	UniProtKB:Q13224	F	Multiple PDZ domain protein	MPDZ|MUPP1	protein	taxon:9606	20260725	IntAct		
UniProtKB	O75970	MPDZ	enables	GO:0005515	PMID:36115835	IPI	UniProtKB:Q13363	F	Multiple PDZ domain protein	MPDZ|MUPP1	protein	taxon:9606	20260725	IntAct		
UniProtKB	O75970	MPDZ	enables	GO:0005515	PMID:36115835	IPI	UniProtKB:Q13520	F	Multiple PDZ domain protein	MPDZ|MUPP1	protein	taxon:9606	20260725	IntAct		
UniProtKB	O75970	MPDZ	enables	GO:0005515	PMID:36115835	IPI	UniProtKB:Q13574	F	Multiple PDZ domain protein	MPDZ|MUPP1	protein	taxon:9606	20260725	IntAct		
UniProtKB	O75970	MPDZ	enables	GO:0005515	PMID:36115835	IPI	UniProtKB:Q13613	F	Multiple PDZ domain protein	MPDZ|MUPP1	protein	taxon:9606	20260725	IntAct		
UniProtKB	O75970	MPDZ	enables	GO:0005515	PMID:36115835	IPI	UniProtKB:Q14134-2	F	Multiple PDZ domain protein	MPDZ|MUPP1	protein	taxon:9606	20260725	IntAct		
UniProtKB	O75970	MPDZ	enables	GO:0005515	PMID:36115835	IPI	UniProtKB:Q14155-1	F	Multiple PDZ domain protein	MPDZ|MUPP1	protein	taxon:9606	20260725	IntAct		
UniProtKB	O75970	MPDZ	enables	GO:0005515	PMID:36115835	IPI	UniProtKB:Q14257	F	Multiple PDZ domain protein	MPDZ|MUPP1	protein	taxon:9606	20260725	IntAct		
UniProtKB	O75970	MPDZ	enables	GO:0005515	PMID:36115835	IPI	UniProtKB:Q14332	F	Multiple PDZ domain protein	MPDZ|MUPP1	protein	taxon:9606	20260725	IntAct		
UniProtKB	O75970	MPDZ	enables	GO:0005515	PMID:36115835	IPI	UniProtKB:Q14500	F	Multiple PDZ domain protein	MPDZ|MUPP1	protein	taxon:9606	20260725	IntAct		
UniProtKB	O75970	MPDZ	enables	GO:0005515	PMID:36115835	IPI	UniProtKB:Q14517	F	Multiple PDZ domain protein	MPDZ|MUPP1	protein	taxon:9606	20260725	IntAct		
UniProtKB	O75970	MPDZ	enables	GO:0005515	PMID:36115835	IPI	UniProtKB:Q14524	F	Multiple PDZ domain protein	MPDZ|MUPP1	protein	taxon:9606	20260725	IntAct		
UniProtKB	O75970	MPDZ	enables	GO:0005515	PMID:36115835	IPI	UniProtKB:Q14721	F	Multiple PDZ domain protein	MPDZ|MUPP1	protein	taxon:9606	20260725	IntAct		
UniProtKB	O75970	MPDZ	enables	GO:0005515	PMID:36115835	IPI	UniProtKB:Q14916	F	Multiple PDZ domain protein	MPDZ|MUPP1	protein	taxon:9606	20260725	IntAct		
UniProtKB	O75970	MPDZ	enables	GO:0005515	PMID:36115835	IPI	UniProtKB:Q14957	F	Multiple PDZ domain protein	MPDZ|MUPP1	protein	taxon:9606	20260725	IntAct		
UniProtKB	O75970	MPDZ	enables	GO:0005515	PMID:36115835	IPI	UniProtKB:Q14CM0	F	Multiple PDZ domain protein	MPDZ|MUPP1	protein	taxon:9606	20260725	IntAct		
UniProtKB	O75970	MPDZ	enables	GO:0005515	PMID:36115835	IPI	UniProtKB:Q15018	F	Multiple PDZ domain protein	MPDZ|MUPP1	protein	taxon:9606	20260725	IntAct		
UniProtKB	O75970	MPDZ	enables	GO:0005515	PMID:36115835	IPI	UniProtKB:Q15223	F	Multiple PDZ domain protein	MPDZ|MUPP1	protein	taxon:9606	20260725	IntAct		
UniProtKB	O75970	MPDZ	enables	GO:0005515	PMID:36115835	IPI	UniProtKB:Q15293	F	Multiple PDZ domain protein	MPDZ|MUPP1	protein	taxon:9606	20260725	IntAct		
UniProtKB	O75970	MPDZ	enables	GO:0005515	PMID:36115835	IPI	UniProtKB:Q15303	F	Multiple PDZ domain protein	MPDZ|MUPP1	protein	taxon:9606	20260725	IntAct		
UniProtKB	O75970	MPDZ	enables	GO:0005515	PMID:36115835	IPI	UniProtKB:Q15311	F	Multiple PDZ domain protein	MPDZ|MUPP1	protein	taxon:9606	20260725	IntAct		
UniProtKB	O75970	MPDZ	enables	GO:0005515	PMID:36115835	IPI	UniProtKB:Q15375	F	Multiple PDZ domain protein	MPDZ|MUPP1	protein	taxon:9606	20260725	IntAct		
UniProtKB	O75970	MPDZ	enables	GO:0005515	PMID:36115835	IPI	UniProtKB:Q15418	F	Multiple PDZ domain protein	MPDZ|MUPP1	protein	taxon:9606	20260725	IntAct		
UniProtKB	O75970	MPDZ	enables	GO:0005515	PMID:36115835	IPI	UniProtKB:Q15599	F	Multiple PDZ domain protein	MPDZ|MUPP1	protein	taxon:9606	20260725	IntAct		
UniProtKB	O75970	MPDZ	enables	GO:0005515	PMID:36115835	IPI	UniProtKB:Q15617	F	Multiple PDZ domain protein	MPDZ|MUPP1	protein	taxon:9606	20260725	IntAct		
UniProtKB	O75970	MPDZ	enables	GO:0005515	PMID:36115835	IPI	UniProtKB:Q15654	F	Multiple PDZ domain protein	MPDZ|MUPP1	protein	taxon:9606	20260725	IntAct		
UniProtKB	O75970	MPDZ	enables	GO:0005515	PMID:36115835	IPI	UniProtKB:Q15758	F	Multiple PDZ domain protein	MPDZ|MUPP1	protein	taxon:9606	20260725	IntAct		
UniProtKB	O75970	MPDZ	enables	GO:0005515	PMID:36115835	IPI	UniProtKB:Q15762	F	Multiple PDZ domain protein	MPDZ|MUPP1	protein	taxon:9606	20260725	IntAct		
UniProtKB	O75970	MPDZ	enables	GO:0005515	PMID:36115835	IPI	UniProtKB:Q15768	F	Multiple PDZ domain protein	MPDZ|MUPP1	protein	taxon:9606	20260725	IntAct		
UniProtKB	O75970	MPDZ	enables	GO:0005515	PMID:36115835	IPI	UniProtKB:Q16348	F	Multiple PDZ domain protein	MPDZ|MUPP1	protein	taxon:9606	20260725	IntAct		
UniProtKB	O75970	MPDZ	enables	GO:0005515	PMID:36115835	IPI	UniProtKB:Q16513	F	Multiple PDZ domain protein	MPDZ|MUPP1	protein	taxon:9606	20260725	IntAct		
UniProtKB	O75970	MPDZ	enables	GO:0005515	PMID:36115835	IPI	UniProtKB:Q16581	F	Multiple PDZ domain protein	MPDZ|MUPP1	protein	taxon:9606	20260725	IntAct		
UniProtKB	O75970	MPDZ	enables	GO:0005515	PMID:36115835	IPI	UniProtKB:Q16690	F	Multiple PDZ domain protein	MPDZ|MUPP1	protein	taxon:9606	20260725	IntAct		
UniProtKB	O75970	MPDZ	enables	GO:0005515	PMID:36115835	IPI	UniProtKB:Q1EHB4	F	Multiple PDZ domain protein	MPDZ|MUPP1	protein	taxon:9606	20260725	IntAct		
UniProtKB	O75970	MPDZ	enables	GO:0005515	PMID:36115835	IPI	UniProtKB:Q3I5F7	F	Multiple PDZ domain protein	MPDZ|MUPP1	protein	taxon:9606	20260725	IntAct		
UniProtKB	O75970	MPDZ	enables	GO:0005515	PMID:36115835	IPI	UniProtKB:Q569H4	F	Multiple PDZ domain protein	MPDZ|MUPP1	protein	taxon:9606	20260725	IntAct		
UniProtKB	O75970	MPDZ	enables	GO:0005515	PMID:36115835	IPI	UniProtKB:Q58EX2	F	Multiple PDZ domain protein	MPDZ|MUPP1	protein	taxon:9606	20260725	IntAct		
UniProtKB	O75970	MPDZ	enables	GO:0005515	PMID:36115835	IPI	UniProtKB:Q5BKX6	F	Multiple PDZ domain protein	MPDZ|MUPP1	protein	taxon:9606	20260725	IntAct		
UniProtKB	O75970	MPDZ	enables	GO:0005515	PMID:36115835	IPI	UniProtKB:Q5GH72	F	Multiple PDZ domain protein	MPDZ|MUPP1	protein	taxon:9606	20260725	IntAct		
UniProtKB	O75970	MPDZ	enables	GO:0005515	PMID:36115835	IPI	UniProtKB:Q5IJ48	F	Multiple PDZ domain protein	MPDZ|MUPP1	protein	taxon:9606	20260725	IntAct		
UniProtKB	O75970	MPDZ	enables	GO:0005515	PMID:36115835	IPI	UniProtKB:Q5JPB2	F	Multiple PDZ domain protein	MPDZ|MUPP1	protein	taxon:9606	20260725	IntAct		
UniProtKB	O75970	MPDZ	enables	GO:0005515	PMID:36115835	IPI	UniProtKB:Q5JUK3	F	Multiple PDZ domain protein	MPDZ|MUPP1	protein	taxon:9606	20260725	IntAct		
UniProtKB	O75970	MPDZ	enables	GO:0005515	PMID:36115835	IPI	UniProtKB:Q5KSL6	F	Multiple PDZ domain protein	MPDZ|MUPP1	protein	taxon:9606	20260725	IntAct		
UniProtKB	O75970	MPDZ	enables	GO:0005515	PMID:36115835	IPI	UniProtKB:Q5SSQ6	F	Multiple PDZ domain protein	MPDZ|MUPP1	protein	taxon:9606	20260725	IntAct		
UniProtKB	O75970	MPDZ	enables	GO:0005515	PMID:36115835	IPI	UniProtKB:Q5SYB0	F	Multiple PDZ domain protein	MPDZ|MUPP1	protein	taxon:9606	20260725	IntAct		
UniProtKB	O75970	MPDZ	enables	GO:0005515	PMID:36115835	IPI	UniProtKB:Q5T2W1	F	Multiple PDZ domain protein	MPDZ|MUPP1	protein	taxon:9606	20260725	IntAct		
UniProtKB	O75970	MPDZ	enables	GO:0005515	PMID:36115835	IPI	UniProtKB:Q5T6X5	F	Multiple PDZ domain protein	MPDZ|MUPP1	protein	taxon:9606	20260725	IntAct		
UniProtKB	O75970	MPDZ	enables	GO:0005515	PMID:36115835	IPI	UniProtKB:Q5VTJ3	F	Multiple PDZ domain protein	MPDZ|MUPP1	protein	taxon:9606	20260725	IntAct		
UniProtKB	O75970	MPDZ	enables	GO:0005515	PMID:36115835	IPI	UniProtKB:Q5VV41	F	Multiple PDZ domain protein	MPDZ|MUPP1	protein	taxon:9606	20260725	IntAct		
UniProtKB	O75970	MPDZ	enables	GO:0005515	PMID:36115835	IPI	UniProtKB:Q5VWQ0	F	Multiple PDZ domain protein	MPDZ|MUPP1	protein	taxon:9606	20260725	IntAct		
UniProtKB	O75970	MPDZ	enables	GO:0005515	PMID:36115835	IPI	UniProtKB:Q68D42	F	Multiple PDZ domain protein	MPDZ|MUPP1	protein	taxon:9606	20260725	IntAct		
UniProtKB	O75970	MPDZ	enables	GO:0005515	PMID:36115835	IPI	UniProtKB:Q68EM7	F	Multiple PDZ domain protein	MPDZ|MUPP1	protein	taxon:9606	20260725	IntAct		
UniProtKB	O75970	MPDZ	enables	GO:0005515	PMID:36115835	IPI	UniProtKB:Q6IQ26	F	Multiple PDZ domain protein	MPDZ|MUPP1	protein	taxon:9606	20260725	IntAct		
UniProtKB	O75970	MPDZ	enables	GO:0005515	PMID:36115835	IPI	UniProtKB:Q6PIU1	F	Multiple PDZ domain protein	MPDZ|MUPP1	protein	taxon:9606	20260725	IntAct		
UniProtKB	O75970	MPDZ	enables	GO:0005515	PMID:36115835	IPI	UniProtKB:Q6PXP3	F	Multiple PDZ domain protein	MPDZ|MUPP1	protein	taxon:9606	20260725	IntAct		
UniProtKB	O75970	MPDZ	enables	GO:0005515	PMID:36115835	IPI	UniProtKB:Q6Q0C0	F	Multiple PDZ domain protein	MPDZ|MUPP1	protein	taxon:9606	20260725	IntAct		
UniProtKB	O75970	MPDZ	enables	GO:0005515	PMID:36115835	IPI	UniProtKB:Q6UVK1	F	Multiple PDZ domain protein	MPDZ|MUPP1	protein	taxon:9606	20260725	IntAct		
UniProtKB	O75970	MPDZ	enables	GO:0005515	PMID:36115835	IPI	UniProtKB:Q6UVM3	F	Multiple PDZ domain protein	MPDZ|MUPP1	protein	taxon:9606	20260725	IntAct		
UniProtKB	O75970	MPDZ	enables	GO:0005515	PMID:36115835	IPI	UniProtKB:Q6UWL6	F	Multiple PDZ domain protein	MPDZ|MUPP1	protein	taxon:9606	20260725	IntAct		
UniProtKB	O75970	MPDZ	enables	GO:0005515	PMID:36115835	IPI	UniProtKB:Q6UWW8	F	Multiple PDZ domain protein	MPDZ|MUPP1	protein	taxon:9606	20260725	IntAct		
UniProtKB	O75970	MPDZ	enables	GO:0005515	PMID:36115835	IPI	UniProtKB:Q6UXZ0	F	Multiple PDZ domain protein	MPDZ|MUPP1	protein	taxon:9606	20260725	IntAct		
UniProtKB	O75970	MPDZ	enables	GO:0005515	PMID:36115835	IPI	UniProtKB:Q6V1P9	F	Multiple PDZ domain protein	MPDZ|MUPP1	protein	taxon:9606	20260725	IntAct		
UniProtKB	O75970	MPDZ	enables	GO:0005515	PMID:36115835	IPI	UniProtKB:Q6W5P4	F	Multiple PDZ domain protein	MPDZ|MUPP1	protein	taxon:9606	20260725	IntAct		
UniProtKB	O75970	MPDZ	enables	GO:0005515	PMID:36115835	IPI	UniProtKB:Q6ZR37	F	Multiple PDZ domain protein	MPDZ|MUPP1	protein	taxon:9606	20260725	IntAct		
UniProtKB	O75970	MPDZ	enables	GO:0005515	PMID:36115835	IPI	UniProtKB:Q6ZTQ3	F	Multiple PDZ domain protein	MPDZ|MUPP1	protein	taxon:9606	20260725	IntAct		
UniProtKB	O75970	MPDZ	enables	GO:0005515	PMID:36115835	IPI	UniProtKB:Q6ZVE7	F	Multiple PDZ domain protein	MPDZ|MUPP1	protein	taxon:9606	20260725	IntAct		
UniProtKB	O75970	MPDZ	enables	GO:0005515	PMID:36115835	IPI	UniProtKB:Q7L4I2	F	Multiple PDZ domain protein	MPDZ|MUPP1	protein	taxon:9606	20260725	IntAct		
UniProtKB	O75970	MPDZ	enables	GO:0005515	PMID:36115835	IPI	UniProtKB:Q7Z4N2	F	Multiple PDZ domain protein	MPDZ|MUPP1	protein	taxon:9606	20260725	IntAct		
UniProtKB	O75970	MPDZ	enables	GO:0005515	PMID:36115835	IPI	UniProtKB:Q7Z628	F	Multiple PDZ domain protein	MPDZ|MUPP1	protein	taxon:9606	20260725	IntAct		
UniProtKB	O75970	MPDZ	enables	GO:0005515	PMID:36115835	IPI	UniProtKB:Q7Z6J2	F	Multiple PDZ domain protein	MPDZ|MUPP1	protein	taxon:9606	20260725	IntAct		
UniProtKB	O75970	MPDZ	enables	GO:0005515	PMID:36115835	IPI	UniProtKB:Q81964	F	Multiple PDZ domain protein	MPDZ|MUPP1	protein	taxon:9606	20260725	IntAct		
UniProtKB	O75970	MPDZ	enables	GO:0005515	PMID:36115835	IPI	UniProtKB:Q86SQ6	F	Multiple PDZ domain protein	MPDZ|MUPP1	protein	taxon:9606	20260725	IntAct		
UniProtKB	O75970	MPDZ	enables	GO:0005515	PMID:36115835	IPI	UniProtKB:Q86TC9	F	Multiple PDZ domain protein	MPDZ|MUPP1	protein	taxon:9606	20260725	IntAct		
UniProtKB	O75970	MPDZ	enables	GO:0005515	PMID:36115835	IPI	UniProtKB:Q86UD3	F	Multiple PDZ domain protein	MPDZ|MUPP1	protein	taxon:9606	20260725	IntAct		
UniProtKB	O75970	MPDZ	enables	GO:0005515	PMID:36115835	IPI	UniProtKB:Q86W11	F	Multiple PDZ domain protein	MPDZ|MUPP1	protein	taxon:9606	20260725	IntAct		
UniProtKB	O75970	MPDZ	enables	GO:0005515	PMID:36115835	IPI	UniProtKB:Q86WB7	F	Multiple PDZ domain protein	MPDZ|MUPP1	protein	taxon:9606	20260725	IntAct		
UniProtKB	O75970	MPDZ	enables	GO:0005515	PMID:36115835	IPI	UniProtKB:Q86XP1	F	Multiple PDZ domain protein	MPDZ|MUPP1	protein	taxon:9606	20260725	IntAct		
UniProtKB	O75970	MPDZ	enables	GO:0005515	PMID:36115835	IPI	UniProtKB:Q86XS8	F	Multiple PDZ domain protein	MPDZ|MUPP1	protein	taxon:9606	20260725	IntAct		
UniProtKB	O75970	MPDZ	enables	GO:0005515	PMID:36115835	IPI	UniProtKB:Q86XT4	F	Multiple PDZ domain protein	MPDZ|MUPP1	protein	taxon:9606	20260725	IntAct		
UniProtKB	O75970	MPDZ	enables	GO:0005515	PMID:36115835	IPI	UniProtKB:Q86YJ5	F	Multiple PDZ domain protein	MPDZ|MUPP1	protein	taxon:9606	20260725	IntAct		
UniProtKB	O75970	MPDZ	enables	GO:0005515	PMID:36115835	IPI	UniProtKB:Q8IVE3	F	Multiple PDZ domain protein	MPDZ|MUPP1	protein	taxon:9606	20260725	IntAct		
UniProtKB	O75970	MPDZ	enables	GO:0005515	PMID:36115835	IPI	UniProtKB:Q8IVF7	F	Multiple PDZ domain protein	MPDZ|MUPP1	protein	taxon:9606	20260725	IntAct		
UniProtKB	O75970	MPDZ	enables	GO:0005515	PMID:36115835	IPI	UniProtKB:Q8IVI9	F	Multiple PDZ domain protein	MPDZ|MUPP1	protein	taxon:9606	20260725	IntAct		
UniProtKB	O75970	MPDZ	enables	GO:0005515	PMID:36115835	IPI	UniProtKB:Q8IVM8	F	Multiple PDZ domain protein	MPDZ|MUPP1	protein	taxon:9606	20260725	IntAct		
UniProtKB	O75970	MPDZ	enables	GO:0005515	PMID:36115835	IPI	UniProtKB:Q8IW70	F	Multiple PDZ domain protein	MPDZ|MUPP1	protein	taxon:9606	20260725	IntAct		
UniProtKB	O75970	MPDZ	enables	GO:0005515	PMID:36115835	IPI	UniProtKB:Q8IWK6	F	Multiple PDZ domain protein	MPDZ|MUPP1	protein	taxon:9606	20260725	IntAct		
UniProtKB	O75970	MPDZ	enables	GO:0005515	PMID:36115835	IPI	UniProtKB:Q8IY63	F	Multiple PDZ domain protein	MPDZ|MUPP1	protein	taxon:9606	20260725	IntAct		
UniProtKB	O75970	MPDZ	enables	GO:0005515	PMID:36115835	IPI	UniProtKB:Q8IZY2	F	Multiple PDZ domain protein	MPDZ|MUPP1	protein	taxon:9606	20260725	IntAct		
UniProtKB	O75970	MPDZ	enables	GO:0005515	PMID:36115835	IPI	UniProtKB:Q8N0W4	F	Multiple PDZ domain protein	MPDZ|MUPP1	protein	taxon:9606	20260725	IntAct		
UniProtKB	O75970	MPDZ	enables	GO:0005515	PMID:36115835	IPI	UniProtKB:Q8N103	F	Multiple PDZ domain protein	MPDZ|MUPP1	protein	taxon:9606	20260725	IntAct		
UniProtKB	O75970	MPDZ	enables	GO:0005515	PMID:36115835	IPI	UniProtKB:Q8N1I0	F	Multiple PDZ domain protein	MPDZ|MUPP1	protein	taxon:9606	20260725	IntAct		
UniProtKB	O75970	MPDZ	enables	GO:0005515	PMID:36115835	IPI	UniProtKB:Q8N5H7	F	Multiple PDZ domain protein	MPDZ|MUPP1	protein	taxon:9606	20260725	IntAct		
UniProtKB	O75970	MPDZ	enables	GO:0005515	PMID:36115835	IPI	UniProtKB:Q8N6F1	F	Multiple PDZ domain protein	MPDZ|MUPP1	protein	taxon:9606	20260725	IntAct		
UniProtKB	O75970	MPDZ	enables	GO:0005515	PMID:36115835	IPI	UniProtKB:Q8N743	F	Multiple PDZ domain protein	MPDZ|MUPP1	protein	taxon:9606	20260725	IntAct		
UniProtKB	O75970	MPDZ	enables	GO:0005515	PMID:36115835	IPI	UniProtKB:Q8NA61	F	Multiple PDZ domain protein	MPDZ|MUPP1	protein	taxon:9606	20260725	IntAct		
UniProtKB	O75970	MPDZ	enables	GO:0005515	PMID:36115835	IPI	UniProtKB:Q8NDV7	F	Multiple PDZ domain protein	MPDZ|MUPP1	protein	taxon:9606	20260725	IntAct		
UniProtKB	O75970	MPDZ	enables	GO:0005515	PMID:36115835	IPI	UniProtKB:Q8NEG0	F	Multiple PDZ domain protein	MPDZ|MUPP1	protein	taxon:9606	20260725	IntAct		
UniProtKB	O75970	MPDZ	enables	GO:0005515	PMID:36115835	IPI	UniProtKB:Q8NFZ4	F	Multiple PDZ domain protein	MPDZ|MUPP1	protein	taxon:9606	20260725	IntAct		
UniProtKB	O75970	MPDZ	enables	GO:0005515	PMID:36115835	IPI	UniProtKB:Q8NHS2	F	Multiple PDZ domain protein	MPDZ|MUPP1	protein	taxon:9606	20260725	IntAct		
UniProtKB	O75970	MPDZ	enables	GO:0005515	PMID:36115835	IPI	UniProtKB:Q8NHY3	F	Multiple PDZ domain protein	MPDZ|MUPP1	protein	taxon:9606	20260725	IntAct		
UniProtKB	O75970	MPDZ	enables	GO:0005515	PMID:36115835	IPI	UniProtKB:Q8TAA9	F	Multiple PDZ domain protein	MPDZ|MUPP1	protein	taxon:9606	20260725	IntAct		
UniProtKB	O75970	MPDZ	enables	GO:0005515	PMID:36115835	IPI	UniProtKB:Q8TAY7	F	Multiple PDZ domain protein	MPDZ|MUPP1	protein	taxon:9606	20260725	IntAct		
UniProtKB	O75970	MPDZ	enables	GO:0005515	PMID:36115835	IPI	UniProtKB:Q8TBC3	F	Multiple PDZ domain protein	MPDZ|MUPP1	protein	taxon:9606	20260725	IntAct		
UniProtKB	O75970	MPDZ	enables	GO:0005515	PMID:36115835	IPI	UniProtKB:Q8TC76	F	Multiple PDZ domain protein	MPDZ|MUPP1	protein	taxon:9606	20260725	IntAct		
UniProtKB	O75970	MPDZ	enables	GO:0005515	PMID:36115835	IPI	UniProtKB:Q8TDC0	F	Multiple PDZ domain protein	MPDZ|MUPP1	protein	taxon:9606	20260725	IntAct		
UniProtKB	O75970	MPDZ	enables	GO:0005515	PMID:36115835	IPI	UniProtKB:Q8TDW7	F	Multiple PDZ domain protein	MPDZ|MUPP1	protein	taxon:9606	20260725	IntAct		
UniProtKB	O75970	MPDZ	enables	GO:0005515	PMID:36115835	IPI	UniProtKB:Q8TEU7	F	Multiple PDZ domain protein	MPDZ|MUPP1	protein	taxon:9606	20260725	IntAct		
UniProtKB	O75970	MPDZ	enables	GO:0005515	PMID:36115835	IPI	UniProtKB:Q8TF72	F	Multiple PDZ domain protein	MPDZ|MUPP1	protein	taxon:9606	20260725	IntAct		
UniProtKB	O75970	MPDZ	enables	GO:0005515	PMID:36115835	IPI	UniProtKB:Q8WUF5	F	Multiple PDZ domain protein	MPDZ|MUPP1	protein	taxon:9606	20260725	IntAct		
UniProtKB	O75970	MPDZ	enables	GO:0005515	PMID:36115835	IPI	UniProtKB:Q8WUI4	F	Multiple PDZ domain protein	MPDZ|MUPP1	protein	taxon:9606	20260725	IntAct		
UniProtKB	O75970	MPDZ	enables	GO:0005515	PMID:36115835	IPI	UniProtKB:Q8WWW8	F	Multiple PDZ domain protein	MPDZ|MUPP1	protein	taxon:9606	20260725	IntAct		
UniProtKB	O75970	MPDZ	enables	GO:0005515	PMID:36115835	IPI	UniProtKB:Q8WX93-1	F	Multiple PDZ domain protein	MPDZ|MUPP1	protein	taxon:9606	20260725	IntAct		
UniProtKB	O75970	MPDZ	enables	GO:0005515	PMID:36115835	IPI	UniProtKB:Q8WXI2	F	Multiple PDZ domain protein	MPDZ|MUPP1	protein	taxon:9606	20260725	IntAct		
UniProtKB	O75970	MPDZ	enables	GO:0005515	PMID:36115835	IPI	UniProtKB:Q8WXS5	F	Multiple PDZ domain protein	MPDZ|MUPP1	protein	taxon:9606	20260725	IntAct		
UniProtKB	O75970	MPDZ	enables	GO:0005515	PMID:36115835	IPI	UniProtKB:Q92482	F	Multiple PDZ domain protein	MPDZ|MUPP1	protein	taxon:9606	20260725	IntAct		
UniProtKB	O75970	MPDZ	enables	GO:0005515	PMID:36115835	IPI	UniProtKB:Q92614	F	Multiple PDZ domain protein	MPDZ|MUPP1	protein	taxon:9606	20260725	IntAct		
UniProtKB	O75970	MPDZ	enables	GO:0005515	PMID:36115835	IPI	UniProtKB:Q92633	F	Multiple PDZ domain protein	MPDZ|MUPP1	protein	taxon:9606	20260725	IntAct		
UniProtKB	O75970	MPDZ	enables	GO:0005515	PMID:36115835	IPI	UniProtKB:Q92793	F	Multiple PDZ domain protein	MPDZ|MUPP1	protein	taxon:9606	20260725	IntAct		
UniProtKB	O75970	MPDZ	enables	GO:0005515	PMID:36115835	IPI	UniProtKB:Q92800	F	Multiple PDZ domain protein	MPDZ|MUPP1	protein	taxon:9606	20260725	IntAct		
UniProtKB	O75970	MPDZ	enables	GO:0005515	PMID:36115835	IPI	UniProtKB:Q92806	F	Multiple PDZ domain protein	MPDZ|MUPP1	protein	taxon:9606	20260725	IntAct		
UniProtKB	O75970	MPDZ	enables	GO:0005515	PMID:36115835	IPI	UniProtKB:Q969G5	F	Multiple PDZ domain protein	MPDZ|MUPP1	protein	taxon:9606	20260725	IntAct		
UniProtKB	O75970	MPDZ	enables	GO:0005515	PMID:36115835	IPI	UniProtKB:Q96A65	F	Multiple PDZ domain protein	MPDZ|MUPP1	protein	taxon:9606	20260725	IntAct		
UniProtKB	O75970	MPDZ	enables	GO:0005515	PMID:36115835	IPI	UniProtKB:Q96BN8	F	Multiple PDZ domain protein	MPDZ|MUPP1	protein	taxon:9606	20260725	IntAct		
UniProtKB	O75970	MPDZ	enables	GO:0005515	PMID:36115835	IPI	UniProtKB:Q96DR5	F	Multiple PDZ domain protein	MPDZ|MUPP1	protein	taxon:9606	20260725	IntAct		
UniProtKB	O75970	MPDZ	enables	GO:0005515	PMID:36115835	IPI	UniProtKB:Q96DR7	F	Multiple PDZ domain protein	MPDZ|MUPP1	protein	taxon:9606	20260725	IntAct		
UniProtKB	O75970	MPDZ	enables	GO:0005515	PMID:36115835	IPI	UniProtKB:Q96FS4	F	Multiple PDZ domain protein	MPDZ|MUPP1	protein	taxon:9606	20260725	IntAct		
UniProtKB	O75970	MPDZ	enables	GO:0005515	PMID:36115835	IPI	UniProtKB:Q96J84	F	Multiple PDZ domain protein	MPDZ|MUPP1	protein	taxon:9606	20260725	IntAct		
UniProtKB	O75970	MPDZ	enables	GO:0005515	PMID:36115835	IPI	UniProtKB:Q96JY6	F	Multiple PDZ domain protein	MPDZ|MUPP1	protein	taxon:9606	20260725	IntAct		
UniProtKB	O75970	MPDZ	enables	GO:0005515	PMID:36115835	IPI	UniProtKB:Q96KB5	F	Multiple PDZ domain protein	MPDZ|MUPP1	protein	taxon:9606	20260725	IntAct		
UniProtKB	O75970	MPDZ	enables	GO:0005515	PMID:36115835	IPI	UniProtKB:Q96KN9	F	Multiple PDZ domain protein	MPDZ|MUPP1	protein	taxon:9606	20260725	IntAct		
UniProtKB	O75970	MPDZ	enables	GO:0005515	PMID:36115835	IPI	UniProtKB:Q96NL3	F	Multiple PDZ domain protein	MPDZ|MUPP1	protein	taxon:9606	20260725	IntAct		
UniProtKB	O75970	MPDZ	enables	GO:0005515	PMID:36115835	IPI	UniProtKB:Q96PE1	F	Multiple PDZ domain protein	MPDZ|MUPP1	protein	taxon:9606	20260725	IntAct		
UniProtKB	O75970	MPDZ	enables	GO:0005515	PMID:36115835	IPI	UniProtKB:Q96RP8	F	Multiple PDZ domain protein	MPDZ|MUPP1	protein	taxon:9606	20260725	IntAct		
UniProtKB	O75970	MPDZ	enables	GO:0005515	PMID:36115835	IPI	UniProtKB:Q96S37	F	Multiple PDZ domain protein	MPDZ|MUPP1	protein	taxon:9606	20260725	IntAct		
UniProtKB	O75970	MPDZ	enables	GO:0005515	PMID:36115835	IPI	UniProtKB:Q96T17	F	Multiple PDZ domain protein	MPDZ|MUPP1	protein	taxon:9606	20260725	IntAct		
UniProtKB	O75970	MPDZ	enables	GO:0005515	PMID:36115835	IPI	UniProtKB:Q99952	F	Multiple PDZ domain protein	MPDZ|MUPP1	protein	taxon:9606	20260725	IntAct		
UniProtKB	O75970	MPDZ	enables	GO:0005515	PMID:36115835	IPI	UniProtKB:Q9BPW5	F	Multiple PDZ domain protein	MPDZ|MUPP1	protein	taxon:9606	20260725	IntAct		
UniProtKB	O75970	MPDZ	enables	GO:0005515	PMID:36115835	IPI	UniProtKB:Q9BSE5	F	Multiple PDZ domain protein	MPDZ|MUPP1	protein	taxon:9606	20260725	IntAct		
UniProtKB	O75970	MPDZ	enables	GO:0005515	PMID:36115835	IPI	UniProtKB:Q9BST9	F	Multiple PDZ domain protein	MPDZ|MUPP1	protein	taxon:9606	20260725	IntAct		
UniProtKB	O75970	MPDZ	enables	GO:0005515	PMID:36115835	IPI	UniProtKB:Q9BTA0	F	Multiple PDZ domain protein	MPDZ|MUPP1	protein	taxon:9606	20260725	IntAct		
UniProtKB	O75970	MPDZ	enables	GO:0005515	PMID:36115835	IPI	UniProtKB:Q9BUB5	F	Multiple PDZ domain protein	MPDZ|MUPP1	protein	taxon:9606	20260725	IntAct		
UniProtKB	O75970	MPDZ	enables	GO:0005515	PMID:36115835	IPI	UniProtKB:Q9BX67	F	Multiple PDZ domain protein	MPDZ|MUPP1	protein	taxon:9606	20260725	IntAct		
UniProtKB	O75970	MPDZ	enables	GO:0005515	PMID:36115835	IPI	UniProtKB:Q9BXI6	F	Multiple PDZ domain protein	MPDZ|MUPP1	protein	taxon:9606	20260725	IntAct		
UniProtKB	O75970	MPDZ	enables	GO:0005515	PMID:36115835	IPI	UniProtKB:Q9BYF1	F	Multiple PDZ domain protein	MPDZ|MUPP1	protein	taxon:9606	20260725	IntAct		
UniProtKB	O75970	MPDZ	enables	GO:0005515	PMID:36115835	IPI	UniProtKB:Q9BZC7	F	Multiple PDZ domain protein	MPDZ|MUPP1	protein	taxon:9606	20260725	IntAct		
UniProtKB	O75970	MPDZ	enables	GO:0005515	PMID:36115835	IPI	UniProtKB:Q9BZL6	F	Multiple PDZ domain protein	MPDZ|MUPP1	protein	taxon:9606	20260725	IntAct		
UniProtKB	O75970	MPDZ	enables	GO:0005515	PMID:36115835	IPI	UniProtKB:Q9C0A0	F	Multiple PDZ domain protein	MPDZ|MUPP1	protein	taxon:9606	20260725	IntAct		
UniProtKB	O75970	MPDZ	enables	GO:0005515	PMID:36115835	IPI	UniProtKB:Q9C0C4	F	Multiple PDZ domain protein	MPDZ|MUPP1	protein	taxon:9606	20260725	IntAct		
UniProtKB	O75970	MPDZ	enables	GO:0005515	PMID:36115835	IPI	UniProtKB:Q9C0D5	F	Multiple PDZ domain protein	MPDZ|MUPP1	protein	taxon:9606	20260725	IntAct		
UniProtKB	O75970	MPDZ	enables	GO:0005515	PMID:36115835	IPI	UniProtKB:Q9GZT9	F	Multiple PDZ domain protein	MPDZ|MUPP1	protein	taxon:9606	20260725	IntAct		
UniProtKB	O75970	MPDZ	enables	GO:0005515	PMID:36115835	IPI	UniProtKB:Q9GZV5	F	Multiple PDZ domain protein	MPDZ|MUPP1	protein	taxon:9606	20260725	IntAct		
UniProtKB	O75970	MPDZ	enables	GO:0005515	PMID:36115835	IPI	UniProtKB:Q9H195	F	Multiple PDZ domain protein	MPDZ|MUPP1	protein	taxon:9606	20260725	IntAct		
UniProtKB	O75970	MPDZ	enables	GO:0005515	PMID:36115835	IPI	UniProtKB:Q9H1D0	F	Multiple PDZ domain protein	MPDZ|MUPP1	protein	taxon:9606	20260725	IntAct		
UniProtKB	O75970	MPDZ	enables	GO:0005515	PMID:36115835	IPI	UniProtKB:Q9H461	F	Multiple PDZ domain protein	MPDZ|MUPP1	protein	taxon:9606	20260725	IntAct		
UniProtKB	O75970	MPDZ	enables	GO:0005515	PMID:36115835	IPI	UniProtKB:Q9H6E4	F	Multiple PDZ domain protein	MPDZ|MUPP1	protein	taxon:9606	20260725	IntAct		
UniProtKB	O75970	MPDZ	enables	GO:0005515	PMID:36115835	IPI	UniProtKB:Q9HB19	F	Multiple PDZ domain protein	MPDZ|MUPP1	protein	taxon:9606	20260725	IntAct		
UniProtKB	O75970	MPDZ	enables	GO:0005515	PMID:36115835	IPI	UniProtKB:Q9HB21	F	Multiple PDZ domain protein	MPDZ|MUPP1	protein	taxon:9606	20260725	IntAct		
UniProtKB	O75970	MPDZ	enables	GO:0005515	PMID:36115835	IPI	UniProtKB:Q9HB71	F	Multiple PDZ domain protein	MPDZ|MUPP1	protein	taxon:9606	20260725	IntAct		
UniProtKB	O75970	MPDZ	enables	GO:0005515	PMID:36115835	IPI	UniProtKB:Q9HBW1	F	Multiple PDZ domain protein	MPDZ|MUPP1	protein	taxon:9606	20260725	IntAct		
UniProtKB	O75970	MPDZ	enables	GO:0005515	PMID:36115835	IPI	UniProtKB:Q9HCD6	F	Multiple PDZ domain protein	MPDZ|MUPP1	protein	taxon:9606	20260725	IntAct		
UniProtKB	O75970	MPDZ	enables	GO:0005515	PMID:36115835	IPI	UniProtKB:Q9HDB5	F	Multiple PDZ domain protein	MPDZ|MUPP1	protein	taxon:9606	20260725	IntAct		
UniProtKB	O75970	MPDZ	enables	GO:0005515	PMID:36115835	IPI	UniProtKB:Q9IR59	F	Multiple PDZ domain protein	MPDZ|MUPP1	protein	taxon:9606	20260725	IntAct		
UniProtKB	O75970	MPDZ	enables	GO:0005515	PMID:36115835	IPI	UniProtKB:Q9NP98	F	Multiple PDZ domain protein	MPDZ|MUPP1	protein	taxon:9606	20260725	IntAct		
UniProtKB	O75970	MPDZ	enables	GO:0005515	PMID:36115835	IPI	UniProtKB:Q9NPC6	F	Multiple PDZ domain protein	MPDZ|MUPP1	protein	taxon:9606	20260725	IntAct		
UniProtKB	O75970	MPDZ	enables	GO:0005515	PMID:36115835	IPI	UniProtKB:Q9NQ31	F	Multiple PDZ domain protein	MPDZ|MUPP1	protein	taxon:9606	20260725	IntAct		
UniProtKB	O75970	MPDZ	enables	GO:0005515	PMID:36115835	IPI	UniProtKB:Q9NQ66	F	Multiple PDZ domain protein	MPDZ|MUPP1	protein	taxon:9606	20260725	IntAct		
UniProtKB	O75970	MPDZ	enables	GO:0005515	PMID:36115835	IPI	UniProtKB:Q9NQS3	F	Multiple PDZ domain protein	MPDZ|MUPP1	protein	taxon:9606	20260725	IntAct		
UniProtKB	O75970	MPDZ	enables	GO:0005515	PMID:36115835	IPI	UniProtKB:Q9NR12-1	F	Multiple PDZ domain protein	MPDZ|MUPP1	protein	taxon:9606	20260725	IntAct		
UniProtKB	O75970	MPDZ	enables	GO:0005515	PMID:36115835	IPI	UniProtKB:Q9NRL2	F	Multiple PDZ domain protein	MPDZ|MUPP1	protein	taxon:9606	20260725	IntAct		
UniProtKB	O75970	MPDZ	enables	GO:0005515	PMID:36115835	IPI	UniProtKB:Q9NS75	F	Multiple PDZ domain protein	MPDZ|MUPP1	protein	taxon:9606	20260725	IntAct		
UniProtKB	O75970	MPDZ	enables	GO:0005515	PMID:36115835	IPI	UniProtKB:Q9NSA0	F	Multiple PDZ domain protein	MPDZ|MUPP1	protein	taxon:9606	20260725	IntAct		
UniProtKB	O75970	MPDZ	enables	GO:0005515	PMID:36115835	IPI	UniProtKB:Q9NSI5	F	Multiple PDZ domain protein	MPDZ|MUPP1	protein	taxon:9606	20260725	IntAct		
UniProtKB	O75970	MPDZ	enables	GO:0005515	PMID:36115835	IPI	UniProtKB:Q9NT99	F	Multiple PDZ domain protein	MPDZ|MUPP1	protein	taxon:9606	20260725	IntAct		
UniProtKB	O75970	MPDZ	enables	GO:0005515	PMID:36115835	IPI	UniProtKB:Q9NTX7	F	Multiple PDZ domain protein	MPDZ|MUPP1	protein	taxon:9606	20260725	IntAct		
UniProtKB	O75970	MPDZ	enables	GO:0005515	PMID:36115835	IPI	UniProtKB:Q9NUP7	F	Multiple PDZ domain protein	MPDZ|MUPP1	protein	taxon:9606	20260725	IntAct		
UniProtKB	O75970	MPDZ	enables	GO:0005515	PMID:36115835	IPI	UniProtKB:Q9NWL6	F	Multiple PDZ domain protein	MPDZ|MUPP1	protein	taxon:9606	20260725	IntAct		
UniProtKB	O75970	MPDZ	enables	GO:0005515	PMID:36115835	IPI	UniProtKB:Q9NXR1-2	F	Multiple PDZ domain protein	MPDZ|MUPP1	protein	taxon:9606	20260725	IntAct		
UniProtKB	O75970	MPDZ	enables	GO:0005515	PMID:36115835	IPI	UniProtKB:Q9NYB5	F	Multiple PDZ domain protein	MPDZ|MUPP1	protein	taxon:9606	20260725	IntAct		
UniProtKB	O75970	MPDZ	enables	GO:0005515	PMID:36115835	IPI	UniProtKB:Q9NYF0	F	Multiple PDZ domain protein	MPDZ|MUPP1	protein	taxon:9606	20260725	IntAct		
UniProtKB	O75970	MPDZ	enables	GO:0005515	PMID:36115835	IPI	UniProtKB:Q9NZH5	F	Multiple PDZ domain protein	MPDZ|MUPP1	protein	taxon:9606	20260725	IntAct		
UniProtKB	O75970	MPDZ	enables	GO:0005515	PMID:36115835	IPI	UniProtKB:Q9P021	F	Multiple PDZ domain protein	MPDZ|MUPP1	protein	taxon:9606	20260725	IntAct		
UniProtKB	O75970	MPDZ	enables	GO:0005515	PMID:36115835	IPI	UniProtKB:Q9P0K1	F	Multiple PDZ domain protein	MPDZ|MUPP1	protein	taxon:9606	20260725	IntAct		
UniProtKB	O75970	MPDZ	enables	GO:0005515	PMID:36115835	IPI	UniProtKB:Q9P202	F	Multiple PDZ domain protein	MPDZ|MUPP1	protein	taxon:9606	20260725	IntAct		
UniProtKB	O75970	MPDZ	enables	GO:0005515	PMID:36115835	IPI	UniProtKB:Q9P2E2	F	Multiple PDZ domain protein	MPDZ|MUPP1	protein	taxon:9606	20260725	IntAct		
UniProtKB	O75970	MPDZ	enables	GO:0005515	PMID:36115835	IPI	UniProtKB:Q9P2E8	F	Multiple PDZ domain protein	MPDZ|MUPP1	protein	taxon:9606	20260725	IntAct		
UniProtKB	O75970	MPDZ	enables	GO:0005515	PMID:36115835	IPI	UniProtKB:Q9P2E9	F	Multiple PDZ domain protein	MPDZ|MUPP1	protein	taxon:9606	20260725	IntAct		
UniProtKB	O75970	MPDZ	enables	GO:0005515	PMID:36115835	IPI	UniProtKB:Q9P2M7	F	Multiple PDZ domain protein	MPDZ|MUPP1	protein	taxon:9606	20260725	IntAct		
UniProtKB	O75970	MPDZ	enables	GO:0005515	PMID:36115835	IPI	UniProtKB:Q9Q6P4	F	Multiple PDZ domain protein	MPDZ|MUPP1	protein	taxon:9606	20260725	IntAct		
UniProtKB	O75970	MPDZ	enables	GO:0005515	PMID:36115835	IPI	UniProtKB:Q9UBF9	F	Multiple PDZ domain protein	MPDZ|MUPP1	protein	taxon:9606	20260725	IntAct		
UniProtKB	O75970	MPDZ	enables	GO:0005515	PMID:36115835	IPI	UniProtKB:Q9UBI1	F	Multiple PDZ domain protein	MPDZ|MUPP1	protein	taxon:9606	20260725	IntAct		
UniProtKB	O75970	MPDZ	enables	GO:0005515	PMID:36115835	IPI	UniProtKB:Q9UBN1	F	Multiple PDZ domain protein	MPDZ|MUPP1	protein	taxon:9606	20260725	IntAct		
UniProtKB	O75970	MPDZ	enables	GO:0005515	PMID:36115835	IPI	UniProtKB:Q9UDY2	F	Multiple PDZ domain protein	MPDZ|MUPP1	protein	taxon:9606	20260725	IntAct		
UniProtKB	O75970	MPDZ	enables	GO:0005515	PMID:36115835	IPI	UniProtKB:Q9UF33	F	Multiple PDZ domain protein	MPDZ|MUPP1	protein	taxon:9606	20260725	IntAct		
UniProtKB	O75970	MPDZ	enables	GO:0005515	PMID:36115835	IPI	UniProtKB:Q9UHC3	F	Multiple PDZ domain protein	MPDZ|MUPP1	protein	taxon:9606	20260725	IntAct		
UniProtKB	O75970	MPDZ	enables	GO:0005515	PMID:36115835	IPI	UniProtKB:Q9UHC6	F	Multiple PDZ domain protein	MPDZ|MUPP1	protein	taxon:9606	20260725	IntAct		
UniProtKB	O75970	MPDZ	enables	GO:0005515	PMID:36115835	IPI	UniProtKB:Q9UKG1	F	Multiple PDZ domain protein	MPDZ|MUPP1	protein	taxon:9606	20260725	IntAct		
UniProtKB	O75970	MPDZ	enables	GO:0005515	PMID:36115835	IPI	UniProtKB:Q9UKL4	F	Multiple PDZ domain protein	MPDZ|MUPP1	protein	taxon:9606	20260725	IntAct		
UniProtKB	O75970	MPDZ	enables	GO:0005515	PMID:36115835	IPI	UniProtKB:Q9UL51	F	Multiple PDZ domain protein	MPDZ|MUPP1	protein	taxon:9606	20260725	IntAct		
UniProtKB	O75970	MPDZ	enables	GO:0005515	PMID:36115835	IPI	UniProtKB:Q9UL62	F	Multiple PDZ domain protein	MPDZ|MUPP1	protein	taxon:9606	20260725	IntAct		
UniProtKB	O75970	MPDZ	enables	GO:0005515	PMID:36115835	IPI	UniProtKB:Q9ULB1	F	Multiple PDZ domain protein	MPDZ|MUPP1	protein	taxon:9606	20260725	IntAct		
UniProtKB	O75970	MPDZ	enables	GO:0005515	PMID:36115835	IPI	UniProtKB:Q9ULH0	F	Multiple PDZ domain protein	MPDZ|MUPP1	protein	taxon:9606	20260725	IntAct		
UniProtKB	O75970	MPDZ	enables	GO:0005515	PMID:36115835	IPI	UniProtKB:Q9ULL8	F	Multiple PDZ domain protein	MPDZ|MUPP1	protein	taxon:9606	20260725	IntAct		
UniProtKB	O75970	MPDZ	enables	GO:0005515	PMID:36115835	IPI	UniProtKB:Q9ULV1	F	Multiple PDZ domain protein	MPDZ|MUPP1	protein	taxon:9606	20260725	IntAct		
UniProtKB	O75970	MPDZ	enables	GO:0005515	PMID:36115835	IPI	UniProtKB:Q9ULW2	F	Multiple PDZ domain protein	MPDZ|MUPP1	protein	taxon:9606	20260725	IntAct		
UniProtKB	O75970	MPDZ	enables	GO:0005515	PMID:36115835	IPI	UniProtKB:Q9UP38	F	Multiple PDZ domain protein	MPDZ|MUPP1	protein	taxon:9606	20260725	IntAct		
UniProtKB	O75970	MPDZ	enables	GO:0005515	PMID:36115835	IPI	UniProtKB:Q9UPQ7	F	Multiple PDZ domain protein	MPDZ|MUPP1	protein	taxon:9606	20260725	IntAct		
UniProtKB	O75970	MPDZ	enables	GO:0005515	PMID:36115835	IPI	UniProtKB:Q9UPQ9	F	Multiple PDZ domain protein	MPDZ|MUPP1	protein	taxon:9606	20260725	IntAct		
UniProtKB	O75970	MPDZ	enables	GO:0005515	PMID:36115835	IPI	UniProtKB:Q9UQB3	F	Multiple PDZ domain protein	MPDZ|MUPP1	protein	taxon:9606	20260725	IntAct		
UniProtKB	O75970	MPDZ	enables	GO:0005515	PMID:36115835	IPI	UniProtKB:Q9UQD0	F	Multiple PDZ domain protein	MPDZ|MUPP1	protein	taxon:9606	20260725	IntAct		
UniProtKB	O75970	MPDZ	enables	GO:0005515	PMID:36115835	IPI	UniProtKB:Q9Y2H0	F	Multiple PDZ domain protein	MPDZ|MUPP1	protein	taxon:9606	20260725	IntAct		
UniProtKB	O75970	MPDZ	enables	GO:0005515	PMID:36115835	IPI	UniProtKB:Q9Y3R0	F	Multiple PDZ domain protein	MPDZ|MUPP1	protein	taxon:9606	20260725	IntAct		
UniProtKB	O75970	MPDZ	enables	GO:0005515	PMID:36115835	IPI	UniProtKB:Q9Y4G8	F	Multiple PDZ domain protein	MPDZ|MUPP1	protein	taxon:9606	20260725	IntAct		
UniProtKB	O75970	MPDZ	enables	GO:0005515	PMID:36115835	IPI	UniProtKB:Q9Y597	F	Multiple PDZ domain protein	MPDZ|MUPP1	protein	taxon:9606	20260725	IntAct		
UniProtKB	O75970	MPDZ	enables	GO:0005515	PMID:36115835	IPI	UniProtKB:Q9Y5R2	F	Multiple PDZ domain protein	MPDZ|MUPP1	protein	taxon:9606	20260725	IntAct		
UniProtKB	O75970	MPDZ	enables	GO:0005515	PMID:36115835	IPI	UniProtKB:Q9Y5Y0	F	Multiple PDZ domain protein	MPDZ|MUPP1	protein	taxon:9606	20260725	IntAct		
UniProtKB	O75970	MPDZ	enables	GO:0005515	PMID:36115835	IPI	UniProtKB:Q9Y624	F	Multiple PDZ domain protein	MPDZ|MUPP1	protein	taxon:9606	20260725	IntAct		
UniProtKB	O75970	MPDZ	enables	GO:0005515	PMID:36115835	IPI	UniProtKB:Q9Y653	F	Multiple PDZ domain protein	MPDZ|MUPP1	protein	taxon:9606	20260725	IntAct		
UniProtKB	O75970	MPDZ	enables	GO:0005515	PMID:36115835	IPI	UniProtKB:Q9Y698	F	Multiple PDZ domain protein	MPDZ|MUPP1	protein	taxon:9606	20260725	IntAct		
UniProtKB	O75970	MPDZ	enables	GO:0005515	PMID:36115835	IPI	UniProtKB:Q9Y6L6	F	Multiple PDZ domain protein	MPDZ|MUPP1	protein	taxon:9606	20260725	IntAct		
UniProtKB	O75970	MPDZ	enables	GO:0005515	PMID:36115835	IPI	UniProtKB:Q9Y6M7	F	Multiple PDZ domain protein	MPDZ|MUPP1	protein	taxon:9606	20260725	IntAct		
UniProtKB	O75970	MPDZ	enables	GO:0005515	PMID:36115835	IPI	UniProtKB:Q9Y6N9	F	Multiple PDZ domain protein	MPDZ|MUPP1	protein	taxon:9606	20260725	IntAct		
UniProtKB	O75970	MPDZ	enables	GO:0005515	PMID:36115835	IPI	UniProtKB:Q9Y6Q1	F	Multiple PDZ domain protein	MPDZ|MUPP1	protein	taxon:9606	20260725	IntAct		
UniProtKB	O75970	MPDZ	enables	GO:0005515	PMID:36115835	IPI	UniProtKB:Q9Y6W6	F	Multiple PDZ domain protein	MPDZ|MUPP1	protein	taxon:9606	20260725	IntAct		
UniProtKB	O75970	MPDZ	involved_in	GO:0006886	GO_REF:0000107	IEA	UniProtKB:Q8VBX6|ensembl:ENSMUSP00000099894	P	Multiple PDZ domain protein	MPDZ|MUPP1	protein	taxon:9606	20260724	Ensembl		
UniProtKB	O75970	MPDZ	involved_in	GO:0016358	GO_REF:0000107	IEA	UniProtKB:Q8VBX6|ensembl:ENSMUSP00000099894	P	Multiple PDZ domain protein	MPDZ|MUPP1	protein	taxon:9606	20260724	Ensembl		
UniProtKB	O75970	MPDZ	involved_in	GO:0120192	GO_REF:0000033	IBA	PANTHER:PTN007679700|UniProtKB:E2QYC9|UniProtKB:Q68DX3	P	Multiple PDZ domain protein	MPDZ|MUPP1	protein	taxon:9606	20250412	GO_Central		
UniProtKB	O75970	MPDZ	is_active_in	GO:0005737	GO_REF:0000033	IBA	MGI:MGI:1343489|PANTHER:PTN007679700|UniProtKB:O75970|UniProtKB:Q8NI35	C	Multiple PDZ domain protein	MPDZ|MUPP1	protein	taxon:9606	20251219	GO_Central		
UniProtKB	O75970	MPDZ	is_active_in	GO:0005886	GO_REF:0000033	IBA	MGI:MGI:1277960|MGI:MGI:1343489|PANTHER:PTN007679700|RGD:3105|UniProtKB:E2QYC9|UniProtKB:O75970|UniProtKB:Q68DX3|UniProtKB:Q8NI35	C	Multiple PDZ domain protein	MPDZ|MUPP1	protein	taxon:9606	20260529	GO_Central		
UniProtKB	O75970	MPDZ	is_active_in	GO:0005923	GO_REF:0000033	IBA	MGI:MGI:1343489|PANTHER:PTN007679700|UniProtKB:Q68DX3|UniProtKB:Q8NI35	C	Multiple PDZ domain protein	MPDZ|MUPP1	protein	taxon:9606	20221008	GO_Central		
UniProtKB	O75970	MPDZ	is_active_in	GO:0045177	GO_REF:0000033	IBA	MGI:MGI:1277960|MGI:MGI:1343489|PANTHER:PTN007679700|RGD:3105|UniProtKB:E2QYC9|UniProtKB:Q8NI35	C	Multiple PDZ domain protein	MPDZ|MUPP1	protein	taxon:9606	20260529	GO_Central		
UniProtKB	O75970	MPDZ	is_active_in	GO:0045202	GO_REF:0000107	IEA	UniProtKB:Q8VBX6|ensembl:ENSMUSP00000099894	C	Multiple PDZ domain protein	MPDZ|MUPP1	protein	taxon:9606	20260724	Ensembl		
UniProtKB	O75970	MPDZ	located_in	GO:0005737	PMID:15364909	IDA		C	Multiple PDZ domain protein	MPDZ|MUPP1	protein	taxon:9606	20110926	UniProt		
UniProtKB	O75970	MPDZ	located_in	GO:0005886	GO_REF:0000044	IEA	UniProtKB-SubCell:SL-0039	C	Multiple PDZ domain protein	MPDZ|MUPP1	protein	taxon:9606	20260727	UniProt		
UniProtKB	O75970	MPDZ	located_in	GO:0005923	GO_REF:0000044	IEA	UniProtKB-SubCell:SL-0265	C	Multiple PDZ domain protein	MPDZ|MUPP1	protein	taxon:9606	20260727	UniProt		
UniProtKB	O75970	MPDZ	located_in	GO:0005923	GO_REF:0000107	IEA	UniProtKB:Q8VBX6|ensembl:ENSMUSP00000099894	C	Multiple PDZ domain protein	MPDZ|MUPP1	protein	taxon:9606	20260724	Ensembl		
UniProtKB	O75970	MPDZ	located_in	GO:0014069	GO_REF:0000044	IEA	UniProtKB-SubCell:SL-0297	C	Multiple PDZ domain protein	MPDZ|MUPP1	protein	taxon:9606	20260727	UniProt		
UniProtKB	O75970	MPDZ	located_in	GO:0016324	GO_REF:0000044	IEA	UniProtKB-SubCell:SL-0015	C	Multiple PDZ domain protein	MPDZ|MUPP1	protein	taxon:9606	20260727	UniProt		
UniProtKB	O75970	MPDZ	located_in	GO:0016324	GO_REF:0000107	IEA	UniProtKB:Q8VBX6|ensembl:ENSMUSP00000099894	C	Multiple PDZ domain protein	MPDZ|MUPP1	protein	taxon:9606	20260724	Ensembl		
UniProtKB	O75970	MPDZ	located_in	GO:0016327	PMID:15364909	IDA		C	Multiple PDZ domain protein	MPDZ|MUPP1	protein	taxon:9606	20110926	UniProt		
UniProtKB	O75970	MPDZ	located_in	GO:0030425	GO_REF:0000044	IEA	UniProtKB-SubCell:SL-0283	C	Multiple PDZ domain protein	MPDZ|MUPP1	protein	taxon:9606	20260727	UniProt		
UniProtKB	O75970	MPDZ	located_in	GO:0031410	GO_REF:0000107	IEA	UniProtKB:Q8VBX6|ensembl:ENSMUSP00000099894	C	Multiple PDZ domain protein	MPDZ|MUPP1	protein	taxon:9606	20260724	Ensembl		
UniProtKB	O75970	MPDZ	located_in	GO:0043220	GO_REF:0000107	IEA	UniProtKB:Q8VBX6|ensembl:ENSMUSP00000099894	C	Multiple PDZ domain protein	MPDZ|MUPP1	protein	taxon:9606	20260724	Ensembl		
UniProtKB	O75970	MPDZ	located_in	GO:0045202	GO_REF:0000044	IEA	UniProtKB-SubCell:SL-0258	C	Multiple PDZ domain protein	MPDZ|MUPP1	protein	taxon:9606	20260727	UniProt		
UniProtKB	O75970	MPDZ	part_of	GO:0035003	GO_REF:0000107	IEA	UniProtKB:Q8VBX6|ensembl:ENSMUSP00000099894	C	Multiple PDZ domain protein	MPDZ|MUPP1	protein	taxon:9606	20260724	Ensembl		
UniProtKB	O75971	SNAPC5	enables	GO:0000995	PMID:9732265	IDA		F	snRNA-activating protein complex subunit 5	SNAPC5|SNAP19	protein	taxon:9606	20191212	GO_Central		
UniProtKB	O75971	SNAPC5	enables	GO:0005515	PMID:11056176	IPI	UniProtKB:Q5SXM2	F	snRNA-activating protein complex subunit 5	SNAPC5|SNAP19	protein	taxon:9606	20260725	IntAct		
UniProtKB	O75971	SNAPC5	enables	GO:0005515	PMID:16189514	IPI	UniProtKB:Q13287	F	snRNA-activating protein complex subunit 5	SNAPC5|SNAP19	protein	taxon:9606	20260725	IntAct		
UniProtKB	O75971	SNAPC5	enables	GO:0005515	PMID:21516116	IPI	UniProtKB:Q13287	F	snRNA-activating protein complex subunit 5	SNAPC5|SNAP19	protein	taxon:9606	20260725	IntAct		
UniProtKB	O75971	SNAPC5	enables	GO:0005515	PMID:25416956	IPI	UniProtKB:O60232	F	snRNA-activating protein complex subunit 5	SNAPC5|SNAP19	protein	taxon:9606	20260725	IntAct		
UniProtKB	O75971	SNAPC5	enables	GO:0005515	PMID:25416956	IPI	UniProtKB:O94818-2	F	snRNA-activating protein complex subunit 5	SNAPC5|SNAP19	protein	taxon:9606	20260725	IntAct		
UniProtKB	O75971	SNAPC5	enables	GO:0005515	PMID:25416956	IPI	UniProtKB:P35638-2	F	snRNA-activating protein complex subunit 5	SNAPC5|SNAP19	protein	taxon:9606	20260725	IntAct		
UniProtKB	O75971	SNAPC5	enables	GO:0005515	PMID:25416956	IPI	UniProtKB:P37198	F	snRNA-activating protein complex subunit 5	SNAPC5|SNAP19	protein	taxon:9606	20260725	IntAct		
UniProtKB	O75971	SNAPC5	enables	GO:0005515	PMID:25416956	IPI	UniProtKB:Q13287	F	snRNA-activating protein complex subunit 5	SNAPC5|SNAP19	protein	taxon:9606	20260725	IntAct		
UniProtKB	O75971	SNAPC5	enables	GO:0005515	PMID:25416956	IPI	UniProtKB:Q4VCS5-2	F	snRNA-activating protein complex subunit 5	SNAPC5|SNAP19	protein	taxon:9606	20260725	IntAct		
UniProtKB	O75971	SNAPC5	enables	GO:0005515	PMID:25416956	IPI	UniProtKB:Q8NFP7	F	snRNA-activating protein complex subunit 5	SNAPC5|SNAP19	protein	taxon:9606	20260725	IntAct		
UniProtKB	O75971	SNAPC5	enables	GO:0005515	PMID:25416956	IPI	UniProtKB:Q8WWE8	F	snRNA-activating protein complex subunit 5	SNAPC5|SNAP19	protein	taxon:9606	20260725	IntAct		
UniProtKB	O75971	SNAPC5	enables	GO:0005515	PMID:25416956	IPI	UniProtKB:Q9GZM8	F	snRNA-activating protein complex subunit 5	SNAPC5|SNAP19	protein	taxon:9606	20260725	IntAct		
UniProtKB	O75971	SNAPC5	enables	GO:0005515	PMID:33961781	IPI	UniProtKB:Q5SXM2	F	snRNA-activating protein complex subunit 5	SNAPC5|SNAP19	protein	taxon:9606	20260725	IntAct		
UniProtKB	O75971	SNAPC5	enables	GO:0016251	PMID:9732265	IDA		F	snRNA-activating protein complex subunit 5	SNAPC5|SNAP19	protein	taxon:9606	20191212	GO_Central		
UniProtKB	O75971	SNAPC5	involved_in	GO:0006366	GO_REF:0000002	IEA	InterPro:IPR029138	P	snRNA-activating protein complex subunit 5	SNAPC5|SNAP19	protein	taxon:9606	20260727	InterPro		
UniProtKB	O75971	SNAPC5	involved_in	GO:0006384	GO_REF:0000002	IEA	InterPro:IPR029138	P	snRNA-activating protein complex subunit 5	SNAPC5|SNAP19	protein	taxon:9606	20260727	InterPro		
UniProtKB	O75971	SNAPC5	involved_in	GO:0042795	PMID:36369505	NAS		P	snRNA-activating protein complex subunit 5	SNAPC5|SNAP19	protein	taxon:9606	20240903	ComplexPortal		
UniProtKB	O75971	SNAPC5	involved_in	GO:0042795	PMID:9732265	IDA		P	snRNA-activating protein complex subunit 5	SNAPC5|SNAP19	protein	taxon:9606	20191212	GO_Central		
UniProtKB	O75971	SNAPC5	involved_in	GO:0042796	PMID:36369505	NAS		P	snRNA-activating protein complex subunit 5	SNAPC5|SNAP19	protein	taxon:9606	20240903	ComplexPortal		
UniProtKB	O75971	SNAPC5	involved_in	GO:0042796	PMID:9732265	IDA		P	snRNA-activating protein complex subunit 5	SNAPC5|SNAP19	protein	taxon:9606	20191212	GO_Central		
UniProtKB	O75971	SNAPC5	located_in	GO:0005634	GO_REF:0000002	IEA	InterPro:IPR029138	C	snRNA-activating protein complex subunit 5	SNAPC5|SNAP19	protein	taxon:9606	20260727	InterPro		
UniProtKB	O75971	SNAPC5	located_in	GO:0005634	GO_REF:0000044	IEA	UniProtKB-SubCell:SL-0191	C	snRNA-activating protein complex subunit 5	SNAPC5|SNAP19	protein	taxon:9606	20260727	UniProt		
UniProtKB	O75971	SNAPC5	located_in	GO:0005634	PMID:9732265	TAS		C	snRNA-activating protein complex subunit 5	SNAPC5|SNAP19	protein	taxon:9606	20030904	PINC		
UniProtKB	O75971	SNAPC5	located_in	GO:0005654	GO_REF:0000052	IDA		C	snRNA-activating protein complex subunit 5	SNAPC5|SNAP19	protein	taxon:9606	20251115	HPA		
UniProtKB	O75971	SNAPC5	located_in	GO:0005654	Reactome:R-HSA-6810233	TAS		C	snRNA-activating protein complex subunit 5	SNAPC5|SNAP19	protein	taxon:9606	20130528	Reactome		
UniProtKB	O75971	SNAPC5	located_in	GO:0005654	Reactome:R-HSA-6810234	TAS		C	snRNA-activating protein complex subunit 5	SNAPC5|SNAP19	protein	taxon:9606	20130528	Reactome		
UniProtKB	O75971	SNAPC5	located_in	GO:0005654	Reactome:R-HSA-6810235	TAS		C	snRNA-activating protein complex subunit 5	SNAPC5|SNAP19	protein	taxon:9606	20130528	Reactome		
UniProtKB	O75971	SNAPC5	located_in	GO:0005654	Reactome:R-HSA-6810238	TAS		C	snRNA-activating protein complex subunit 5	SNAPC5|SNAP19	protein	taxon:9606	20130528	Reactome		
UniProtKB	O75971	SNAPC5	located_in	GO:0005654	Reactome:R-HSA-6810239	TAS		C	snRNA-activating protein complex subunit 5	SNAPC5|SNAP19	protein	taxon:9606	20130528	Reactome		
UniProtKB	O75971	SNAPC5	located_in	GO:0005654	Reactome:R-HSA-6814549	TAS		C	snRNA-activating protein complex subunit 5	SNAPC5|SNAP19	protein	taxon:9606	20130528	Reactome		
UniProtKB	O75971	SNAPC5	located_in	GO:0005654	Reactome:R-HSA-6814555	TAS		C	snRNA-activating protein complex subunit 5	SNAPC5|SNAP19	protein	taxon:9606	20130528	Reactome		
UniProtKB	O75971	SNAPC5	located_in	GO:0005654	Reactome:R-HSA-6814559	TAS		C	snRNA-activating protein complex subunit 5	SNAPC5|SNAP19	protein	taxon:9606	20130528	Reactome		
UniProtKB	O75971	SNAPC5	located_in	GO:0005654	Reactome:R-HSA-6814885	TAS		C	snRNA-activating protein complex subunit 5	SNAPC5|SNAP19	protein	taxon:9606	20130528	Reactome		
UniProtKB	O75971	SNAPC5	located_in	GO:0005654	Reactome:R-HSA-83791	TAS		C	snRNA-activating protein complex subunit 5	SNAPC5|SNAP19	protein	taxon:9606	20130528	Reactome		
UniProtKB	O75971	SNAPC5	located_in	GO:0005654	Reactome:R-HSA-83793	TAS		C	snRNA-activating protein complex subunit 5	SNAPC5|SNAP19	protein	taxon:9606	20130528	Reactome		
UniProtKB	O75971	SNAPC5	located_in	GO:0005654	Reactome:R-HSA-83803	TAS		C	snRNA-activating protein complex subunit 5	SNAPC5|SNAP19	protein	taxon:9606	20130528	Reactome		
UniProtKB	O75971	SNAPC5	part_of	GO:0019185	PMID:9732265	IPI		C	snRNA-activating protein complex subunit 5	SNAPC5|SNAP19	protein	taxon:9606	20240903	ComplexPortal		
UniProtKB	O75973	C1QL1	enables	GO:0005102	GO_REF:0000107	IEA	UniProtKB:O88992|ensembl:ENSMUSP00000050469	F	C1q-related factor	C1QL1|C1QRF|CRF|CTRP14	protein	taxon:9606	20260724	Ensembl		
UniProtKB	O75973	C1QL1	enables	GO:0005515	PMID:19666007	IPI	UniProtKB:P60827	F	C1q-related factor	C1QL1|C1QRF|CRF|CTRP14	protein	taxon:9606	20260725	IntAct		
UniProtKB	O75973	C1QL1	involved_in	GO:0007626	PMID:9878755	NAS		P	C1q-related factor	C1QL1|C1QRF|CRF|CTRP14	protein	taxon:9606	20010921	UniProt		
UniProtKB	O75973	C1QL1	involved_in	GO:0099550	GO_REF:0000033	IBA	MGI:MGI:2154433|MGI:MGI:88281|MGI:MGI:88282|PANTHER:PTN009055725|UniProtKB:P23435|UniProtKB:Q8IUK8	P	C1q-related factor	C1QL1|C1QRF|CRF|CTRP14	protein	taxon:9606	20251220	GO_Central		
UniProtKB	O75973	C1QL1	involved_in	GO:0099558	GO_REF:0000033	IBA	MGI:MGI:1344400|MGI:MGI:88281|MGI:MGI:88282|PANTHER:PTN009055725	P	C1q-related factor	C1QL1|C1QRF|CRF|CTRP14	protein	taxon:9606	20250625	GO_Central		
UniProtKB	O75973	C1QL1	involved_in	GO:1905806	GO_REF:0000107	IEA	UniProtKB:O88992|ensembl:ENSMUSP00000050469	P	C1q-related factor	C1QL1|C1QRF|CRF|CTRP14	protein	taxon:9606	20260724	Ensembl		
UniProtKB	O75973	C1QL1	is_active_in	GO:0005576	GO_REF:0000033	IBA	MGI:MGI:1344400|MGI:MGI:1889286|MGI:MGI:1919254|MGI:MGI:1919959|MGI:MGI:1932136|MGI:MGI:2154433|MGI:MGI:2387350|MGI:MGI:3032521|MGI:MGI:3579909|MGI:MGI:88281|MGI:MGI:88282|PANTHER:PTN002340932|UniProtKB:P60827|UniProtKB:Q9BXJ1|UniProtKB:Q9BXJ3	C	C1q-related factor	C1QL1|C1QRF|CRF|CTRP14	protein	taxon:9606	20260601	GO_Central		
UniProtKB	O75973	C1QL1	is_active_in	GO:0043083	GO_REF:0000033	IBA	MGI:MGI:1344400|MGI:MGI:1889286|MGI:MGI:2154433|MGI:MGI:2387350|MGI:MGI:3032521|MGI:MGI:88281|MGI:MGI:88282|PANTHER:PTN009055725	C	C1q-related factor	C1QL1|C1QRF|CRF|CTRP14	protein	taxon:9606	20250625	GO_Central		
UniProtKB	O75973	C1QL1	is_active_in	GO:0045202	GO_REF:0000033	IBA	MGI:MGI:1344400|MGI:MGI:1889286|MGI:MGI:2154433|MGI:MGI:2387350|MGI:MGI:3032521|MGI:MGI:88281|MGI:MGI:88282|PANTHER:PTN009055725|UniProtKB:P23435|UniProtKB:Q8IUK8	C	C1q-related factor	C1QL1|C1QRF|CRF|CTRP14	protein	taxon:9606	20260601	GO_Central		
UniProtKB	O75973	C1QL1	is_active_in	GO:0150053	GO_REF:0000107	IEA	UniProtKB:O88992|ensembl:ENSMUSP00000050469	C	C1q-related factor	C1QL1|C1QRF|CRF|CTRP14	protein	taxon:9606	20260724	Ensembl		
UniProtKB	O75973	C1QL1	located_in	GO:0005576	GO_REF:0000044	IEA	UniProtKB-SubCell:SL-0243	C	C1q-related factor	C1QL1|C1QRF|CRF|CTRP14	protein	taxon:9606	20260727	UniProt		
UniProtKB	O75973	C1QL1	located_in	GO:0005737	GO_REF:0000107	IEA	UniProtKB:O88992|ensembl:ENSMUSP00000050469	C	C1q-related factor	C1QL1|C1QRF|CRF|CTRP14	protein	taxon:9606	20260724	Ensembl		
UniProtKB	O75973	C1QL1	located_in	GO:0043083	GO_REF:0000107	IEA	UniProtKB:O88992|ensembl:ENSMUSP00000050469	C	C1q-related factor	C1QL1|C1QRF|CRF|CTRP14	protein	taxon:9606	20260724	Ensembl		
UniProtKB	O75973	C1QL1	located_in	GO:0044301	GO_REF:0000107	IEA	UniProtKB:O88992|ensembl:ENSMUSP00000050469	C	C1q-related factor	C1QL1|C1QRF|CRF|CTRP14	protein	taxon:9606	20260724	Ensembl		
UniProtKB	O75973	C1QL1	located_in	GO:0098793	GO_REF:0000107	IEA	UniProtKB:O88992|ensembl:ENSMUSP00000050469	C	C1q-related factor	C1QL1|C1QRF|CRF|CTRP14	protein	taxon:9606	20260724	Ensembl		
UniProtKB	O75976	CPD	enables	GO:0004180	GO_REF:0000117	IEA	ARBA:ARBA00028164	F	Carboxypeptidase D	CPD	protein	taxon:9606	20260727	UniProt		
UniProtKB	O75976	CPD	enables	GO:0004181	GO_REF:0000002	IEA	InterPro:IPR000834	F	Carboxypeptidase D	CPD	protein	taxon:9606	20260727	InterPro		
UniProtKB	O75976	CPD	enables	GO:0004181	GO_REF:0000003	IEA	EC:3.4.17.22	F	Carboxypeptidase D	CPD	protein	taxon:9606	20260727	UniProt		
UniProtKB	O75976	CPD	enables	GO:0004181	GO_REF:0000033	IBA	AGI_LocusCode:AT1G71696|FB:FBgn0004648|MGI:MGI:101932|PANTHER:PTN000163973|UniProtKB:O75976	F	Carboxypeptidase D	CPD	protein	taxon:9606	20260528	GO_Central		
UniProtKB	O75976	CPD	enables	GO:0004181	PMID:29131831	EXP		F	Carboxypeptidase D	CPD	protein	taxon:9606	20251027	UniProt		
UniProtKB	O75976	CPD	enables	GO:0004185	PMID:9064476	TAS		F	Carboxypeptidase D	CPD	protein	taxon:9606	20030904	PINC		
UniProtKB	O75976	CPD	enables	GO:0008270	GO_REF:0000002	IEA	InterPro:IPR000834	F	Carboxypeptidase D	CPD	protein	taxon:9606	20260727	InterPro		
UniProtKB	O75976	CPD	involved_in	GO:0006508	GO_REF:0000002	IEA	InterPro:IPR000834	P	Carboxypeptidase D	CPD	protein	taxon:9606	20260727	InterPro		
UniProtKB	O75976	CPD	involved_in	GO:0006518	GO_REF:0000033	IBA	PANTHER:PTN000163973|RGD:2394	P	Carboxypeptidase D	CPD	protein	taxon:9606	20240729	GO_Central		
UniProtKB	O75976	CPD	involved_in	GO:0016485	GO_REF:0000033	IBA	FB:FBgn0004648|MGI:MGI:101932|PANTHER:PTN000163973|RGD:2394|WB:WBGene00001189	P	Carboxypeptidase D	CPD	protein	taxon:9606	20221007	GO_Central		
UniProtKB	O75976	CPD	is_active_in	GO:0005576	GO_REF:0000033	IBA	FB:FBgn0004648|MGI:MGI:1197012|MGI:MGI:1934569|PANTHER:PTN000163973|RGD:2394|RGD:70931|UniProtKB:Q66K79	C	Carboxypeptidase D	CPD	protein	taxon:9606	20260528	GO_Central		
UniProtKB	O75976	CPD	located_in	GO:0005886	GO_REF:0000024	ISS	UniProtKB:Q90240	C	Carboxypeptidase D	CPD	protein	taxon:9606	20251027	UniProt		
UniProtKB	O75976	CPD	located_in	GO:0005886	GO_REF:0000044	IEA	UniProtKB-SubCell:SL-0039	C	Carboxypeptidase D	CPD	protein	taxon:9606	20260727	UniProt		
UniProtKB	O75976	CPD	located_in	GO:0016020	PMID:19946888	HDA		C	Carboxypeptidase D	CPD	protein	taxon:9606	20140627	UniProt		
UniProtKB	O75976	CPD	located_in	GO:0016020	PMID:9064476	TAS		C	Carboxypeptidase D	CPD	protein	taxon:9606	20030904	PINC		
UniProtKB	O75976	CPD	located_in	GO:0070062	PMID:19199708	HDA		C	Carboxypeptidase D	CPD	protein	taxon:9606	20131029	UniProt	part_of(UBERON:0001831)	
UniProtKB	O75995	SASH3	involved_in	GO:0002639	GO_REF:0000033	IBA	MGI:MGI:1921381|PANTHER:PTN002642359	P	SAM and SH3 domain-containing protein 3	SASH3|CXorf9|SLY	protein	taxon:9606	20240321	GO_Central		
UniProtKB	O75995	SASH3	involved_in	GO:0002821	GO_REF:0000033	IBA	MGI:MGI:1921381|PANTHER:PTN002642359	P	SAM and SH3 domain-containing protein 3	SASH3|CXorf9|SLY	protein	taxon:9606	20240321	GO_Central		
UniProtKB	O75995	SASH3	involved_in	GO:0030890	GO_REF:0000033	IBA	MGI:MGI:1921381|PANTHER:PTN002642359	P	SAM and SH3 domain-containing protein 3	SASH3|CXorf9|SLY	protein	taxon:9606	20240321	GO_Central		
UniProtKB	O75995	SASH3	involved_in	GO:1902531	GO_REF:0000033	IBA	PANTHER:PTN000266438|UniProtKB:O94885	P	SAM and SH3 domain-containing protein 3	SASH3|CXorf9|SLY	protein	taxon:9606	20240321	GO_Central		
UniProtKB	O75995	SASH3	is_active_in	GO:0005634	GO_REF:0000033	IBA	MGI:MGI:1921381|PANTHER:PTN000266475	C	SAM and SH3 domain-containing protein 3	SASH3|CXorf9|SLY	protein	taxon:9606	20170602	GO_Central		
UniProtKB	O75995	SASH3	is_active_in	GO:0005737	GO_REF:0000033	IBA	MGI:MGI:1921381|PANTHER:PTN000266475	C	SAM and SH3 domain-containing protein 3	SASH3|CXorf9|SLY	protein	taxon:9606	20170602	GO_Central		
UniProtKB	O75995	SASH3	located_in	GO:0005634	GO_REF:0000107	IEA	UniProtKB:Q8K352|ensembl:ENSMUSP00000033427	C	SAM and SH3 domain-containing protein 3	SASH3|CXorf9|SLY	protein	taxon:9606	20260724	Ensembl		
UniProtKB	O75995	SASH3	located_in	GO:0005737	GO_REF:0000107	IEA	UniProtKB:Q8K352|ensembl:ENSMUSP00000033427	C	SAM and SH3 domain-containing protein 3	SASH3|CXorf9|SLY	protein	taxon:9606	20260724	Ensembl		
UniProtKB	O76000	OR2B3	enables	GO:0004930	GO_REF:0000002	IEA	InterPro:IPR000276	F	Putative olfactory receptor 2B3	OR2B3|OR2B3P	protein	taxon:9606	20260727	InterPro		
UniProtKB	O76000	OR2B3	enables	GO:0004984	GO_REF:0000002	IEA	InterPro:IPR000725	F	Putative olfactory receptor 2B3	OR2B3|OR2B3P	protein	taxon:9606	20260727	InterPro		
UniProtKB	O76000	OR2B3	enables	GO:0004984	GO_REF:0000033	IBA	MGI:MGI:106182|MGI:MGI:106648|MGI:MGI:2177493|MGI:MGI:3030792|MGI:MGI:3030794|MGI:MGI:3030795|MGI:MGI:97432|PANTHER:PTN002818000|RGD:68340|UniProtKB:O95222|UniProtKB:Q8NHC4	F	Putative olfactory receptor 2B3	OR2B3|OR2B3P	protein	taxon:9606	20260529	GO_Central		
UniProtKB	O76000	OR2B3	involved_in	GO:0007186	GO_REF:0000002	IEA	InterPro:IPR000276|InterPro:IPR000725	P	Putative olfactory receptor 2B3	OR2B3|OR2B3P	protein	taxon:9606	20260727	InterPro		
UniProtKB	O76000	OR2B3	involved_in	GO:0050911	GO_REF:0000033	IBA	MGI:MGI:106182|MGI:MGI:2177493|MGI:MGI:97432|PANTHER:PTN002818000|RGD:68340|UniProtKB:O95222	P	Putative olfactory receptor 2B3	OR2B3|OR2B3P	protein	taxon:9606	20260529	GO_Central		
UniProtKB	O76000	OR2B3	is_active_in	GO:0005886	GO_REF:0000033	IBA	MGI:MGI:106182|MGI:MGI:106648|MGI:MGI:2177493|PANTHER:PTN002818000|UniProtKB:O95222|UniProtKB:Q8N628|UniProtKB:Q8NGE3|UniProtKB:Q8NGS8|UniProtKB:Q8NGS9|UniProtKB:Q8NHC4	C	Putative olfactory receptor 2B3	OR2B3|OR2B3P	protein	taxon:9606	20260529	GO_Central		
UniProtKB	O76000	OR2B3	located_in	GO:0005886	GO_REF:0000044	IEA	UniProtKB-SubCell:SL-0039	C	Putative olfactory receptor 2B3	OR2B3|OR2B3P	protein	taxon:9606	20260727	UniProt		
UniProtKB	O76000	OR2B3	located_in	GO:0016020	GO_REF:0000002	IEA	InterPro:IPR000276|InterPro:IPR000725|InterPro:IPR017452	C	Putative olfactory receptor 2B3	OR2B3|OR2B3P	protein	taxon:9606	20260727	InterPro		
UniProtKB	O76001	OR2J3	enables	GO:0004930	GO_REF:0000002	IEA	InterPro:IPR000276	F	Olfactory receptor 2J3	OR2J3	protein	taxon:9606	20260727	InterPro		
UniProtKB	O76001	OR2J3	enables	GO:0004984	GO_REF:0000002	IEA	InterPro:IPR000725	F	Olfactory receptor 2J3	OR2J3	protein	taxon:9606	20260727	InterPro		
UniProtKB	O76001	OR2J3	enables	GO:0004984	GO_REF:0000033	IBA	MGI:MGI:106182|MGI:MGI:106648|MGI:MGI:2177493|MGI:MGI:3030792|MGI:MGI:3030794|MGI:MGI:3030795|MGI:MGI:97432|PANTHER:PTN002818000|RGD:68340|UniProtKB:O95222|UniProtKB:Q8NHC4	F	Olfactory receptor 2J3	OR2J3	protein	taxon:9606	20260529	GO_Central		
UniProtKB	O76001	OR2J3	involved_in	GO:0007186	GO_REF:0000002	IEA	InterPro:IPR000276|InterPro:IPR000725	P	Olfactory receptor 2J3	OR2J3	protein	taxon:9606	20260727	InterPro		
UniProtKB	O76001	OR2J3	involved_in	GO:0050911	GO_REF:0000033	IBA	MGI:MGI:106182|MGI:MGI:2177493|MGI:MGI:97432|PANTHER:PTN002818000|RGD:68340|UniProtKB:O95222	P	Olfactory receptor 2J3	OR2J3	protein	taxon:9606	20260529	GO_Central		
UniProtKB	O76001	OR2J3	is_active_in	GO:0005886	GO_REF:0000033	IBA	MGI:MGI:106182|MGI:MGI:106648|MGI:MGI:2177493|PANTHER:PTN002818000|UniProtKB:O95222|UniProtKB:Q8N628|UniProtKB:Q8NGE3|UniProtKB:Q8NGS8|UniProtKB:Q8NGS9|UniProtKB:Q8NHC4	C	Olfactory receptor 2J3	OR2J3	protein	taxon:9606	20260529	GO_Central		
UniProtKB	O76001	OR2J3	located_in	GO:0005886	GO_REF:0000044	IEA	UniProtKB-SubCell:SL-0039	C	Olfactory receptor 2J3	OR2J3	protein	taxon:9606	20260727	UniProt		
UniProtKB	O76001	OR2J3	located_in	GO:0005886	Reactome:R-HSA-9712210	TAS		C	Olfactory receptor 2J3	OR2J3	protein	taxon:9606	20130516	Reactome		
UniProtKB	O76001	OR2J3	located_in	GO:0016020	GO_REF:0000002	IEA	InterPro:IPR000276|InterPro:IPR000725|InterPro:IPR017452	C	Olfactory receptor 2J3	OR2J3	protein	taxon:9606	20260727	InterPro		
UniProtKB	O76002	OR2J2	enables	GO:0004930	GO_REF:0000002	IEA	InterPro:IPR000276	F	Olfactory receptor 2J2	OR2J2	protein	taxon:9606	20260727	InterPro		
UniProtKB	O76002	OR2J2	enables	GO:0004984	GO_REF:0000002	IEA	InterPro:IPR000725	F	Olfactory receptor 2J2	OR2J2	protein	taxon:9606	20260727	InterPro		
UniProtKB	O76002	OR2J2	enables	GO:0004984	GO_REF:0000033	IBA	MGI:MGI:106182|MGI:MGI:106648|MGI:MGI:2177493|MGI:MGI:3030792|MGI:MGI:3030794|MGI:MGI:3030795|MGI:MGI:97432|PANTHER:PTN002818000|RGD:68340|UniProtKB:O95222|UniProtKB:Q8NHC4	F	Olfactory receptor 2J2	OR2J2	protein	taxon:9606	20260529	GO_Central		
UniProtKB	O76002	OR2J2	involved_in	GO:0007186	GO_REF:0000002	IEA	InterPro:IPR000276|InterPro:IPR000725	P	Olfactory receptor 2J2	OR2J2	protein	taxon:9606	20260727	InterPro		
UniProtKB	O76002	OR2J2	involved_in	GO:0050911	GO_REF:0000033	IBA	MGI:MGI:106182|MGI:MGI:2177493|MGI:MGI:97432|PANTHER:PTN002818000|RGD:68340|UniProtKB:O95222	P	Olfactory receptor 2J2	OR2J2	protein	taxon:9606	20260529	GO_Central		
UniProtKB	O76002	OR2J2	is_active_in	GO:0005886	GO_REF:0000033	IBA	MGI:MGI:106182|MGI:MGI:106648|MGI:MGI:2177493|PANTHER:PTN002818000|UniProtKB:O95222|UniProtKB:Q8N628|UniProtKB:Q8NGE3|UniProtKB:Q8NGS8|UniProtKB:Q8NGS9|UniProtKB:Q8NHC4	C	Olfactory receptor 2J2	OR2J2	protein	taxon:9606	20260529	GO_Central		
UniProtKB	O76002	OR2J2	located_in	GO:0005886	GO_REF:0000044	IEA	UniProtKB-SubCell:SL-0039	C	Olfactory receptor 2J2	OR2J2	protein	taxon:9606	20260727	UniProt		
UniProtKB	O76002	OR2J2	located_in	GO:0005886	Reactome:R-HSA-9712210	TAS		C	Olfactory receptor 2J2	OR2J2	protein	taxon:9606	20130516	Reactome		
UniProtKB	O76002	OR2J2	located_in	GO:0016020	GO_REF:0000002	IEA	InterPro:IPR000276|InterPro:IPR000725|InterPro:IPR017452	C	Olfactory receptor 2J2	OR2J2	protein	taxon:9606	20260727	InterPro		
UniProtKB	O76003	GLRX3	enables	GO:0003723	PMID:22658674	HDA		F	Glutaredoxin-3	GLRX3|PICOT|TXNL2|HUSSY-22	protein	taxon:9606	20140203	UniProt		
UniProtKB	O76003	GLRX3	enables	GO:0005080	GO_REF:0000107	IEA	UniProtKB:Q9JLZ1|ensembl:ENSRNOP00000022406	F	Glutaredoxin-3	GLRX3|PICOT|TXNL2|HUSSY-22	protein	taxon:9606	20260724	Ensembl		
UniProtKB	O76003	GLRX3	enables	GO:0005515	PMID:10636891	IPI	UniProtKB:Q04759	F	Glutaredoxin-3	GLRX3|PICOT|TXNL2|HUSSY-22	protein	taxon:9606	20260725	IntAct		
UniProtKB	O76003	GLRX3	enables	GO:0005515	PMID:15846844	IPI	UniProtKB:P27958-PRO_0000037566	F	Glutaredoxin-3	GLRX3|PICOT|TXNL2|HUSSY-22	protein	taxon:9606	20150208	AgBase		
UniProtKB	O76003	GLRX3	enables	GO:0005515	PMID:16189514	IPI	UniProtKB:O15162	F	Glutaredoxin-3	GLRX3|PICOT|TXNL2|HUSSY-22	protein	taxon:9606	20260725	IntAct		
UniProtKB	O76003	GLRX3	enables	GO:0005515	PMID:16189514	IPI	UniProtKB:Q6FI81	F	Glutaredoxin-3	GLRX3|PICOT|TXNL2|HUSSY-22	protein	taxon:9606	20260725	IntAct		
UniProtKB	O76003	GLRX3	enables	GO:0005515	PMID:16189514	IPI	UniProtKB:Q9BQ66	F	Glutaredoxin-3	GLRX3|PICOT|TXNL2|HUSSY-22	protein	taxon:9606	20260725	IntAct		
UniProtKB	O76003	GLRX3	enables	GO:0005515	PMID:21516116	IPI	UniProtKB:P28799	F	Glutaredoxin-3	GLRX3|PICOT|TXNL2|HUSSY-22	protein	taxon:9606	20260725	IntAct		
UniProtKB	O76003	GLRX3	enables	GO:0005515	PMID:21516116	IPI	UniProtKB:Q6FI81	F	Glutaredoxin-3	GLRX3|PICOT|TXNL2|HUSSY-22	protein	taxon:9606	20260725	IntAct		
UniProtKB	O76003	GLRX3	enables	GO:0005515	PMID:25416956	IPI	UniProtKB:O15162	F	Glutaredoxin-3	GLRX3|PICOT|TXNL2|HUSSY-22	protein	taxon:9606	20260725	IntAct		
UniProtKB	O76003	GLRX3	enables	GO:0005515	PMID:25416956	IPI	UniProtKB:O60336	F	Glutaredoxin-3	GLRX3|PICOT|TXNL2|HUSSY-22	protein	taxon:9606	20260725	IntAct		
UniProtKB	O76003	GLRX3	enables	GO:0005515	PMID:25416956	IPI	UniProtKB:O76015	F	Glutaredoxin-3	GLRX3|PICOT|TXNL2|HUSSY-22	protein	taxon:9606	20260725	IntAct		
UniProtKB	O76003	GLRX3	enables	GO:0005515	PMID:25416956	IPI	UniProtKB:O76081	F	Glutaredoxin-3	GLRX3|PICOT|TXNL2|HUSSY-22	protein	taxon:9606	20260725	IntAct		
UniProtKB	O76003	GLRX3	enables	GO:0005515	PMID:25416956	IPI	UniProtKB:O76081-6	F	Glutaredoxin-3	GLRX3|PICOT|TXNL2|HUSSY-22	protein	taxon:9606	20260725	IntAct		
UniProtKB	O76003	GLRX3	enables	GO:0005515	PMID:25416956	IPI	UniProtKB:O95793	F	Glutaredoxin-3	GLRX3|PICOT|TXNL2|HUSSY-22	protein	taxon:9606	20260725	IntAct		
UniProtKB	O76003	GLRX3	enables	GO:0005515	PMID:25416956	IPI	UniProtKB:P15884	F	Glutaredoxin-3	GLRX3|PICOT|TXNL2|HUSSY-22	protein	taxon:9606	20260725	IntAct		
UniProtKB	O76003	GLRX3	enables	GO:0005515	PMID:25416956	IPI	UniProtKB:P26371	F	Glutaredoxin-3	GLRX3|PICOT|TXNL2|HUSSY-22	protein	taxon:9606	20260725	IntAct		
UniProtKB	O76003	GLRX3	enables	GO:0005515	PMID:25416956	IPI	UniProtKB:P28799	F	Glutaredoxin-3	GLRX3|PICOT|TXNL2|HUSSY-22	protein	taxon:9606	20260725	IntAct		
UniProtKB	O76003	GLRX3	enables	GO:0005515	PMID:25416956	IPI	UniProtKB:P60370	F	Glutaredoxin-3	GLRX3|PICOT|TXNL2|HUSSY-22	protein	taxon:9606	20260725	IntAct		
UniProtKB	O76003	GLRX3	enables	GO:0005515	PMID:25416956	IPI	UniProtKB:P60410	F	Glutaredoxin-3	GLRX3|PICOT|TXNL2|HUSSY-22	protein	taxon:9606	20260725	IntAct		
UniProtKB	O76003	GLRX3	enables	GO:0005515	PMID:25416956	IPI	UniProtKB:P60411	F	Glutaredoxin-3	GLRX3|PICOT|TXNL2|HUSSY-22	protein	taxon:9606	20260725	IntAct		
UniProtKB	O76003	GLRX3	enables	GO:0005515	PMID:25416956	IPI	UniProtKB:P60412	F	Glutaredoxin-3	GLRX3|PICOT|TXNL2|HUSSY-22	protein	taxon:9606	20260725	IntAct		
UniProtKB	O76003	GLRX3	enables	GO:0005515	PMID:25416956	IPI	UniProtKB:Q13077	F	Glutaredoxin-3	GLRX3|PICOT|TXNL2|HUSSY-22	protein	taxon:9606	20260725	IntAct		
UniProtKB	O76003	GLRX3	enables	GO:0005515	PMID:25416956	IPI	UniProtKB:Q13191	F	Glutaredoxin-3	GLRX3|PICOT|TXNL2|HUSSY-22	protein	taxon:9606	20260725	IntAct		
UniProtKB	O76003	GLRX3	enables	GO:0005515	PMID:25416956	IPI	UniProtKB:Q13422	F	Glutaredoxin-3	GLRX3|PICOT|TXNL2|HUSSY-22	protein	taxon:9606	20260725	IntAct		
UniProtKB	O76003	GLRX3	enables	GO:0005515	PMID:25416956	IPI	UniProtKB:Q15323	F	Glutaredoxin-3	GLRX3|PICOT|TXNL2|HUSSY-22	protein	taxon:9606	20260725	IntAct		
UniProtKB	O76003	GLRX3	enables	GO:0005515	PMID:25416956	IPI	UniProtKB:Q16851	F	Glutaredoxin-3	GLRX3|PICOT|TXNL2|HUSSY-22	protein	taxon:9606	20260725	IntAct		
UniProtKB	O76003	GLRX3	enables	GO:0005515	PMID:25416956	IPI	UniProtKB:Q5TA82	F	Glutaredoxin-3	GLRX3|PICOT|TXNL2|HUSSY-22	protein	taxon:9606	20260725	IntAct		
UniProtKB	O76003	GLRX3	enables	GO:0005515	PMID:25416956	IPI	UniProtKB:Q6FI81	F	Glutaredoxin-3	GLRX3|PICOT|TXNL2|HUSSY-22	protein	taxon:9606	20260725	IntAct		
UniProtKB	O76003	GLRX3	enables	GO:0005515	PMID:25416956	IPI	UniProtKB:Q6L8G9	F	Glutaredoxin-3	GLRX3|PICOT|TXNL2|HUSSY-22	protein	taxon:9606	20260725	IntAct		
UniProtKB	O76003	GLRX3	enables	GO:0005515	PMID:25416956	IPI	UniProtKB:Q6NX49	F	Glutaredoxin-3	GLRX3|PICOT|TXNL2|HUSSY-22	protein	taxon:9606	20260725	IntAct		
UniProtKB	O76003	GLRX3	enables	GO:0005515	PMID:25416956	IPI	UniProtKB:Q6UVY6	F	Glutaredoxin-3	GLRX3|PICOT|TXNL2|HUSSY-22	protein	taxon:9606	20260725	IntAct		
UniProtKB	O76003	GLRX3	enables	GO:0005515	PMID:25416956	IPI	UniProtKB:Q7Z3S9	F	Glutaredoxin-3	GLRX3|PICOT|TXNL2|HUSSY-22	protein	taxon:9606	20260725	IntAct		
UniProtKB	O76003	GLRX3	enables	GO:0005515	PMID:25416956	IPI	UniProtKB:Q86YD3	F	Glutaredoxin-3	GLRX3|PICOT|TXNL2|HUSSY-22	protein	taxon:9606	20260725	IntAct		
UniProtKB	O76003	GLRX3	enables	GO:0005515	PMID:25416956	IPI	UniProtKB:Q8IWZ5	F	Glutaredoxin-3	GLRX3|PICOT|TXNL2|HUSSY-22	protein	taxon:9606	20260725	IntAct		
UniProtKB	O76003	GLRX3	enables	GO:0005515	PMID:25416956	IPI	UniProtKB:Q8NCP5	F	Glutaredoxin-3	GLRX3|PICOT|TXNL2|HUSSY-22	protein	taxon:9606	20260725	IntAct		
UniProtKB	O76003	GLRX3	enables	GO:0005515	PMID:25416956	IPI	UniProtKB:Q92824	F	Glutaredoxin-3	GLRX3|PICOT|TXNL2|HUSSY-22	protein	taxon:9606	20260725	IntAct		
UniProtKB	O76003	GLRX3	enables	GO:0005515	PMID:25416956	IPI	UniProtKB:Q96PB7	F	Glutaredoxin-3	GLRX3|PICOT|TXNL2|HUSSY-22	protein	taxon:9606	20260725	IntAct		
UniProtKB	O76003	GLRX3	enables	GO:0005515	PMID:25416956	IPI	UniProtKB:Q96Q83	F	Glutaredoxin-3	GLRX3|PICOT|TXNL2|HUSSY-22	protein	taxon:9606	20260725	IntAct		
UniProtKB	O76003	GLRX3	enables	GO:0005515	PMID:25416956	IPI	UniProtKB:Q99471	F	Glutaredoxin-3	GLRX3|PICOT|TXNL2|HUSSY-22	protein	taxon:9606	20260725	IntAct		
UniProtKB	O76003	GLRX3	enables	GO:0005515	PMID:25416956	IPI	UniProtKB:Q9BQ66	F	Glutaredoxin-3	GLRX3|PICOT|TXNL2|HUSSY-22	protein	taxon:9606	20260725	IntAct		
UniProtKB	O76003	GLRX3	enables	GO:0005515	PMID:25416956	IPI	UniProtKB:Q9BT81	F	Glutaredoxin-3	GLRX3|PICOT|TXNL2|HUSSY-22	protein	taxon:9606	20260725	IntAct		
UniProtKB	O76003	GLRX3	enables	GO:0005515	PMID:25416956	IPI	UniProtKB:Q9BUY5	F	Glutaredoxin-3	GLRX3|PICOT|TXNL2|HUSSY-22	protein	taxon:9606	20260725	IntAct		
UniProtKB	O76003	GLRX3	enables	GO:0005515	PMID:25416956	IPI	UniProtKB:Q9BYQ4	F	Glutaredoxin-3	GLRX3|PICOT|TXNL2|HUSSY-22	protein	taxon:9606	20260725	IntAct		
UniProtKB	O76003	GLRX3	enables	GO:0005515	PMID:25416956	IPI	UniProtKB:Q9BYQ6	F	Glutaredoxin-3	GLRX3|PICOT|TXNL2|HUSSY-22	protein	taxon:9606	20260725	IntAct		
UniProtKB	O76003	GLRX3	enables	GO:0005515	PMID:25416956	IPI	UniProtKB:Q9BYR0	F	Glutaredoxin-3	GLRX3|PICOT|TXNL2|HUSSY-22	protein	taxon:9606	20260725	IntAct		
UniProtKB	O76003	GLRX3	enables	GO:0005515	PMID:25416956	IPI	UniProtKB:Q9BYR5	F	Glutaredoxin-3	GLRX3|PICOT|TXNL2|HUSSY-22	protein	taxon:9606	20260725	IntAct		
UniProtKB	O76003	GLRX3	enables	GO:0005515	PMID:25416956	IPI	UniProtKB:Q9NQ86	F	Glutaredoxin-3	GLRX3|PICOT|TXNL2|HUSSY-22	protein	taxon:9606	20260725	IntAct		
UniProtKB	O76003	GLRX3	enables	GO:0005515	PMID:25416956	IPI	UniProtKB:Q9NWS6	F	Glutaredoxin-3	GLRX3|PICOT|TXNL2|HUSSY-22	protein	taxon:9606	20260725	IntAct		
UniProtKB	O76003	GLRX3	enables	GO:0005515	PMID:25416956	IPI	UniProtKB:Q9UFW8	F	Glutaredoxin-3	GLRX3|PICOT|TXNL2|HUSSY-22	protein	taxon:9606	20260725	IntAct		
UniProtKB	O76003	GLRX3	enables	GO:0005515	PMID:25416956	IPI	UniProtKB:Q9UQR1	F	Glutaredoxin-3	GLRX3|PICOT|TXNL2|HUSSY-22	protein	taxon:9606	20260725	IntAct		
UniProtKB	O76003	GLRX3	enables	GO:0005515	PMID:25416956	IPI	UniProtKB:Q9Y3E2	F	Glutaredoxin-3	GLRX3|PICOT|TXNL2|HUSSY-22	protein	taxon:9606	20260725	IntAct		
UniProtKB	O76003	GLRX3	enables	GO:0005515	PMID:25910212	IPI	UniProtKB:P28799	F	Glutaredoxin-3	GLRX3|PICOT|TXNL2|HUSSY-22	protein	taxon:9606	20260725	IntAct		
UniProtKB	O76003	GLRX3	enables	GO:0005515	PMID:26302480	IPI	UniProtKB:Q6FI81-1	F	Glutaredoxin-3	GLRX3|PICOT|TXNL2|HUSSY-22	protein	taxon:9606	20260725	IntAct		
UniProtKB	O76003	GLRX3	enables	GO:0005515	PMID:26871637	IPI	UniProtKB:Q16790	F	Glutaredoxin-3	GLRX3|PICOT|TXNL2|HUSSY-22	protein	taxon:9606	20260725	IntAct		
UniProtKB	O76003	GLRX3	enables	GO:0005515	PMID:27107012	IPI	UniProtKB:Q13077	F	Glutaredoxin-3	GLRX3|PICOT|TXNL2|HUSSY-22	protein	taxon:9606	20260725	IntAct		
UniProtKB	O76003	GLRX3	enables	GO:0005515	PMID:27519415	IPI	UniProtKB:Q6FI81	F	Glutaredoxin-3	GLRX3|PICOT|TXNL2|HUSSY-22	protein	taxon:9606	20260725	IntAct		
UniProtKB	O76003	GLRX3	enables	GO:0005515	PMID:27519415	IPI	UniProtKB:Q9H3K6	F	Glutaredoxin-3	GLRX3|PICOT|TXNL2|HUSSY-22	protein	taxon:9606	20170207	UniProt		
UniProtKB	O76003	GLRX3	enables	GO:0005515	PMID:27519415	IPI	UniProtKB:Q9H3K6	F	Glutaredoxin-3	GLRX3|PICOT|TXNL2|HUSSY-22	protein	taxon:9606	20260725	IntAct		
UniProtKB	O76003	GLRX3	enables	GO:0005515	PMID:27519415	IPI	UniProtKB:Q9UHB4	F	Glutaredoxin-3	GLRX3|PICOT|TXNL2|HUSSY-22	protein	taxon:9606	20260725	IntAct		
UniProtKB	O76003	GLRX3	enables	GO:0005515	PMID:28514442	IPI	UniProtKB:Q9Y3E2	F	Glutaredoxin-3	GLRX3|PICOT|TXNL2|HUSSY-22	protein	taxon:9606	20260725	IntAct		
UniProtKB	O76003	GLRX3	enables	GO:0005515	PMID:29892012	IPI	UniProtKB:O76081	F	Glutaredoxin-3	GLRX3|PICOT|TXNL2|HUSSY-22	protein	taxon:9606	20260725	IntAct		
UniProtKB	O76003	GLRX3	enables	GO:0005515	PMID:29892012	IPI	UniProtKB:P28799	F	Glutaredoxin-3	GLRX3|PICOT|TXNL2|HUSSY-22	protein	taxon:9606	20260725	IntAct		
UniProtKB	O76003	GLRX3	enables	GO:0005515	PMID:29892012	IPI	UniProtKB:Q6FI81	F	Glutaredoxin-3	GLRX3|PICOT|TXNL2|HUSSY-22	protein	taxon:9606	20260725	IntAct		
UniProtKB	O76003	GLRX3	enables	GO:0005515	PMID:29892012	IPI	UniProtKB:Q6L8G9	F	Glutaredoxin-3	GLRX3|PICOT|TXNL2|HUSSY-22	protein	taxon:9606	20260725	IntAct		
UniProtKB	O76003	GLRX3	enables	GO:0005515	PMID:29892012	IPI	UniProtKB:Q6UVY6	F	Glutaredoxin-3	GLRX3|PICOT|TXNL2|HUSSY-22	protein	taxon:9606	20260725	IntAct		
UniProtKB	O76003	GLRX3	enables	GO:0005515	PMID:29892012	IPI	UniProtKB:Q86YD3	F	Glutaredoxin-3	GLRX3|PICOT|TXNL2|HUSSY-22	protein	taxon:9606	20260725	IntAct		
UniProtKB	O76003	GLRX3	enables	GO:0005515	PMID:29892012	IPI	UniProtKB:Q9Y3E2	F	Glutaredoxin-3	GLRX3|PICOT|TXNL2|HUSSY-22	protein	taxon:9606	20260725	IntAct		
UniProtKB	O76003	GLRX3	enables	GO:0005515	PMID:31515488	IPI	UniProtKB:P28799	F	Glutaredoxin-3	GLRX3|PICOT|TXNL2|HUSSY-22	protein	taxon:9606	20260725	IntAct		
UniProtKB	O76003	GLRX3	enables	GO:0005515	PMID:31515488	IPI	UniProtKB:Q6FI81	F	Glutaredoxin-3	GLRX3|PICOT|TXNL2|HUSSY-22	protein	taxon:9606	20260725	IntAct		
UniProtKB	O76003	GLRX3	enables	GO:0005515	PMID:32296183	IPI	UniProtKB:A0A087WZT3	F	Glutaredoxin-3	GLRX3|PICOT|TXNL2|HUSSY-22	protein	taxon:9606	20260725	IntAct		
UniProtKB	O76003	GLRX3	enables	GO:0005515	PMID:32296183	IPI	UniProtKB:O60336	F	Glutaredoxin-3	GLRX3|PICOT|TXNL2|HUSSY-22	protein	taxon:9606	20260725	IntAct		
UniProtKB	O76003	GLRX3	enables	GO:0005515	PMID:32296183	IPI	UniProtKB:O95988	F	Glutaredoxin-3	GLRX3|PICOT|TXNL2|HUSSY-22	protein	taxon:9606	20260725	IntAct		
UniProtKB	O76003	GLRX3	enables	GO:0005515	PMID:32296183	IPI	UniProtKB:P22301	F	Glutaredoxin-3	GLRX3|PICOT|TXNL2|HUSSY-22	protein	taxon:9606	20260725	IntAct		
UniProtKB	O76003	GLRX3	enables	GO:0005515	PMID:32296183	IPI	UniProtKB:P26371	F	Glutaredoxin-3	GLRX3|PICOT|TXNL2|HUSSY-22	protein	taxon:9606	20260725	IntAct		
UniProtKB	O76003	GLRX3	enables	GO:0005515	PMID:32296183	IPI	UniProtKB:P27658	F	Glutaredoxin-3	GLRX3|PICOT|TXNL2|HUSSY-22	protein	taxon:9606	20260725	IntAct		
UniProtKB	O76003	GLRX3	enables	GO:0005515	PMID:32296183	IPI	UniProtKB:P34130	F	Glutaredoxin-3	GLRX3|PICOT|TXNL2|HUSSY-22	protein	taxon:9606	20260725	IntAct		
UniProtKB	O76003	GLRX3	enables	GO:0005515	PMID:32296183	IPI	UniProtKB:P53582	F	Glutaredoxin-3	GLRX3|PICOT|TXNL2|HUSSY-22	protein	taxon:9606	20260725	IntAct		
UniProtKB	O76003	GLRX3	enables	GO:0005515	PMID:32296183	IPI	UniProtKB:P60328	F	Glutaredoxin-3	GLRX3|PICOT|TXNL2|HUSSY-22	protein	taxon:9606	20260725	IntAct		
UniProtKB	O76003	GLRX3	enables	GO:0005515	PMID:32296183	IPI	UniProtKB:P60370	F	Glutaredoxin-3	GLRX3|PICOT|TXNL2|HUSSY-22	protein	taxon:9606	20260725	IntAct		
UniProtKB	O76003	GLRX3	enables	GO:0005515	PMID:32296183	IPI	UniProtKB:P60410	F	Glutaredoxin-3	GLRX3|PICOT|TXNL2|HUSSY-22	protein	taxon:9606	20260725	IntAct		
UniProtKB	O76003	GLRX3	enables	GO:0005515	PMID:32296183	IPI	UniProtKB:P60411	F	Glutaredoxin-3	GLRX3|PICOT|TXNL2|HUSSY-22	protein	taxon:9606	20260725	IntAct		
UniProtKB	O76003	GLRX3	enables	GO:0005515	PMID:32296183	IPI	UniProtKB:P78412	F	Glutaredoxin-3	GLRX3|PICOT|TXNL2|HUSSY-22	protein	taxon:9606	20260725	IntAct		
UniProtKB	O76003	GLRX3	enables	GO:0005515	PMID:32296183	IPI	UniProtKB:P82987	F	Glutaredoxin-3	GLRX3|PICOT|TXNL2|HUSSY-22	protein	taxon:9606	20260725	IntAct		
UniProtKB	O76003	GLRX3	enables	GO:0005515	PMID:32296183	IPI	UniProtKB:Q15973	F	Glutaredoxin-3	GLRX3|PICOT|TXNL2|HUSSY-22	protein	taxon:9606	20260725	IntAct		
UniProtKB	O76003	GLRX3	enables	GO:0005515	PMID:32296183	IPI	UniProtKB:Q16790	F	Glutaredoxin-3	GLRX3|PICOT|TXNL2|HUSSY-22	protein	taxon:9606	20260725	IntAct		
UniProtKB	O76003	GLRX3	enables	GO:0005515	PMID:32296183	IPI	UniProtKB:Q53S33	F	Glutaredoxin-3	GLRX3|PICOT|TXNL2|HUSSY-22	protein	taxon:9606	20260725	IntAct		
UniProtKB	O76003	GLRX3	enables	GO:0005515	PMID:32296183	IPI	UniProtKB:Q5T4B2	F	Glutaredoxin-3	GLRX3|PICOT|TXNL2|HUSSY-22	protein	taxon:9606	20260725	IntAct		
UniProtKB	O76003	GLRX3	enables	GO:0005515	PMID:32296183	IPI	UniProtKB:Q5T749	F	Glutaredoxin-3	GLRX3|PICOT|TXNL2|HUSSY-22	protein	taxon:9606	20260725	IntAct		
UniProtKB	O76003	GLRX3	enables	GO:0005515	PMID:32296183	IPI	UniProtKB:Q5TA82	F	Glutaredoxin-3	GLRX3|PICOT|TXNL2|HUSSY-22	protein	taxon:9606	20260725	IntAct		
UniProtKB	O76003	GLRX3	enables	GO:0005515	PMID:32296183	IPI	UniProtKB:Q6FI81	F	Glutaredoxin-3	GLRX3|PICOT|TXNL2|HUSSY-22	protein	taxon:9606	20260725	IntAct		
UniProtKB	O76003	GLRX3	enables	GO:0005515	PMID:32296183	IPI	UniProtKB:Q6L8G4	F	Glutaredoxin-3	GLRX3|PICOT|TXNL2|HUSSY-22	protein	taxon:9606	20260725	IntAct		
UniProtKB	O76003	GLRX3	enables	GO:0005515	PMID:32296183	IPI	UniProtKB:Q6L8G9	F	Glutaredoxin-3	GLRX3|PICOT|TXNL2|HUSSY-22	protein	taxon:9606	20260725	IntAct		
UniProtKB	O76003	GLRX3	enables	GO:0005515	PMID:32296183	IPI	UniProtKB:Q6L8H1	F	Glutaredoxin-3	GLRX3|PICOT|TXNL2|HUSSY-22	protein	taxon:9606	20260725	IntAct		
UniProtKB	O76003	GLRX3	enables	GO:0005515	PMID:32296183	IPI	UniProtKB:Q6L8H2	F	Glutaredoxin-3	GLRX3|PICOT|TXNL2|HUSSY-22	protein	taxon:9606	20260725	IntAct		
UniProtKB	O76003	GLRX3	enables	GO:0005515	PMID:32296183	IPI	UniProtKB:Q6NX45	F	Glutaredoxin-3	GLRX3|PICOT|TXNL2|HUSSY-22	protein	taxon:9606	20260725	IntAct		
UniProtKB	O76003	GLRX3	enables	GO:0005515	PMID:32296183	IPI	UniProtKB:Q6P9E2	F	Glutaredoxin-3	GLRX3|PICOT|TXNL2|HUSSY-22	protein	taxon:9606	20260725	IntAct		
UniProtKB	O76003	GLRX3	enables	GO:0005515	PMID:32296183	IPI	UniProtKB:Q6UVY6	F	Glutaredoxin-3	GLRX3|PICOT|TXNL2|HUSSY-22	protein	taxon:9606	20260725	IntAct		
UniProtKB	O76003	GLRX3	enables	GO:0005515	PMID:32296183	IPI	UniProtKB:Q86VK4-3	F	Glutaredoxin-3	GLRX3|PICOT|TXNL2|HUSSY-22	protein	taxon:9606	20260725	IntAct		
UniProtKB	O76003	GLRX3	enables	GO:0005515	PMID:32296183	IPI	UniProtKB:Q86Y33-5	F	Glutaredoxin-3	GLRX3|PICOT|TXNL2|HUSSY-22	protein	taxon:9606	20260725	IntAct		
UniProtKB	O76003	GLRX3	enables	GO:0005515	PMID:32296183	IPI	UniProtKB:Q8NEP7	F	Glutaredoxin-3	GLRX3|PICOT|TXNL2|HUSSY-22	protein	taxon:9606	20260725	IntAct		
UniProtKB	O76003	GLRX3	enables	GO:0005515	PMID:32296183	IPI	UniProtKB:Q8TBB1	F	Glutaredoxin-3	GLRX3|PICOT|TXNL2|HUSSY-22	protein	taxon:9606	20260725	IntAct		
UniProtKB	O76003	GLRX3	enables	GO:0005515	PMID:32296183	IPI	UniProtKB:Q92922	F	Glutaredoxin-3	GLRX3|PICOT|TXNL2|HUSSY-22	protein	taxon:9606	20260725	IntAct		
UniProtKB	O76003	GLRX3	enables	GO:0005515	PMID:32296183	IPI	UniProtKB:Q9BQ66	F	Glutaredoxin-3	GLRX3|PICOT|TXNL2|HUSSY-22	protein	taxon:9606	20260725	IntAct		
UniProtKB	O76003	GLRX3	enables	GO:0005515	PMID:32296183	IPI	UniProtKB:Q9BQS7-3	F	Glutaredoxin-3	GLRX3|PICOT|TXNL2|HUSSY-22	protein	taxon:9606	20260725	IntAct		
UniProtKB	O76003	GLRX3	enables	GO:0005515	PMID:32296183	IPI	UniProtKB:Q9BX79-6	F	Glutaredoxin-3	GLRX3|PICOT|TXNL2|HUSSY-22	protein	taxon:9606	20260725	IntAct		
UniProtKB	O76003	GLRX3	enables	GO:0005515	PMID:32296183	IPI	UniProtKB:Q9BYQ0	F	Glutaredoxin-3	GLRX3|PICOT|TXNL2|HUSSY-22	protein	taxon:9606	20260725	IntAct		
UniProtKB	O76003	GLRX3	enables	GO:0005515	PMID:32296183	IPI	UniProtKB:Q9BYQ3	F	Glutaredoxin-3	GLRX3|PICOT|TXNL2|HUSSY-22	protein	taxon:9606	20260725	IntAct		
UniProtKB	O76003	GLRX3	enables	GO:0005515	PMID:32296183	IPI	UniProtKB:Q9BYQ4	F	Glutaredoxin-3	GLRX3|PICOT|TXNL2|HUSSY-22	protein	taxon:9606	20260725	IntAct		
UniProtKB	O76003	GLRX3	enables	GO:0005515	PMID:32296183	IPI	UniProtKB:Q9BYQ6	F	Glutaredoxin-3	GLRX3|PICOT|TXNL2|HUSSY-22	protein	taxon:9606	20260725	IntAct		
UniProtKB	O76003	GLRX3	enables	GO:0005515	PMID:32296183	IPI	UniProtKB:Q9BYR2	F	Glutaredoxin-3	GLRX3|PICOT|TXNL2|HUSSY-22	protein	taxon:9606	20260725	IntAct		
UniProtKB	O76003	GLRX3	enables	GO:0005515	PMID:32296183	IPI	UniProtKB:Q9BYR3	F	Glutaredoxin-3	GLRX3|PICOT|TXNL2|HUSSY-22	protein	taxon:9606	20260725	IntAct		
UniProtKB	O76003	GLRX3	enables	GO:0005515	PMID:32296183	IPI	UniProtKB:Q9H2F3	F	Glutaredoxin-3	GLRX3|PICOT|TXNL2|HUSSY-22	protein	taxon:9606	20260725	IntAct		
UniProtKB	O76003	GLRX3	enables	GO:0005515	PMID:32296183	IPI	UniProtKB:Q9NQ86	F	Glutaredoxin-3	GLRX3|PICOT|TXNL2|HUSSY-22	protein	taxon:9606	20260725	IntAct		
UniProtKB	O76003	GLRX3	enables	GO:0005515	PMID:32296183	IPI	UniProtKB:Q9P2K3-2	F	Glutaredoxin-3	GLRX3|PICOT|TXNL2|HUSSY-22	protein	taxon:9606	20260725	IntAct		
UniProtKB	O76003	GLRX3	enables	GO:0005515	PMID:32296183	IPI	UniProtKB:Q9P2W3	F	Glutaredoxin-3	GLRX3|PICOT|TXNL2|HUSSY-22	protein	taxon:9606	20260725	IntAct		
UniProtKB	O76003	GLRX3	enables	GO:0005515	PMID:32296183	IPI	UniProtKB:Q9ULM2	F	Glutaredoxin-3	GLRX3|PICOT|TXNL2|HUSSY-22	protein	taxon:9606	20260725	IntAct		
UniProtKB	O76003	GLRX3	enables	GO:0005515	PMID:32296183	IPI	UniProtKB:Q9Y3E2	F	Glutaredoxin-3	GLRX3|PICOT|TXNL2|HUSSY-22	protein	taxon:9606	20260725	IntAct		
UniProtKB	O76003	GLRX3	enables	GO:0005515	PMID:33961781	IPI	UniProtKB:O76081	F	Glutaredoxin-3	GLRX3|PICOT|TXNL2|HUSSY-22	protein	taxon:9606	20260725	IntAct		
UniProtKB	O76003	GLRX3	enables	GO:0005515	PMID:33961781	IPI	UniProtKB:Q6FI81	F	Glutaredoxin-3	GLRX3|PICOT|TXNL2|HUSSY-22	protein	taxon:9606	20260725	IntAct		
UniProtKB	O76003	GLRX3	enables	GO:0005515	PMID:33961781	IPI	UniProtKB:Q9H3K6	F	Glutaredoxin-3	GLRX3|PICOT|TXNL2|HUSSY-22	protein	taxon:9606	20260725	IntAct		
UniProtKB	O76003	GLRX3	enables	GO:0005515	PMID:33961781	IPI	UniProtKB:Q9UHB4	F	Glutaredoxin-3	GLRX3|PICOT|TXNL2|HUSSY-22	protein	taxon:9606	20260725	IntAct		
UniProtKB	O76003	GLRX3	enables	GO:0005515	PMID:33961781	IPI	UniProtKB:Q9Y3E2	F	Glutaredoxin-3	GLRX3|PICOT|TXNL2|HUSSY-22	protein	taxon:9606	20260725	IntAct		
UniProtKB	O76003	GLRX3	enables	GO:0042802	PMID:25416956	IPI	UniProtKB:O76003	F	Glutaredoxin-3	GLRX3|PICOT|TXNL2|HUSSY-22	protein	taxon:9606	20260725	IntAct		
UniProtKB	O76003	GLRX3	enables	GO:0042802	PMID:26302480	IPI	UniProtKB:O76003	F	Glutaredoxin-3	GLRX3|PICOT|TXNL2|HUSSY-22	protein	taxon:9606	20260725	IntAct		
UniProtKB	O76003	GLRX3	enables	GO:0042802	PMID:27519415	IPI	UniProtKB:O76003	F	Glutaredoxin-3	GLRX3|PICOT|TXNL2|HUSSY-22	protein	taxon:9606	20260725	IntAct		
UniProtKB	O76003	GLRX3	enables	GO:0051537	PMID:32429669	IDA		F	Glutaredoxin-3	GLRX3|PICOT|TXNL2|HUSSY-22	protein	taxon:9606	20260424	MGI		
UniProtKB	O76003	GLRX3	enables	GO:0140132	PMID:32429669	IDA		F	Glutaredoxin-3	GLRX3|PICOT|TXNL2|HUSSY-22	protein	taxon:9606	20260424	MGI		
UniProtKB	O76003	GLRX3	involved_in	GO:0002026	GO_REF:0000024	ISS	UniProtKB:Q9CQM9	P	Glutaredoxin-3	GLRX3|PICOT|TXNL2|HUSSY-22	protein	taxon:9606	20100518	UniProt		
UniProtKB	O76003	GLRX3	involved_in	GO:0002026	PMID:18258855	ISS	UniProtKB:Q9CQM9	P	Glutaredoxin-3	GLRX3|PICOT|TXNL2|HUSSY-22	protein	taxon:9606	20100518	UniProt		
UniProtKB	O76003	GLRX3	involved_in	GO:0006879	GO_REF:0000033	IBA	CGD:CAL0000186233|PANTHER:PTN008304192|PomBase:SPBC26H8.06|SGD:S000000976|SGD:S000002505|UniProtKB:O76003	P	Glutaredoxin-3	GLRX3|PICOT|TXNL2|HUSSY-22	protein	taxon:9606	20231108	GO_Central		
UniProtKB	O76003	GLRX3	involved_in	GO:0006879	PMID:27519415	IDA		P	Glutaredoxin-3	GLRX3|PICOT|TXNL2|HUSSY-22	protein	taxon:9606	20251229	ComplexPortal		
UniProtKB	O76003	GLRX3	involved_in	GO:0010614	GO_REF:0000024	ISS	UniProtKB:Q9CQM9	P	Glutaredoxin-3	GLRX3|PICOT|TXNL2|HUSSY-22	protein	taxon:9606	20100518	UniProt		
UniProtKB	O76003	GLRX3	involved_in	GO:0016226	PMID:27519415	IDA		P	Glutaredoxin-3	GLRX3|PICOT|TXNL2|HUSSY-22	protein	taxon:9606	20251229	ComplexPortal		
UniProtKB	O76003	GLRX3	involved_in	GO:0016226	PMID:32429669	IDA		P	Glutaredoxin-3	GLRX3|PICOT|TXNL2|HUSSY-22	protein	taxon:9606	20260424	MGI		
UniProtKB	O76003	GLRX3	involved_in	GO:0044571	PMID:27519415	IDA		P	Glutaredoxin-3	GLRX3|PICOT|TXNL2|HUSSY-22	protein	taxon:9606	20170207	UniProt		
UniProtKB	O76003	GLRX3	involved_in	GO:0045454	PMID:27519415	IDA		P	Glutaredoxin-3	GLRX3|PICOT|TXNL2|HUSSY-22	protein	taxon:9606	20251229	ComplexPortal		
UniProtKB	O76003	GLRX3	is_active_in	GO:0005634	GO_REF:0000033	IBA	PANTHER:PTN008304192|PomBase:SPBC26H8.06|SGD:S000000976|SGD:S000002505|UniProtKB:Q57W40	C	Glutaredoxin-3	GLRX3|PICOT|TXNL2|HUSSY-22	protein	taxon:9606	20230602	GO_Central		
UniProtKB	O76003	GLRX3	is_active_in	GO:0005829	GO_REF:0000033	IBA	PANTHER:PTN008304192|PomBase:SPBC26H8.06|SGD:S000002505	C	Glutaredoxin-3	GLRX3|PICOT|TXNL2|HUSSY-22	protein	taxon:9606	20250902	GO_Central		
UniProtKB	O76003	GLRX3	located_in	GO:0005634	PMID:32910989	NAS		C	Glutaredoxin-3	GLRX3|PICOT|TXNL2|HUSSY-22	protein	taxon:9606	20251229	ComplexPortal		
UniProtKB	O76003	GLRX3	located_in	GO:0005737	PMID:32910989	NAS		C	Glutaredoxin-3	GLRX3|PICOT|TXNL2|HUSSY-22	protein	taxon:9606	20251229	ComplexPortal		
UniProtKB	O76003	GLRX3	located_in	GO:0005829	GO_REF:0000044	IEA	UniProtKB-SubCell:SL-0091	C	Glutaredoxin-3	GLRX3|PICOT|TXNL2|HUSSY-22	protein	taxon:9606	20260727	UniProt		
UniProtKB	O76003	GLRX3	located_in	GO:0005938	GO_REF:0000044	IEA	UniProtKB-SubCell:SL-0138	C	Glutaredoxin-3	GLRX3|PICOT|TXNL2|HUSSY-22	protein	taxon:9606	20260727	UniProt		
UniProtKB	O76003	GLRX3	located_in	GO:0030018	GO_REF:0000044	IEA	UniProtKB-SubCell:SL-0314	C	Glutaredoxin-3	GLRX3|PICOT|TXNL2|HUSSY-22	protein	taxon:9606	20260727	UniProt		
UniProtKB	O76003	GLRX3	located_in	GO:0030425	GO_REF:0000107	IEA	UniProtKB:Q9JLZ1|ensembl:ENSRNOP00000022406	C	Glutaredoxin-3	GLRX3|PICOT|TXNL2|HUSSY-22	protein	taxon:9606	20260724	Ensembl		
UniProtKB	O76003	GLRX3	part_of	GO:1990229	PMID:22309771	IPI		C	Glutaredoxin-3	GLRX3|PICOT|TXNL2|HUSSY-22	protein	taxon:9606	20251229	ComplexPortal		
UniProtKB	O76009	KRT33A	enables	GO:0005198	GO_REF:0000002	IEA	InterPro:IPR002957	F	Keratin, type I cuticular Ha3-I	KRT33A|HHA3-I|HKA3A|KRTHA3A	protein	taxon:9606	20260727	InterPro		
UniProtKB	O76009	KRT33A	enables	GO:0030280	GO_REF:0000033	IBA	MGI:MGI:109364|PANTHER:PTN002757528|UniProtKB:P13645	F	Keratin, type I cuticular Ha3-I	KRT33A|HHA3-I|HKA3A|KRTHA3A	protein	taxon:9606	20250327	GO_Central		
UniProtKB	O76009	KRT33A	involved_in	GO:0002009	GO_REF:0000033	IBA	MGI:MGI:1339999|MGI:MGI:1918060|MGI:MGI:96687|MGI:MGI:96690|MGI:MGI:96691|PANTHER:PTN002757528|UniProtKB:Q99456	P	Keratin, type I cuticular Ha3-I	KRT33A|HHA3-I|HKA3A|KRTHA3A	protein	taxon:9606	20250327	GO_Central		
UniProtKB	O76009	KRT33A	involved_in	GO:0030855	GO_REF:0000033	IBA	MGI:MGI:96685|MGI:MGI:96688|MGI:MGI:96690|MGI:MGI:96691|PANTHER:PTN008383948|RGD:1307463|UniProtKB:P13645|UniProtKB:Q6PVZ1	P	Keratin, type I cuticular Ha3-I	KRT33A|HHA3-I|HKA3A|KRTHA3A	protein	taxon:9606	20250903	GO_Central		
UniProtKB	O76009	KRT33A	involved_in	GO:0045109	GO_REF:0000033	IBA	MGI:MGI:1914059|MGI:MGI:1918060|MGI:MGI:96685|MGI:MGI:96691|PANTHER:PTN008383948|UniProtKB:P02533|UniProtKB:P35527|UniProtKB:P35900	P	Keratin, type I cuticular Ha3-I	KRT33A|HHA3-I|HKA3A|KRTHA3A	protein	taxon:9606	20221008	GO_Central		
UniProtKB	O76009	KRT33A	is_active_in	GO:0005856	GO_REF:0000033	IBA	MGI:MGI:109364|MGI:MGI:1333828|MGI:MGI:96685|MGI:MGI:96688|MGI:MGI:96690|MGI:MGI:96692|MGI:MGI:96693|PANTHER:PTN001905729|RGD:1307463|RGD:619935|RGD:628785|UniProtKB:O76013|UniProtKB:P02533|UniProtKB:P05783|UniProtKB:P08727|UniProtKB:P08779|UniProtKB:P13645|UniProtKB:P13646|UniProtKB:P19012|UniProtKB:Q04695|UniProtKB:Q6PVZ1|UniProtKB:Q7Z3Z0	C	Keratin, type I cuticular Ha3-I	KRT33A|HHA3-I|HKA3A|KRTHA3A	protein	taxon:9606	20260601	GO_Central		
UniProtKB	O76009	KRT33A	is_active_in	GO:0045095	GO_REF:0000033	IBA	MGI:MGI:96685|MGI:MGI:96688|PANTHER:PTN002757528|RGD:1307463|RGD:628785|UniProtKB:O76013|UniProtKB:P02533|UniProtKB:P13645|UniProtKB:P13646|UniProtKB:P19012|UniProtKB:Q6PVZ1|UniProtKB:Q7Z3Z0	C	Keratin, type I cuticular Ha3-I	KRT33A|HHA3-I|HKA3A|KRTHA3A	protein	taxon:9606	20260601	GO_Central		
UniProtKB	O76009	KRT33A	located_in	GO:0005576	PMID:23580065	HDA		C	Keratin, type I cuticular Ha3-I	KRT33A|HHA3-I|HKA3A|KRTHA3A	protein	taxon:9606	20131220	UniProt	part_of(UBERON:0001827)	
UniProtKB	O76009	KRT33A	located_in	GO:0005829	GO_REF:0000117	IEA	ARBA:ARBA00029243	C	Keratin, type I cuticular Ha3-I	KRT33A|HHA3-I|HKA3A|KRTHA3A	protein	taxon:9606	20260727	UniProt		
UniProtKB	O76009	KRT33A	located_in	GO:0005829	Reactome:R-HSA-6805546	TAS		C	Keratin, type I cuticular Ha3-I	KRT33A|HHA3-I|HKA3A|KRTHA3A	protein	taxon:9606	20160716	Reactome		
UniProtKB	O76009	KRT33A	located_in	GO:0005829	Reactome:R-HSA-6805573	TAS		C	Keratin, type I cuticular Ha3-I	KRT33A|HHA3-I|HKA3A|KRTHA3A	protein	taxon:9606	20160716	Reactome		
UniProtKB	O76009	KRT33A	located_in	GO:0005829	Reactome:R-HSA-6806610	TAS		C	Keratin, type I cuticular Ha3-I	KRT33A|HHA3-I|HKA3A|KRTHA3A	protein	taxon:9606	20160716	Reactome		
UniProtKB	O76009	KRT33A	located_in	GO:0005829	Reactome:R-HSA-6806613	TAS		C	Keratin, type I cuticular Ha3-I	KRT33A|HHA3-I|HKA3A|KRTHA3A	protein	taxon:9606	20160716	Reactome		
UniProtKB	O76009	KRT33A	located_in	GO:0005829	Reactome:R-HSA-6806629	TAS		C	Keratin, type I cuticular Ha3-I	KRT33A|HHA3-I|HKA3A|KRTHA3A	protein	taxon:9606	20160716	Reactome		
UniProtKB	O76009	KRT33A	located_in	GO:0005829	Reactome:R-HSA-6809393	TAS		C	Keratin, type I cuticular Ha3-I	KRT33A|HHA3-I|HKA3A|KRTHA3A	protein	taxon:9606	20160716	Reactome		
UniProtKB	O76009	KRT33A	located_in	GO:0005829	Reactome:R-HSA-6809663	TAS		C	Keratin, type I cuticular Ha3-I	KRT33A|HHA3-I|HKA3A|KRTHA3A	protein	taxon:9606	20160716	Reactome		
UniProtKB	O76009	KRT33A	located_in	GO:0005829	Reactome:R-HSA-6810357	TAS		C	Keratin, type I cuticular Ha3-I	KRT33A|HHA3-I|HKA3A|KRTHA3A	protein	taxon:9606	20160716	Reactome		
UniProtKB	O76009	KRT33A	located_in	GO:0005829	Reactome:R-HSA-6810937	TAS		C	Keratin, type I cuticular Ha3-I	KRT33A|HHA3-I|HKA3A|KRTHA3A	protein	taxon:9606	20160716	Reactome		
UniProtKB	O76009	KRT33A	located_in	GO:0005829	Reactome:R-HSA-6811539	TAS		C	Keratin, type I cuticular Ha3-I	KRT33A|HHA3-I|HKA3A|KRTHA3A	protein	taxon:9606	20160716	Reactome		
UniProtKB	O76009	KRT33A	located_in	GO:0005829	Reactome:R-HSA-6814298	TAS		C	Keratin, type I cuticular Ha3-I	KRT33A|HHA3-I|HKA3A|KRTHA3A	protein	taxon:9606	20160716	Reactome		
UniProtKB	O76009	KRT33A	located_in	GO:0005829	Reactome:R-HSA-6814387	TAS		C	Keratin, type I cuticular Ha3-I	KRT33A|HHA3-I|HKA3A|KRTHA3A	protein	taxon:9606	20160716	Reactome		
UniProtKB	O76009	KRT33A	located_in	GO:0005829	Reactome:R-HSA-6814734	TAS		C	Keratin, type I cuticular Ha3-I	KRT33A|HHA3-I|HKA3A|KRTHA3A	protein	taxon:9606	20160716	Reactome		
UniProtKB	O76009	KRT33A	located_in	GO:0005829	Reactome:R-HSA-6814764	TAS		C	Keratin, type I cuticular Ha3-I	KRT33A|HHA3-I|HKA3A|KRTHA3A	protein	taxon:9606	20160716	Reactome		
UniProtKB	O76009	KRT33A	located_in	GO:0005829	Reactome:R-HSA-8942224	TAS		C	Keratin, type I cuticular Ha3-I	KRT33A|HHA3-I|HKA3A|KRTHA3A	protein	taxon:9606	20160716	Reactome		
UniProtKB	O76011	KRT34	enables	GO:0005198	GO_REF:0000002	IEA	InterPro:IPR002957	F	Keratin, type I cuticular Ha4	KRT34|HHA4|HKA4|KRTHA4	protein	taxon:9606	20260727	InterPro		
UniProtKB	O76011	KRT34	enables	GO:0005198	PMID:9756910	NAS		F	Keratin, type I cuticular Ha4	KRT34|HHA4|HKA4|KRTHA4	protein	taxon:9606	20040811	PINC		
UniProtKB	O76011	KRT34	enables	GO:0005515	PMID:32296183	IPI	UniProtKB:A0A1B0GWI1	F	Keratin, type I cuticular Ha4	KRT34|HHA4|HKA4|KRTHA4	protein	taxon:9606	20260725	IntAct		
UniProtKB	O76011	KRT34	enables	GO:0005515	PMID:32296183	IPI	UniProtKB:A2BDD9	F	Keratin, type I cuticular Ha4	KRT34|HHA4|HKA4|KRTHA4	protein	taxon:9606	20260725	IntAct		
UniProtKB	O76011	KRT34	enables	GO:0005515	PMID:32296183	IPI	UniProtKB:A4QMS7	F	Keratin, type I cuticular Ha4	KRT34|HHA4|HKA4|KRTHA4	protein	taxon:9606	20260725	IntAct		
UniProtKB	O76011	KRT34	enables	GO:0005515	PMID:32296183	IPI	UniProtKB:A5D8T8	F	Keratin, type I cuticular Ha4	KRT34|HHA4|HKA4|KRTHA4	protein	taxon:9606	20260725	IntAct		
UniProtKB	O76011	KRT34	enables	GO:0005515	PMID:32296183	IPI	UniProtKB:A5PKU2	F	Keratin, type I cuticular Ha4	KRT34|HHA4|HKA4|KRTHA4	protein	taxon:9606	20260725	IntAct		
UniProtKB	O76011	KRT34	enables	GO:0005515	PMID:32296183	IPI	UniProtKB:A6NJB7-2	F	Keratin, type I cuticular Ha4	KRT34|HHA4|HKA4|KRTHA4	protein	taxon:9606	20260725	IntAct		
UniProtKB	O76011	KRT34	enables	GO:0005515	PMID:32296183	IPI	UniProtKB:A8MQ03	F	Keratin, type I cuticular Ha4	KRT34|HHA4|HKA4|KRTHA4	protein	taxon:9606	20260725	IntAct		
UniProtKB	O76011	KRT34	enables	GO:0005515	PMID:32296183	IPI	UniProtKB:A8MTQ0	F	Keratin, type I cuticular Ha4	KRT34|HHA4|HKA4|KRTHA4	protein	taxon:9606	20260725	IntAct		
UniProtKB	O76011	KRT34	enables	GO:0005515	PMID:32296183	IPI	UniProtKB:E9PSE9	F	Keratin, type I cuticular Ha4	KRT34|HHA4|HKA4|KRTHA4	protein	taxon:9606	20260725	IntAct		
UniProtKB	O76011	KRT34	enables	GO:0005515	PMID:32296183	IPI	UniProtKB:O14964	F	Keratin, type I cuticular Ha4	KRT34|HHA4|HKA4|KRTHA4	protein	taxon:9606	20260725	IntAct		
UniProtKB	O76011	KRT34	enables	GO:0005515	PMID:32296183	IPI	UniProtKB:O15499	F	Keratin, type I cuticular Ha4	KRT34|HHA4|HKA4|KRTHA4	protein	taxon:9606	20260725	IntAct		
UniProtKB	O76011	KRT34	enables	GO:0005515	PMID:32296183	IPI	UniProtKB:O15504-2	F	Keratin, type I cuticular Ha4	KRT34|HHA4|HKA4|KRTHA4	protein	taxon:9606	20260725	IntAct		
UniProtKB	O76011	KRT34	enables	GO:0005515	PMID:32296183	IPI	UniProtKB:O43559	F	Keratin, type I cuticular Ha4	KRT34|HHA4|HKA4|KRTHA4	protein	taxon:9606	20260725	IntAct		
UniProtKB	O76011	KRT34	enables	GO:0005515	PMID:32296183	IPI	UniProtKB:O43610	F	Keratin, type I cuticular Ha4	KRT34|HHA4|HKA4|KRTHA4	protein	taxon:9606	20260725	IntAct		
UniProtKB	O76011	KRT34	enables	GO:0005515	PMID:32296183	IPI	UniProtKB:O43711	F	Keratin, type I cuticular Ha4	KRT34|HHA4|HKA4|KRTHA4	protein	taxon:9606	20260725	IntAct		
UniProtKB	O76011	KRT34	enables	GO:0005515	PMID:32296183	IPI	UniProtKB:O43790	F	Keratin, type I cuticular Ha4	KRT34|HHA4|HKA4|KRTHA4	protein	taxon:9606	20260725	IntAct		
UniProtKB	O76011	KRT34	enables	GO:0005515	PMID:32296183	IPI	UniProtKB:O60259	F	Keratin, type I cuticular Ha4	KRT34|HHA4|HKA4|KRTHA4	protein	taxon:9606	20260725	IntAct		
UniProtKB	O76011	KRT34	enables	GO:0005515	PMID:32296183	IPI	UniProtKB:O60336	F	Keratin, type I cuticular Ha4	KRT34|HHA4|HKA4|KRTHA4	protein	taxon:9606	20260725	IntAct		
UniProtKB	O76011	KRT34	enables	GO:0005515	PMID:32296183	IPI	UniProtKB:O75604	F	Keratin, type I cuticular Ha4	KRT34|HHA4|HKA4|KRTHA4	protein	taxon:9606	20260725	IntAct		
UniProtKB	O76011	KRT34	enables	GO:0005515	PMID:32296183	IPI	UniProtKB:O75934	F	Keratin, type I cuticular Ha4	KRT34|HHA4|HKA4|KRTHA4	protein	taxon:9606	20260725	IntAct		
UniProtKB	O76011	KRT34	enables	GO:0005515	PMID:32296183	IPI	UniProtKB:O75935-2	F	Keratin, type I cuticular Ha4	KRT34|HHA4|HKA4|KRTHA4	protein	taxon:9606	20260725	IntAct		
UniProtKB	O76011	KRT34	enables	GO:0005515	PMID:32296183	IPI	UniProtKB:O76082	F	Keratin, type I cuticular Ha4	KRT34|HHA4|HKA4|KRTHA4	protein	taxon:9606	20260725	IntAct		
UniProtKB	O76011	KRT34	enables	GO:0005515	PMID:32296183	IPI	UniProtKB:O76083-2	F	Keratin, type I cuticular Ha4	KRT34|HHA4|HKA4|KRTHA4	protein	taxon:9606	20260725	IntAct		
UniProtKB	O76011	KRT34	enables	GO:0005515	PMID:32296183	IPI	UniProtKB:O95231	F	Keratin, type I cuticular Ha4	KRT34|HHA4|HKA4|KRTHA4	protein	taxon:9606	20260725	IntAct		
UniProtKB	O76011	KRT34	enables	GO:0005515	PMID:32296183	IPI	UniProtKB:O95363	F	Keratin, type I cuticular Ha4	KRT34|HHA4|HKA4|KRTHA4	protein	taxon:9606	20260725	IntAct		
UniProtKB	O76011	KRT34	enables	GO:0005515	PMID:32296183	IPI	UniProtKB:O95671	F	Keratin, type I cuticular Ha4	KRT34|HHA4|HKA4|KRTHA4	protein	taxon:9606	20260725	IntAct		
UniProtKB	O76011	KRT34	enables	GO:0005515	PMID:32296183	IPI	UniProtKB:O95678	F	Keratin, type I cuticular Ha4	KRT34|HHA4|HKA4|KRTHA4	protein	taxon:9606	20260725	IntAct		
UniProtKB	O76011	KRT34	enables	GO:0005515	PMID:32296183	IPI	UniProtKB:P00540	F	Keratin, type I cuticular Ha4	KRT34|HHA4|HKA4|KRTHA4	protein	taxon:9606	20260725	IntAct		
UniProtKB	O76011	KRT34	enables	GO:0005515	PMID:32296183	IPI	UniProtKB:P01350	F	Keratin, type I cuticular Ha4	KRT34|HHA4|HKA4|KRTHA4	protein	taxon:9606	20260725	IntAct		
UniProtKB	O76011	KRT34	enables	GO:0005515	PMID:32296183	IPI	UniProtKB:P02538	F	Keratin, type I cuticular Ha4	KRT34|HHA4|HKA4|KRTHA4	protein	taxon:9606	20260725	IntAct		
UniProtKB	O76011	KRT34	enables	GO:0005515	PMID:32296183	IPI	UniProtKB:P04264	F	Keratin, type I cuticular Ha4	KRT34|HHA4|HKA4|KRTHA4	protein	taxon:9606	20260725	IntAct		
UniProtKB	O76011	KRT34	enables	GO:0005515	PMID:32296183	IPI	UniProtKB:P05787	F	Keratin, type I cuticular Ha4	KRT34|HHA4|HKA4|KRTHA4	protein	taxon:9606	20260725	IntAct		
UniProtKB	O76011	KRT34	enables	GO:0005515	PMID:32296183	IPI	UniProtKB:P07510-2	F	Keratin, type I cuticular Ha4	KRT34|HHA4|HKA4|KRTHA4	protein	taxon:9606	20260725	IntAct		
UniProtKB	O76011	KRT34	enables	GO:0005515	PMID:32296183	IPI	UniProtKB:P08631-2	F	Keratin, type I cuticular Ha4	KRT34|HHA4|HKA4|KRTHA4	protein	taxon:9606	20260725	IntAct		
UniProtKB	O76011	KRT34	enables	GO:0005515	PMID:32296183	IPI	UniProtKB:P09067	F	Keratin, type I cuticular Ha4	KRT34|HHA4|HKA4|KRTHA4	protein	taxon:9606	20260725	IntAct		
UniProtKB	O76011	KRT34	enables	GO:0005515	PMID:32296183	IPI	UniProtKB:P09211	F	Keratin, type I cuticular Ha4	KRT34|HHA4|HKA4|KRTHA4	protein	taxon:9606	20260725	IntAct		
UniProtKB	O76011	KRT34	enables	GO:0005515	PMID:32296183	IPI	UniProtKB:P09619	F	Keratin, type I cuticular Ha4	KRT34|HHA4|HKA4|KRTHA4	protein	taxon:9606	20260725	IntAct		
UniProtKB	O76011	KRT34	enables	GO:0005515	PMID:32296183	IPI	UniProtKB:P0CG20	F	Keratin, type I cuticular Ha4	KRT34|HHA4|HKA4|KRTHA4	protein	taxon:9606	20260725	IntAct		
UniProtKB	O76011	KRT34	enables	GO:0005515	PMID:32296183	IPI	UniProtKB:P10809	F	Keratin, type I cuticular Ha4	KRT34|HHA4|HKA4|KRTHA4	protein	taxon:9606	20260725	IntAct		
UniProtKB	O76011	KRT34	enables	GO:0005515	PMID:32296183	IPI	UniProtKB:P12035	F	Keratin, type I cuticular Ha4	KRT34|HHA4|HKA4|KRTHA4	protein	taxon:9606	20260725	IntAct		
UniProtKB	O76011	KRT34	enables	GO:0005515	PMID:32296183	IPI	UniProtKB:P14678-2	F	Keratin, type I cuticular Ha4	KRT34|HHA4|HKA4|KRTHA4	protein	taxon:9606	20260725	IntAct		
UniProtKB	O76011	KRT34	enables	GO:0005515	PMID:32296183	IPI	UniProtKB:P17482	F	Keratin, type I cuticular Ha4	KRT34|HHA4|HKA4|KRTHA4	protein	taxon:9606	20260725	IntAct		
UniProtKB	O76011	KRT34	enables	GO:0005515	PMID:32296183	IPI	UniProtKB:P18084	F	Keratin, type I cuticular Ha4	KRT34|HHA4|HKA4|KRTHA4	protein	taxon:9606	20260725	IntAct		
UniProtKB	O76011	KRT34	enables	GO:0005515	PMID:32296183	IPI	UniProtKB:P18825	F	Keratin, type I cuticular Ha4	KRT34|HHA4|HKA4|KRTHA4	protein	taxon:9606	20260725	IntAct		
UniProtKB	O76011	KRT34	enables	GO:0005515	PMID:32296183	IPI	UniProtKB:P20618	F	Keratin, type I cuticular Ha4	KRT34|HHA4|HKA4|KRTHA4	protein	taxon:9606	20260725	IntAct		
UniProtKB	O76011	KRT34	enables	GO:0005515	PMID:32296183	IPI	UniProtKB:P21549	F	Keratin, type I cuticular Ha4	KRT34|HHA4|HKA4|KRTHA4	protein	taxon:9606	20260725	IntAct		
UniProtKB	O76011	KRT34	enables	GO:0005515	PMID:32296183	IPI	UniProtKB:P24390	F	Keratin, type I cuticular Ha4	KRT34|HHA4|HKA4|KRTHA4	protein	taxon:9606	20260725	IntAct		
UniProtKB	O76011	KRT34	enables	GO:0005515	PMID:32296183	IPI	UniProtKB:P24863	F	Keratin, type I cuticular Ha4	KRT34|HHA4|HKA4|KRTHA4	protein	taxon:9606	20260725	IntAct		
UniProtKB	O76011	KRT34	enables	GO:0005515	PMID:32296183	IPI	UniProtKB:P25786	F	Keratin, type I cuticular Ha4	KRT34|HHA4|HKA4|KRTHA4	protein	taxon:9606	20260725	IntAct		
UniProtKB	O76011	KRT34	enables	GO:0005515	PMID:32296183	IPI	UniProtKB:P25791-3	F	Keratin, type I cuticular Ha4	KRT34|HHA4|HKA4|KRTHA4	protein	taxon:9606	20260725	IntAct		
UniProtKB	O76011	KRT34	enables	GO:0005515	PMID:32296183	IPI	UniProtKB:P26196	F	Keratin, type I cuticular Ha4	KRT34|HHA4|HKA4|KRTHA4	protein	taxon:9606	20260725	IntAct		
UniProtKB	O76011	KRT34	enables	GO:0005515	PMID:32296183	IPI	UniProtKB:P27987	F	Keratin, type I cuticular Ha4	KRT34|HHA4|HKA4|KRTHA4	protein	taxon:9606	20260725	IntAct		
UniProtKB	O76011	KRT34	enables	GO:0005515	PMID:32296183	IPI	UniProtKB:P28799	F	Keratin, type I cuticular Ha4	KRT34|HHA4|HKA4|KRTHA4	protein	taxon:9606	20260725	IntAct		
UniProtKB	O76011	KRT34	enables	GO:0005515	PMID:32296183	IPI	UniProtKB:P31273	F	Keratin, type I cuticular Ha4	KRT34|HHA4|HKA4|KRTHA4	protein	taxon:9606	20260725	IntAct		
UniProtKB	O76011	KRT34	enables	GO:0005515	PMID:32296183	IPI	UniProtKB:P35900	F	Keratin, type I cuticular Ha4	KRT34|HHA4|HKA4|KRTHA4	protein	taxon:9606	20260725	IntAct		
UniProtKB	O76011	KRT34	enables	GO:0005515	PMID:32296183	IPI	UniProtKB:P40222	F	Keratin, type I cuticular Ha4	KRT34|HHA4|HKA4|KRTHA4	protein	taxon:9606	20260725	IntAct		
UniProtKB	O76011	KRT34	enables	GO:0005515	PMID:32296183	IPI	UniProtKB:P40937	F	Keratin, type I cuticular Ha4	KRT34|HHA4|HKA4|KRTHA4	protein	taxon:9606	20260725	IntAct		
UniProtKB	O76011	KRT34	enables	GO:0005515	PMID:32296183	IPI	UniProtKB:P43243	F	Keratin, type I cuticular Ha4	KRT34|HHA4|HKA4|KRTHA4	protein	taxon:9606	20260725	IntAct		
UniProtKB	O76011	KRT34	enables	GO:0005515	PMID:32296183	IPI	UniProtKB:P43353	F	Keratin, type I cuticular Ha4	KRT34|HHA4|HKA4|KRTHA4	protein	taxon:9606	20260725	IntAct		
UniProtKB	O76011	KRT34	enables	GO:0005515	PMID:32296183	IPI	UniProtKB:P48146	F	Keratin, type I cuticular Ha4	KRT34|HHA4|HKA4|KRTHA4	protein	taxon:9606	20260725	IntAct		
UniProtKB	O76011	KRT34	enables	GO:0005515	PMID:32296183	IPI	UniProtKB:P48645	F	Keratin, type I cuticular Ha4	KRT34|HHA4|HKA4|KRTHA4	protein	taxon:9606	20260725	IntAct		
UniProtKB	O76011	KRT34	enables	GO:0005515	PMID:32296183	IPI	UniProtKB:P48668	F	Keratin, type I cuticular Ha4	KRT34|HHA4|HKA4|KRTHA4	protein	taxon:9606	20260725	IntAct		
UniProtKB	O76011	KRT34	enables	GO:0005515	PMID:32296183	IPI	UniProtKB:P49639	F	Keratin, type I cuticular Ha4	KRT34|HHA4|HKA4|KRTHA4	protein	taxon:9606	20260725	IntAct		
UniProtKB	O76011	KRT34	enables	GO:0005515	PMID:32296183	IPI	UniProtKB:P49901	F	Keratin, type I cuticular Ha4	KRT34|HHA4|HKA4|KRTHA4	protein	taxon:9606	20260725	IntAct		
UniProtKB	O76011	KRT34	enables	GO:0005515	PMID:32296183	IPI	UniProtKB:P50151	F	Keratin, type I cuticular Ha4	KRT34|HHA4|HKA4|KRTHA4	protein	taxon:9606	20260725	IntAct		
UniProtKB	O76011	KRT34	enables	GO:0005515	PMID:32296183	IPI	UniProtKB:P51687	F	Keratin, type I cuticular Ha4	KRT34|HHA4|HKA4|KRTHA4	protein	taxon:9606	20260725	IntAct		
UniProtKB	O76011	KRT34	enables	GO:0005515	PMID:32296183	IPI	UniProtKB:P51800-3	F	Keratin, type I cuticular Ha4	KRT34|HHA4|HKA4|KRTHA4	protein	taxon:9606	20260725	IntAct		
UniProtKB	O76011	KRT34	enables	GO:0005515	PMID:32296183	IPI	UniProtKB:P55040	F	Keratin, type I cuticular Ha4	KRT34|HHA4|HKA4|KRTHA4	protein	taxon:9606	20260725	IntAct		
UniProtKB	O76011	KRT34	enables	GO:0005515	PMID:32296183	IPI	UniProtKB:P56524-2	F	Keratin, type I cuticular Ha4	KRT34|HHA4|HKA4|KRTHA4	protein	taxon:9606	20260725	IntAct		
UniProtKB	O76011	KRT34	enables	GO:0005515	PMID:32296183	IPI	UniProtKB:P57077-4	F	Keratin, type I cuticular Ha4	KRT34|HHA4|HKA4|KRTHA4	protein	taxon:9606	20260725	IntAct		
UniProtKB	O76011	KRT34	enables	GO:0005515	PMID:32296183	IPI	UniProtKB:P59991	F	Keratin, type I cuticular Ha4	KRT34|HHA4|HKA4|KRTHA4	protein	taxon:9606	20260725	IntAct		
UniProtKB	O76011	KRT34	enables	GO:0005515	PMID:32296183	IPI	UniProtKB:P61968	F	Keratin, type I cuticular Ha4	KRT34|HHA4|HKA4|KRTHA4	protein	taxon:9606	20260725	IntAct		
UniProtKB	O76011	KRT34	enables	GO:0005515	PMID:32296183	IPI	UniProtKB:P62328	F	Keratin, type I cuticular Ha4	KRT34|HHA4|HKA4|KRTHA4	protein	taxon:9606	20260725	IntAct		
UniProtKB	O76011	KRT34	enables	GO:0005515	PMID:32296183	IPI	UniProtKB:P69905	F	Keratin, type I cuticular Ha4	KRT34|HHA4|HKA4|KRTHA4	protein	taxon:9606	20260725	IntAct		
UniProtKB	O76011	KRT34	enables	GO:0005515	PMID:32296183	IPI	UniProtKB:P78337	F	Keratin, type I cuticular Ha4	KRT34|HHA4|HKA4|KRTHA4	protein	taxon:9606	20260725	IntAct		
UniProtKB	O76011	KRT34	enables	GO:0005515	PMID:32296183	IPI	UniProtKB:P78385	F	Keratin, type I cuticular Ha4	KRT34|HHA4|HKA4|KRTHA4	protein	taxon:9606	20260725	IntAct		
UniProtKB	O76011	KRT34	enables	GO:0005515	PMID:32296183	IPI	UniProtKB:P78386	F	Keratin, type I cuticular Ha4	KRT34|HHA4|HKA4|KRTHA4	protein	taxon:9606	20260725	IntAct		
UniProtKB	O76011	KRT34	enables	GO:0005515	PMID:32296183	IPI	UniProtKB:Q00994	F	Keratin, type I cuticular Ha4	KRT34|HHA4|HKA4|KRTHA4	protein	taxon:9606	20260725	IntAct		
UniProtKB	O76011	KRT34	enables	GO:0005515	PMID:32296183	IPI	UniProtKB:Q04637-9	F	Keratin, type I cuticular Ha4	KRT34|HHA4|HKA4|KRTHA4	protein	taxon:9606	20260725	IntAct		
UniProtKB	O76011	KRT34	enables	GO:0005515	PMID:32296183	IPI	UniProtKB:Q07002	F	Keratin, type I cuticular Ha4	KRT34|HHA4|HKA4|KRTHA4	protein	taxon:9606	20260725	IntAct		
UniProtKB	O76011	KRT34	enables	GO:0005515	PMID:32296183	IPI	UniProtKB:Q08117-2	F	Keratin, type I cuticular Ha4	KRT34|HHA4|HKA4|KRTHA4	protein	taxon:9606	20260725	IntAct		
UniProtKB	O76011	KRT34	enables	GO:0005515	PMID:32296183	IPI	UniProtKB:Q0D2K3	F	Keratin, type I cuticular Ha4	KRT34|HHA4|HKA4|KRTHA4	protein	taxon:9606	20260725	IntAct		
UniProtKB	O76011	KRT34	enables	GO:0005515	PMID:32296183	IPI	UniProtKB:Q0VDD7-2	F	Keratin, type I cuticular Ha4	KRT34|HHA4|HKA4|KRTHA4	protein	taxon:9606	20260725	IntAct		
UniProtKB	O76011	KRT34	enables	GO:0005515	PMID:32296183	IPI	UniProtKB:Q12891	F	Keratin, type I cuticular Ha4	KRT34|HHA4|HKA4|KRTHA4	protein	taxon:9606	20260725	IntAct		
UniProtKB	O76011	KRT34	enables	GO:0005515	PMID:32296183	IPI	UniProtKB:Q13064	F	Keratin, type I cuticular Ha4	KRT34|HHA4|HKA4|KRTHA4	protein	taxon:9606	20260725	IntAct		
UniProtKB	O76011	KRT34	enables	GO:0005515	PMID:32296183	IPI	UniProtKB:Q13155	F	Keratin, type I cuticular Ha4	KRT34|HHA4|HKA4|KRTHA4	protein	taxon:9606	20260725	IntAct		
UniProtKB	O76011	KRT34	enables	GO:0005515	PMID:32296183	IPI	UniProtKB:Q13227	F	Keratin, type I cuticular Ha4	KRT34|HHA4|HKA4|KRTHA4	protein	taxon:9606	20260725	IntAct		
UniProtKB	O76011	KRT34	enables	GO:0005515	PMID:32296183	IPI	UniProtKB:Q13526	F	Keratin, type I cuticular Ha4	KRT34|HHA4|HKA4|KRTHA4	protein	taxon:9606	20260725	IntAct		
UniProtKB	O76011	KRT34	enables	GO:0005515	PMID:32296183	IPI	UniProtKB:Q13671	F	Keratin, type I cuticular Ha4	KRT34|HHA4|HKA4|KRTHA4	protein	taxon:9606	20260725	IntAct		
UniProtKB	O76011	KRT34	enables	GO:0005515	PMID:32296183	IPI	UniProtKB:Q14088	F	Keratin, type I cuticular Ha4	KRT34|HHA4|HKA4|KRTHA4	protein	taxon:9606	20260725	IntAct		
UniProtKB	O76011	KRT34	enables	GO:0005515	PMID:32296183	IPI	UniProtKB:Q14533	F	Keratin, type I cuticular Ha4	KRT34|HHA4|HKA4|KRTHA4	protein	taxon:9606	20260725	IntAct		
UniProtKB	O76011	KRT34	enables	GO:0005515	PMID:32296183	IPI	UniProtKB:Q14773-3	F	Keratin, type I cuticular Ha4	KRT34|HHA4|HKA4|KRTHA4	protein	taxon:9606	20260725	IntAct		
UniProtKB	O76011	KRT34	enables	GO:0005515	PMID:32296183	IPI	UniProtKB:Q14D33	F	Keratin, type I cuticular Ha4	KRT34|HHA4|HKA4|KRTHA4	protein	taxon:9606	20260725	IntAct		
UniProtKB	O76011	KRT34	enables	GO:0005515	PMID:32296183	IPI	UniProtKB:Q15040	F	Keratin, type I cuticular Ha4	KRT34|HHA4|HKA4|KRTHA4	protein	taxon:9606	20260725	IntAct		
UniProtKB	O76011	KRT34	enables	GO:0005515	PMID:32296183	IPI	UniProtKB:Q15345	F	Keratin, type I cuticular Ha4	KRT34|HHA4|HKA4|KRTHA4	protein	taxon:9606	20260725	IntAct		
UniProtKB	O76011	KRT34	enables	GO:0005515	PMID:32296183	IPI	UniProtKB:Q15742	F	Keratin, type I cuticular Ha4	KRT34|HHA4|HKA4|KRTHA4	protein	taxon:9606	20260725	IntAct		
UniProtKB	O76011	KRT34	enables	GO:0005515	PMID:32296183	IPI	UniProtKB:Q15911-2	F	Keratin, type I cuticular Ha4	KRT34|HHA4|HKA4|KRTHA4	protein	taxon:9606	20260725	IntAct		
UniProtKB	O76011	KRT34	enables	GO:0005515	PMID:32296183	IPI	UniProtKB:Q15915	F	Keratin, type I cuticular Ha4	KRT34|HHA4|HKA4|KRTHA4	protein	taxon:9606	20260725	IntAct		
UniProtKB	O76011	KRT34	enables	GO:0005515	PMID:32296183	IPI	UniProtKB:Q15937	F	Keratin, type I cuticular Ha4	KRT34|HHA4|HKA4|KRTHA4	protein	taxon:9606	20260725	IntAct		
UniProtKB	O76011	KRT34	enables	GO:0005515	PMID:32296183	IPI	UniProtKB:Q15973	F	Keratin, type I cuticular Ha4	KRT34|HHA4|HKA4|KRTHA4	protein	taxon:9606	20260725	IntAct		
UniProtKB	O76011	KRT34	enables	GO:0005515	PMID:32296183	IPI	UniProtKB:Q16348	F	Keratin, type I cuticular Ha4	KRT34|HHA4|HKA4|KRTHA4	protein	taxon:9606	20260725	IntAct		
UniProtKB	O76011	KRT34	enables	GO:0005515	PMID:32296183	IPI	UniProtKB:Q16512	F	Keratin, type I cuticular Ha4	KRT34|HHA4|HKA4|KRTHA4	protein	taxon:9606	20260725	IntAct		
UniProtKB	O76011	KRT34	enables	GO:0005515	PMID:32296183	IPI	UniProtKB:Q2WGJ6	F	Keratin, type I cuticular Ha4	KRT34|HHA4|HKA4|KRTHA4	protein	taxon:9606	20260725	IntAct		
UniProtKB	O76011	KRT34	enables	GO:0005515	PMID:32296183	IPI	UniProtKB:Q3LI72	F	Keratin, type I cuticular Ha4	KRT34|HHA4|HKA4|KRTHA4	protein	taxon:9606	20260725	IntAct		
UniProtKB	O76011	KRT34	enables	GO:0005515	PMID:32296183	IPI	UniProtKB:Q3SY84	F	Keratin, type I cuticular Ha4	KRT34|HHA4|HKA4|KRTHA4	protein	taxon:9606	20260725	IntAct		
UniProtKB	O76011	KRT34	enables	GO:0005515	PMID:32296183	IPI	UniProtKB:Q3SYF9	F	Keratin, type I cuticular Ha4	KRT34|HHA4|HKA4|KRTHA4	protein	taxon:9606	20260725	IntAct		
UniProtKB	O76011	KRT34	enables	GO:0005515	PMID:32296183	IPI	UniProtKB:Q49AR9	F	Keratin, type I cuticular Ha4	KRT34|HHA4|HKA4|KRTHA4	protein	taxon:9606	20260725	IntAct		
UniProtKB	O76011	KRT34	enables	GO:0005515	PMID:32296183	IPI	UniProtKB:Q504T8	F	Keratin, type I cuticular Ha4	KRT34|HHA4|HKA4|KRTHA4	protein	taxon:9606	20260725	IntAct		
UniProtKB	O76011	KRT34	enables	GO:0005515	PMID:32296183	IPI	UniProtKB:Q53S33	F	Keratin, type I cuticular Ha4	KRT34|HHA4|HKA4|KRTHA4	protein	taxon:9606	20260725	IntAct		
UniProtKB	O76011	KRT34	enables	GO:0005515	PMID:32296183	IPI	UniProtKB:Q5JXC2	F	Keratin, type I cuticular Ha4	KRT34|HHA4|HKA4|KRTHA4	protein	taxon:9606	20260725	IntAct		
UniProtKB	O76011	KRT34	enables	GO:0005515	PMID:32296183	IPI	UniProtKB:Q5T0L3	F	Keratin, type I cuticular Ha4	KRT34|HHA4|HKA4|KRTHA4	protein	taxon:9606	20260725	IntAct		
UniProtKB	O76011	KRT34	enables	GO:0005515	PMID:32296183	IPI	UniProtKB:Q5TAP6	F	Keratin, type I cuticular Ha4	KRT34|HHA4|HKA4|KRTHA4	protein	taxon:9606	20260725	IntAct		
UniProtKB	O76011	KRT34	enables	GO:0005515	PMID:32296183	IPI	UniProtKB:Q5W5X9-3	F	Keratin, type I cuticular Ha4	KRT34|HHA4|HKA4|KRTHA4	protein	taxon:9606	20260725	IntAct		
UniProtKB	O76011	KRT34	enables	GO:0005515	PMID:32296183	IPI	UniProtKB:Q5XKE5	F	Keratin, type I cuticular Ha4	KRT34|HHA4|HKA4|KRTHA4	protein	taxon:9606	20260725	IntAct		
UniProtKB	O76011	KRT34	enables	GO:0005515	PMID:32296183	IPI	UniProtKB:Q63ZY3	F	Keratin, type I cuticular Ha4	KRT34|HHA4|HKA4|KRTHA4	protein	taxon:9606	20260725	IntAct		
UniProtKB	O76011	KRT34	enables	GO:0005515	PMID:32296183	IPI	UniProtKB:Q64LD2-2	F	Keratin, type I cuticular Ha4	KRT34|HHA4|HKA4|KRTHA4	protein	taxon:9606	20260725	IntAct		
UniProtKB	O76011	KRT34	enables	GO:0005515	PMID:32296183	IPI	UniProtKB:Q68DK2-5	F	Keratin, type I cuticular Ha4	KRT34|HHA4|HKA4|KRTHA4	protein	taxon:9606	20260725	IntAct		
UniProtKB	O76011	KRT34	enables	GO:0005515	PMID:32296183	IPI	UniProtKB:Q6KB66-2	F	Keratin, type I cuticular Ha4	KRT34|HHA4|HKA4|KRTHA4	protein	taxon:9606	20260725	IntAct		
UniProtKB	O76011	KRT34	enables	GO:0005515	PMID:32296183	IPI	UniProtKB:Q6NUJ2	F	Keratin, type I cuticular Ha4	KRT34|HHA4|HKA4|KRTHA4	protein	taxon:9606	20260725	IntAct		
UniProtKB	O76011	KRT34	enables	GO:0005515	PMID:32296183	IPI	UniProtKB:Q6NYC8	F	Keratin, type I cuticular Ha4	KRT34|HHA4|HKA4|KRTHA4	protein	taxon:9606	20260725	IntAct		
UniProtKB	O76011	KRT34	enables	GO:0005515	PMID:32296183	IPI	UniProtKB:Q6PEX3	F	Keratin, type I cuticular Ha4	KRT34|HHA4|HKA4|KRTHA4	protein	taxon:9606	20260725	IntAct		
UniProtKB	O76011	KRT34	enables	GO:0005515	PMID:32296183	IPI	UniProtKB:Q6UXT9	F	Keratin, type I cuticular Ha4	KRT34|HHA4|HKA4|KRTHA4	protein	taxon:9606	20260725	IntAct		
UniProtKB	O76011	KRT34	enables	GO:0005515	PMID:32296183	IPI	UniProtKB:Q7L273	F	Keratin, type I cuticular Ha4	KRT34|HHA4|HKA4|KRTHA4	protein	taxon:9606	20260725	IntAct		
UniProtKB	O76011	KRT34	enables	GO:0005515	PMID:32296183	IPI	UniProtKB:Q7L5A3	F	Keratin, type I cuticular Ha4	KRT34|HHA4|HKA4|KRTHA4	protein	taxon:9606	20260725	IntAct		
UniProtKB	O76011	KRT34	enables	GO:0005515	PMID:32296183	IPI	UniProtKB:Q7RTS7	F	Keratin, type I cuticular Ha4	KRT34|HHA4|HKA4|KRTHA4	protein	taxon:9606	20260725	IntAct		
UniProtKB	O76011	KRT34	enables	GO:0005515	PMID:32296183	IPI	UniProtKB:Q7Z3C6-3	F	Keratin, type I cuticular Ha4	KRT34|HHA4|HKA4|KRTHA4	protein	taxon:9606	20260725	IntAct		
UniProtKB	O76011	KRT34	enables	GO:0005515	PMID:32296183	IPI	UniProtKB:Q7Z6R9	F	Keratin, type I cuticular Ha4	KRT34|HHA4|HKA4|KRTHA4	protein	taxon:9606	20260725	IntAct		
UniProtKB	O76011	KRT34	enables	GO:0005515	PMID:32296183	IPI	UniProtKB:Q86UV6-2	F	Keratin, type I cuticular Ha4	KRT34|HHA4|HKA4|KRTHA4	protein	taxon:9606	20260725	IntAct		
UniProtKB	O76011	KRT34	enables	GO:0005515	PMID:32296183	IPI	UniProtKB:Q86UY5	F	Keratin, type I cuticular Ha4	KRT34|HHA4|HKA4|KRTHA4	protein	taxon:9606	20260725	IntAct		
UniProtKB	O76011	KRT34	enables	GO:0005515	PMID:32296183	IPI	UniProtKB:Q86VD7	F	Keratin, type I cuticular Ha4	KRT34|HHA4|HKA4|KRTHA4	protein	taxon:9606	20260725	IntAct		
UniProtKB	O76011	KRT34	enables	GO:0005515	PMID:32296183	IPI	UniProtKB:Q86WC6	F	Keratin, type I cuticular Ha4	KRT34|HHA4|HKA4|KRTHA4	protein	taxon:9606	20260725	IntAct		
UniProtKB	O76011	KRT34	enables	GO:0005515	PMID:32296183	IPI	UniProtKB:Q86Y33-5	F	Keratin, type I cuticular Ha4	KRT34|HHA4|HKA4|KRTHA4	protein	taxon:9606	20260725	IntAct		
UniProtKB	O76011	KRT34	enables	GO:0005515	PMID:32296183	IPI	UniProtKB:Q86YD7	F	Keratin, type I cuticular Ha4	KRT34|HHA4|HKA4|KRTHA4	protein	taxon:9606	20260725	IntAct		
UniProtKB	O76011	KRT34	enables	GO:0005515	PMID:32296183	IPI	UniProtKB:Q86YP4	F	Keratin, type I cuticular Ha4	KRT34|HHA4|HKA4|KRTHA4	protein	taxon:9606	20260725	IntAct		
UniProtKB	O76011	KRT34	enables	GO:0005515	PMID:32296183	IPI	UniProtKB:Q8IVS8	F	Keratin, type I cuticular Ha4	KRT34|HHA4|HKA4|KRTHA4	protein	taxon:9606	20260725	IntAct		
UniProtKB	O76011	KRT34	enables	GO:0005515	PMID:32296183	IPI	UniProtKB:Q8IW45	F	Keratin, type I cuticular Ha4	KRT34|HHA4|HKA4|KRTHA4	protein	taxon:9606	20260725	IntAct		
UniProtKB	O76011	KRT34	enables	GO:0005515	PMID:32296183	IPI	UniProtKB:Q8IWZ5	F	Keratin, type I cuticular Ha4	KRT34|HHA4|HKA4|KRTHA4	protein	taxon:9606	20260725	IntAct		
UniProtKB	O76011	KRT34	enables	GO:0005515	PMID:32296183	IPI	UniProtKB:Q8IXL7-2	F	Keratin, type I cuticular Ha4	KRT34|HHA4|HKA4|KRTHA4	protein	taxon:9606	20260725	IntAct		
UniProtKB	O76011	KRT34	enables	GO:0005515	PMID:32296183	IPI	UniProtKB:Q8IYE0	F	Keratin, type I cuticular Ha4	KRT34|HHA4|HKA4|KRTHA4	protein	taxon:9606	20260725	IntAct		
UniProtKB	O76011	KRT34	enables	GO:0005515	PMID:32296183	IPI	UniProtKB:Q8IYE1	F	Keratin, type I cuticular Ha4	KRT34|HHA4|HKA4|KRTHA4	protein	taxon:9606	20260725	IntAct		
UniProtKB	O76011	KRT34	enables	GO:0005515	PMID:32296183	IPI	UniProtKB:Q8IYI6	F	Keratin, type I cuticular Ha4	KRT34|HHA4|HKA4|KRTHA4	protein	taxon:9606	20260725	IntAct		
UniProtKB	O76011	KRT34	enables	GO:0005515	PMID:32296183	IPI	UniProtKB:Q8IYR0	F	Keratin, type I cuticular Ha4	KRT34|HHA4|HKA4|KRTHA4	protein	taxon:9606	20260725	IntAct		
UniProtKB	O76011	KRT34	enables	GO:0005515	PMID:32296183	IPI	UniProtKB:Q8N1L9	F	Keratin, type I cuticular Ha4	KRT34|HHA4|HKA4|KRTHA4	protein	taxon:9606	20260725	IntAct		
UniProtKB	O76011	KRT34	enables	GO:0005515	PMID:32296183	IPI	UniProtKB:Q8N1N4	F	Keratin, type I cuticular Ha4	KRT34|HHA4|HKA4|KRTHA4	protein	taxon:9606	20260725	IntAct		
UniProtKB	O76011	KRT34	enables	GO:0005515	PMID:32296183	IPI	UniProtKB:Q8N3L3	F	Keratin, type I cuticular Ha4	KRT34|HHA4|HKA4|KRTHA4	protein	taxon:9606	20260725	IntAct		
UniProtKB	O76011	KRT34	enables	GO:0005515	PMID:32296183	IPI	UniProtKB:Q8N4L8	F	Keratin, type I cuticular Ha4	KRT34|HHA4|HKA4|KRTHA4	protein	taxon:9606	20260725	IntAct		
UniProtKB	O76011	KRT34	enables	GO:0005515	PMID:32296183	IPI	UniProtKB:Q8N5M1	F	Keratin, type I cuticular Ha4	KRT34|HHA4|HKA4|KRTHA4	protein	taxon:9606	20260725	IntAct		
UniProtKB	O76011	KRT34	enables	GO:0005515	PMID:32296183	IPI	UniProtKB:Q8N5M4	F	Keratin, type I cuticular Ha4	KRT34|HHA4|HKA4|KRTHA4	protein	taxon:9606	20260725	IntAct		
UniProtKB	O76011	KRT34	enables	GO:0005515	PMID:32296183	IPI	UniProtKB:Q8N6F1-2	F	Keratin, type I cuticular Ha4	KRT34|HHA4|HKA4|KRTHA4	protein	taxon:9606	20260725	IntAct		
UniProtKB	O76011	KRT34	enables	GO:0005515	PMID:32296183	IPI	UniProtKB:Q8N7B9-2	F	Keratin, type I cuticular Ha4	KRT34|HHA4|HKA4|KRTHA4	protein	taxon:9606	20260725	IntAct		
UniProtKB	O76011	KRT34	enables	GO:0005515	PMID:32296183	IPI	UniProtKB:Q8N7C3	F	Keratin, type I cuticular Ha4	KRT34|HHA4|HKA4|KRTHA4	protein	taxon:9606	20260725	IntAct		
UniProtKB	O76011	KRT34	enables	GO:0005515	PMID:32296183	IPI	UniProtKB:Q8NDY6	F	Keratin, type I cuticular Ha4	KRT34|HHA4|HKA4|KRTHA4	protein	taxon:9606	20260725	IntAct		
UniProtKB	O76011	KRT34	enables	GO:0005515	PMID:32296183	IPI	UniProtKB:Q8NEG0	F	Keratin, type I cuticular Ha4	KRT34|HHA4|HKA4|KRTHA4	protein	taxon:9606	20260725	IntAct		
UniProtKB	O76011	KRT34	enables	GO:0005515	PMID:32296183	IPI	UniProtKB:Q8NEH6	F	Keratin, type I cuticular Ha4	KRT34|HHA4|HKA4|KRTHA4	protein	taxon:9606	20260725	IntAct		
UniProtKB	O76011	KRT34	enables	GO:0005515	PMID:32296183	IPI	UniProtKB:Q8NHZ7	F	Keratin, type I cuticular Ha4	KRT34|HHA4|HKA4|KRTHA4	protein	taxon:9606	20260725	IntAct		
UniProtKB	O76011	KRT34	enables	GO:0005515	PMID:32296183	IPI	UniProtKB:Q8NI38	F	Keratin, type I cuticular Ha4	KRT34|HHA4|HKA4|KRTHA4	protein	taxon:9606	20260725	IntAct		
UniProtKB	O76011	KRT34	enables	GO:0005515	PMID:32296183	IPI	UniProtKB:Q8TAB5	F	Keratin, type I cuticular Ha4	KRT34|HHA4|HKA4|KRTHA4	protein	taxon:9606	20260725	IntAct		
UniProtKB	O76011	KRT34	enables	GO:0005515	PMID:32296183	IPI	UniProtKB:Q8TAE8	F	Keratin, type I cuticular Ha4	KRT34|HHA4|HKA4|KRTHA4	protein	taxon:9606	20260725	IntAct		
UniProtKB	O76011	KRT34	enables	GO:0005515	PMID:32296183	IPI	UniProtKB:Q8TBN0	F	Keratin, type I cuticular Ha4	KRT34|HHA4|HKA4|KRTHA4	protein	taxon:9606	20260725	IntAct		
UniProtKB	O76011	KRT34	enables	GO:0005515	PMID:32296183	IPI	UniProtKB:Q8TCT0	F	Keratin, type I cuticular Ha4	KRT34|HHA4|HKA4|KRTHA4	protein	taxon:9606	20260725	IntAct		
UniProtKB	O76011	KRT34	enables	GO:0005515	PMID:32296183	IPI	UniProtKB:Q8TD31-3	F	Keratin, type I cuticular Ha4	KRT34|HHA4|HKA4|KRTHA4	protein	taxon:9606	20260725	IntAct		
UniProtKB	O76011	KRT34	enables	GO:0005515	PMID:32296183	IPI	UniProtKB:Q8TDC0	F	Keratin, type I cuticular Ha4	KRT34|HHA4|HKA4|KRTHA4	protein	taxon:9606	20260725	IntAct		
UniProtKB	O76011	KRT34	enables	GO:0005515	PMID:32296183	IPI	UniProtKB:Q8WTX9	F	Keratin, type I cuticular Ha4	KRT34|HHA4|HKA4|KRTHA4	protein	taxon:9606	20260725	IntAct		
UniProtKB	O76011	KRT34	enables	GO:0005515	PMID:32296183	IPI	UniProtKB:Q8WUK0	F	Keratin, type I cuticular Ha4	KRT34|HHA4|HKA4|KRTHA4	protein	taxon:9606	20260725	IntAct		
UniProtKB	O76011	KRT34	enables	GO:0005515	PMID:32296183	IPI	UniProtKB:Q8WUU8	F	Keratin, type I cuticular Ha4	KRT34|HHA4|HKA4|KRTHA4	protein	taxon:9606	20260725	IntAct		
UniProtKB	O76011	KRT34	enables	GO:0005515	PMID:32296183	IPI	UniProtKB:Q8WW18	F	Keratin, type I cuticular Ha4	KRT34|HHA4|HKA4|KRTHA4	protein	taxon:9606	20260725	IntAct		
UniProtKB	O76011	KRT34	enables	GO:0005515	PMID:32296183	IPI	UniProtKB:Q8WW24	F	Keratin, type I cuticular Ha4	KRT34|HHA4|HKA4|KRTHA4	protein	taxon:9606	20260725	IntAct		
UniProtKB	O76011	KRT34	enables	GO:0005515	PMID:32296183	IPI	UniProtKB:Q8WWY3	F	Keratin, type I cuticular Ha4	KRT34|HHA4|HKA4|KRTHA4	protein	taxon:9606	20260725	IntAct		
UniProtKB	O76011	KRT34	enables	GO:0005515	PMID:32296183	IPI	UniProtKB:Q92529	F	Keratin, type I cuticular Ha4	KRT34|HHA4|HKA4|KRTHA4	protein	taxon:9606	20260725	IntAct		
UniProtKB	O76011	KRT34	enables	GO:0005515	PMID:32296183	IPI	UniProtKB:Q92608	F	Keratin, type I cuticular Ha4	KRT34|HHA4|HKA4|KRTHA4	protein	taxon:9606	20260725	IntAct		
UniProtKB	O76011	KRT34	enables	GO:0005515	PMID:32296183	IPI	UniProtKB:Q969G3	F	Keratin, type I cuticular Ha4	KRT34|HHA4|HKA4|KRTHA4	protein	taxon:9606	20260725	IntAct		
UniProtKB	O76011	KRT34	enables	GO:0005515	PMID:32296183	IPI	UniProtKB:Q969H6	F	Keratin, type I cuticular Ha4	KRT34|HHA4|HKA4|KRTHA4	protein	taxon:9606	20260725	IntAct		
UniProtKB	O76011	KRT34	enables	GO:0005515	PMID:32296183	IPI	UniProtKB:Q969U6	F	Keratin, type I cuticular Ha4	KRT34|HHA4|HKA4|KRTHA4	protein	taxon:9606	20260725	IntAct		
UniProtKB	O76011	KRT34	enables	GO:0005515	PMID:32296183	IPI	UniProtKB:Q96A09	F	Keratin, type I cuticular Ha4	KRT34|HHA4|HKA4|KRTHA4	protein	taxon:9606	20260725	IntAct		
UniProtKB	O76011	KRT34	enables	GO:0005515	PMID:32296183	IPI	UniProtKB:Q96D03	F	Keratin, type I cuticular Ha4	KRT34|HHA4|HKA4|KRTHA4	protein	taxon:9606	20260725	IntAct		
UniProtKB	O76011	KRT34	enables	GO:0005515	PMID:32296183	IPI	UniProtKB:Q96GM5	F	Keratin, type I cuticular Ha4	KRT34|HHA4|HKA4|KRTHA4	protein	taxon:9606	20260725	IntAct		
UniProtKB	O76011	KRT34	enables	GO:0005515	PMID:32296183	IPI	UniProtKB:Q96HB5	F	Keratin, type I cuticular Ha4	KRT34|HHA4|HKA4|KRTHA4	protein	taxon:9606	20260725	IntAct		
UniProtKB	O76011	KRT34	enables	GO:0005515	PMID:32296183	IPI	UniProtKB:Q96IQ9	F	Keratin, type I cuticular Ha4	KRT34|HHA4|HKA4|KRTHA4	protein	taxon:9606	20260725	IntAct		
UniProtKB	O76011	KRT34	enables	GO:0005515	PMID:32296183	IPI	UniProtKB:Q96JP2	F	Keratin, type I cuticular Ha4	KRT34|HHA4|HKA4|KRTHA4	protein	taxon:9606	20260725	IntAct		
UniProtKB	O76011	KRT34	enables	GO:0005515	PMID:32296183	IPI	UniProtKB:Q96LB9	F	Keratin, type I cuticular Ha4	KRT34|HHA4|HKA4|KRTHA4	protein	taxon:9606	20260725	IntAct		
UniProtKB	O76011	KRT34	enables	GO:0005515	PMID:32296183	IPI	UniProtKB:Q96LJ7	F	Keratin, type I cuticular Ha4	KRT34|HHA4|HKA4|KRTHA4	protein	taxon:9606	20260725	IntAct		
UniProtKB	O76011	KRT34	enables	GO:0005515	PMID:32296183	IPI	UniProtKB:Q96M91	F	Keratin, type I cuticular Ha4	KRT34|HHA4|HKA4|KRTHA4	protein	taxon:9606	20260725	IntAct		
UniProtKB	O76011	KRT34	enables	GO:0005515	PMID:32296183	IPI	UniProtKB:Q96MM6	F	Keratin, type I cuticular Ha4	KRT34|HHA4|HKA4|KRTHA4	protein	taxon:9606	20260725	IntAct		
UniProtKB	O76011	KRT34	enables	GO:0005515	PMID:32296183	IPI	UniProtKB:Q96N21	F	Keratin, type I cuticular Ha4	KRT34|HHA4|HKA4|KRTHA4	protein	taxon:9606	20260725	IntAct		
UniProtKB	O76011	KRT34	enables	GO:0005515	PMID:32296183	IPI	UniProtKB:Q96NU1	F	Keratin, type I cuticular Ha4	KRT34|HHA4|HKA4|KRTHA4	protein	taxon:9606	20260725	IntAct		
UniProtKB	O76011	KRT34	enables	GO:0005515	PMID:32296183	IPI	UniProtKB:Q96S90	F	Keratin, type I cuticular Ha4	KRT34|HHA4|HKA4|KRTHA4	protein	taxon:9606	20260725	IntAct		
UniProtKB	O76011	KRT34	enables	GO:0005515	PMID:32296183	IPI	UniProtKB:Q99572	F	Keratin, type I cuticular Ha4	KRT34|HHA4|HKA4|KRTHA4	protein	taxon:9606	20260725	IntAct		
UniProtKB	O76011	KRT34	enables	GO:0005515	PMID:32296183	IPI	UniProtKB:Q99633	F	Keratin, type I cuticular Ha4	KRT34|HHA4|HKA4|KRTHA4	protein	taxon:9606	20260725	IntAct		
UniProtKB	O76011	KRT34	enables	GO:0005515	PMID:32296183	IPI	UniProtKB:Q99697-2	F	Keratin, type I cuticular Ha4	KRT34|HHA4|HKA4|KRTHA4	protein	taxon:9606	20260725	IntAct		
UniProtKB	O76011	KRT34	enables	GO:0005515	PMID:32296183	IPI	UniProtKB:Q99816	F	Keratin, type I cuticular Ha4	KRT34|HHA4|HKA4|KRTHA4	protein	taxon:9606	20260725	IntAct		
UniProtKB	O76011	KRT34	enables	GO:0005515	PMID:32296183	IPI	UniProtKB:Q99895	F	Keratin, type I cuticular Ha4	KRT34|HHA4|HKA4|KRTHA4	protein	taxon:9606	20260725	IntAct		
UniProtKB	O76011	KRT34	enables	GO:0005515	PMID:32296183	IPI	UniProtKB:Q99932-2	F	Keratin, type I cuticular Ha4	KRT34|HHA4|HKA4|KRTHA4	protein	taxon:9606	20260725	IntAct		
UniProtKB	O76011	KRT34	enables	GO:0005515	PMID:32296183	IPI	UniProtKB:Q9BQ89	F	Keratin, type I cuticular Ha4	KRT34|HHA4|HKA4|KRTHA4	protein	taxon:9606	20260725	IntAct		
UniProtKB	O76011	KRT34	enables	GO:0005515	PMID:32296183	IPI	UniProtKB:Q9BRU9	F	Keratin, type I cuticular Ha4	KRT34|HHA4|HKA4|KRTHA4	protein	taxon:9606	20260725	IntAct		
UniProtKB	O76011	KRT34	enables	GO:0005515	PMID:32296183	IPI	UniProtKB:Q9BSH4	F	Keratin, type I cuticular Ha4	KRT34|HHA4|HKA4|KRTHA4	protein	taxon:9606	20260725	IntAct		
UniProtKB	O76011	KRT34	enables	GO:0005515	PMID:32296183	IPI	UniProtKB:Q9BT49	F	Keratin, type I cuticular Ha4	KRT34|HHA4|HKA4|KRTHA4	protein	taxon:9606	20260725	IntAct		
UniProtKB	O76011	KRT34	enables	GO:0005515	PMID:32296183	IPI	UniProtKB:Q9BT92	F	Keratin, type I cuticular Ha4	KRT34|HHA4|HKA4|KRTHA4	protein	taxon:9606	20260725	IntAct		
UniProtKB	O76011	KRT34	enables	GO:0005515	PMID:32296183	IPI	UniProtKB:Q9BVV2	F	Keratin, type I cuticular Ha4	KRT34|HHA4|HKA4|KRTHA4	protein	taxon:9606	20260725	IntAct		
UniProtKB	O76011	KRT34	enables	GO:0005515	PMID:32296183	IPI	UniProtKB:Q9BWG6	F	Keratin, type I cuticular Ha4	KRT34|HHA4|HKA4|KRTHA4	protein	taxon:9606	20260725	IntAct		
UniProtKB	O76011	KRT34	enables	GO:0005515	PMID:32296183	IPI	UniProtKB:Q9BX59	F	Keratin, type I cuticular Ha4	KRT34|HHA4|HKA4|KRTHA4	protein	taxon:9606	20260725	IntAct		
UniProtKB	O76011	KRT34	enables	GO:0005515	PMID:32296183	IPI	UniProtKB:Q9BXF9	F	Keratin, type I cuticular Ha4	KRT34|HHA4|HKA4|KRTHA4	protein	taxon:9606	20260725	IntAct		
UniProtKB	O76011	KRT34	enables	GO:0005515	PMID:32296183	IPI	UniProtKB:Q9BXY8	F	Keratin, type I cuticular Ha4	KRT34|HHA4|HKA4|KRTHA4	protein	taxon:9606	20260725	IntAct		
UniProtKB	O76011	KRT34	enables	GO:0005515	PMID:32296183	IPI	UniProtKB:Q9C086	F	Keratin, type I cuticular Ha4	KRT34|HHA4|HKA4|KRTHA4	protein	taxon:9606	20260725	IntAct		
UniProtKB	O76011	KRT34	enables	GO:0005515	PMID:32296183	IPI	UniProtKB:Q9C0C4	F	Keratin, type I cuticular Ha4	KRT34|HHA4|HKA4|KRTHA4	protein	taxon:9606	20260725	IntAct		
UniProtKB	O76011	KRT34	enables	GO:0005515	PMID:32296183	IPI	UniProtKB:Q9GZV7	F	Keratin, type I cuticular Ha4	KRT34|HHA4|HKA4|KRTHA4	protein	taxon:9606	20260725	IntAct		
UniProtKB	O76011	KRT34	enables	GO:0005515	PMID:32296183	IPI	UniProtKB:Q9H0W8	F	Keratin, type I cuticular Ha4	KRT34|HHA4|HKA4|KRTHA4	protein	taxon:9606	20260725	IntAct		
UniProtKB	O76011	KRT34	enables	GO:0005515	PMID:32296183	IPI	UniProtKB:Q9H1K1	F	Keratin, type I cuticular Ha4	KRT34|HHA4|HKA4|KRTHA4	protein	taxon:9606	20260725	IntAct		
UniProtKB	O76011	KRT34	enables	GO:0005515	PMID:32296183	IPI	UniProtKB:Q9H2X0	F	Keratin, type I cuticular Ha4	KRT34|HHA4|HKA4|KRTHA4	protein	taxon:9606	20260725	IntAct		
UniProtKB	O76011	KRT34	enables	GO:0005515	PMID:32296183	IPI	UniProtKB:Q9H6L4	F	Keratin, type I cuticular Ha4	KRT34|HHA4|HKA4|KRTHA4	protein	taxon:9606	20260725	IntAct		
UniProtKB	O76011	KRT34	enables	GO:0005515	PMID:32296183	IPI	UniProtKB:Q9H7H0-2	F	Keratin, type I cuticular Ha4	KRT34|HHA4|HKA4|KRTHA4	protein	taxon:9606	20260725	IntAct		
UniProtKB	O76011	KRT34	enables	GO:0005515	PMID:32296183	IPI	UniProtKB:Q9HBH7	F	Keratin, type I cuticular Ha4	KRT34|HHA4|HKA4|KRTHA4	protein	taxon:9606	20260725	IntAct		
UniProtKB	O76011	KRT34	enables	GO:0005515	PMID:32296183	IPI	UniProtKB:Q9HC52	F	Keratin, type I cuticular Ha4	KRT34|HHA4|HKA4|KRTHA4	protein	taxon:9606	20260725	IntAct		
UniProtKB	O76011	KRT34	enables	GO:0005515	PMID:32296183	IPI	UniProtKB:Q9HC98-4	F	Keratin, type I cuticular Ha4	KRT34|HHA4|HKA4|KRTHA4	protein	taxon:9606	20260725	IntAct		
UniProtKB	O76011	KRT34	enables	GO:0005515	PMID:32296183	IPI	UniProtKB:Q9NP98	F	Keratin, type I cuticular Ha4	KRT34|HHA4|HKA4|KRTHA4	protein	taxon:9606	20260725	IntAct		
UniProtKB	O76011	KRT34	enables	GO:0005515	PMID:32296183	IPI	UniProtKB:Q9NQ94	F	Keratin, type I cuticular Ha4	KRT34|HHA4|HKA4|KRTHA4	protein	taxon:9606	20260725	IntAct		
UniProtKB	O76011	KRT34	enables	GO:0005515	PMID:32296183	IPI	UniProtKB:Q9NQL9	F	Keratin, type I cuticular Ha4	KRT34|HHA4|HKA4|KRTHA4	protein	taxon:9606	20260725	IntAct		
UniProtKB	O76011	KRT34	enables	GO:0005515	PMID:32296183	IPI	UniProtKB:Q9NQT4	F	Keratin, type I cuticular Ha4	KRT34|HHA4|HKA4|KRTHA4	protein	taxon:9606	20260725	IntAct		
UniProtKB	O76011	KRT34	enables	GO:0005515	PMID:32296183	IPI	UniProtKB:Q9NRY2	F	Keratin, type I cuticular Ha4	KRT34|HHA4|HKA4|KRTHA4	protein	taxon:9606	20260725	IntAct		
UniProtKB	O76011	KRT34	enables	GO:0005515	PMID:32296183	IPI	UniProtKB:Q9NSB4	F	Keratin, type I cuticular Ha4	KRT34|HHA4|HKA4|KRTHA4	protein	taxon:9606	20260725	IntAct		
UniProtKB	O76011	KRT34	enables	GO:0005515	PMID:32296183	IPI	UniProtKB:Q9NSK0	F	Keratin, type I cuticular Ha4	KRT34|HHA4|HKA4|KRTHA4	protein	taxon:9606	20260725	IntAct		
UniProtKB	O76011	KRT34	enables	GO:0005515	PMID:32296183	IPI	UniProtKB:Q9NU19	F	Keratin, type I cuticular Ha4	KRT34|HHA4|HKA4|KRTHA4	protein	taxon:9606	20260725	IntAct		
UniProtKB	O76011	KRT34	enables	GO:0005515	PMID:32296183	IPI	UniProtKB:Q9NU39	F	Keratin, type I cuticular Ha4	KRT34|HHA4|HKA4|KRTHA4	protein	taxon:9606	20260725	IntAct		
UniProtKB	O76011	KRT34	enables	GO:0005515	PMID:32296183	IPI	UniProtKB:Q9NWS9-2	F	Keratin, type I cuticular Ha4	KRT34|HHA4|HKA4|KRTHA4	protein	taxon:9606	20260725	IntAct		
UniProtKB	O76011	KRT34	enables	GO:0005515	PMID:32296183	IPI	UniProtKB:Q9NXE8	F	Keratin, type I cuticular Ha4	KRT34|HHA4|HKA4|KRTHA4	protein	taxon:9606	20260725	IntAct		
UniProtKB	O76011	KRT34	enables	GO:0005515	PMID:32296183	IPI	UniProtKB:Q9NYB9-2	F	Keratin, type I cuticular Ha4	KRT34|HHA4|HKA4|KRTHA4	protein	taxon:9606	20260725	IntAct		
UniProtKB	O76011	KRT34	enables	GO:0005515	PMID:32296183	IPI	UniProtKB:Q9NZ72	F	Keratin, type I cuticular Ha4	KRT34|HHA4|HKA4|KRTHA4	protein	taxon:9606	20260725	IntAct		
UniProtKB	O76011	KRT34	enables	GO:0005515	PMID:32296183	IPI	UniProtKB:Q9NZC7-5	F	Keratin, type I cuticular Ha4	KRT34|HHA4|HKA4|KRTHA4	protein	taxon:9606	20260725	IntAct		
UniProtKB	O76011	KRT34	enables	GO:0005515	PMID:32296183	IPI	UniProtKB:Q9P0T4	F	Keratin, type I cuticular Ha4	KRT34|HHA4|HKA4|KRTHA4	protein	taxon:9606	20260725	IntAct		
UniProtKB	O76011	KRT34	enables	GO:0005515	PMID:32296183	IPI	UniProtKB:Q9P2F9	F	Keratin, type I cuticular Ha4	KRT34|HHA4|HKA4|KRTHA4	protein	taxon:9606	20260725	IntAct		
UniProtKB	O76011	KRT34	enables	GO:0005515	PMID:32296183	IPI	UniProtKB:Q9P2W3	F	Keratin, type I cuticular Ha4	KRT34|HHA4|HKA4|KRTHA4	protein	taxon:9606	20260725	IntAct		
UniProtKB	O76011	KRT34	enables	GO:0005515	PMID:32296183	IPI	UniProtKB:Q9UDX3	F	Keratin, type I cuticular Ha4	KRT34|HHA4|HKA4|KRTHA4	protein	taxon:9606	20260725	IntAct		
UniProtKB	O76011	KRT34	enables	GO:0005515	PMID:32296183	IPI	UniProtKB:Q9UHI7-3	F	Keratin, type I cuticular Ha4	KRT34|HHA4|HKA4|KRTHA4	protein	taxon:9606	20260725	IntAct		
UniProtKB	O76011	KRT34	enables	GO:0005515	PMID:32296183	IPI	UniProtKB:Q9UI95	F	Keratin, type I cuticular Ha4	KRT34|HHA4|HKA4|KRTHA4	protein	taxon:9606	20260725	IntAct		
UniProtKB	O76011	KRT34	enables	GO:0005515	PMID:32296183	IPI	UniProtKB:Q9UIA0	F	Keratin, type I cuticular Ha4	KRT34|HHA4|HKA4|KRTHA4	protein	taxon:9606	20260725	IntAct		
UniProtKB	O76011	KRT34	enables	GO:0005515	PMID:32296183	IPI	UniProtKB:Q9UK33	F	Keratin, type I cuticular Ha4	KRT34|HHA4|HKA4|KRTHA4	protein	taxon:9606	20260725	IntAct		
UniProtKB	O76011	KRT34	enables	GO:0005515	PMID:32296183	IPI	UniProtKB:Q9ULH0-2	F	Keratin, type I cuticular Ha4	KRT34|HHA4|HKA4|KRTHA4	protein	taxon:9606	20260725	IntAct		
UniProtKB	O76011	KRT34	enables	GO:0005515	PMID:32296183	IPI	UniProtKB:Q9UM22	F	Keratin, type I cuticular Ha4	KRT34|HHA4|HKA4|KRTHA4	protein	taxon:9606	20260725	IntAct		
UniProtKB	O76011	KRT34	enables	GO:0005515	PMID:32296183	IPI	UniProtKB:Q9UQR1-2	F	Keratin, type I cuticular Ha4	KRT34|HHA4|HKA4|KRTHA4	protein	taxon:9606	20260725	IntAct		
UniProtKB	O76011	KRT34	enables	GO:0005515	PMID:32296183	IPI	UniProtKB:Q9Y223-2	F	Keratin, type I cuticular Ha4	KRT34|HHA4|HKA4|KRTHA4	protein	taxon:9606	20260725	IntAct		
UniProtKB	O76011	KRT34	enables	GO:0005515	PMID:32296183	IPI	UniProtKB:Q9Y247	F	Keratin, type I cuticular Ha4	KRT34|HHA4|HKA4|KRTHA4	protein	taxon:9606	20260725	IntAct		
UniProtKB	O76011	KRT34	enables	GO:0005515	PMID:32296183	IPI	UniProtKB:Q9Y272	F	Keratin, type I cuticular Ha4	KRT34|HHA4|HKA4|KRTHA4	protein	taxon:9606	20260725	IntAct		
UniProtKB	O76011	KRT34	enables	GO:0005515	PMID:32296183	IPI	UniProtKB:Q9Y2K5	F	Keratin, type I cuticular Ha4	KRT34|HHA4|HKA4|KRTHA4	protein	taxon:9606	20260725	IntAct		
UniProtKB	O76011	KRT34	enables	GO:0005515	PMID:32296183	IPI	UniProtKB:Q9Y342	F	Keratin, type I cuticular Ha4	KRT34|HHA4|HKA4|KRTHA4	protein	taxon:9606	20260725	IntAct		
UniProtKB	O76011	KRT34	enables	GO:0005515	PMID:32296183	IPI	UniProtKB:Q9Y586	F	Keratin, type I cuticular Ha4	KRT34|HHA4|HKA4|KRTHA4	protein	taxon:9606	20260725	IntAct		
UniProtKB	O76011	KRT34	enables	GO:0005515	PMID:32296183	IPI	UniProtKB:Q9Y5Y7	F	Keratin, type I cuticular Ha4	KRT34|HHA4|HKA4|KRTHA4	protein	taxon:9606	20260725	IntAct		
UniProtKB	O76011	KRT34	enables	GO:0005515	PMID:32296183	IPI	UniProtKB:X5D778	F	Keratin, type I cuticular Ha4	KRT34|HHA4|HKA4|KRTHA4	protein	taxon:9606	20260725	IntAct		
UniProtKB	O76011	KRT34	enables	GO:0005515	PMID:33961781	IPI	UniProtKB:P40222	F	Keratin, type I cuticular Ha4	KRT34|HHA4|HKA4|KRTHA4	protein	taxon:9606	20260725	IntAct		
UniProtKB	O76011	KRT34	enables	GO:0030280	GO_REF:0000033	IBA	MGI:MGI:109364|PANTHER:PTN002757528|UniProtKB:P13645	F	Keratin, type I cuticular Ha4	KRT34|HHA4|HKA4|KRTHA4	protein	taxon:9606	20250327	GO_Central		
UniProtKB	O76011	KRT34	involved_in	GO:0002009	GO_REF:0000033	IBA	MGI:MGI:1339999|MGI:MGI:1918060|MGI:MGI:96687|MGI:MGI:96690|MGI:MGI:96691|PANTHER:PTN002757528|UniProtKB:Q99456	P	Keratin, type I cuticular Ha4	KRT34|HHA4|HKA4|KRTHA4	protein	taxon:9606	20250327	GO_Central		
UniProtKB	O76011	KRT34	involved_in	GO:0008544	PMID:9756910	TAS		P	Keratin, type I cuticular Ha4	KRT34|HHA4|HKA4|KRTHA4	protein	taxon:9606	20030904	PINC		
UniProtKB	O76011	KRT34	involved_in	GO:0030855	GO_REF:0000033	IBA	MGI:MGI:96685|MGI:MGI:96688|MGI:MGI:96690|MGI:MGI:96691|PANTHER:PTN008383948|RGD:1307463|UniProtKB:P13645|UniProtKB:Q6PVZ1	P	Keratin, type I cuticular Ha4	KRT34|HHA4|HKA4|KRTHA4	protein	taxon:9606	20250903	GO_Central		
UniProtKB	O76011	KRT34	involved_in	GO:0045109	GO_REF:0000033	IBA	MGI:MGI:1914059|MGI:MGI:1918060|MGI:MGI:96685|MGI:MGI:96691|PANTHER:PTN008383948|UniProtKB:P02533|UniProtKB:P35527|UniProtKB:P35900	P	Keratin, type I cuticular Ha4	KRT34|HHA4|HKA4|KRTHA4	protein	taxon:9606	20221008	GO_Central		
UniProtKB	O76011	KRT34	is_active_in	GO:0005856	GO_REF:0000033	IBA	MGI:MGI:109364|MGI:MGI:1333828|MGI:MGI:96685|MGI:MGI:96688|MGI:MGI:96690|MGI:MGI:96692|MGI:MGI:96693|PANTHER:PTN001905729|RGD:1307463|RGD:619935|RGD:628785|UniProtKB:O76013|UniProtKB:P02533|UniProtKB:P05783|UniProtKB:P08727|UniProtKB:P08779|UniProtKB:P13645|UniProtKB:P13646|UniProtKB:P19012|UniProtKB:Q04695|UniProtKB:Q6PVZ1|UniProtKB:Q7Z3Z0	C	Keratin, type I cuticular Ha4	KRT34|HHA4|HKA4|KRTHA4	protein	taxon:9606	20260601	GO_Central		
UniProtKB	O76011	KRT34	is_active_in	GO:0045095	GO_REF:0000033	IBA	MGI:MGI:96685|MGI:MGI:96688|PANTHER:PTN002757528|RGD:1307463|RGD:628785|UniProtKB:O76013|UniProtKB:P02533|UniProtKB:P13645|UniProtKB:P13646|UniProtKB:P19012|UniProtKB:Q6PVZ1|UniProtKB:Q7Z3Z0	C	Keratin, type I cuticular Ha4	KRT34|HHA4|HKA4|KRTHA4	protein	taxon:9606	20260601	GO_Central		
UniProtKB	O76011	KRT34	located_in	GO:0005576	PMID:23580065	HDA		C	Keratin, type I cuticular Ha4	KRT34|HHA4|HKA4|KRTHA4	protein	taxon:9606	20131220	UniProt	part_of(UBERON:0001827)	
UniProtKB	O76011	KRT34	located_in	GO:0005829	GO_REF:0000117	IEA	ARBA:ARBA00029243	C	Keratin, type I cuticular Ha4	KRT34|HHA4|HKA4|KRTHA4	protein	taxon:9606	20260727	UniProt		
UniProtKB	O76011	KRT34	located_in	GO:0005829	Reactome:R-HSA-6805546	TAS		C	Keratin, type I cuticular Ha4	KRT34|HHA4|HKA4|KRTHA4	protein	taxon:9606	20231031	Reactome		
UniProtKB	O76011	KRT34	located_in	GO:0005829	Reactome:R-HSA-6805573	TAS		C	Keratin, type I cuticular Ha4	KRT34|HHA4|HKA4|KRTHA4	protein	taxon:9606	20231031	Reactome		
UniProtKB	O76011	KRT34	located_in	GO:0005829	Reactome:R-HSA-6806610	TAS		C	Keratin, type I cuticular Ha4	KRT34|HHA4|HKA4|KRTHA4	protein	taxon:9606	20231031	Reactome		
UniProtKB	O76011	KRT34	located_in	GO:0005829	Reactome:R-HSA-6806613	TAS		C	Keratin, type I cuticular Ha4	KRT34|HHA4|HKA4|KRTHA4	protein	taxon:9606	20231031	Reactome		
UniProtKB	O76011	KRT34	located_in	GO:0005829	Reactome:R-HSA-6806629	TAS		C	Keratin, type I cuticular Ha4	KRT34|HHA4|HKA4|KRTHA4	protein	taxon:9606	20231031	Reactome		
UniProtKB	O76011	KRT34	located_in	GO:0005829	Reactome:R-HSA-6809393	TAS		C	Keratin, type I cuticular Ha4	KRT34|HHA4|HKA4|KRTHA4	protein	taxon:9606	20231031	Reactome		
UniProtKB	O76011	KRT34	located_in	GO:0005829	Reactome:R-HSA-6809663	TAS		C	Keratin, type I cuticular Ha4	KRT34|HHA4|HKA4|KRTHA4	protein	taxon:9606	20231031	Reactome		
UniProtKB	O76011	KRT34	located_in	GO:0005829	Reactome:R-HSA-6810357	TAS		C	Keratin, type I cuticular Ha4	KRT34|HHA4|HKA4|KRTHA4	protein	taxon:9606	20231031	Reactome		
UniProtKB	O76011	KRT34	located_in	GO:0005829	Reactome:R-HSA-6810937	TAS		C	Keratin, type I cuticular Ha4	KRT34|HHA4|HKA4|KRTHA4	protein	taxon:9606	20231031	Reactome		
UniProtKB	O76011	KRT34	located_in	GO:0005829	Reactome:R-HSA-6811539	TAS		C	Keratin, type I cuticular Ha4	KRT34|HHA4|HKA4|KRTHA4	protein	taxon:9606	20231031	Reactome		
UniProtKB	O76011	KRT34	located_in	GO:0005829	Reactome:R-HSA-6814298	TAS		C	Keratin, type I cuticular Ha4	KRT34|HHA4|HKA4|KRTHA4	protein	taxon:9606	20231031	Reactome		
UniProtKB	O76011	KRT34	located_in	GO:0005829	Reactome:R-HSA-6814387	TAS		C	Keratin, type I cuticular Ha4	KRT34|HHA4|HKA4|KRTHA4	protein	taxon:9606	20231031	Reactome		
UniProtKB	O76011	KRT34	located_in	GO:0005829	Reactome:R-HSA-6814734	TAS		C	Keratin, type I cuticular Ha4	KRT34|HHA4|HKA4|KRTHA4	protein	taxon:9606	20231031	Reactome		
UniProtKB	O76011	KRT34	located_in	GO:0005829	Reactome:R-HSA-6814764	TAS		C	Keratin, type I cuticular Ha4	KRT34|HHA4|HKA4|KRTHA4	protein	taxon:9606	20231031	Reactome		
UniProtKB	O76011	KRT34	located_in	GO:0005829	Reactome:R-HSA-8942224	TAS		C	Keratin, type I cuticular Ha4	KRT34|HHA4|HKA4|KRTHA4	protein	taxon:9606	20231031	Reactome		
UniProtKB	O76013	KRT36	enables	GO:0005198	GO_REF:0000002	IEA	InterPro:IPR002957	F	Keratin, type I cuticular Ha6	KRT36|HHA6|HKA6|KRTHA6	protein	taxon:9606	20260727	InterPro		
UniProtKB	O76013	KRT36	enables	GO:0030280	GO_REF:0000033	IBA	MGI:MGI:109364|PANTHER:PTN002757528|UniProtKB:P13645	F	Keratin, type I cuticular Ha6	KRT36|HHA6|HKA6|KRTHA6	protein	taxon:9606	20250327	GO_Central		
UniProtKB	O76013	KRT36	enables	GO:0030280	GO_REF:0000107	IEA	UniProtKB:B1AQ75|ensembl:ENSMUSP00000103039	F	Keratin, type I cuticular Ha6	KRT36|HHA6|HKA6|KRTHA6	protein	taxon:9606	20260724	Ensembl		
UniProtKB	O76013	KRT36	enables	GO:0030280	PMID:9756910	NAS		F	Keratin, type I cuticular Ha6	KRT36|HHA6|HKA6|KRTHA6	protein	taxon:9606	20011003	UniProt		
UniProtKB	O76013	KRT36	involved_in	GO:0002009	GO_REF:0000033	IBA	MGI:MGI:1339999|MGI:MGI:1918060|MGI:MGI:96687|MGI:MGI:96690|MGI:MGI:96691|PANTHER:PTN002757528|UniProtKB:Q99456	P	Keratin, type I cuticular Ha6	KRT36|HHA6|HKA6|KRTHA6	protein	taxon:9606	20250327	GO_Central		
UniProtKB	O76013	KRT36	involved_in	GO:0030855	GO_REF:0000033	IBA	MGI:MGI:96685|MGI:MGI:96688|MGI:MGI:96690|MGI:MGI:96691|PANTHER:PTN008383948|RGD:1307463|UniProtKB:P13645|UniProtKB:Q6PVZ1	P	Keratin, type I cuticular Ha6	KRT36|HHA6|HKA6|KRTHA6	protein	taxon:9606	20250903	GO_Central		
UniProtKB	O76013	KRT36	involved_in	GO:0045109	GO_REF:0000033	IBA	MGI:MGI:1914059|MGI:MGI:1918060|MGI:MGI:96685|MGI:MGI:96691|PANTHER:PTN008383948|UniProtKB:P02533|UniProtKB:P35527|UniProtKB:P35900	P	Keratin, type I cuticular Ha6	KRT36|HHA6|HKA6|KRTHA6	protein	taxon:9606	20221008	GO_Central		
UniProtKB	O76013	KRT36	involved_in	GO:0045616	GO_REF:0000107	IEA	UniProtKB:B1AQ75|ensembl:ENSMUSP00000103039	P	Keratin, type I cuticular Ha6	KRT36|HHA6|HKA6|KRTHA6	protein	taxon:9606	20260724	Ensembl		
UniProtKB	O76013	KRT36	is_active_in	GO:0005856	GO_REF:0000033	IBA	MGI:MGI:109364|MGI:MGI:1333828|MGI:MGI:96685|MGI:MGI:96688|MGI:MGI:96690|MGI:MGI:96692|MGI:MGI:96693|PANTHER:PTN001905729|RGD:1307463|RGD:619935|RGD:628785|UniProtKB:O76013|UniProtKB:P02533|UniProtKB:P05783|UniProtKB:P08727|UniProtKB:P08779|UniProtKB:P13645|UniProtKB:P13646|UniProtKB:P19012|UniProtKB:Q04695|UniProtKB:Q6PVZ1|UniProtKB:Q7Z3Z0	C	Keratin, type I cuticular Ha6	KRT36|HHA6|HKA6|KRTHA6	protein	taxon:9606	20260601	GO_Central		
UniProtKB	O76013	KRT36	is_active_in	GO:0045095	GO_REF:0000033	IBA	MGI:MGI:96685|MGI:MGI:96688|PANTHER:PTN002757528|RGD:1307463|RGD:628785|UniProtKB:O76013|UniProtKB:P02533|UniProtKB:P13645|UniProtKB:P13646|UniProtKB:P19012|UniProtKB:Q6PVZ1|UniProtKB:Q7Z3Z0	C	Keratin, type I cuticular Ha6	KRT36|HHA6|HKA6|KRTHA6	protein	taxon:9606	20260601	GO_Central		
UniProtKB	O76013	KRT36	located_in	GO:0005829	GO_REF:0000117	IEA	ARBA:ARBA00029243	C	Keratin, type I cuticular Ha6	KRT36|HHA6|HKA6|KRTHA6	protein	taxon:9606	20260727	UniProt		
UniProtKB	O76013	KRT36	located_in	GO:0005829	Reactome:R-HSA-6805546	TAS		C	Keratin, type I cuticular Ha6	KRT36|HHA6|HKA6|KRTHA6	protein	taxon:9606	20160716	Reactome		
UniProtKB	O76013	KRT36	located_in	GO:0005829	Reactome:R-HSA-6805573	TAS		C	Keratin, type I cuticular Ha6	KRT36|HHA6|HKA6|KRTHA6	protein	taxon:9606	20160716	Reactome		
UniProtKB	O76013	KRT36	located_in	GO:0005829	Reactome:R-HSA-6806610	TAS		C	Keratin, type I cuticular Ha6	KRT36|HHA6|HKA6|KRTHA6	protein	taxon:9606	20160716	Reactome		
UniProtKB	O76013	KRT36	located_in	GO:0005829	Reactome:R-HSA-6806613	TAS		C	Keratin, type I cuticular Ha6	KRT36|HHA6|HKA6|KRTHA6	protein	taxon:9606	20160716	Reactome		
UniProtKB	O76013	KRT36	located_in	GO:0005829	Reactome:R-HSA-6806629	TAS		C	Keratin, type I cuticular Ha6	KRT36|HHA6|HKA6|KRTHA6	protein	taxon:9606	20160716	Reactome		
UniProtKB	O76013	KRT36	located_in	GO:0005829	Reactome:R-HSA-6809393	TAS		C	Keratin, type I cuticular Ha6	KRT36|HHA6|HKA6|KRTHA6	protein	taxon:9606	20160716	Reactome		
UniProtKB	O76013	KRT36	located_in	GO:0005829	Reactome:R-HSA-6809663	TAS		C	Keratin, type I cuticular Ha6	KRT36|HHA6|HKA6|KRTHA6	protein	taxon:9606	20160716	Reactome		
UniProtKB	O76013	KRT36	located_in	GO:0005829	Reactome:R-HSA-6810357	TAS		C	Keratin, type I cuticular Ha6	KRT36|HHA6|HKA6|KRTHA6	protein	taxon:9606	20160716	Reactome		
UniProtKB	O76013	KRT36	located_in	GO:0005829	Reactome:R-HSA-6810937	TAS		C	Keratin, type I cuticular Ha6	KRT36|HHA6|HKA6|KRTHA6	protein	taxon:9606	20160716	Reactome		
UniProtKB	O76013	KRT36	located_in	GO:0005829	Reactome:R-HSA-6811539	TAS		C	Keratin, type I cuticular Ha6	KRT36|HHA6|HKA6|KRTHA6	protein	taxon:9606	20160716	Reactome		
UniProtKB	O76013	KRT36	located_in	GO:0005829	Reactome:R-HSA-6814298	TAS		C	Keratin, type I cuticular Ha6	KRT36|HHA6|HKA6|KRTHA6	protein	taxon:9606	20160716	Reactome		
UniProtKB	O76013	KRT36	located_in	GO:0005829	Reactome:R-HSA-6814387	TAS		C	Keratin, type I cuticular Ha6	KRT36|HHA6|HKA6|KRTHA6	protein	taxon:9606	20160716	Reactome		
UniProtKB	O76013	KRT36	located_in	GO:0005829	Reactome:R-HSA-6814734	TAS		C	Keratin, type I cuticular Ha6	KRT36|HHA6|HKA6|KRTHA6	protein	taxon:9606	20160716	Reactome		
UniProtKB	O76013	KRT36	located_in	GO:0005829	Reactome:R-HSA-6814764	TAS		C	Keratin, type I cuticular Ha6	KRT36|HHA6|HKA6|KRTHA6	protein	taxon:9606	20160716	Reactome		
UniProtKB	O76013	KRT36	located_in	GO:0005829	Reactome:R-HSA-8942224	TAS		C	Keratin, type I cuticular Ha6	KRT36|HHA6|HKA6|KRTHA6	protein	taxon:9606	20160716	Reactome		
UniProtKB	O76013	KRT36	located_in	GO:0045095	PMID:32296183	IPI		C	Keratin, type I cuticular Ha6	KRT36|HHA6|HKA6|KRTHA6	protein	taxon:9606	20240823	ComplexPortal		
UniProtKB	O76013	KRT36	located_in	GO:0045111	GO_REF:0000107	IEA	UniProtKB:B1AQ75|ensembl:ENSMUSP00000103039	C	Keratin, type I cuticular Ha6	KRT36|HHA6|HKA6|KRTHA6	protein	taxon:9606	20260724	Ensembl		
UniProtKB	O76013	KRT36	located_in	GO:0070062	PMID:23533145	HDA		C	Keratin, type I cuticular Ha6	KRT36|HHA6|HKA6|KRTHA6	protein	taxon:9606	20140714	UniProt		
UniProtKB	O76014	KRT37	enables	GO:0005198	GO_REF:0000002	IEA	InterPro:IPR002957	F	Keratin, type I cuticular Ha7	KRT37|HHA7|HKA7|KRTHA7	protein	taxon:9606	20260727	InterPro		
UniProtKB	O76014	KRT37	enables	GO:0005198	PMID:9756910	TAS		F	Keratin, type I cuticular Ha7	KRT37|HHA7|HKA7|KRTHA7	protein	taxon:9606	20030904	PINC		
UniProtKB	O76014	KRT37	enables	GO:0005515	PMID:32296183	IPI	UniProtKB:A0A1B0GWI1	F	Keratin, type I cuticular Ha7	KRT37|HHA7|HKA7|KRTHA7	protein	taxon:9606	20260725	IntAct		
UniProtKB	O76014	KRT37	enables	GO:0005515	PMID:32296183	IPI	UniProtKB:O14964	F	Keratin, type I cuticular Ha7	KRT37|HHA7|HKA7|KRTHA7	protein	taxon:9606	20260725	IntAct		
UniProtKB	O76014	KRT37	enables	GO:0005515	PMID:32296183	IPI	UniProtKB:O43482	F	Keratin, type I cuticular Ha7	KRT37|HHA7|HKA7|KRTHA7	protein	taxon:9606	20260725	IntAct		
UniProtKB	O76014	KRT37	enables	GO:0005515	PMID:32296183	IPI	UniProtKB:O43790	F	Keratin, type I cuticular Ha7	KRT37|HHA7|HKA7|KRTHA7	protein	taxon:9606	20260725	IntAct		
UniProtKB	O76014	KRT37	enables	GO:0005515	PMID:32296183	IPI	UniProtKB:O75934	F	Keratin, type I cuticular Ha7	KRT37|HHA7|HKA7|KRTHA7	protein	taxon:9606	20260725	IntAct		
UniProtKB	O76014	KRT37	enables	GO:0005515	PMID:32296183	IPI	UniProtKB:O95678	F	Keratin, type I cuticular Ha7	KRT37|HHA7|HKA7|KRTHA7	protein	taxon:9606	20260725	IntAct		
UniProtKB	O76014	KRT37	enables	GO:0005515	PMID:32296183	IPI	UniProtKB:P04259	F	Keratin, type I cuticular Ha7	KRT37|HHA7|HKA7|KRTHA7	protein	taxon:9606	20260725	IntAct		
UniProtKB	O76014	KRT37	enables	GO:0005515	PMID:32296183	IPI	UniProtKB:P04264	F	Keratin, type I cuticular Ha7	KRT37|HHA7|HKA7|KRTHA7	protein	taxon:9606	20260725	IntAct		
UniProtKB	O76014	KRT37	enables	GO:0005515	PMID:32296183	IPI	UniProtKB:P12035	F	Keratin, type I cuticular Ha7	KRT37|HHA7|HKA7|KRTHA7	protein	taxon:9606	20260725	IntAct		
UniProtKB	O76014	KRT37	enables	GO:0005515	PMID:32296183	IPI	UniProtKB:P17661	F	Keratin, type I cuticular Ha7	KRT37|HHA7|HKA7|KRTHA7	protein	taxon:9606	20260725	IntAct		
UniProtKB	O76014	KRT37	enables	GO:0005515	PMID:32296183	IPI	UniProtKB:P19013	F	Keratin, type I cuticular Ha7	KRT37|HHA7|HKA7|KRTHA7	protein	taxon:9606	20260725	IntAct		
UniProtKB	O76014	KRT37	enables	GO:0005515	PMID:32296183	IPI	UniProtKB:P21549	F	Keratin, type I cuticular Ha7	KRT37|HHA7|HKA7|KRTHA7	protein	taxon:9606	20260725	IntAct		
UniProtKB	O76014	KRT37	enables	GO:0005515	PMID:32296183	IPI	UniProtKB:P25786	F	Keratin, type I cuticular Ha7	KRT37|HHA7|HKA7|KRTHA7	protein	taxon:9606	20260725	IntAct		
UniProtKB	O76014	KRT37	enables	GO:0005515	PMID:32296183	IPI	UniProtKB:P27658	F	Keratin, type I cuticular Ha7	KRT37|HHA7|HKA7|KRTHA7	protein	taxon:9606	20260725	IntAct		
UniProtKB	O76014	KRT37	enables	GO:0005515	PMID:32296183	IPI	UniProtKB:P29972	F	Keratin, type I cuticular Ha7	KRT37|HHA7|HKA7|KRTHA7	protein	taxon:9606	20260725	IntAct		
UniProtKB	O76014	KRT37	enables	GO:0005515	PMID:32296183	IPI	UniProtKB:P32242	F	Keratin, type I cuticular Ha7	KRT37|HHA7|HKA7|KRTHA7	protein	taxon:9606	20260725	IntAct		
UniProtKB	O76014	KRT37	enables	GO:0005515	PMID:32296183	IPI	UniProtKB:P48668	F	Keratin, type I cuticular Ha7	KRT37|HHA7|HKA7|KRTHA7	protein	taxon:9606	20260725	IntAct		
UniProtKB	O76014	KRT37	enables	GO:0005515	PMID:32296183	IPI	UniProtKB:P49639	F	Keratin, type I cuticular Ha7	KRT37|HHA7|HKA7|KRTHA7	protein	taxon:9606	20260725	IntAct		
UniProtKB	O76014	KRT37	enables	GO:0005515	PMID:32296183	IPI	UniProtKB:P51800-3	F	Keratin, type I cuticular Ha7	KRT37|HHA7|HKA7|KRTHA7	protein	taxon:9606	20260725	IntAct		
UniProtKB	O76014	KRT37	enables	GO:0005515	PMID:32296183	IPI	UniProtKB:P78385	F	Keratin, type I cuticular Ha7	KRT37|HHA7|HKA7|KRTHA7	protein	taxon:9606	20260725	IntAct		
UniProtKB	O76014	KRT37	enables	GO:0005515	PMID:32296183	IPI	UniProtKB:P78386	F	Keratin, type I cuticular Ha7	KRT37|HHA7|HKA7|KRTHA7	protein	taxon:9606	20260725	IntAct		
UniProtKB	O76014	KRT37	enables	GO:0005515	PMID:32296183	IPI	UniProtKB:Q01546	F	Keratin, type I cuticular Ha7	KRT37|HHA7|HKA7|KRTHA7	protein	taxon:9606	20260725	IntAct		
UniProtKB	O76014	KRT37	enables	GO:0005515	PMID:32296183	IPI	UniProtKB:Q0VAL7	F	Keratin, type I cuticular Ha7	KRT37|HHA7|HKA7|KRTHA7	protein	taxon:9606	20260725	IntAct		
UniProtKB	O76014	KRT37	enables	GO:0005515	PMID:32296183	IPI	UniProtKB:Q13515	F	Keratin, type I cuticular Ha7	KRT37|HHA7|HKA7|KRTHA7	protein	taxon:9606	20260725	IntAct		
UniProtKB	O76014	KRT37	enables	GO:0005515	PMID:32296183	IPI	UniProtKB:Q13526	F	Keratin, type I cuticular Ha7	KRT37|HHA7|HKA7|KRTHA7	protein	taxon:9606	20260725	IntAct		
UniProtKB	O76014	KRT37	enables	GO:0005515	PMID:32296183	IPI	UniProtKB:Q14533	F	Keratin, type I cuticular Ha7	KRT37|HHA7|HKA7|KRTHA7	protein	taxon:9606	20260725	IntAct		
UniProtKB	O76014	KRT37	enables	GO:0005515	PMID:32296183	IPI	UniProtKB:Q16512	F	Keratin, type I cuticular Ha7	KRT37|HHA7|HKA7|KRTHA7	protein	taxon:9606	20260725	IntAct		
UniProtKB	O76014	KRT37	enables	GO:0005515	PMID:32296183	IPI	UniProtKB:Q3SY84	F	Keratin, type I cuticular Ha7	KRT37|HHA7|HKA7|KRTHA7	protein	taxon:9606	20260725	IntAct		
UniProtKB	O76014	KRT37	enables	GO:0005515	PMID:32296183	IPI	UniProtKB:Q7RTS7	F	Keratin, type I cuticular Ha7	KRT37|HHA7|HKA7|KRTHA7	protein	taxon:9606	20260725	IntAct		
UniProtKB	O76014	KRT37	enables	GO:0005515	PMID:32296183	IPI	UniProtKB:Q7Z417	F	Keratin, type I cuticular Ha7	KRT37|HHA7|HKA7|KRTHA7	protein	taxon:9606	20260725	IntAct		
UniProtKB	O76014	KRT37	enables	GO:0005515	PMID:32296183	IPI	UniProtKB:Q8IYX1	F	Keratin, type I cuticular Ha7	KRT37|HHA7|HKA7|KRTHA7	protein	taxon:9606	20260725	IntAct		
UniProtKB	O76014	KRT37	enables	GO:0005515	PMID:32296183	IPI	UniProtKB:Q8N3L3	F	Keratin, type I cuticular Ha7	KRT37|HHA7|HKA7|KRTHA7	protein	taxon:9606	20260725	IntAct		
UniProtKB	O76014	KRT37	enables	GO:0005515	PMID:32296183	IPI	UniProtKB:Q8N6Y0	F	Keratin, type I cuticular Ha7	KRT37|HHA7|HKA7|KRTHA7	protein	taxon:9606	20260725	IntAct		
UniProtKB	O76014	KRT37	enables	GO:0005515	PMID:32296183	IPI	UniProtKB:Q969G3	F	Keratin, type I cuticular Ha7	KRT37|HHA7|HKA7|KRTHA7	protein	taxon:9606	20260725	IntAct		
UniProtKB	O76014	KRT37	enables	GO:0005515	PMID:32296183	IPI	UniProtKB:Q969U6	F	Keratin, type I cuticular Ha7	KRT37|HHA7|HKA7|KRTHA7	protein	taxon:9606	20260725	IntAct		
UniProtKB	O76014	KRT37	enables	GO:0005515	PMID:32296183	IPI	UniProtKB:Q96GM5	F	Keratin, type I cuticular Ha7	KRT37|HHA7|HKA7|KRTHA7	protein	taxon:9606	20260725	IntAct		
UniProtKB	O76014	KRT37	enables	GO:0005515	PMID:32296183	IPI	UniProtKB:Q9BQ89	F	Keratin, type I cuticular Ha7	KRT37|HHA7|HKA7|KRTHA7	protein	taxon:9606	20260725	IntAct		
UniProtKB	O76014	KRT37	enables	GO:0005515	PMID:32296183	IPI	UniProtKB:Q9BT17	F	Keratin, type I cuticular Ha7	KRT37|HHA7|HKA7|KRTHA7	protein	taxon:9606	20260725	IntAct		
UniProtKB	O76014	KRT37	enables	GO:0005515	PMID:32296183	IPI	UniProtKB:Q9GZV7	F	Keratin, type I cuticular Ha7	KRT37|HHA7|HKA7|KRTHA7	protein	taxon:9606	20260725	IntAct		
UniProtKB	O76014	KRT37	enables	GO:0005515	PMID:32296183	IPI	UniProtKB:Q9P2W3	F	Keratin, type I cuticular Ha7	KRT37|HHA7|HKA7|KRTHA7	protein	taxon:9606	20260725	IntAct		
UniProtKB	O76014	KRT37	enables	GO:0005515	PMID:32296183	IPI	UniProtKB:Q9ULV5-2	F	Keratin, type I cuticular Ha7	KRT37|HHA7|HKA7|KRTHA7	protein	taxon:9606	20260725	IntAct		
UniProtKB	O76014	KRT37	enables	GO:0030280	GO_REF:0000033	IBA	MGI:MGI:109364|PANTHER:PTN002757528|UniProtKB:P13645	F	Keratin, type I cuticular Ha7	KRT37|HHA7|HKA7|KRTHA7	protein	taxon:9606	20250327	GO_Central		
UniProtKB	O76014	KRT37	involved_in	GO:0002009	GO_REF:0000033	IBA	MGI:MGI:1339999|MGI:MGI:1918060|MGI:MGI:96687|MGI:MGI:96690|MGI:MGI:96691|PANTHER:PTN002757528|UniProtKB:Q99456	P	Keratin, type I cuticular Ha7	KRT37|HHA7|HKA7|KRTHA7	protein	taxon:9606	20250327	GO_Central		
UniProtKB	O76014	KRT37	involved_in	GO:0030855	GO_REF:0000033	IBA	MGI:MGI:96685|MGI:MGI:96688|MGI:MGI:96690|MGI:MGI:96691|PANTHER:PTN008383948|RGD:1307463|UniProtKB:P13645|UniProtKB:Q6PVZ1	P	Keratin, type I cuticular Ha7	KRT37|HHA7|HKA7|KRTHA7	protein	taxon:9606	20250903	GO_Central		
UniProtKB	O76014	KRT37	involved_in	GO:0045109	GO_REF:0000033	IBA	MGI:MGI:1914059|MGI:MGI:1918060|MGI:MGI:96685|MGI:MGI:96691|PANTHER:PTN008383948|UniProtKB:P02533|UniProtKB:P35527|UniProtKB:P35900	P	Keratin, type I cuticular Ha7	KRT37|HHA7|HKA7|KRTHA7	protein	taxon:9606	20221008	GO_Central		
UniProtKB	O76014	KRT37	is_active_in	GO:0005856	GO_REF:0000033	IBA	MGI:MGI:109364|MGI:MGI:1333828|MGI:MGI:96685|MGI:MGI:96688|MGI:MGI:96690|MGI:MGI:96692|MGI:MGI:96693|PANTHER:PTN001905729|RGD:1307463|RGD:619935|RGD:628785|UniProtKB:O76013|UniProtKB:P02533|UniProtKB:P05783|UniProtKB:P08727|UniProtKB:P08779|UniProtKB:P13645|UniProtKB:P13646|UniProtKB:P19012|UniProtKB:Q04695|UniProtKB:Q6PVZ1|UniProtKB:Q7Z3Z0	C	Keratin, type I cuticular Ha7	KRT37|HHA7|HKA7|KRTHA7	protein	taxon:9606	20260601	GO_Central		
UniProtKB	O76014	KRT37	is_active_in	GO:0045095	GO_REF:0000033	IBA	MGI:MGI:96685|MGI:MGI:96688|PANTHER:PTN002757528|RGD:1307463|RGD:628785|UniProtKB:O76013|UniProtKB:P02533|UniProtKB:P13645|UniProtKB:P13646|UniProtKB:P19012|UniProtKB:Q6PVZ1|UniProtKB:Q7Z3Z0	C	Keratin, type I cuticular Ha7	KRT37|HHA7|HKA7|KRTHA7	protein	taxon:9606	20260601	GO_Central		
UniProtKB	O76014	KRT37	located_in	GO:0005829	GO_REF:0000117	IEA	ARBA:ARBA00029243	C	Keratin, type I cuticular Ha7	KRT37|HHA7|HKA7|KRTHA7	protein	taxon:9606	20260727	UniProt		
UniProtKB	O76014	KRT37	located_in	GO:0005829	Reactome:R-HSA-6805546	TAS		C	Keratin, type I cuticular Ha7	KRT37|HHA7|HKA7|KRTHA7	protein	taxon:9606	20160716	Reactome		
UniProtKB	O76014	KRT37	located_in	GO:0005829	Reactome:R-HSA-6805573	TAS		C	Keratin, type I cuticular Ha7	KRT37|HHA7|HKA7|KRTHA7	protein	taxon:9606	20160716	Reactome		
UniProtKB	O76014	KRT37	located_in	GO:0005829	Reactome:R-HSA-6806610	TAS		C	Keratin, type I cuticular Ha7	KRT37|HHA7|HKA7|KRTHA7	protein	taxon:9606	20160716	Reactome		
UniProtKB	O76014	KRT37	located_in	GO:0005829	Reactome:R-HSA-6806613	TAS		C	Keratin, type I cuticular Ha7	KRT37|HHA7|HKA7|KRTHA7	protein	taxon:9606	20160716	Reactome		
UniProtKB	O76014	KRT37	located_in	GO:0005829	Reactome:R-HSA-6806629	TAS		C	Keratin, type I cuticular Ha7	KRT37|HHA7|HKA7|KRTHA7	protein	taxon:9606	20160716	Reactome		
UniProtKB	O76014	KRT37	located_in	GO:0005829	Reactome:R-HSA-6809393	TAS		C	Keratin, type I cuticular Ha7	KRT37|HHA7|HKA7|KRTHA7	protein	taxon:9606	20160716	Reactome		
UniProtKB	O76014	KRT37	located_in	GO:0005829	Reactome:R-HSA-6809663	TAS		C	Keratin, type I cuticular Ha7	KRT37|HHA7|HKA7|KRTHA7	protein	taxon:9606	20160716	Reactome		
UniProtKB	O76014	KRT37	located_in	GO:0005829	Reactome:R-HSA-6810357	TAS		C	Keratin, type I cuticular Ha7	KRT37|HHA7|HKA7|KRTHA7	protein	taxon:9606	20160716	Reactome		
UniProtKB	O76014	KRT37	located_in	GO:0005829	Reactome:R-HSA-6810937	TAS		C	Keratin, type I cuticular Ha7	KRT37|HHA7|HKA7|KRTHA7	protein	taxon:9606	20160716	Reactome		
UniProtKB	O76014	KRT37	located_in	GO:0005829	Reactome:R-HSA-6811539	TAS		C	Keratin, type I cuticular Ha7	KRT37|HHA7|HKA7|KRTHA7	protein	taxon:9606	20160716	Reactome		
UniProtKB	O76014	KRT37	located_in	GO:0005829	Reactome:R-HSA-6814298	TAS		C	Keratin, type I cuticular Ha7	KRT37|HHA7|HKA7|KRTHA7	protein	taxon:9606	20160716	Reactome		
UniProtKB	O76014	KRT37	located_in	GO:0005829	Reactome:R-HSA-6814387	TAS		C	Keratin, type I cuticular Ha7	KRT37|HHA7|HKA7|KRTHA7	protein	taxon:9606	20160716	Reactome		
UniProtKB	O76014	KRT37	located_in	GO:0005829	Reactome:R-HSA-6814734	TAS		C	Keratin, type I cuticular Ha7	KRT37|HHA7|HKA7|KRTHA7	protein	taxon:9606	20160716	Reactome		
UniProtKB	O76014	KRT37	located_in	GO:0005829	Reactome:R-HSA-6814764	TAS		C	Keratin, type I cuticular Ha7	KRT37|HHA7|HKA7|KRTHA7	protein	taxon:9606	20160716	Reactome		
UniProtKB	O76014	KRT37	located_in	GO:0005829	Reactome:R-HSA-8942224	TAS		C	Keratin, type I cuticular Ha7	KRT37|HHA7|HKA7|KRTHA7	protein	taxon:9606	20160716	Reactome		
UniProtKB	O76014	KRT37	located_in	GO:0070062	PMID:23533145	HDA		C	Keratin, type I cuticular Ha7	KRT37|HHA7|HKA7|KRTHA7	protein	taxon:9606	20140714	UniProt		
UniProtKB	O76015	KRT38	enables	GO:0005198	GO_REF:0000002	IEA	InterPro:IPR002957	F	Keratin, type I cuticular Ha8	KRT38|HHA8|HKA8|KRTHA8	protein	taxon:9606	20260727	InterPro		
UniProtKB	O76015	KRT38	enables	GO:0005198	PMID:9756910	TAS		F	Keratin, type I cuticular Ha8	KRT38|HHA8|HKA8|KRTHA8	protein	taxon:9606	20030904	PINC		
UniProtKB	O76015	KRT38	enables	GO:0005515	PMID:25416956	IPI	UniProtKB:A8K2R3	F	Keratin, type I cuticular Ha8	KRT38|HHA8|HKA8|KRTHA8	protein	taxon:9606	20260725	IntAct		
UniProtKB	O76015	KRT38	enables	GO:0005515	PMID:25416956	IPI	UniProtKB:O00459	F	Keratin, type I cuticular Ha8	KRT38|HHA8|HKA8|KRTHA8	protein	taxon:9606	20260725	IntAct		
UniProtKB	O76015	KRT38	enables	GO:0005515	PMID:25416956	IPI	UniProtKB:O14964	F	Keratin, type I cuticular Ha8	KRT38|HHA8|HKA8|KRTHA8	protein	taxon:9606	20260725	IntAct		
UniProtKB	O76015	KRT38	enables	GO:0005515	PMID:25416956	IPI	UniProtKB:O15481	F	Keratin, type I cuticular Ha8	KRT38|HHA8|HKA8|KRTHA8	protein	taxon:9606	20260725	IntAct		
UniProtKB	O76015	KRT38	enables	GO:0005515	PMID:25416956	IPI	UniProtKB:O76003	F	Keratin, type I cuticular Ha8	KRT38|HHA8|HKA8|KRTHA8	protein	taxon:9606	20260725	IntAct		
UniProtKB	O76015	KRT38	enables	GO:0005515	PMID:25416956	IPI	UniProtKB:P02538	F	Keratin, type I cuticular Ha8	KRT38|HHA8|HKA8|KRTHA8	protein	taxon:9606	20260725	IntAct		
UniProtKB	O76015	KRT38	enables	GO:0005515	PMID:25416956	IPI	UniProtKB:P04259	F	Keratin, type I cuticular Ha8	KRT38|HHA8|HKA8|KRTHA8	protein	taxon:9606	20260725	IntAct		
UniProtKB	O76015	KRT38	enables	GO:0005515	PMID:25416956	IPI	UniProtKB:P05787	F	Keratin, type I cuticular Ha8	KRT38|HHA8|HKA8|KRTHA8	protein	taxon:9606	20260725	IntAct		
UniProtKB	O76015	KRT38	enables	GO:0005515	PMID:25416956	IPI	UniProtKB:P13647	F	Keratin, type I cuticular Ha8	KRT38|HHA8|HKA8|KRTHA8	protein	taxon:9606	20260725	IntAct		
UniProtKB	O76015	KRT38	enables	GO:0005515	PMID:25416956	IPI	UniProtKB:P17024	F	Keratin, type I cuticular Ha8	KRT38|HHA8|HKA8|KRTHA8	protein	taxon:9606	20260725	IntAct		
UniProtKB	O76015	KRT38	enables	GO:0005515	PMID:25416956	IPI	UniProtKB:P19013	F	Keratin, type I cuticular Ha8	KRT38|HHA8|HKA8|KRTHA8	protein	taxon:9606	20260725	IntAct		
UniProtKB	O76015	KRT38	enables	GO:0005515	PMID:25416956	IPI	UniProtKB:P25786	F	Keratin, type I cuticular Ha8	KRT38|HHA8|HKA8|KRTHA8	protein	taxon:9606	20260725	IntAct		
UniProtKB	O76015	KRT38	enables	GO:0005515	PMID:25416956	IPI	UniProtKB:P35908	F	Keratin, type I cuticular Ha8	KRT38|HHA8|HKA8|KRTHA8	protein	taxon:9606	20260725	IntAct		
UniProtKB	O76015	KRT38	enables	GO:0005515	PMID:25416956	IPI	UniProtKB:P40222	F	Keratin, type I cuticular Ha8	KRT38|HHA8|HKA8|KRTHA8	protein	taxon:9606	20260725	IntAct		
UniProtKB	O76015	KRT38	enables	GO:0005515	PMID:25416956	IPI	UniProtKB:P43115-12	F	Keratin, type I cuticular Ha8	KRT38|HHA8|HKA8|KRTHA8	protein	taxon:9606	20260725	IntAct		
UniProtKB	O76015	KRT38	enables	GO:0005515	PMID:25416956	IPI	UniProtKB:P48668	F	Keratin, type I cuticular Ha8	KRT38|HHA8|HKA8|KRTHA8	protein	taxon:9606	20260725	IntAct		
UniProtKB	O76015	KRT38	enables	GO:0005515	PMID:25416956	IPI	UniProtKB:P49639	F	Keratin, type I cuticular Ha8	KRT38|HHA8|HKA8|KRTHA8	protein	taxon:9606	20260725	IntAct		
UniProtKB	O76015	KRT38	enables	GO:0005515	PMID:25416956	IPI	UniProtKB:P50151	F	Keratin, type I cuticular Ha8	KRT38|HHA8|HKA8|KRTHA8	protein	taxon:9606	20260725	IntAct		
UniProtKB	O76015	KRT38	enables	GO:0005515	PMID:25416956	IPI	UniProtKB:P56524	F	Keratin, type I cuticular Ha8	KRT38|HHA8|HKA8|KRTHA8	protein	taxon:9606	20260725	IntAct		
UniProtKB	O76015	KRT38	enables	GO:0005515	PMID:25416956	IPI	UniProtKB:P62195	F	Keratin, type I cuticular Ha8	KRT38|HHA8|HKA8|KRTHA8	protein	taxon:9606	20260725	IntAct		
UniProtKB	O76015	KRT38	enables	GO:0005515	PMID:25416956	IPI	UniProtKB:P78385	F	Keratin, type I cuticular Ha8	KRT38|HHA8|HKA8|KRTHA8	protein	taxon:9606	20260725	IntAct		
UniProtKB	O76015	KRT38	enables	GO:0005515	PMID:25416956	IPI	UniProtKB:Q0VDD7	F	Keratin, type I cuticular Ha8	KRT38|HHA8|HKA8|KRTHA8	protein	taxon:9606	20260725	IntAct		
UniProtKB	O76015	KRT38	enables	GO:0005515	PMID:25416956	IPI	UniProtKB:Q13526	F	Keratin, type I cuticular Ha8	KRT38|HHA8|HKA8|KRTHA8	protein	taxon:9606	20260725	IntAct		
UniProtKB	O76015	KRT38	enables	GO:0005515	PMID:25416956	IPI	UniProtKB:Q14533	F	Keratin, type I cuticular Ha8	KRT38|HHA8|HKA8|KRTHA8	protein	taxon:9606	20260725	IntAct		
UniProtKB	O76015	KRT38	enables	GO:0005515	PMID:25416956	IPI	UniProtKB:Q2WGJ6	F	Keratin, type I cuticular Ha8	KRT38|HHA8|HKA8|KRTHA8	protein	taxon:9606	20260725	IntAct		
UniProtKB	O76015	KRT38	enables	GO:0005515	PMID:25416956	IPI	UniProtKB:Q3SY84	F	Keratin, type I cuticular Ha8	KRT38|HHA8|HKA8|KRTHA8	protein	taxon:9606	20260725	IntAct		
UniProtKB	O76015	KRT38	enables	GO:0005515	PMID:25416956	IPI	UniProtKB:Q5XKE5	F	Keratin, type I cuticular Ha8	KRT38|HHA8|HKA8|KRTHA8	protein	taxon:9606	20260725	IntAct		
UniProtKB	O76015	KRT38	enables	GO:0005515	PMID:25416956	IPI	UniProtKB:Q86UY0	F	Keratin, type I cuticular Ha8	KRT38|HHA8|HKA8|KRTHA8	protein	taxon:9606	20260725	IntAct		
UniProtKB	O76015	KRT38	enables	GO:0005515	PMID:25416956	IPI	UniProtKB:Q86YD7	F	Keratin, type I cuticular Ha8	KRT38|HHA8|HKA8|KRTHA8	protein	taxon:9606	20260725	IntAct		
UniProtKB	O76015	KRT38	enables	GO:0005515	PMID:25416956	IPI	UniProtKB:Q8IYE0-2	F	Keratin, type I cuticular Ha8	KRT38|HHA8|HKA8|KRTHA8	protein	taxon:9606	20260725	IntAct		
UniProtKB	O76015	KRT38	enables	GO:0005515	PMID:25416956	IPI	UniProtKB:Q8IYX8-2	F	Keratin, type I cuticular Ha8	KRT38|HHA8|HKA8|KRTHA8	protein	taxon:9606	20260725	IntAct		
UniProtKB	O76015	KRT38	enables	GO:0005515	PMID:25416956	IPI	UniProtKB:Q8N3L3	F	Keratin, type I cuticular Ha8	KRT38|HHA8|HKA8|KRTHA8	protein	taxon:9606	20260725	IntAct		
UniProtKB	O76015	KRT38	enables	GO:0005515	PMID:25416956	IPI	UniProtKB:Q8N6Y0	F	Keratin, type I cuticular Ha8	KRT38|HHA8|HKA8|KRTHA8	protein	taxon:9606	20260725	IntAct		
UniProtKB	O76015	KRT38	enables	GO:0005515	PMID:25416956	IPI	UniProtKB:Q8TAB5	F	Keratin, type I cuticular Ha8	KRT38|HHA8|HKA8|KRTHA8	protein	taxon:9606	20260725	IntAct		
UniProtKB	O76015	KRT38	enables	GO:0005515	PMID:25416956	IPI	UniProtKB:Q8TAU3	F	Keratin, type I cuticular Ha8	KRT38|HHA8|HKA8|KRTHA8	protein	taxon:9606	20260725	IntAct		
UniProtKB	O76015	KRT38	enables	GO:0005515	PMID:25416956	IPI	UniProtKB:Q96CS2	F	Keratin, type I cuticular Ha8	KRT38|HHA8|HKA8|KRTHA8	protein	taxon:9606	20260725	IntAct		
UniProtKB	O76015	KRT38	enables	GO:0005515	PMID:25416956	IPI	UniProtKB:Q96IX9	F	Keratin, type I cuticular Ha8	KRT38|HHA8|HKA8|KRTHA8	protein	taxon:9606	20260725	IntAct		
UniProtKB	O76015	KRT38	enables	GO:0005515	PMID:25416956	IPI	UniProtKB:Q96SQ5	F	Keratin, type I cuticular Ha8	KRT38|HHA8|HKA8|KRTHA8	protein	taxon:9606	20260725	IntAct		
UniProtKB	O76015	KRT38	enables	GO:0005515	PMID:25416956	IPI	UniProtKB:Q9BQ24	F	Keratin, type I cuticular Ha8	KRT38|HHA8|HKA8|KRTHA8	protein	taxon:9606	20260725	IntAct		
UniProtKB	O76015	KRT38	enables	GO:0005515	PMID:25416956	IPI	UniProtKB:Q9BWG6	F	Keratin, type I cuticular Ha8	KRT38|HHA8|HKA8|KRTHA8	protein	taxon:9606	20260725	IntAct		
UniProtKB	O76015	KRT38	enables	GO:0005515	PMID:25416956	IPI	UniProtKB:Q9BWJ2	F	Keratin, type I cuticular Ha8	KRT38|HHA8|HKA8|KRTHA8	protein	taxon:9606	20260725	IntAct		
UniProtKB	O76015	KRT38	enables	GO:0005515	PMID:25416956	IPI	UniProtKB:Q9BXY8	F	Keratin, type I cuticular Ha8	KRT38|HHA8|HKA8|KRTHA8	protein	taxon:9606	20260725	IntAct		
UniProtKB	O76015	KRT38	enables	GO:0005515	PMID:25416956	IPI	UniProtKB:Q9P0W2	F	Keratin, type I cuticular Ha8	KRT38|HHA8|HKA8|KRTHA8	protein	taxon:9606	20260725	IntAct		
UniProtKB	O76015	KRT38	enables	GO:0005515	PMID:25416956	IPI	UniProtKB:Q9UGN4	F	Keratin, type I cuticular Ha8	KRT38|HHA8|HKA8|KRTHA8	protein	taxon:9606	20260725	IntAct		
UniProtKB	O76015	KRT38	enables	GO:0005515	PMID:25416956	IPI	UniProtKB:Q9Y2J4-4	F	Keratin, type I cuticular Ha8	KRT38|HHA8|HKA8|KRTHA8	protein	taxon:9606	20260725	IntAct		
UniProtKB	O76015	KRT38	enables	GO:0005515	PMID:25910212	IPI	UniProtKB:P02538	F	Keratin, type I cuticular Ha8	KRT38|HHA8|HKA8|KRTHA8	protein	taxon:9606	20260725	IntAct		
UniProtKB	O76015	KRT38	enables	GO:0005515	PMID:25910212	IPI	UniProtKB:P35908	F	Keratin, type I cuticular Ha8	KRT38|HHA8|HKA8|KRTHA8	protein	taxon:9606	20260725	IntAct		
UniProtKB	O76015	KRT38	enables	GO:0005515	PMID:26871637	IPI	UniProtKB:A0A0S2Z4Q4	F	Keratin, type I cuticular Ha8	KRT38|HHA8|HKA8|KRTHA8	protein	taxon:9606	20260725	IntAct		
UniProtKB	O76015	KRT38	enables	GO:0005515	PMID:26871637	IPI	UniProtKB:A0A0S2Z5S9	F	Keratin, type I cuticular Ha8	KRT38|HHA8|HKA8|KRTHA8	protein	taxon:9606	20260725	IntAct		
UniProtKB	O76015	KRT38	enables	GO:0005515	PMID:29892012	IPI	UniProtKB:O00459	F	Keratin, type I cuticular Ha8	KRT38|HHA8|HKA8|KRTHA8	protein	taxon:9606	20260725	IntAct		
UniProtKB	O76015	KRT38	enables	GO:0005515	PMID:29892012	IPI	UniProtKB:O15481	F	Keratin, type I cuticular Ha8	KRT38|HHA8|HKA8|KRTHA8	protein	taxon:9606	20260725	IntAct		
UniProtKB	O76015	KRT38	enables	GO:0005515	PMID:29892012	IPI	UniProtKB:P02538	F	Keratin, type I cuticular Ha8	KRT38|HHA8|HKA8|KRTHA8	protein	taxon:9606	20260725	IntAct		
UniProtKB	O76015	KRT38	enables	GO:0005515	PMID:29892012	IPI	UniProtKB:P19013	F	Keratin, type I cuticular Ha8	KRT38|HHA8|HKA8|KRTHA8	protein	taxon:9606	20260725	IntAct		
UniProtKB	O76015	KRT38	enables	GO:0005515	PMID:29892012	IPI	UniProtKB:P35908	F	Keratin, type I cuticular Ha8	KRT38|HHA8|HKA8|KRTHA8	protein	taxon:9606	20260725	IntAct		
UniProtKB	O76015	KRT38	enables	GO:0005515	PMID:29892012	IPI	UniProtKB:P40222	F	Keratin, type I cuticular Ha8	KRT38|HHA8|HKA8|KRTHA8	protein	taxon:9606	20260725	IntAct		
UniProtKB	O76015	KRT38	enables	GO:0005515	PMID:29892012	IPI	UniProtKB:P50151	F	Keratin, type I cuticular Ha8	KRT38|HHA8|HKA8|KRTHA8	protein	taxon:9606	20260725	IntAct		
UniProtKB	O76015	KRT38	enables	GO:0005515	PMID:29892012	IPI	UniProtKB:P62195	F	Keratin, type I cuticular Ha8	KRT38|HHA8|HKA8|KRTHA8	protein	taxon:9606	20260725	IntAct		
UniProtKB	O76015	KRT38	enables	GO:0005515	PMID:29892012	IPI	UniProtKB:P78385	F	Keratin, type I cuticular Ha8	KRT38|HHA8|HKA8|KRTHA8	protein	taxon:9606	20260725	IntAct		
UniProtKB	O76015	KRT38	enables	GO:0005515	PMID:29892012	IPI	UniProtKB:Q14533	F	Keratin, type I cuticular Ha8	KRT38|HHA8|HKA8|KRTHA8	protein	taxon:9606	20260725	IntAct		
UniProtKB	O76015	KRT38	enables	GO:0005515	PMID:29892012	IPI	UniProtKB:Q5XKE5	F	Keratin, type I cuticular Ha8	KRT38|HHA8|HKA8|KRTHA8	protein	taxon:9606	20260725	IntAct		
UniProtKB	O76015	KRT38	enables	GO:0005515	PMID:29892012	IPI	UniProtKB:Q8IYE0	F	Keratin, type I cuticular Ha8	KRT38|HHA8|HKA8|KRTHA8	protein	taxon:9606	20260725	IntAct		
UniProtKB	O76015	KRT38	enables	GO:0005515	PMID:29892012	IPI	UniProtKB:Q8N3L3	F	Keratin, type I cuticular Ha8	KRT38|HHA8|HKA8|KRTHA8	protein	taxon:9606	20260725	IntAct		
UniProtKB	O76015	KRT38	enables	GO:0005515	PMID:29892012	IPI	UniProtKB:Q96CS2	F	Keratin, type I cuticular Ha8	KRT38|HHA8|HKA8|KRTHA8	protein	taxon:9606	20260725	IntAct		
UniProtKB	O76015	KRT38	enables	GO:0005515	PMID:29892012	IPI	UniProtKB:Q9BWG6	F	Keratin, type I cuticular Ha8	KRT38|HHA8|HKA8|KRTHA8	protein	taxon:9606	20260725	IntAct		
UniProtKB	O76015	KRT38	enables	GO:0005515	PMID:29892012	IPI	UniProtKB:Q9P0W2	F	Keratin, type I cuticular Ha8	KRT38|HHA8|HKA8|KRTHA8	protein	taxon:9606	20260725	IntAct		
UniProtKB	O76015	KRT38	enables	GO:0005515	PMID:31515488	IPI	UniProtKB:P02538	F	Keratin, type I cuticular Ha8	KRT38|HHA8|HKA8|KRTHA8	protein	taxon:9606	20260725	IntAct		
UniProtKB	O76015	KRT38	enables	GO:0005515	PMID:31515488	IPI	UniProtKB:P05787	F	Keratin, type I cuticular Ha8	KRT38|HHA8|HKA8|KRTHA8	protein	taxon:9606	20260725	IntAct		
UniProtKB	O76015	KRT38	enables	GO:0005515	PMID:31515488	IPI	UniProtKB:P19013	F	Keratin, type I cuticular Ha8	KRT38|HHA8|HKA8|KRTHA8	protein	taxon:9606	20260725	IntAct		
UniProtKB	O76015	KRT38	enables	GO:0005515	PMID:31515488	IPI	UniProtKB:P35908	F	Keratin, type I cuticular Ha8	KRT38|HHA8|HKA8|KRTHA8	protein	taxon:9606	20260725	IntAct		
UniProtKB	O76015	KRT38	enables	GO:0005515	PMID:31515488	IPI	UniProtKB:P40222	F	Keratin, type I cuticular Ha8	KRT38|HHA8|HKA8|KRTHA8	protein	taxon:9606	20260725	IntAct		
UniProtKB	O76015	KRT38	enables	GO:0005515	PMID:31515488	IPI	UniProtKB:P50151	F	Keratin, type I cuticular Ha8	KRT38|HHA8|HKA8|KRTHA8	protein	taxon:9606	20260725	IntAct		
UniProtKB	O76015	KRT38	enables	GO:0005515	PMID:31515488	IPI	UniProtKB:Q5XKE5	F	Keratin, type I cuticular Ha8	KRT38|HHA8|HKA8|KRTHA8	protein	taxon:9606	20260725	IntAct		
UniProtKB	O76015	KRT38	enables	GO:0005515	PMID:31515488	IPI	UniProtKB:Q8N3L3	F	Keratin, type I cuticular Ha8	KRT38|HHA8|HKA8|KRTHA8	protein	taxon:9606	20260725	IntAct		
UniProtKB	O76015	KRT38	enables	GO:0005515	PMID:31515488	IPI	UniProtKB:Q9BWG6	F	Keratin, type I cuticular Ha8	KRT38|HHA8|HKA8|KRTHA8	protein	taxon:9606	20260725	IntAct		
UniProtKB	O76015	KRT38	enables	GO:0005515	PMID:32296183	IPI	UniProtKB:O14964	F	Keratin, type I cuticular Ha8	KRT38|HHA8|HKA8|KRTHA8	protein	taxon:9606	20260725	IntAct		
UniProtKB	O76015	KRT38	enables	GO:0005515	PMID:32296183	IPI	UniProtKB:O43790	F	Keratin, type I cuticular Ha8	KRT38|HHA8|HKA8|KRTHA8	protein	taxon:9606	20260725	IntAct		
UniProtKB	O76015	KRT38	enables	GO:0005515	PMID:32296183	IPI	UniProtKB:O60336	F	Keratin, type I cuticular Ha8	KRT38|HHA8|HKA8|KRTHA8	protein	taxon:9606	20260725	IntAct		
UniProtKB	O76015	KRT38	enables	GO:0005515	PMID:32296183	IPI	UniProtKB:O60941-5	F	Keratin, type I cuticular Ha8	KRT38|HHA8|HKA8|KRTHA8	protein	taxon:9606	20260725	IntAct		
UniProtKB	O76015	KRT38	enables	GO:0005515	PMID:32296183	IPI	UniProtKB:O95678	F	Keratin, type I cuticular Ha8	KRT38|HHA8|HKA8|KRTHA8	protein	taxon:9606	20260725	IntAct		
UniProtKB	O76015	KRT38	enables	GO:0005515	PMID:32296183	IPI	UniProtKB:P02538	F	Keratin, type I cuticular Ha8	KRT38|HHA8|HKA8|KRTHA8	protein	taxon:9606	20260725	IntAct		
UniProtKB	O76015	KRT38	enables	GO:0005515	PMID:32296183	IPI	UniProtKB:P04259	F	Keratin, type I cuticular Ha8	KRT38|HHA8|HKA8|KRTHA8	protein	taxon:9606	20260725	IntAct		
UniProtKB	O76015	KRT38	enables	GO:0005515	PMID:32296183	IPI	UniProtKB:P04264	F	Keratin, type I cuticular Ha8	KRT38|HHA8|HKA8|KRTHA8	protein	taxon:9606	20260725	IntAct		
UniProtKB	O76015	KRT38	enables	GO:0005515	PMID:32296183	IPI	UniProtKB:P05787	F	Keratin, type I cuticular Ha8	KRT38|HHA8|HKA8|KRTHA8	protein	taxon:9606	20260725	IntAct		
UniProtKB	O76015	KRT38	enables	GO:0005515	PMID:32296183	IPI	UniProtKB:P12035	F	Keratin, type I cuticular Ha8	KRT38|HHA8|HKA8|KRTHA8	protein	taxon:9606	20260725	IntAct		
UniProtKB	O76015	KRT38	enables	GO:0005515	PMID:32296183	IPI	UniProtKB:P13647	F	Keratin, type I cuticular Ha8	KRT38|HHA8|HKA8|KRTHA8	protein	taxon:9606	20260725	IntAct		
UniProtKB	O76015	KRT38	enables	GO:0005515	PMID:32296183	IPI	UniProtKB:P19013	F	Keratin, type I cuticular Ha8	KRT38|HHA8|HKA8|KRTHA8	protein	taxon:9606	20260725	IntAct		
UniProtKB	O76015	KRT38	enables	GO:0005515	PMID:32296183	IPI	UniProtKB:P25786	F	Keratin, type I cuticular Ha8	KRT38|HHA8|HKA8|KRTHA8	protein	taxon:9606	20260725	IntAct		
UniProtKB	O76015	KRT38	enables	GO:0005515	PMID:32296183	IPI	UniProtKB:P48668	F	Keratin, type I cuticular Ha8	KRT38|HHA8|HKA8|KRTHA8	protein	taxon:9606	20260725	IntAct		
UniProtKB	O76015	KRT38	enables	GO:0005515	PMID:32296183	IPI	UniProtKB:P49639	F	Keratin, type I cuticular Ha8	KRT38|HHA8|HKA8|KRTHA8	protein	taxon:9606	20260725	IntAct		
UniProtKB	O76015	KRT38	enables	GO:0005515	PMID:32296183	IPI	UniProtKB:P61968	F	Keratin, type I cuticular Ha8	KRT38|HHA8|HKA8|KRTHA8	protein	taxon:9606	20260725	IntAct		
UniProtKB	O76015	KRT38	enables	GO:0005515	PMID:32296183	IPI	UniProtKB:P78385	F	Keratin, type I cuticular Ha8	KRT38|HHA8|HKA8|KRTHA8	protein	taxon:9606	20260725	IntAct		
UniProtKB	O76015	KRT38	enables	GO:0005515	PMID:32296183	IPI	UniProtKB:P78386	F	Keratin, type I cuticular Ha8	KRT38|HHA8|HKA8|KRTHA8	protein	taxon:9606	20260725	IntAct		
UniProtKB	O76015	KRT38	enables	GO:0005515	PMID:32296183	IPI	UniProtKB:Q01546	F	Keratin, type I cuticular Ha8	KRT38|HHA8|HKA8|KRTHA8	protein	taxon:9606	20260725	IntAct		
UniProtKB	O76015	KRT38	enables	GO:0005515	PMID:32296183	IPI	UniProtKB:Q12837	F	Keratin, type I cuticular Ha8	KRT38|HHA8|HKA8|KRTHA8	protein	taxon:9606	20260725	IntAct		
UniProtKB	O76015	KRT38	enables	GO:0005515	PMID:32296183	IPI	UniProtKB:Q13526	F	Keratin, type I cuticular Ha8	KRT38|HHA8|HKA8|KRTHA8	protein	taxon:9606	20260725	IntAct		
UniProtKB	O76015	KRT38	enables	GO:0005515	PMID:32296183	IPI	UniProtKB:Q14533	F	Keratin, type I cuticular Ha8	KRT38|HHA8|HKA8|KRTHA8	protein	taxon:9606	20260725	IntAct		
UniProtKB	O76015	KRT38	enables	GO:0005515	PMID:32296183	IPI	UniProtKB:Q14CN4	F	Keratin, type I cuticular Ha8	KRT38|HHA8|HKA8|KRTHA8	protein	taxon:9606	20260725	IntAct		
UniProtKB	O76015	KRT38	enables	GO:0005515	PMID:32296183	IPI	UniProtKB:Q2WGJ6	F	Keratin, type I cuticular Ha8	KRT38|HHA8|HKA8|KRTHA8	protein	taxon:9606	20260725	IntAct		
UniProtKB	O76015	KRT38	enables	GO:0005515	PMID:32296183	IPI	UniProtKB:Q3SY84	F	Keratin, type I cuticular Ha8	KRT38|HHA8|HKA8|KRTHA8	protein	taxon:9606	20260725	IntAct		
UniProtKB	O76015	KRT38	enables	GO:0005515	PMID:32296183	IPI	UniProtKB:Q6KB66-2	F	Keratin, type I cuticular Ha8	KRT38|HHA8|HKA8|KRTHA8	protein	taxon:9606	20260725	IntAct		
UniProtKB	O76015	KRT38	enables	GO:0005515	PMID:32296183	IPI	UniProtKB:Q7RTS7	F	Keratin, type I cuticular Ha8	KRT38|HHA8|HKA8|KRTHA8	protein	taxon:9606	20260725	IntAct		
UniProtKB	O76015	KRT38	enables	GO:0005515	PMID:32296183	IPI	UniProtKB:Q8IYE0	F	Keratin, type I cuticular Ha8	KRT38|HHA8|HKA8|KRTHA8	protein	taxon:9606	20260725	IntAct		
UniProtKB	O76015	KRT38	enables	GO:0005515	PMID:32296183	IPI	UniProtKB:Q8IYX1	F	Keratin, type I cuticular Ha8	KRT38|HHA8|HKA8|KRTHA8	protein	taxon:9606	20260725	IntAct		
UniProtKB	O76015	KRT38	enables	GO:0005515	PMID:32296183	IPI	UniProtKB:Q8N3L3	F	Keratin, type I cuticular Ha8	KRT38|HHA8|HKA8|KRTHA8	protein	taxon:9606	20260725	IntAct		
UniProtKB	O76015	KRT38	enables	GO:0005515	PMID:32296183	IPI	UniProtKB:Q8N6Y0	F	Keratin, type I cuticular Ha8	KRT38|HHA8|HKA8|KRTHA8	protein	taxon:9606	20260725	IntAct		
UniProtKB	O76015	KRT38	enables	GO:0005515	PMID:32296183	IPI	UniProtKB:Q8N7C3	F	Keratin, type I cuticular Ha8	KRT38|HHA8|HKA8|KRTHA8	protein	taxon:9606	20260725	IntAct		
UniProtKB	O76015	KRT38	enables	GO:0005515	PMID:32296183	IPI	UniProtKB:Q8TAB5	F	Keratin, type I cuticular Ha8	KRT38|HHA8|HKA8|KRTHA8	protein	taxon:9606	20260725	IntAct		
UniProtKB	O76015	KRT38	enables	GO:0005515	PMID:32296183	IPI	UniProtKB:Q8TAP4-4	F	Keratin, type I cuticular Ha8	KRT38|HHA8|HKA8|KRTHA8	protein	taxon:9606	20260725	IntAct		
UniProtKB	O76015	KRT38	enables	GO:0005515	PMID:32296183	IPI	UniProtKB:Q8TAU3	F	Keratin, type I cuticular Ha8	KRT38|HHA8|HKA8|KRTHA8	protein	taxon:9606	20260725	IntAct		
UniProtKB	O76015	KRT38	enables	GO:0005515	PMID:32296183	IPI	UniProtKB:Q96GM5	F	Keratin, type I cuticular Ha8	KRT38|HHA8|HKA8|KRTHA8	protein	taxon:9606	20260725	IntAct		
UniProtKB	O76015	KRT38	enables	GO:0005515	PMID:32296183	IPI	UniProtKB:Q96HB5	F	Keratin, type I cuticular Ha8	KRT38|HHA8|HKA8|KRTHA8	protein	taxon:9606	20260725	IntAct		
UniProtKB	O76015	KRT38	enables	GO:0005515	PMID:32296183	IPI	UniProtKB:Q9BQ89	F	Keratin, type I cuticular Ha8	KRT38|HHA8|HKA8|KRTHA8	protein	taxon:9606	20260725	IntAct		
UniProtKB	O76015	KRT38	enables	GO:0005515	PMID:32296183	IPI	UniProtKB:Q9BRU9	F	Keratin, type I cuticular Ha8	KRT38|HHA8|HKA8|KRTHA8	protein	taxon:9606	20260725	IntAct		
UniProtKB	O76015	KRT38	enables	GO:0005515	PMID:32296183	IPI	UniProtKB:Q9BVG8-5	F	Keratin, type I cuticular Ha8	KRT38|HHA8|HKA8|KRTHA8	protein	taxon:9606	20260725	IntAct		
UniProtKB	O76015	KRT38	enables	GO:0005515	PMID:32296183	IPI	UniProtKB:Q9BWG6	F	Keratin, type I cuticular Ha8	KRT38|HHA8|HKA8|KRTHA8	protein	taxon:9606	20260725	IntAct		
UniProtKB	O76015	KRT38	enables	GO:0005515	PMID:32296183	IPI	UniProtKB:Q9NQL9	F	Keratin, type I cuticular Ha8	KRT38|HHA8|HKA8|KRTHA8	protein	taxon:9606	20260725	IntAct		
UniProtKB	O76015	KRT38	enables	GO:0005515	PMID:32296183	IPI	UniProtKB:Q9P2A4	F	Keratin, type I cuticular Ha8	KRT38|HHA8|HKA8|KRTHA8	protein	taxon:9606	20260725	IntAct		
UniProtKB	O76015	KRT38	enables	GO:0005515	PMID:32296183	IPI	UniProtKB:Q9P2W3	F	Keratin, type I cuticular Ha8	KRT38|HHA8|HKA8|KRTHA8	protein	taxon:9606	20260725	IntAct		
UniProtKB	O76015	KRT38	enables	GO:0005515	PMID:32296183	IPI	UniProtKB:Q9ULV5-2	F	Keratin, type I cuticular Ha8	KRT38|HHA8|HKA8|KRTHA8	protein	taxon:9606	20260725	IntAct		
UniProtKB	O76015	KRT38	enables	GO:0005515	PMID:33961781	IPI	UniProtKB:P40222	F	Keratin, type I cuticular Ha8	KRT38|HHA8|HKA8|KRTHA8	protein	taxon:9606	20260725	IntAct		
UniProtKB	O76015	KRT38	enables	GO:0005515	PMID:33961781	IPI	UniProtKB:Q96CS2	F	Keratin, type I cuticular Ha8	KRT38|HHA8|HKA8|KRTHA8	protein	taxon:9606	20260725	IntAct		
UniProtKB	O76015	KRT38	enables	GO:0030280	GO_REF:0000033	IBA	MGI:MGI:109364|PANTHER:PTN002757528|UniProtKB:P13645	F	Keratin, type I cuticular Ha8	KRT38|HHA8|HKA8|KRTHA8	protein	taxon:9606	20250327	GO_Central		
UniProtKB	O76015	KRT38	involved_in	GO:0002009	GO_REF:0000033	IBA	MGI:MGI:1339999|MGI:MGI:1918060|MGI:MGI:96687|MGI:MGI:96690|MGI:MGI:96691|PANTHER:PTN002757528|UniProtKB:Q99456	P	Keratin, type I cuticular Ha8	KRT38|HHA8|HKA8|KRTHA8	protein	taxon:9606	20250327	GO_Central		
UniProtKB	O76015	KRT38	involved_in	GO:0030855	GO_REF:0000033	IBA	MGI:MGI:96685|MGI:MGI:96688|MGI:MGI:96690|MGI:MGI:96691|PANTHER:PTN008383948|RGD:1307463|UniProtKB:P13645|UniProtKB:Q6PVZ1	P	Keratin, type I cuticular Ha8	KRT38|HHA8|HKA8|KRTHA8	protein	taxon:9606	20250903	GO_Central		
UniProtKB	O76015	KRT38	involved_in	GO:0045109	GO_REF:0000033	IBA	MGI:MGI:1914059|MGI:MGI:1918060|MGI:MGI:96685|MGI:MGI:96691|PANTHER:PTN008383948|UniProtKB:P02533|UniProtKB:P35527|UniProtKB:P35900	P	Keratin, type I cuticular Ha8	KRT38|HHA8|HKA8|KRTHA8	protein	taxon:9606	20221008	GO_Central		
UniProtKB	O76015	KRT38	is_active_in	GO:0005856	GO_REF:0000033	IBA	MGI:MGI:109364|MGI:MGI:1333828|MGI:MGI:96685|MGI:MGI:96688|MGI:MGI:96690|MGI:MGI:96692|MGI:MGI:96693|PANTHER:PTN001905729|RGD:1307463|RGD:619935|RGD:628785|UniProtKB:O76013|UniProtKB:P02533|UniProtKB:P05783|UniProtKB:P08727|UniProtKB:P08779|UniProtKB:P13645|UniProtKB:P13646|UniProtKB:P19012|UniProtKB:Q04695|UniProtKB:Q6PVZ1|UniProtKB:Q7Z3Z0	C	Keratin, type I cuticular Ha8	KRT38|HHA8|HKA8|KRTHA8	protein	taxon:9606	20260601	GO_Central		
UniProtKB	O76015	KRT38	is_active_in	GO:0045095	GO_REF:0000033	IBA	MGI:MGI:96685|MGI:MGI:96688|PANTHER:PTN002757528|RGD:1307463|RGD:628785|UniProtKB:O76013|UniProtKB:P02533|UniProtKB:P13645|UniProtKB:P13646|UniProtKB:P19012|UniProtKB:Q6PVZ1|UniProtKB:Q7Z3Z0	C	Keratin, type I cuticular Ha8	KRT38|HHA8|HKA8|KRTHA8	protein	taxon:9606	20260601	GO_Central		
UniProtKB	O76015	KRT38	located_in	GO:0005829	GO_REF:0000117	IEA	ARBA:ARBA00029243	C	Keratin, type I cuticular Ha8	KRT38|HHA8|HKA8|KRTHA8	protein	taxon:9606	20260727	UniProt		
UniProtKB	O76015	KRT38	located_in	GO:0005829	Reactome:R-HSA-6805546	TAS		C	Keratin, type I cuticular Ha8	KRT38|HHA8|HKA8|KRTHA8	protein	taxon:9606	20160716	Reactome		
UniProtKB	O76015	KRT38	located_in	GO:0005829	Reactome:R-HSA-6805573	TAS		C	Keratin, type I cuticular Ha8	KRT38|HHA8|HKA8|KRTHA8	protein	taxon:9606	20160716	Reactome		
UniProtKB	O76015	KRT38	located_in	GO:0005829	Reactome:R-HSA-6806610	TAS		C	Keratin, type I cuticular Ha8	KRT38|HHA8|HKA8|KRTHA8	protein	taxon:9606	20160716	Reactome		
UniProtKB	O76015	KRT38	located_in	GO:0005829	Reactome:R-HSA-6806613	TAS		C	Keratin, type I cuticular Ha8	KRT38|HHA8|HKA8|KRTHA8	protein	taxon:9606	20160716	Reactome		
UniProtKB	O76015	KRT38	located_in	GO:0005829	Reactome:R-HSA-6806629	TAS		C	Keratin, type I cuticular Ha8	KRT38|HHA8|HKA8|KRTHA8	protein	taxon:9606	20160716	Reactome		
UniProtKB	O76015	KRT38	located_in	GO:0005829	Reactome:R-HSA-6809393	TAS		C	Keratin, type I cuticular Ha8	KRT38|HHA8|HKA8|KRTHA8	protein	taxon:9606	20160716	Reactome		
UniProtKB	O76015	KRT38	located_in	GO:0005829	Reactome:R-HSA-6809663	TAS		C	Keratin, type I cuticular Ha8	KRT38|HHA8|HKA8|KRTHA8	protein	taxon:9606	20160716	Reactome		
UniProtKB	O76015	KRT38	located_in	GO:0005829	Reactome:R-HSA-6810357	TAS		C	Keratin, type I cuticular Ha8	KRT38|HHA8|HKA8|KRTHA8	protein	taxon:9606	20160716	Reactome		
UniProtKB	O76015	KRT38	located_in	GO:0005829	Reactome:R-HSA-6810937	TAS		C	Keratin, type I cuticular Ha8	KRT38|HHA8|HKA8|KRTHA8	protein	taxon:9606	20160716	Reactome		
UniProtKB	O76015	KRT38	located_in	GO:0005829	Reactome:R-HSA-6811539	TAS		C	Keratin, type I cuticular Ha8	KRT38|HHA8|HKA8|KRTHA8	protein	taxon:9606	20160716	Reactome		
UniProtKB	O76015	KRT38	located_in	GO:0005829	Reactome:R-HSA-6814298	TAS		C	Keratin, type I cuticular Ha8	KRT38|HHA8|HKA8|KRTHA8	protein	taxon:9606	20160716	Reactome		
UniProtKB	O76015	KRT38	located_in	GO:0005829	Reactome:R-HSA-6814387	TAS		C	Keratin, type I cuticular Ha8	KRT38|HHA8|HKA8|KRTHA8	protein	taxon:9606	20160716	Reactome		
UniProtKB	O76015	KRT38	located_in	GO:0005829	Reactome:R-HSA-6814734	TAS		C	Keratin, type I cuticular Ha8	KRT38|HHA8|HKA8|KRTHA8	protein	taxon:9606	20160716	Reactome		
UniProtKB	O76015	KRT38	located_in	GO:0005829	Reactome:R-HSA-6814764	TAS		C	Keratin, type I cuticular Ha8	KRT38|HHA8|HKA8|KRTHA8	protein	taxon:9606	20160716	Reactome		
UniProtKB	O76015	KRT38	located_in	GO:0005829	Reactome:R-HSA-8942224	TAS		C	Keratin, type I cuticular Ha8	KRT38|HHA8|HKA8|KRTHA8	protein	taxon:9606	20160716	Reactome		
UniProtKB	O76015	KRT38	located_in	GO:0070062	PMID:23533145	HDA		C	Keratin, type I cuticular Ha8	KRT38|HHA8|HKA8|KRTHA8	protein	taxon:9606	20140714	UniProt		
UniProtKB	O76021	RSL1D1	acts_upstream_of_or_within	GO:0032880	PMID:17158916	IMP		P	Ribosomal L1 domain-containing protein 1	RSL1D1|CATX11|CSIG|PBK1|L12	protein	taxon:9606	20090406	MGI		
UniProtKB	O76021	RSL1D1	enables	GO:0003723	GO_REF:0000033	IBA	AGI_LocusCode:AT2G47610|AGI_LocusCode:AT3G62870|AGI_LocusCode:AT5G08180|MGI:MGI:893586|PANTHER:PTN004606439|PomBase:SPAC1782.10c|RGD:1309435|SGD:S000000752|SGD:S000001094|SGD:S000002367|UniProtKB:O76021|UniProtKB:P55769|UniProtKB:Q57VM1|UniProtKB:Q9NX24	F	Ribosomal L1 domain-containing protein 1	RSL1D1|CATX11|CSIG|PBK1|L12	protein	taxon:9606	20250903	GO_Central		
UniProtKB	O76021	RSL1D1	enables	GO:0003723	PMID:22658674	HDA		F	Ribosomal L1 domain-containing protein 1	RSL1D1|CATX11|CSIG|PBK1|L12	protein	taxon:9606	20140203	UniProt		
UniProtKB	O76021	RSL1D1	enables	GO:0003723	PMID:22681889	HDA		F	Ribosomal L1 domain-containing protein 1	RSL1D1|CATX11|CSIG|PBK1|L12	protein	taxon:9606	20140203	UniProt		
UniProtKB	O76021	RSL1D1	enables	GO:0003730	PMID:16213212	IDA		F	Ribosomal L1 domain-containing protein 1	RSL1D1|CATX11|CSIG|PBK1|L12	protein	taxon:9606	20170125	CAFA		
UniProtKB	O76021	RSL1D1	enables	GO:0005515	PMID:30021884	IPI	UniProtKB:P62424	F	Ribosomal L1 domain-containing protein 1	RSL1D1|CATX11|CSIG|PBK1|L12	protein	taxon:9606	20260725	IntAct	occurs_in(GO:0005634)	
UniProtKB	O76021	RSL1D1	enables	GO:0005515	PMID:30021884	IPI	UniProtKB:Q9NW13	F	Ribosomal L1 domain-containing protein 1	RSL1D1|CATX11|CSIG|PBK1|L12	protein	taxon:9606	20260725	IntAct	occurs_in(GO:0005634)	
UniProtKB	O76021	RSL1D1	enables	GO:0005515	PMID:30021884	IPI	UniProtKB:Q9UER7	F	Ribosomal L1 domain-containing protein 1	RSL1D1|CATX11|CSIG|PBK1|L12	protein	taxon:9606	20260725	IntAct	occurs_in(GO:0005634)	
UniProtKB	O76021	RSL1D1	enables	GO:0005515	PMID:33961781	IPI	UniProtKB:P62424	F	Ribosomal L1 domain-containing protein 1	RSL1D1|CATX11|CSIG|PBK1|L12	protein	taxon:9606	20260725	IntAct	occurs_in(GO:0005634)	
UniProtKB	O76021	RSL1D1	enables	GO:0005515	PMID:33961781	IPI	UniProtKB:Q9NW13	F	Ribosomal L1 domain-containing protein 1	RSL1D1|CATX11|CSIG|PBK1|L12	protein	taxon:9606	20260725	IntAct	occurs_in(GO:0005634)	
UniProtKB	O76021	RSL1D1	enables	GO:0005515	PMID:33961781	IPI	UniProtKB:Q9UER7	F	Ribosomal L1 domain-containing protein 1	RSL1D1|CATX11|CSIG|PBK1|L12	protein	taxon:9606	20260725	IntAct	occurs_in(GO:0005634)	
UniProtKB	O76021	RSL1D1	enables	GO:0005515	PMID:36647821	IPI	UniProtKB:A9QM74	F	Ribosomal L1 domain-containing protein 1	RSL1D1|CATX11|CSIG|PBK1|L12	protein	taxon:9606	20230627	UniProt		
UniProtKB	O76021	RSL1D1	enables	GO:0005515	PMID:36647821	IPI	UniProtKB:P52292	F	Ribosomal L1 domain-containing protein 1	RSL1D1|CATX11|CSIG|PBK1|L12	protein	taxon:9606	20230627	UniProt		
UniProtKB	O76021	RSL1D1	enables	GO:0045296	PMID:25468996	HDA		F	Ribosomal L1 domain-containing protein 1	RSL1D1|CATX11|CSIG|PBK1|L12	protein	taxon:9606	20180328	BHF-UCL		
UniProtKB	O76021	RSL1D1	enables	GO:0048027	PMID:16213212	IDA		F	Ribosomal L1 domain-containing protein 1	RSL1D1|CATX11|CSIG|PBK1|L12	protein	taxon:9606	20170125	CAFA		
UniProtKB	O76021	RSL1D1	involved_in	GO:0001649	PMID:16210410	HDA		P	Ribosomal L1 domain-containing protein 1	RSL1D1|CATX11|CSIG|PBK1|L12	protein	taxon:9606	20171212	UniProt	results_in_determination_of(CL:0000134)	
UniProtKB	O76021	RSL1D1	involved_in	GO:0042981	PMID:18678645	IDA		P	Ribosomal L1 domain-containing protein 1	RSL1D1|CATX11|CSIG|PBK1|L12	protein	taxon:9606	20140819	UniProt		
UniProtKB	O76021	RSL1D1	involved_in	GO:2000772	PMID:18678645	IDA		P	Ribosomal L1 domain-containing protein 1	RSL1D1|CATX11|CSIG|PBK1|L12	protein	taxon:9606	20140819	UniProt		
UniProtKB	O76021	RSL1D1	is_active_in	GO:0005730	GO_REF:0000033	IBA	MGI:MGI:1913659|PANTHER:PTN000559994|SGD:S000001094|SGD:S000001768|UniProtKB:O76021	C	Ribosomal L1 domain-containing protein 1	RSL1D1|CATX11|CSIG|PBK1|L12	protein	taxon:9606	20260601	GO_Central		
UniProtKB	O76021	RSL1D1	located_in	GO:0005730	GO_REF:0000044	IEA	UniProtKB-SubCell:SL-0188	C	Ribosomal L1 domain-containing protein 1	RSL1D1|CATX11|CSIG|PBK1|L12	protein	taxon:9606	20260727	UniProt		
UniProtKB	O76021	RSL1D1	located_in	GO:0005730	GO_REF:0000052	IDA		C	Ribosomal L1 domain-containing protein 1	RSL1D1|CATX11|CSIG|PBK1|L12	protein	taxon:9606	20251115	HPA		
UniProtKB	O76021	RSL1D1	located_in	GO:0005730	GO_REF:0000107	IEA	UniProtKB:Q8BVY0|ensembl:ENSMUSP00000113431	C	Ribosomal L1 domain-containing protein 1	RSL1D1|CATX11|CSIG|PBK1|L12	protein	taxon:9606	20260724	Ensembl		
UniProtKB	O76021	RSL1D1	located_in	GO:0005730	GO_REF:0000117	IEA	ARBA:ARBA00026953	C	Ribosomal L1 domain-containing protein 1	RSL1D1|CATX11|CSIG|PBK1|L12	protein	taxon:9606	20260727	UniProt		
UniProtKB	O76021	RSL1D1	located_in	GO:0005730	PMID:18678645	IDA		C	Ribosomal L1 domain-containing protein 1	RSL1D1|CATX11|CSIG|PBK1|L12	protein	taxon:9606	20140819	UniProt		
UniProtKB	O76021	RSL1D1	located_in	GO:0016020	PMID:16210410	HDA		C	Ribosomal L1 domain-containing protein 1	RSL1D1|CATX11|CSIG|PBK1|L12	protein	taxon:9606	20171212	UniProt	part_of(CL:0000134)|part_of(CL:0000062)	
UniProtKB	O76024	WFS1	enables	GO:0005515	PMID:17947299	IPI	UniProtKB:P05026	F	Wolframin	WFS1	protein	taxon:9606	20260725	IntAct		
UniProtKB	O76024	WFS1	enables	GO:0005515	PMID:21044950	IPI	UniProtKB:P54274	F	Wolframin	WFS1	protein	taxon:9606	20260725	IntAct		
UniProtKB	O76024	WFS1	enables	GO:0005515	PMID:23035048	IPI	UniProtKB:P38606	F	Wolframin	WFS1	protein	taxon:9606	20210318	UniProt		
UniProtKB	O76024	WFS1	enables	GO:0005515	PMID:25274773	IPI	UniProtKB:P16615	F	Wolframin	WFS1	protein	taxon:9606	20260725	IntAct		
UniProtKB	O76024	WFS1	enables	GO:0005515	PMID:32296183	IPI	UniProtKB:A5PKU2	F	Wolframin	WFS1	protein	taxon:9606	20260725	IntAct		
UniProtKB	O76024	WFS1	enables	GO:0005515	PMID:32296183	IPI	UniProtKB:P11912	F	Wolframin	WFS1	protein	taxon:9606	20260725	IntAct		
UniProtKB	O76024	WFS1	enables	GO:0005515	PMID:32296183	IPI	UniProtKB:Q13520	F	Wolframin	WFS1	protein	taxon:9606	20260725	IntAct		
UniProtKB	O76024	WFS1	enables	GO:0005515	PMID:32296183	IPI	UniProtKB:Q5JX71	F	Wolframin	WFS1	protein	taxon:9606	20260725	IntAct		
UniProtKB	O76024	WFS1	enables	GO:0005515	PMID:32814053	IPI	UniProtKB:A0A0A0MR05	F	Wolframin	WFS1	protein	taxon:9606	20260725	IntAct		
UniProtKB	O76024	WFS1	enables	GO:0005515	PMID:32814053	IPI	UniProtKB:A0A1B0GWI1	F	Wolframin	WFS1	protein	taxon:9606	20260725	IntAct		
UniProtKB	O76024	WFS1	enables	GO:0005515	PMID:32814053	IPI	UniProtKB:A0A384DVV8	F	Wolframin	WFS1	protein	taxon:9606	20260725	IntAct		
UniProtKB	O76024	WFS1	enables	GO:0005515	PMID:32814053	IPI	UniProtKB:A0A384ME25	F	Wolframin	WFS1	protein	taxon:9606	20260725	IntAct		
UniProtKB	O76024	WFS1	enables	GO:0005515	PMID:32814053	IPI	UniProtKB:A0AVI4-2	F	Wolframin	WFS1	protein	taxon:9606	20260725	IntAct		
UniProtKB	O76024	WFS1	enables	GO:0005515	PMID:32814053	IPI	UniProtKB:A1L190	F	Wolframin	WFS1	protein	taxon:9606	20260725	IntAct		
UniProtKB	O76024	WFS1	enables	GO:0005515	PMID:32814053	IPI	UniProtKB:A1L378	F	Wolframin	WFS1	protein	taxon:9606	20260725	IntAct		
UniProtKB	O76024	WFS1	enables	GO:0005515	PMID:32814053	IPI	UniProtKB:A2BDE7	F	Wolframin	WFS1	protein	taxon:9606	20260725	IntAct		
UniProtKB	O76024	WFS1	enables	GO:0005515	PMID:32814053	IPI	UniProtKB:A2RRA6	F	Wolframin	WFS1	protein	taxon:9606	20260725	IntAct		
UniProtKB	O76024	WFS1	enables	GO:0005515	PMID:32814053	IPI	UniProtKB:A2RU56	F	Wolframin	WFS1	protein	taxon:9606	20260725	IntAct		
UniProtKB	O76024	WFS1	enables	GO:0005515	PMID:32814053	IPI	UniProtKB:A8K0U2	F	Wolframin	WFS1	protein	taxon:9606	20260725	IntAct		
UniProtKB	O76024	WFS1	enables	GO:0005515	PMID:32814053	IPI	UniProtKB:I6L9F6	F	Wolframin	WFS1	protein	taxon:9606	20260725	IntAct		
UniProtKB	O76024	WFS1	enables	GO:0005515	PMID:32814053	IPI	UniProtKB:I6L9I8	F	Wolframin	WFS1	protein	taxon:9606	20260725	IntAct		
UniProtKB	O76024	WFS1	enables	GO:0005515	PMID:32814053	IPI	UniProtKB:O00148	F	Wolframin	WFS1	protein	taxon:9606	20260725	IntAct		
UniProtKB	O76024	WFS1	enables	GO:0005515	PMID:32814053	IPI	UniProtKB:O00214	F	Wolframin	WFS1	protein	taxon:9606	20260725	IntAct		
UniProtKB	O76024	WFS1	enables	GO:0005515	PMID:32814053	IPI	UniProtKB:O00303	F	Wolframin	WFS1	protein	taxon:9606	20260725	IntAct		
UniProtKB	O76024	WFS1	enables	GO:0005515	PMID:32814053	IPI	UniProtKB:O00308	F	Wolframin	WFS1	protein	taxon:9606	20260725	IntAct		
UniProtKB	O76024	WFS1	enables	GO:0005515	PMID:32814053	IPI	UniProtKB:O00471	F	Wolframin	WFS1	protein	taxon:9606	20260725	IntAct		
UniProtKB	O76024	WFS1	enables	GO:0005515	PMID:32814053	IPI	UniProtKB:O00560	F	Wolframin	WFS1	protein	taxon:9606	20260725	IntAct		
UniProtKB	O76024	WFS1	enables	GO:0005515	PMID:32814053	IPI	UniProtKB:O14531	F	Wolframin	WFS1	protein	taxon:9606	20260725	IntAct		
UniProtKB	O76024	WFS1	enables	GO:0005515	PMID:32814053	IPI	UniProtKB:O14646-2	F	Wolframin	WFS1	protein	taxon:9606	20260725	IntAct		
UniProtKB	O76024	WFS1	enables	GO:0005515	PMID:32814053	IPI	UniProtKB:O14796-2	F	Wolframin	WFS1	protein	taxon:9606	20260725	IntAct		
UniProtKB	O76024	WFS1	enables	GO:0005515	PMID:32814053	IPI	UniProtKB:O14979	F	Wolframin	WFS1	protein	taxon:9606	20260725	IntAct		
UniProtKB	O76024	WFS1	enables	GO:0005515	PMID:32814053	IPI	UniProtKB:O15068-4	F	Wolframin	WFS1	protein	taxon:9606	20260725	IntAct		
UniProtKB	O76024	WFS1	enables	GO:0005515	PMID:32814053	IPI	UniProtKB:O15130-2	F	Wolframin	WFS1	protein	taxon:9606	20260725	IntAct		
UniProtKB	O76024	WFS1	enables	GO:0005515	PMID:32814053	IPI	UniProtKB:O15287	F	Wolframin	WFS1	protein	taxon:9606	20260725	IntAct		
UniProtKB	O76024	WFS1	enables	GO:0005515	PMID:32814053	IPI	UniProtKB:O15381-5	F	Wolframin	WFS1	protein	taxon:9606	20260725	IntAct		
UniProtKB	O76024	WFS1	enables	GO:0005515	PMID:32814053	IPI	UniProtKB:O15403	F	Wolframin	WFS1	protein	taxon:9606	20260725	IntAct		
UniProtKB	O76024	WFS1	enables	GO:0005515	PMID:32814053	IPI	UniProtKB:O15534	F	Wolframin	WFS1	protein	taxon:9606	20260725	IntAct		
UniProtKB	O76024	WFS1	enables	GO:0005515	PMID:32814053	IPI	UniProtKB:O15535	F	Wolframin	WFS1	protein	taxon:9606	20260725	IntAct		
UniProtKB	O76024	WFS1	enables	GO:0005515	PMID:32814053	IPI	UniProtKB:O15540	F	Wolframin	WFS1	protein	taxon:9606	20260725	IntAct		
UniProtKB	O76024	WFS1	enables	GO:0005515	PMID:32814053	IPI	UniProtKB:O43167-2	F	Wolframin	WFS1	protein	taxon:9606	20260725	IntAct		
UniProtKB	O76024	WFS1	enables	GO:0005515	PMID:32814053	IPI	UniProtKB:O43196-4	F	Wolframin	WFS1	protein	taxon:9606	20260725	IntAct		
UniProtKB	O76024	WFS1	enables	GO:0005515	PMID:32814053	IPI	UniProtKB:O43405-2	F	Wolframin	WFS1	protein	taxon:9606	20260725	IntAct		
UniProtKB	O76024	WFS1	enables	GO:0005515	PMID:32814053	IPI	UniProtKB:O43482	F	Wolframin	WFS1	protein	taxon:9606	20260725	IntAct		
UniProtKB	O76024	WFS1	enables	GO:0005515	PMID:32814053	IPI	UniProtKB:O60220	F	Wolframin	WFS1	protein	taxon:9606	20260725	IntAct		
UniProtKB	O76024	WFS1	enables	GO:0005515	PMID:32814053	IPI	UniProtKB:O60830	F	Wolframin	WFS1	protein	taxon:9606	20260725	IntAct		
UniProtKB	O76024	WFS1	enables	GO:0005515	PMID:32814053	IPI	UniProtKB:O60841	F	Wolframin	WFS1	protein	taxon:9606	20260725	IntAct		
UniProtKB	O76024	WFS1	enables	GO:0005515	PMID:32814053	IPI	UniProtKB:O60902-3	F	Wolframin	WFS1	protein	taxon:9606	20260725	IntAct		
UniProtKB	O76024	WFS1	enables	GO:0005515	PMID:32814053	IPI	UniProtKB:O75330-3	F	Wolframin	WFS1	protein	taxon:9606	20260725	IntAct		
UniProtKB	O76024	WFS1	enables	GO:0005515	PMID:32814053	IPI	UniProtKB:O75409	F	Wolframin	WFS1	protein	taxon:9606	20260725	IntAct		
UniProtKB	O76024	WFS1	enables	GO:0005515	PMID:32814053	IPI	UniProtKB:O75604-3	F	Wolframin	WFS1	protein	taxon:9606	20260725	IntAct		
UniProtKB	O76024	WFS1	enables	GO:0005515	PMID:32814053	IPI	UniProtKB:O75781-2	F	Wolframin	WFS1	protein	taxon:9606	20260725	IntAct		
UniProtKB	O76024	WFS1	enables	GO:0005515	PMID:32814053	IPI	UniProtKB:O75886	F	Wolframin	WFS1	protein	taxon:9606	20260725	IntAct		
UniProtKB	O76024	WFS1	enables	GO:0005515	PMID:32814053	IPI	UniProtKB:O75925	F	Wolframin	WFS1	protein	taxon:9606	20260725	IntAct		
UniProtKB	O76024	WFS1	enables	GO:0005515	PMID:32814053	IPI	UniProtKB:O77932	F	Wolframin	WFS1	protein	taxon:9606	20260725	IntAct		
UniProtKB	O76024	WFS1	enables	GO:0005515	PMID:32814053	IPI	UniProtKB:O94778	F	Wolframin	WFS1	protein	taxon:9606	20260725	IntAct		
UniProtKB	O76024	WFS1	enables	GO:0005515	PMID:32814053	IPI	UniProtKB:O94933	F	Wolframin	WFS1	protein	taxon:9606	20260725	IntAct		
UniProtKB	O76024	WFS1	enables	GO:0005515	PMID:32814053	IPI	UniProtKB:O95070	F	Wolframin	WFS1	protein	taxon:9606	20260725	IntAct		
UniProtKB	O76024	WFS1	enables	GO:0005515	PMID:32814053	IPI	UniProtKB:O95243-2	F	Wolframin	WFS1	protein	taxon:9606	20260725	IntAct		
UniProtKB	O76024	WFS1	enables	GO:0005515	PMID:32814053	IPI	UniProtKB:O95256	F	Wolframin	WFS1	protein	taxon:9606	20260725	IntAct		
UniProtKB	O76024	WFS1	enables	GO:0005515	PMID:32814053	IPI	UniProtKB:O95447	F	Wolframin	WFS1	protein	taxon:9606	20260725	IntAct		
UniProtKB	O76024	WFS1	enables	GO:0005515	PMID:32814053	IPI	UniProtKB:O95817	F	Wolframin	WFS1	protein	taxon:9606	20260725	IntAct		
UniProtKB	O76024	WFS1	enables	GO:0005515	PMID:32814053	IPI	UniProtKB:O95872	F	Wolframin	WFS1	protein	taxon:9606	20260725	IntAct		
UniProtKB	O76024	WFS1	enables	GO:0005515	PMID:32814053	IPI	UniProtKB:O96020	F	Wolframin	WFS1	protein	taxon:9606	20260725	IntAct		
UniProtKB	O76024	WFS1	enables	GO:0005515	PMID:32814053	IPI	UniProtKB:P00167	F	Wolframin	WFS1	protein	taxon:9606	20260725	IntAct		
UniProtKB	O76024	WFS1	enables	GO:0005515	PMID:32814053	IPI	UniProtKB:P01040	F	Wolframin	WFS1	protein	taxon:9606	20260725	IntAct		
UniProtKB	O76024	WFS1	enables	GO:0005515	PMID:32814053	IPI	UniProtKB:P02768-3	F	Wolframin	WFS1	protein	taxon:9606	20260725	IntAct		
UniProtKB	O76024	WFS1	enables	GO:0005515	PMID:32814053	IPI	UniProtKB:P02792	F	Wolframin	WFS1	protein	taxon:9606	20260725	IntAct		
UniProtKB	O76024	WFS1	enables	GO:0005515	PMID:32814053	IPI	UniProtKB:P03372	F	Wolframin	WFS1	protein	taxon:9606	20260725	IntAct		
UniProtKB	O76024	WFS1	enables	GO:0005515	PMID:32814053	IPI	UniProtKB:P04180	F	Wolframin	WFS1	protein	taxon:9606	20260725	IntAct		
UniProtKB	O76024	WFS1	enables	GO:0005515	PMID:32814053	IPI	UniProtKB:P05067	F	Wolframin	WFS1	protein	taxon:9606	20260725	IntAct		
UniProtKB	O76024	WFS1	enables	GO:0005515	PMID:32814053	IPI	UniProtKB:P06746	F	Wolframin	WFS1	protein	taxon:9606	20260725	IntAct		
UniProtKB	O76024	WFS1	enables	GO:0005515	PMID:32814053	IPI	UniProtKB:P08195-4	F	Wolframin	WFS1	protein	taxon:9606	20260725	IntAct		
UniProtKB	O76024	WFS1	enables	GO:0005515	PMID:32814053	IPI	UniProtKB:P08631-2	F	Wolframin	WFS1	protein	taxon:9606	20260725	IntAct		
UniProtKB	O76024	WFS1	enables	GO:0005515	PMID:32814053	IPI	UniProtKB:P08727	F	Wolframin	WFS1	protein	taxon:9606	20260725	IntAct		
UniProtKB	O76024	WFS1	enables	GO:0005515	PMID:32814053	IPI	UniProtKB:P08758	F	Wolframin	WFS1	protein	taxon:9606	20260725	IntAct		
UniProtKB	O76024	WFS1	enables	GO:0005515	PMID:32814053	IPI	UniProtKB:P08865	F	Wolframin	WFS1	protein	taxon:9606	20260725	IntAct		
UniProtKB	O76024	WFS1	enables	GO:0005515	PMID:32814053	IPI	UniProtKB:P09565	F	Wolframin	WFS1	protein	taxon:9606	20260725	IntAct		
UniProtKB	O76024	WFS1	enables	GO:0005515	PMID:32814053	IPI	UniProtKB:P0C870	F	Wolframin	WFS1	protein	taxon:9606	20260725	IntAct		
UniProtKB	O76024	WFS1	enables	GO:0005515	PMID:32814053	IPI	UniProtKB:P0CG08	F	Wolframin	WFS1	protein	taxon:9606	20260725	IntAct		
UniProtKB	O76024	WFS1	enables	GO:0005515	PMID:32814053	IPI	UniProtKB:P10075	F	Wolframin	WFS1	protein	taxon:9606	20260725	IntAct		
UniProtKB	O76024	WFS1	enables	GO:0005515	PMID:32814053	IPI	UniProtKB:P11908	F	Wolframin	WFS1	protein	taxon:9606	20260725	IntAct		
UniProtKB	O76024	WFS1	enables	GO:0005515	PMID:32814053	IPI	UniProtKB:P12532	F	Wolframin	WFS1	protein	taxon:9606	20260725	IntAct		
UniProtKB	O76024	WFS1	enables	GO:0005515	PMID:32814053	IPI	UniProtKB:P12757	F	Wolframin	WFS1	protein	taxon:9606	20260725	IntAct		
UniProtKB	O76024	WFS1	enables	GO:0005515	PMID:32814053	IPI	UniProtKB:P12956	F	Wolframin	WFS1	protein	taxon:9606	20260725	IntAct		
UniProtKB	O76024	WFS1	enables	GO:0005515	PMID:32814053	IPI	UniProtKB:P13489	F	Wolframin	WFS1	protein	taxon:9606	20260725	IntAct		
UniProtKB	O76024	WFS1	enables	GO:0005515	PMID:32814053	IPI	UniProtKB:P13928	F	Wolframin	WFS1	protein	taxon:9606	20260725	IntAct		
UniProtKB	O76024	WFS1	enables	GO:0005515	PMID:32814053	IPI	UniProtKB:P14136	F	Wolframin	WFS1	protein	taxon:9606	20260725	IntAct		
UniProtKB	O76024	WFS1	enables	GO:0005515	PMID:32814053	IPI	UniProtKB:P14550	F	Wolframin	WFS1	protein	taxon:9606	20260725	IntAct		
UniProtKB	O76024	WFS1	enables	GO:0005515	PMID:32814053	IPI	UniProtKB:P15313	F	Wolframin	WFS1	protein	taxon:9606	20260725	IntAct		
UniProtKB	O76024	WFS1	enables	GO:0005515	PMID:32814053	IPI	UniProtKB:P15407	F	Wolframin	WFS1	protein	taxon:9606	20260725	IntAct		
UniProtKB	O76024	WFS1	enables	GO:0005515	PMID:32814053	IPI	UniProtKB:P15976-2	F	Wolframin	WFS1	protein	taxon:9606	20260725	IntAct		
UniProtKB	O76024	WFS1	enables	GO:0005515	PMID:32814053	IPI	UniProtKB:P16581	F	Wolframin	WFS1	protein	taxon:9606	20260725	IntAct		
UniProtKB	O76024	WFS1	enables	GO:0005515	PMID:32814053	IPI	UniProtKB:P19429	F	Wolframin	WFS1	protein	taxon:9606	20260725	IntAct		
UniProtKB	O76024	WFS1	enables	GO:0005515	PMID:32814053	IPI	UniProtKB:P20155	F	Wolframin	WFS1	protein	taxon:9606	20260725	IntAct		
UniProtKB	O76024	WFS1	enables	GO:0005515	PMID:32814053	IPI	UniProtKB:P20618	F	Wolframin	WFS1	protein	taxon:9606	20260725	IntAct		
UniProtKB	O76024	WFS1	enables	GO:0005515	PMID:32814053	IPI	UniProtKB:P20933	F	Wolframin	WFS1	protein	taxon:9606	20260725	IntAct		
UniProtKB	O76024	WFS1	enables	GO:0005515	PMID:32814053	IPI	UniProtKB:P21281	F	Wolframin	WFS1	protein	taxon:9606	20260725	IntAct		
UniProtKB	O76024	WFS1	enables	GO:0005515	PMID:32814053	IPI	UniProtKB:P21964	F	Wolframin	WFS1	protein	taxon:9606	20260725	IntAct		
UniProtKB	O76024	WFS1	enables	GO:0005515	PMID:32814053	IPI	UniProtKB:P21980-2	F	Wolframin	WFS1	protein	taxon:9606	20260725	IntAct		
UniProtKB	O76024	WFS1	enables	GO:0005515	PMID:32814053	IPI	UniProtKB:P22061-2	F	Wolframin	WFS1	protein	taxon:9606	20260725	IntAct		
UniProtKB	O76024	WFS1	enables	GO:0005515	PMID:32814053	IPI	UniProtKB:P22692	F	Wolframin	WFS1	protein	taxon:9606	20260725	IntAct		
UniProtKB	O76024	WFS1	enables	GO:0005515	PMID:32814053	IPI	UniProtKB:P23769-2	F	Wolframin	WFS1	protein	taxon:9606	20260725	IntAct		
UniProtKB	O76024	WFS1	enables	GO:0005515	PMID:32814053	IPI	UniProtKB:P25490	F	Wolframin	WFS1	protein	taxon:9606	20260725	IntAct		
UniProtKB	O76024	WFS1	enables	GO:0005515	PMID:32814053	IPI	UniProtKB:P25788-2	F	Wolframin	WFS1	protein	taxon:9606	20260725	IntAct		
UniProtKB	O76024	WFS1	enables	GO:0005515	PMID:32814053	IPI	UniProtKB:P25815	F	Wolframin	WFS1	protein	taxon:9606	20260725	IntAct		
UniProtKB	O76024	WFS1	enables	GO:0005515	PMID:32814053	IPI	UniProtKB:P27986-2	F	Wolframin	WFS1	protein	taxon:9606	20260725	IntAct		
UniProtKB	O76024	WFS1	enables	GO:0005515	PMID:32814053	IPI	UniProtKB:P28062-2	F	Wolframin	WFS1	protein	taxon:9606	20260725	IntAct		
UniProtKB	O76024	WFS1	enables	GO:0005515	PMID:32814053	IPI	UniProtKB:P28331-5	F	Wolframin	WFS1	protein	taxon:9606	20260725	IntAct		
UniProtKB	O76024	WFS1	enables	GO:0005515	PMID:32814053	IPI	UniProtKB:P28347-2	F	Wolframin	WFS1	protein	taxon:9606	20260725	IntAct		
UniProtKB	O76024	WFS1	enables	GO:0005515	PMID:32814053	IPI	UniProtKB:P29466-3	F	Wolframin	WFS1	protein	taxon:9606	20260725	IntAct		
UniProtKB	O76024	WFS1	enables	GO:0005515	PMID:32814053	IPI	UniProtKB:P34741	F	Wolframin	WFS1	protein	taxon:9606	20260725	IntAct		
UniProtKB	O76024	WFS1	enables	GO:0005515	PMID:32814053	IPI	UniProtKB:P35575	F	Wolframin	WFS1	protein	taxon:9606	20260725	IntAct		
UniProtKB	O76024	WFS1	enables	GO:0005515	PMID:32814053	IPI	UniProtKB:P36406	F	Wolframin	WFS1	protein	taxon:9606	20260725	IntAct		
UniProtKB	O76024	WFS1	enables	GO:0005515	PMID:32814053	IPI	UniProtKB:P36639-4	F	Wolframin	WFS1	protein	taxon:9606	20260725	IntAct		
UniProtKB	O76024	WFS1	enables	GO:0005515	PMID:32814053	IPI	UniProtKB:P39023	F	Wolframin	WFS1	protein	taxon:9606	20260725	IntAct		
UniProtKB	O76024	WFS1	enables	GO:0005515	PMID:32814053	IPI	UniProtKB:P45880	F	Wolframin	WFS1	protein	taxon:9606	20260725	IntAct		
UniProtKB	O76024	WFS1	enables	GO:0005515	PMID:32814053	IPI	UniProtKB:P46379-2	F	Wolframin	WFS1	protein	taxon:9606	20260725	IntAct		
UniProtKB	O76024	WFS1	enables	GO:0005515	PMID:32814053	IPI	UniProtKB:P46977	F	Wolframin	WFS1	protein	taxon:9606	20260725	IntAct		
UniProtKB	O76024	WFS1	enables	GO:0005515	PMID:32814053	IPI	UniProtKB:P47897	F	Wolframin	WFS1	protein	taxon:9606	20260725	IntAct		
UniProtKB	O76024	WFS1	enables	GO:0005515	PMID:32814053	IPI	UniProtKB:P49184	F	Wolframin	WFS1	protein	taxon:9606	20260725	IntAct		
UniProtKB	O76024	WFS1	enables	GO:0005515	PMID:32814053	IPI	UniProtKB:P51608	F	Wolframin	WFS1	protein	taxon:9606	20260725	IntAct		
UniProtKB	O76024	WFS1	enables	GO:0005515	PMID:32814053	IPI	UniProtKB:P52564	F	Wolframin	WFS1	protein	taxon:9606	20260725	IntAct		
UniProtKB	O76024	WFS1	enables	GO:0005515	PMID:32814053	IPI	UniProtKB:P52744	F	Wolframin	WFS1	protein	taxon:9606	20260725	IntAct		
UniProtKB	O76024	WFS1	enables	GO:0005515	PMID:32814053	IPI	UniProtKB:P52790	F	Wolframin	WFS1	protein	taxon:9606	20260725	IntAct		
UniProtKB	O76024	WFS1	enables	GO:0005515	PMID:32814053	IPI	UniProtKB:P53814-5	F	Wolframin	WFS1	protein	taxon:9606	20260725	IntAct		
UniProtKB	O76024	WFS1	enables	GO:0005515	PMID:32814053	IPI	UniProtKB:P54646	F	Wolframin	WFS1	protein	taxon:9606	20260725	IntAct		
UniProtKB	O76024	WFS1	enables	GO:0005515	PMID:32814053	IPI	UniProtKB:P57682	F	Wolframin	WFS1	protein	taxon:9606	20260725	IntAct		
UniProtKB	O76024	WFS1	enables	GO:0005515	PMID:32814053	IPI	UniProtKB:P58304	F	Wolframin	WFS1	protein	taxon:9606	20260725	IntAct		
UniProtKB	O76024	WFS1	enables	GO:0005515	PMID:32814053	IPI	UniProtKB:P60891	F	Wolframin	WFS1	protein	taxon:9606	20260725	IntAct		
UniProtKB	O76024	WFS1	enables	GO:0005515	PMID:32814053	IPI	UniProtKB:P61086	F	Wolframin	WFS1	protein	taxon:9606	20260725	IntAct		
UniProtKB	O76024	WFS1	enables	GO:0005515	PMID:32814053	IPI	UniProtKB:P61201	F	Wolframin	WFS1	protein	taxon:9606	20260725	IntAct		
UniProtKB	O76024	WFS1	enables	GO:0005515	PMID:32814053	IPI	UniProtKB:P61244-4	F	Wolframin	WFS1	protein	taxon:9606	20260725	IntAct		
UniProtKB	O76024	WFS1	enables	GO:0005515	PMID:32814053	IPI	UniProtKB:P62244	F	Wolframin	WFS1	protein	taxon:9606	20260725	IntAct		
UniProtKB	O76024	WFS1	enables	GO:0005515	PMID:32814053	IPI	UniProtKB:P62333	F	Wolframin	WFS1	protein	taxon:9606	20260725	IntAct		
UniProtKB	O76024	WFS1	enables	GO:0005515	PMID:32814053	IPI	UniProtKB:P62380	F	Wolframin	WFS1	protein	taxon:9606	20260725	IntAct		
UniProtKB	O76024	WFS1	enables	GO:0005515	PMID:32814053	IPI	UniProtKB:P62979	F	Wolframin	WFS1	protein	taxon:9606	20260725	IntAct		
UniProtKB	O76024	WFS1	enables	GO:0005515	PMID:32814053	IPI	UniProtKB:P63172	F	Wolframin	WFS1	protein	taxon:9606	20260725	IntAct		
UniProtKB	O76024	WFS1	enables	GO:0005515	PMID:32814053	IPI	UniProtKB:P68431	F	Wolframin	WFS1	protein	taxon:9606	20260725	IntAct		
UniProtKB	O76024	WFS1	enables	GO:0005515	PMID:32814053	IPI	UniProtKB:P78371	F	Wolframin	WFS1	protein	taxon:9606	20260725	IntAct		
UniProtKB	O76024	WFS1	enables	GO:0005515	PMID:32814053	IPI	UniProtKB:P78524	F	Wolframin	WFS1	protein	taxon:9606	20260725	IntAct		
UniProtKB	O76024	WFS1	enables	GO:0005515	PMID:32814053	IPI	UniProtKB:P82979	F	Wolframin	WFS1	protein	taxon:9606	20260725	IntAct		
UniProtKB	O76024	WFS1	enables	GO:0005515	PMID:32814053	IPI	UniProtKB:Q01844-4	F	Wolframin	WFS1	protein	taxon:9606	20260725	IntAct		
UniProtKB	O76024	WFS1	enables	GO:0005515	PMID:32814053	IPI	UniProtKB:Q03014	F	Wolframin	WFS1	protein	taxon:9606	20260725	IntAct		
UniProtKB	O76024	WFS1	enables	GO:0005515	PMID:32814053	IPI	UniProtKB:Q03112-9	F	Wolframin	WFS1	protein	taxon:9606	20260725	IntAct		
UniProtKB	O76024	WFS1	enables	GO:0005515	PMID:32814053	IPI	UniProtKB:Q04323-2	F	Wolframin	WFS1	protein	taxon:9606	20260725	IntAct		
UniProtKB	O76024	WFS1	enables	GO:0005515	PMID:32814053	IPI	UniProtKB:Q06136	F	Wolframin	WFS1	protein	taxon:9606	20260725	IntAct		
UniProtKB	O76024	WFS1	enables	GO:0005515	PMID:32814053	IPI	UniProtKB:Q08AL9	F	Wolframin	WFS1	protein	taxon:9606	20260725	IntAct		
UniProtKB	O76024	WFS1	enables	GO:0005515	PMID:32814053	IPI	UniProtKB:Q0VDD7	F	Wolframin	WFS1	protein	taxon:9606	20260725	IntAct		
UniProtKB	O76024	WFS1	enables	GO:0005515	PMID:32814053	IPI	UniProtKB:Q12756	F	Wolframin	WFS1	protein	taxon:9606	20260725	IntAct		
UniProtKB	O76024	WFS1	enables	GO:0005515	PMID:32814053	IPI	UniProtKB:Q13183	F	Wolframin	WFS1	protein	taxon:9606	20260725	IntAct		
UniProtKB	O76024	WFS1	enables	GO:0005515	PMID:32814053	IPI	UniProtKB:Q13530	F	Wolframin	WFS1	protein	taxon:9606	20260725	IntAct		
UniProtKB	O76024	WFS1	enables	GO:0005515	PMID:32814053	IPI	UniProtKB:Q13569	F	Wolframin	WFS1	protein	taxon:9606	20260725	IntAct		
UniProtKB	O76024	WFS1	enables	GO:0005515	PMID:32814053	IPI	UniProtKB:Q13901	F	Wolframin	WFS1	protein	taxon:9606	20260725	IntAct		
UniProtKB	O76024	WFS1	enables	GO:0005515	PMID:32814053	IPI	UniProtKB:Q14005-2	F	Wolframin	WFS1	protein	taxon:9606	20260725	IntAct		
UniProtKB	O76024	WFS1	enables	GO:0005515	PMID:32814053	IPI	UniProtKB:Q14141	F	Wolframin	WFS1	protein	taxon:9606	20260725	IntAct		
UniProtKB	O76024	WFS1	enables	GO:0005515	PMID:32814053	IPI	UniProtKB:Q14145	F	Wolframin	WFS1	protein	taxon:9606	20260725	IntAct		
UniProtKB	O76024	WFS1	enables	GO:0005515	PMID:32814053	IPI	UniProtKB:Q14457	F	Wolframin	WFS1	protein	taxon:9606	20260725	IntAct		
UniProtKB	O76024	WFS1	enables	GO:0005515	PMID:32814053	IPI	UniProtKB:Q14525	F	Wolframin	WFS1	protein	taxon:9606	20260725	IntAct		
UniProtKB	O76024	WFS1	enables	GO:0005515	PMID:32814053	IPI	UniProtKB:Q14671	F	Wolframin	WFS1	protein	taxon:9606	20260725	IntAct		
UniProtKB	O76024	WFS1	enables	GO:0005515	PMID:32814053	IPI	UniProtKB:Q14677	F	Wolframin	WFS1	protein	taxon:9606	20260725	IntAct		
UniProtKB	O76024	WFS1	enables	GO:0005515	PMID:32814053	IPI	UniProtKB:Q14693	F	Wolframin	WFS1	protein	taxon:9606	20260725	IntAct		
UniProtKB	O76024	WFS1	enables	GO:0005515	PMID:32814053	IPI	UniProtKB:Q14847-2	F	Wolframin	WFS1	protein	taxon:9606	20260725	IntAct		
UniProtKB	O76024	WFS1	enables	GO:0005515	PMID:32814053	IPI	UniProtKB:Q14995	F	Wolframin	WFS1	protein	taxon:9606	20260725	IntAct		
UniProtKB	O76024	WFS1	enables	GO:0005515	PMID:32814053	IPI	UniProtKB:Q14C60	F	Wolframin	WFS1	protein	taxon:9606	20260725	IntAct		
UniProtKB	O76024	WFS1	enables	GO:0005515	PMID:32814053	IPI	UniProtKB:Q15007-2	F	Wolframin	WFS1	protein	taxon:9606	20260725	IntAct		
UniProtKB	O76024	WFS1	enables	GO:0005515	PMID:32814053	IPI	UniProtKB:Q15049	F	Wolframin	WFS1	protein	taxon:9606	20260725	IntAct		
UniProtKB	O76024	WFS1	enables	GO:0005515	PMID:32814053	IPI	UniProtKB:Q15077	F	Wolframin	WFS1	protein	taxon:9606	20260725	IntAct		
UniProtKB	O76024	WFS1	enables	GO:0005515	PMID:32814053	IPI	UniProtKB:Q15528-2	F	Wolframin	WFS1	protein	taxon:9606	20260725	IntAct		
UniProtKB	O76024	WFS1	enables	GO:0005515	PMID:32814053	IPI	UniProtKB:Q15776	F	Wolframin	WFS1	protein	taxon:9606	20260725	IntAct		
UniProtKB	O76024	WFS1	enables	GO:0005515	PMID:32814053	IPI	UniProtKB:Q15907	F	Wolframin	WFS1	protein	taxon:9606	20260725	IntAct		
UniProtKB	O76024	WFS1	enables	GO:0005515	PMID:32814053	IPI	UniProtKB:Q15973	F	Wolframin	WFS1	protein	taxon:9606	20260725	IntAct		
UniProtKB	O76024	WFS1	enables	GO:0005515	PMID:32814053	IPI	UniProtKB:Q16401	F	Wolframin	WFS1	protein	taxon:9606	20260725	IntAct		
UniProtKB	O76024	WFS1	enables	GO:0005515	PMID:32814053	IPI	UniProtKB:Q16520	F	Wolframin	WFS1	protein	taxon:9606	20260725	IntAct		
UniProtKB	O76024	WFS1	enables	GO:0005515	PMID:32814053	IPI	UniProtKB:Q16600	F	Wolframin	WFS1	protein	taxon:9606	20260725	IntAct		
UniProtKB	O76024	WFS1	enables	GO:0005515	PMID:32814053	IPI	UniProtKB:Q16670	F	Wolframin	WFS1	protein	taxon:9606	20260725	IntAct		
UniProtKB	O76024	WFS1	enables	GO:0005515	PMID:32814053	IPI	UniProtKB:Q16740	F	Wolframin	WFS1	protein	taxon:9606	20260725	IntAct		
UniProtKB	O76024	WFS1	enables	GO:0005515	PMID:32814053	IPI	UniProtKB:Q17RD7-3	F	Wolframin	WFS1	protein	taxon:9606	20260725	IntAct		
UniProtKB	O76024	WFS1	enables	GO:0005515	PMID:32814053	IPI	UniProtKB:Q17RN3	F	Wolframin	WFS1	protein	taxon:9606	20260725	IntAct		
UniProtKB	O76024	WFS1	enables	GO:0005515	PMID:32814053	IPI	UniProtKB:Q2NKX8	F	Wolframin	WFS1	protein	taxon:9606	20260725	IntAct		
UniProtKB	O76024	WFS1	enables	GO:0005515	PMID:32814053	IPI	UniProtKB:Q2QGD7	F	Wolframin	WFS1	protein	taxon:9606	20260725	IntAct		
UniProtKB	O76024	WFS1	enables	GO:0005515	PMID:32814053	IPI	UniProtKB:Q2TAY7	F	Wolframin	WFS1	protein	taxon:9606	20260725	IntAct		
UniProtKB	O76024	WFS1	enables	GO:0005515	PMID:32814053	IPI	UniProtKB:Q3B7T1	F	Wolframin	WFS1	protein	taxon:9606	20260725	IntAct		
UniProtKB	O76024	WFS1	enables	GO:0005515	PMID:32814053	IPI	UniProtKB:Q3KNS6-3	F	Wolframin	WFS1	protein	taxon:9606	20260725	IntAct		
UniProtKB	O76024	WFS1	enables	GO:0005515	PMID:32814053	IPI	UniProtKB:Q3KP31	F	Wolframin	WFS1	protein	taxon:9606	20260725	IntAct		
UniProtKB	O76024	WFS1	enables	GO:0005515	PMID:32814053	IPI	UniProtKB:Q3SY46	F	Wolframin	WFS1	protein	taxon:9606	20260725	IntAct		
UniProtKB	O76024	WFS1	enables	GO:0005515	PMID:32814053	IPI	UniProtKB:Q3SYF9	F	Wolframin	WFS1	protein	taxon:9606	20260725	IntAct		
UniProtKB	O76024	WFS1	enables	GO:0005515	PMID:32814053	IPI	UniProtKB:Q494V2-2	F	Wolframin	WFS1	protein	taxon:9606	20260725	IntAct		
UniProtKB	O76024	WFS1	enables	GO:0005515	PMID:32814053	IPI	UniProtKB:Q49AJ0-4	F	Wolframin	WFS1	protein	taxon:9606	20260725	IntAct		
UniProtKB	O76024	WFS1	enables	GO:0005515	PMID:32814053	IPI	UniProtKB:Q53FD0-2	F	Wolframin	WFS1	protein	taxon:9606	20260725	IntAct		
UniProtKB	O76024	WFS1	enables	GO:0005515	PMID:32814053	IPI	UniProtKB:Q53NU3	F	Wolframin	WFS1	protein	taxon:9606	20260725	IntAct		
UniProtKB	O76024	WFS1	enables	GO:0005515	PMID:32814053	IPI	UniProtKB:Q53R41	F	Wolframin	WFS1	protein	taxon:9606	20260725	IntAct		
UniProtKB	O76024	WFS1	enables	GO:0005515	PMID:32814053	IPI	UniProtKB:Q58EX7-2	F	Wolframin	WFS1	protein	taxon:9606	20260725	IntAct		
UniProtKB	O76024	WFS1	enables	GO:0005515	PMID:32814053	IPI	UniProtKB:Q5BJF6-2	F	Wolframin	WFS1	protein	taxon:9606	20260725	IntAct		
UniProtKB	O76024	WFS1	enables	GO:0005515	PMID:32814053	IPI	UniProtKB:Q5D0E6-2	F	Wolframin	WFS1	protein	taxon:9606	20260725	IntAct		
UniProtKB	O76024	WFS1	enables	GO:0005515	PMID:32814053	IPI	UniProtKB:Q5HYJ3-3	F	Wolframin	WFS1	protein	taxon:9606	20260725	IntAct		
UniProtKB	O76024	WFS1	enables	GO:0005515	PMID:32814053	IPI	UniProtKB:Q5T7P3	F	Wolframin	WFS1	protein	taxon:9606	20260725	IntAct		
UniProtKB	O76024	WFS1	enables	GO:0005515	PMID:32814053	IPI	UniProtKB:Q5TA79	F	Wolframin	WFS1	protein	taxon:9606	20260725	IntAct		
UniProtKB	O76024	WFS1	enables	GO:0005515	PMID:32814053	IPI	UniProtKB:Q5TAQ9-2	F	Wolframin	WFS1	protein	taxon:9606	20260725	IntAct		
UniProtKB	O76024	WFS1	enables	GO:0005515	PMID:32814053	IPI	UniProtKB:Q5TEC3	F	Wolframin	WFS1	protein	taxon:9606	20260725	IntAct		
UniProtKB	O76024	WFS1	enables	GO:0005515	PMID:32814053	IPI	UniProtKB:Q5VV42	F	Wolframin	WFS1	protein	taxon:9606	20260725	IntAct		
UniProtKB	O76024	WFS1	enables	GO:0005515	PMID:32814053	IPI	UniProtKB:Q5VYS8-5	F	Wolframin	WFS1	protein	taxon:9606	20260725	IntAct		
UniProtKB	O76024	WFS1	enables	GO:0005515	PMID:32814053	IPI	UniProtKB:Q5VZB9	F	Wolframin	WFS1	protein	taxon:9606	20260725	IntAct		
UniProtKB	O76024	WFS1	enables	GO:0005515	PMID:32814053	IPI	UniProtKB:Q5W0Z9-4	F	Wolframin	WFS1	protein	taxon:9606	20260725	IntAct		
UniProtKB	O76024	WFS1	enables	GO:0005515	PMID:32814053	IPI	UniProtKB:Q5W5X9-3	F	Wolframin	WFS1	protein	taxon:9606	20260725	IntAct		
UniProtKB	O76024	WFS1	enables	GO:0005515	PMID:32814053	IPI	UniProtKB:Q66K80	F	Wolframin	WFS1	protein	taxon:9606	20260725	IntAct		
UniProtKB	O76024	WFS1	enables	GO:0005515	PMID:32814053	IPI	UniProtKB:Q68D51-2	F	Wolframin	WFS1	protein	taxon:9606	20260725	IntAct		
UniProtKB	O76024	WFS1	enables	GO:0005515	PMID:32814053	IPI	UniProtKB:Q68EA5	F	Wolframin	WFS1	protein	taxon:9606	20260725	IntAct		
UniProtKB	O76024	WFS1	enables	GO:0005515	PMID:32814053	IPI	UniProtKB:Q68G74	F	Wolframin	WFS1	protein	taxon:9606	20260725	IntAct		
UniProtKB	O76024	WFS1	enables	GO:0005515	PMID:32814053	IPI	UniProtKB:Q6GQQ9-2	F	Wolframin	WFS1	protein	taxon:9606	20260725	IntAct		
UniProtKB	O76024	WFS1	enables	GO:0005515	PMID:32814053	IPI	UniProtKB:Q6IAD4	F	Wolframin	WFS1	protein	taxon:9606	20260725	IntAct		
UniProtKB	O76024	WFS1	enables	GO:0005515	PMID:32814053	IPI	UniProtKB:Q6NTF9-3	F	Wolframin	WFS1	protein	taxon:9606	20260725	IntAct		
UniProtKB	O76024	WFS1	enables	GO:0005515	PMID:32814053	IPI	UniProtKB:Q6NX45	F	Wolframin	WFS1	protein	taxon:9606	20260725	IntAct		
UniProtKB	O76024	WFS1	enables	GO:0005515	PMID:32814053	IPI	UniProtKB:Q6NXG1	F	Wolframin	WFS1	protein	taxon:9606	20260725	IntAct		
UniProtKB	O76024	WFS1	enables	GO:0005515	PMID:32814053	IPI	UniProtKB:Q6NXT2	F	Wolframin	WFS1	protein	taxon:9606	20260725	IntAct		
UniProtKB	O76024	WFS1	enables	GO:0005515	PMID:32814053	IPI	UniProtKB:Q6P1L5	F	Wolframin	WFS1	protein	taxon:9606	20260725	IntAct		
UniProtKB	O76024	WFS1	enables	GO:0005515	PMID:32814053	IPI	UniProtKB:Q6P3S6	F	Wolframin	WFS1	protein	taxon:9606	20260725	IntAct		
UniProtKB	O76024	WFS1	enables	GO:0005515	PMID:32814053	IPI	UniProtKB:Q6P587-2	F	Wolframin	WFS1	protein	taxon:9606	20260725	IntAct		
UniProtKB	O76024	WFS1	enables	GO:0005515	PMID:32814053	IPI	UniProtKB:Q6P5X5-2	F	Wolframin	WFS1	protein	taxon:9606	20260725	IntAct		
UniProtKB	O76024	WFS1	enables	GO:0005515	PMID:32814053	IPI	UniProtKB:Q6PJW8-3	F	Wolframin	WFS1	protein	taxon:9606	20260725	IntAct		
UniProtKB	O76024	WFS1	enables	GO:0005515	PMID:32814053	IPI	UniProtKB:Q6Q4G3-4	F	Wolframin	WFS1	protein	taxon:9606	20260725	IntAct		
UniProtKB	O76024	WFS1	enables	GO:0005515	PMID:32814053	IPI	UniProtKB:Q6RVD6	F	Wolframin	WFS1	protein	taxon:9606	20260725	IntAct		
UniProtKB	O76024	WFS1	enables	GO:0005515	PMID:32814053	IPI	UniProtKB:Q6SJ93	F	Wolframin	WFS1	protein	taxon:9606	20260725	IntAct		
UniProtKB	O76024	WFS1	enables	GO:0005515	PMID:32814053	IPI	UniProtKB:Q6UY14-3	F	Wolframin	WFS1	protein	taxon:9606	20260725	IntAct		
UniProtKB	O76024	WFS1	enables	GO:0005515	PMID:32814053	IPI	UniProtKB:Q6X4W1-6	F	Wolframin	WFS1	protein	taxon:9606	20260725	IntAct		
UniProtKB	O76024	WFS1	enables	GO:0005515	PMID:32814053	IPI	UniProtKB:Q6XD76	F	Wolframin	WFS1	protein	taxon:9606	20260725	IntAct		
UniProtKB	O76024	WFS1	enables	GO:0005515	PMID:32814053	IPI	UniProtKB:Q6ZNH5	F	Wolframin	WFS1	protein	taxon:9606	20260725	IntAct		
UniProtKB	O76024	WFS1	enables	GO:0005515	PMID:32814053	IPI	UniProtKB:Q6ZP82-1	F	Wolframin	WFS1	protein	taxon:9606	20260725	IntAct		
UniProtKB	O76024	WFS1	enables	GO:0005515	PMID:32814053	IPI	UniProtKB:Q6ZR37	F	Wolframin	WFS1	protein	taxon:9606	20260725	IntAct		
UniProtKB	O76024	WFS1	enables	GO:0005515	PMID:32814053	IPI	UniProtKB:Q6ZTN6-2	F	Wolframin	WFS1	protein	taxon:9606	20260725	IntAct		
UniProtKB	O76024	WFS1	enables	GO:0005515	PMID:32814053	IPI	UniProtKB:Q6ZU52	F	Wolframin	WFS1	protein	taxon:9606	20260725	IntAct		
UniProtKB	O76024	WFS1	enables	GO:0005515	PMID:32814053	IPI	UniProtKB:Q71RG4-4	F	Wolframin	WFS1	protein	taxon:9606	20260725	IntAct		
UniProtKB	O76024	WFS1	enables	GO:0005515	PMID:32814053	IPI	UniProtKB:Q7L576	F	Wolframin	WFS1	protein	taxon:9606	20260725	IntAct		
UniProtKB	O76024	WFS1	enables	GO:0005515	PMID:32814053	IPI	UniProtKB:Q7L591-3	F	Wolframin	WFS1	protein	taxon:9606	20260725	IntAct		
UniProtKB	O76024	WFS1	enables	GO:0005515	PMID:32814053	IPI	UniProtKB:Q7L622	F	Wolframin	WFS1	protein	taxon:9606	20260725	IntAct		
UniProtKB	O76024	WFS1	enables	GO:0005515	PMID:32814053	IPI	UniProtKB:Q7L8T7	F	Wolframin	WFS1	protein	taxon:9606	20260725	IntAct		
UniProtKB	O76024	WFS1	enables	GO:0005515	PMID:32814053	IPI	UniProtKB:Q7RTV0	F	Wolframin	WFS1	protein	taxon:9606	20260725	IntAct		
UniProtKB	O76024	WFS1	enables	GO:0005515	PMID:32814053	IPI	UniProtKB:Q7Z3H4	F	Wolframin	WFS1	protein	taxon:9606	20260725	IntAct		
UniProtKB	O76024	WFS1	enables	GO:0005515	PMID:32814053	IPI	UniProtKB:Q7Z3I7	F	Wolframin	WFS1	protein	taxon:9606	20260725	IntAct		
UniProtKB	O76024	WFS1	enables	GO:0005515	PMID:32814053	IPI	UniProtKB:Q7Z417	F	Wolframin	WFS1	protein	taxon:9606	20260725	IntAct		
UniProtKB	O76024	WFS1	enables	GO:0005515	PMID:32814053	IPI	UniProtKB:Q7Z602	F	Wolframin	WFS1	protein	taxon:9606	20260725	IntAct		
UniProtKB	O76024	WFS1	enables	GO:0005515	PMID:32814053	IPI	UniProtKB:Q7Z698	F	Wolframin	WFS1	protein	taxon:9606	20260725	IntAct		
UniProtKB	O76024	WFS1	enables	GO:0005515	PMID:32814053	IPI	UniProtKB:Q7Z6E9-3	F	Wolframin	WFS1	protein	taxon:9606	20260725	IntAct		
UniProtKB	O76024	WFS1	enables	GO:0005515	PMID:32814053	IPI	UniProtKB:Q7Z783	F	Wolframin	WFS1	protein	taxon:9606	20260725	IntAct		
UniProtKB	O76024	WFS1	enables	GO:0005515	PMID:32814053	IPI	UniProtKB:Q7Z7K5	F	Wolframin	WFS1	protein	taxon:9606	20260725	IntAct		
UniProtKB	O76024	WFS1	enables	GO:0005515	PMID:32814053	IPI	UniProtKB:Q86TJ2-3	F	Wolframin	WFS1	protein	taxon:9606	20260725	IntAct		
UniProtKB	O76024	WFS1	enables	GO:0005515	PMID:32814053	IPI	UniProtKB:Q86TN1	F	Wolframin	WFS1	protein	taxon:9606	20260725	IntAct		
UniProtKB	O76024	WFS1	enables	GO:0005515	PMID:32814053	IPI	UniProtKB:Q86U28	F	Wolframin	WFS1	protein	taxon:9606	20260725	IntAct		
UniProtKB	O76024	WFS1	enables	GO:0005515	PMID:32814053	IPI	UniProtKB:Q86UG4-2	F	Wolframin	WFS1	protein	taxon:9606	20260725	IntAct		
UniProtKB	O76024	WFS1	enables	GO:0005515	PMID:32814053	IPI	UniProtKB:Q86V28	F	Wolframin	WFS1	protein	taxon:9606	20260725	IntAct		
UniProtKB	O76024	WFS1	enables	GO:0005515	PMID:32814053	IPI	UniProtKB:Q86VF5-3	F	Wolframin	WFS1	protein	taxon:9606	20260725	IntAct		
UniProtKB	O76024	WFS1	enables	GO:0005515	PMID:32814053	IPI	UniProtKB:Q86WV8	F	Wolframin	WFS1	protein	taxon:9606	20260725	IntAct		
UniProtKB	O76024	WFS1	enables	GO:0005515	PMID:32814053	IPI	UniProtKB:Q8IUC2	F	Wolframin	WFS1	protein	taxon:9606	20260725	IntAct		
UniProtKB	O76024	WFS1	enables	GO:0005515	PMID:32814053	IPI	UniProtKB:Q8IUH5	F	Wolframin	WFS1	protein	taxon:9606	20260725	IntAct		
UniProtKB	O76024	WFS1	enables	GO:0005515	PMID:32814053	IPI	UniProtKB:Q8IUR5-4	F	Wolframin	WFS1	protein	taxon:9606	20260725	IntAct		
UniProtKB	O76024	WFS1	enables	GO:0005515	PMID:32814053	IPI	UniProtKB:Q8IXL7-2	F	Wolframin	WFS1	protein	taxon:9606	20260725	IntAct		
UniProtKB	O76024	WFS1	enables	GO:0005515	PMID:32814053	IPI	UniProtKB:Q8IXL9	F	Wolframin	WFS1	protein	taxon:9606	20260725	IntAct		
UniProtKB	O76024	WFS1	enables	GO:0005515	PMID:32814053	IPI	UniProtKB:Q8IXM2	F	Wolframin	WFS1	protein	taxon:9606	20260725	IntAct		
UniProtKB	O76024	WFS1	enables	GO:0005515	PMID:32814053	IPI	UniProtKB:Q8IXS7	F	Wolframin	WFS1	protein	taxon:9606	20260725	IntAct		
UniProtKB	O76024	WFS1	enables	GO:0005515	PMID:32814053	IPI	UniProtKB:Q8IY31-3	F	Wolframin	WFS1	protein	taxon:9606	20260725	IntAct		
UniProtKB	O76024	WFS1	enables	GO:0005515	PMID:32814053	IPI	UniProtKB:Q8IY40	F	Wolframin	WFS1	protein	taxon:9606	20260725	IntAct		
UniProtKB	O76024	WFS1	enables	GO:0005515	PMID:32814053	IPI	UniProtKB:Q8IYG2	F	Wolframin	WFS1	protein	taxon:9606	20260725	IntAct		
UniProtKB	O76024	WFS1	enables	GO:0005515	PMID:32814053	IPI	UniProtKB:Q8IYI0	F	Wolframin	WFS1	protein	taxon:9606	20260725	IntAct		
UniProtKB	O76024	WFS1	enables	GO:0005515	PMID:32814053	IPI	UniProtKB:Q8IYI8	F	Wolframin	WFS1	protein	taxon:9606	20260725	IntAct		
UniProtKB	O76024	WFS1	enables	GO:0005515	PMID:32814053	IPI	UniProtKB:Q8IYN2	F	Wolframin	WFS1	protein	taxon:9606	20260725	IntAct		
UniProtKB	O76024	WFS1	enables	GO:0005515	PMID:32814053	IPI	UniProtKB:Q8IYW5	F	Wolframin	WFS1	protein	taxon:9606	20260725	IntAct		
UniProtKB	O76024	WFS1	enables	GO:0005515	PMID:32814053	IPI	UniProtKB:Q8IZU1	F	Wolframin	WFS1	protein	taxon:9606	20260725	IntAct		
UniProtKB	O76024	WFS1	enables	GO:0005515	PMID:32814053	IPI	UniProtKB:Q8N0U2	F	Wolframin	WFS1	protein	taxon:9606	20260725	IntAct		
UniProtKB	O76024	WFS1	enables	GO:0005515	PMID:32814053	IPI	UniProtKB:Q8N0Y2-2	F	Wolframin	WFS1	protein	taxon:9606	20260725	IntAct		
UniProtKB	O76024	WFS1	enables	GO:0005515	PMID:32814053	IPI	UniProtKB:Q8N163	F	Wolframin	WFS1	protein	taxon:9606	20260725	IntAct		
UniProtKB	O76024	WFS1	enables	GO:0005515	PMID:32814053	IPI	UniProtKB:Q8N1A0	F	Wolframin	WFS1	protein	taxon:9606	20260725	IntAct		
UniProtKB	O76024	WFS1	enables	GO:0005515	PMID:32814053	IPI	UniProtKB:Q8N1H7	F	Wolframin	WFS1	protein	taxon:9606	20260725	IntAct		
UniProtKB	O76024	WFS1	enables	GO:0005515	PMID:32814053	IPI	UniProtKB:Q8N2K1	F	Wolframin	WFS1	protein	taxon:9606	20260725	IntAct		
UniProtKB	O76024	WFS1	enables	GO:0005515	PMID:32814053	IPI	UniProtKB:Q8N3R9	F	Wolframin	WFS1	protein	taxon:9606	20260725	IntAct		
UniProtKB	O76024	WFS1	enables	GO:0005515	PMID:32814053	IPI	UniProtKB:Q8N448	F	Wolframin	WFS1	protein	taxon:9606	20260725	IntAct		
UniProtKB	O76024	WFS1	enables	GO:0005515	PMID:32814053	IPI	UniProtKB:Q8N594	F	Wolframin	WFS1	protein	taxon:9606	20260725	IntAct		
UniProtKB	O76024	WFS1	enables	GO:0005515	PMID:32814053	IPI	UniProtKB:Q8N5S9-2	F	Wolframin	WFS1	protein	taxon:9606	20260725	IntAct		
UniProtKB	O76024	WFS1	enables	GO:0005515	PMID:32814053	IPI	UniProtKB:Q8N5U6	F	Wolframin	WFS1	protein	taxon:9606	20260725	IntAct		
UniProtKB	O76024	WFS1	enables	GO:0005515	PMID:32814053	IPI	UniProtKB:Q8N5V2	F	Wolframin	WFS1	protein	taxon:9606	20260725	IntAct		
UniProtKB	O76024	WFS1	enables	GO:0005515	PMID:32814053	IPI	UniProtKB:Q8N5Y2	F	Wolframin	WFS1	protein	taxon:9606	20260725	IntAct		
UniProtKB	O76024	WFS1	enables	GO:0005515	PMID:32814053	IPI	UniProtKB:Q8N6F8	F	Wolframin	WFS1	protein	taxon:9606	20260725	IntAct		
UniProtKB	O76024	WFS1	enables	GO:0005515	PMID:32814053	IPI	UniProtKB:Q8N6K7-2	F	Wolframin	WFS1	protein	taxon:9606	20260725	IntAct		
UniProtKB	O76024	WFS1	enables	GO:0005515	PMID:32814053	IPI	UniProtKB:Q8N895	F	Wolframin	WFS1	protein	taxon:9606	20260725	IntAct		
UniProtKB	O76024	WFS1	enables	GO:0005515	PMID:32814053	IPI	UniProtKB:Q8N8A2-2	F	Wolframin	WFS1	protein	taxon:9606	20260725	IntAct		
UniProtKB	O76024	WFS1	enables	GO:0005515	PMID:32814053	IPI	UniProtKB:Q8NA54	F	Wolframin	WFS1	protein	taxon:9606	20260725	IntAct		
UniProtKB	O76024	WFS1	enables	GO:0005515	PMID:32814053	IPI	UniProtKB:Q8NA77	F	Wolframin	WFS1	protein	taxon:9606	20260725	IntAct		
UniProtKB	O76024	WFS1	enables	GO:0005515	PMID:32814053	IPI	UniProtKB:Q8NBJ7	F	Wolframin	WFS1	protein	taxon:9606	20260725	IntAct		
UniProtKB	O76024	WFS1	enables	GO:0005515	PMID:32814053	IPI	UniProtKB:Q8NBM4-4	F	Wolframin	WFS1	protein	taxon:9606	20260725	IntAct		
UniProtKB	O76024	WFS1	enables	GO:0005515	PMID:32814053	IPI	UniProtKB:Q8NCL4	F	Wolframin	WFS1	protein	taxon:9606	20260725	IntAct		
UniProtKB	O76024	WFS1	enables	GO:0005515	PMID:32814053	IPI	UniProtKB:Q8NDP9	F	Wolframin	WFS1	protein	taxon:9606	20260725	IntAct		
UniProtKB	O76024	WFS1	enables	GO:0005515	PMID:32814053	IPI	UniProtKB:Q8NDT2-2	F	Wolframin	WFS1	protein	taxon:9606	20260725	IntAct		
UniProtKB	O76024	WFS1	enables	GO:0005515	PMID:32814053	IPI	UniProtKB:Q8NEQ6	F	Wolframin	WFS1	protein	taxon:9606	20260725	IntAct		
UniProtKB	O76024	WFS1	enables	GO:0005515	PMID:32814053	IPI	UniProtKB:Q8NEZ2	F	Wolframin	WFS1	protein	taxon:9606	20260725	IntAct		
UniProtKB	O76024	WFS1	enables	GO:0005515	PMID:32814053	IPI	UniProtKB:Q8NFZ0	F	Wolframin	WFS1	protein	taxon:9606	20260725	IntAct		
UniProtKB	O76024	WFS1	enables	GO:0005515	PMID:32814053	IPI	UniProtKB:Q8NI37	F	Wolframin	WFS1	protein	taxon:9606	20260725	IntAct		
UniProtKB	O76024	WFS1	enables	GO:0005515	PMID:32814053	IPI	UniProtKB:Q8TAB5	F	Wolframin	WFS1	protein	taxon:9606	20260725	IntAct		
UniProtKB	O76024	WFS1	enables	GO:0005515	PMID:32814053	IPI	UniProtKB:Q8TB03	F	Wolframin	WFS1	protein	taxon:9606	20260725	IntAct		
UniProtKB	O76024	WFS1	enables	GO:0005515	PMID:32814053	IPI	UniProtKB:Q8TBF4	F	Wolframin	WFS1	protein	taxon:9606	20260725	IntAct		
UniProtKB	O76024	WFS1	enables	GO:0005515	PMID:32814053	IPI	UniProtKB:Q8TBJ4	F	Wolframin	WFS1	protein	taxon:9606	20260725	IntAct		
UniProtKB	O76024	WFS1	enables	GO:0005515	PMID:32814053	IPI	UniProtKB:Q8TBK9	F	Wolframin	WFS1	protein	taxon:9606	20260725	IntAct		
UniProtKB	O76024	WFS1	enables	GO:0005515	PMID:32814053	IPI	UniProtKB:Q8TC84	F	Wolframin	WFS1	protein	taxon:9606	20260725	IntAct		
UniProtKB	O76024	WFS1	enables	GO:0005515	PMID:32814053	IPI	UniProtKB:Q8TCT8	F	Wolframin	WFS1	protein	taxon:9606	20260725	IntAct		
UniProtKB	O76024	WFS1	enables	GO:0005515	PMID:32814053	IPI	UniProtKB:Q8TCX5	F	Wolframin	WFS1	protein	taxon:9606	20260725	IntAct		
UniProtKB	O76024	WFS1	enables	GO:0005515	PMID:32814053	IPI	UniProtKB:Q8TDR4	F	Wolframin	WFS1	protein	taxon:9606	20260725	IntAct		
UniProtKB	O76024	WFS1	enables	GO:0005515	PMID:32814053	IPI	UniProtKB:Q8TDW5-2	F	Wolframin	WFS1	protein	taxon:9606	20260725	IntAct		
UniProtKB	O76024	WFS1	enables	GO:0005515	PMID:32814053	IPI	UniProtKB:Q8TE68-3	F	Wolframin	WFS1	protein	taxon:9606	20260725	IntAct		
UniProtKB	O76024	WFS1	enables	GO:0005515	PMID:32814053	IPI	UniProtKB:Q8WUA7-2	F	Wolframin	WFS1	protein	taxon:9606	20260725	IntAct		
UniProtKB	O76024	WFS1	enables	GO:0005515	PMID:32814053	IPI	UniProtKB:Q8WUY3	F	Wolframin	WFS1	protein	taxon:9606	20260725	IntAct		
UniProtKB	O76024	WFS1	enables	GO:0005515	PMID:32814053	IPI	UniProtKB:Q8WY36-3	F	Wolframin	WFS1	protein	taxon:9606	20260725	IntAct		
UniProtKB	O76024	WFS1	enables	GO:0005515	PMID:32814053	IPI	UniProtKB:Q8WYH8-2	F	Wolframin	WFS1	protein	taxon:9606	20260725	IntAct		
UniProtKB	O76024	WFS1	enables	GO:0005515	PMID:32814053	IPI	UniProtKB:Q8WZ19	F	Wolframin	WFS1	protein	taxon:9606	20260725	IntAct		
UniProtKB	O76024	WFS1	enables	GO:0005515	PMID:32814053	IPI	UniProtKB:Q8WZ55	F	Wolframin	WFS1	protein	taxon:9606	20260725	IntAct		
UniProtKB	O76024	WFS1	enables	GO:0005515	PMID:32814053	IPI	UniProtKB:Q92688	F	Wolframin	WFS1	protein	taxon:9606	20260725	IntAct		
UniProtKB	O76024	WFS1	enables	GO:0005515	PMID:32814053	IPI	UniProtKB:Q92966	F	Wolframin	WFS1	protein	taxon:9606	20260725	IntAct		
UniProtKB	O76024	WFS1	enables	GO:0005515	PMID:32814053	IPI	UniProtKB:Q92997	F	Wolframin	WFS1	protein	taxon:9606	20260725	IntAct		
UniProtKB	O76024	WFS1	enables	GO:0005515	PMID:32814053	IPI	UniProtKB:Q969E2	F	Wolframin	WFS1	protein	taxon:9606	20260725	IntAct		
UniProtKB	O76024	WFS1	enables	GO:0005515	PMID:32814053	IPI	UniProtKB:Q969T4	F	Wolframin	WFS1	protein	taxon:9606	20260725	IntAct		
UniProtKB	O76024	WFS1	enables	GO:0005515	PMID:32814053	IPI	UniProtKB:Q969V3	F	Wolframin	WFS1	protein	taxon:9606	20260725	IntAct		
UniProtKB	O76024	WFS1	enables	GO:0005515	PMID:32814053	IPI	UniProtKB:Q96A09	F	Wolframin	WFS1	protein	taxon:9606	20260725	IntAct		
UniProtKB	O76024	WFS1	enables	GO:0005515	PMID:32814053	IPI	UniProtKB:Q96A32	F	Wolframin	WFS1	protein	taxon:9606	20260725	IntAct		
UniProtKB	O76024	WFS1	enables	GO:0005515	PMID:32814053	IPI	UniProtKB:Q96AM0	F	Wolframin	WFS1	protein	taxon:9606	20260725	IntAct		
UniProtKB	O76024	WFS1	enables	GO:0005515	PMID:32814053	IPI	UniProtKB:Q96B65	F	Wolframin	WFS1	protein	taxon:9606	20260725	IntAct		
UniProtKB	O76024	WFS1	enables	GO:0005515	PMID:32814053	IPI	UniProtKB:Q96B97	F	Wolframin	WFS1	protein	taxon:9606	20260725	IntAct		
UniProtKB	O76024	WFS1	enables	GO:0005515	PMID:32814053	IPI	UniProtKB:Q96C55	F	Wolframin	WFS1	protein	taxon:9606	20260725	IntAct		
UniProtKB	O76024	WFS1	enables	GO:0005515	PMID:32814053	IPI	UniProtKB:Q96CV9-2	F	Wolframin	WFS1	protein	taxon:9606	20260725	IntAct		
UniProtKB	O76024	WFS1	enables	GO:0005515	PMID:32814053	IPI	UniProtKB:Q96D59	F	Wolframin	WFS1	protein	taxon:9606	20260725	IntAct		
UniProtKB	O76024	WFS1	enables	GO:0005515	PMID:32814053	IPI	UniProtKB:Q96DZ5	F	Wolframin	WFS1	protein	taxon:9606	20260725	IntAct		
UniProtKB	O76024	WFS1	enables	GO:0005515	PMID:32814053	IPI	UniProtKB:Q96EI5	F	Wolframin	WFS1	protein	taxon:9606	20260725	IntAct		
UniProtKB	O76024	WFS1	enables	GO:0005515	PMID:32814053	IPI	UniProtKB:Q96EW2-2	F	Wolframin	WFS1	protein	taxon:9606	20260725	IntAct		
UniProtKB	O76024	WFS1	enables	GO:0005515	PMID:32814053	IPI	UniProtKB:Q96F81	F	Wolframin	WFS1	protein	taxon:9606	20260725	IntAct		
UniProtKB	O76024	WFS1	enables	GO:0005515	PMID:32814053	IPI	UniProtKB:Q96FT7-2	F	Wolframin	WFS1	protein	taxon:9606	20260725	IntAct		
UniProtKB	O76024	WFS1	enables	GO:0005515	PMID:32814053	IPI	UniProtKB:Q96FT7-4	F	Wolframin	WFS1	protein	taxon:9606	20260725	IntAct		
UniProtKB	O76024	WFS1	enables	GO:0005515	PMID:32814053	IPI	UniProtKB:Q96FW1	F	Wolframin	WFS1	protein	taxon:9606	20260725	IntAct		
UniProtKB	O76024	WFS1	enables	GO:0005515	PMID:32814053	IPI	UniProtKB:Q96FX8	F	Wolframin	WFS1	protein	taxon:9606	20260725	IntAct		
UniProtKB	O76024	WFS1	enables	GO:0005515	PMID:32814053	IPI	UniProtKB:Q96GL9	F	Wolframin	WFS1	protein	taxon:9606	20260725	IntAct		
UniProtKB	O76024	WFS1	enables	GO:0005515	PMID:32814053	IPI	UniProtKB:Q96GQ5	F	Wolframin	WFS1	protein	taxon:9606	20260725	IntAct		
UniProtKB	O76024	WFS1	enables	GO:0005515	PMID:32814053	IPI	UniProtKB:Q96HT8	F	Wolframin	WFS1	protein	taxon:9606	20260725	IntAct		
UniProtKB	O76024	WFS1	enables	GO:0005515	PMID:32814053	IPI	UniProtKB:Q96I25	F	Wolframin	WFS1	protein	taxon:9606	20260725	IntAct		
UniProtKB	O76024	WFS1	enables	GO:0005515	PMID:32814053	IPI	UniProtKB:Q96I27-2	F	Wolframin	WFS1	protein	taxon:9606	20260725	IntAct		
UniProtKB	O76024	WFS1	enables	GO:0005515	PMID:32814053	IPI	UniProtKB:Q96JB6	F	Wolframin	WFS1	protein	taxon:9606	20260725	IntAct		
UniProtKB	O76024	WFS1	enables	GO:0005515	PMID:32814053	IPI	UniProtKB:Q96LB9	F	Wolframin	WFS1	protein	taxon:9606	20260725	IntAct		
UniProtKB	O76024	WFS1	enables	GO:0005515	PMID:32814053	IPI	UniProtKB:Q96LC9	F	Wolframin	WFS1	protein	taxon:9606	20260725	IntAct		
UniProtKB	O76024	WFS1	enables	GO:0005515	PMID:32814053	IPI	UniProtKB:Q96LL4	F	Wolframin	WFS1	protein	taxon:9606	20260725	IntAct		
UniProtKB	O76024	WFS1	enables	GO:0005515	PMID:32814053	IPI	UniProtKB:Q96LX7-5	F	Wolframin	WFS1	protein	taxon:9606	20260725	IntAct		
UniProtKB	O76024	WFS1	enables	GO:0005515	PMID:32814053	IPI	UniProtKB:Q96M61	F	Wolframin	WFS1	protein	taxon:9606	20260725	IntAct		
UniProtKB	O76024	WFS1	enables	GO:0005515	PMID:32814053	IPI	UniProtKB:Q96MN9-2	F	Wolframin	WFS1	protein	taxon:9606	20260725	IntAct		
UniProtKB	O76024	WFS1	enables	GO:0005515	PMID:32814053	IPI	UniProtKB:Q96N77-2	F	Wolframin	WFS1	protein	taxon:9606	20260725	IntAct		
UniProtKB	O76024	WFS1	enables	GO:0005515	PMID:32814053	IPI	UniProtKB:Q96NX5	F	Wolframin	WFS1	protein	taxon:9606	20260725	IntAct		
UniProtKB	O76024	WFS1	enables	GO:0005515	PMID:32814053	IPI	UniProtKB:Q96PK6	F	Wolframin	WFS1	protein	taxon:9606	20260725	IntAct		
UniProtKB	O76024	WFS1	enables	GO:0005515	PMID:32814053	IPI	UniProtKB:Q96PV6	F	Wolframin	WFS1	protein	taxon:9606	20260725	IntAct		
UniProtKB	O76024	WFS1	enables	GO:0005515	PMID:32814053	IPI	UniProtKB:Q96Q11-3	F	Wolframin	WFS1	protein	taxon:9606	20260725	IntAct		
UniProtKB	O76024	WFS1	enables	GO:0005515	PMID:32814053	IPI	UniProtKB:Q96RQ9	F	Wolframin	WFS1	protein	taxon:9606	20260725	IntAct		
UniProtKB	O76024	WFS1	enables	GO:0005515	PMID:32814053	IPI	UniProtKB:Q96SI1-2	F	Wolframin	WFS1	protein	taxon:9606	20260725	IntAct		
UniProtKB	O76024	WFS1	enables	GO:0005515	PMID:32814053	IPI	UniProtKB:Q99504	F	Wolframin	WFS1	protein	taxon:9606	20260725	IntAct		
UniProtKB	O76024	WFS1	enables	GO:0005515	PMID:32814053	IPI	UniProtKB:Q99541	F	Wolframin	WFS1	protein	taxon:9606	20260725	IntAct		
UniProtKB	O76024	WFS1	enables	GO:0005515	PMID:32814053	IPI	UniProtKB:Q99608	F	Wolframin	WFS1	protein	taxon:9606	20260725	IntAct		
UniProtKB	O76024	WFS1	enables	GO:0005515	PMID:32814053	IPI	UniProtKB:Q99614	F	Wolframin	WFS1	protein	taxon:9606	20260725	IntAct		
UniProtKB	O76024	WFS1	enables	GO:0005515	PMID:32814053	IPI	UniProtKB:Q99932-2	F	Wolframin	WFS1	protein	taxon:9606	20260725	IntAct		
UniProtKB	O76024	WFS1	enables	GO:0005515	PMID:32814053	IPI	UniProtKB:Q99967	F	Wolframin	WFS1	protein	taxon:9606	20260725	IntAct		
UniProtKB	O76024	WFS1	enables	GO:0005515	PMID:32814053	IPI	UniProtKB:Q9BPU6	F	Wolframin	WFS1	protein	taxon:9606	20260725	IntAct		
UniProtKB	O76024	WFS1	enables	GO:0005515	PMID:32814053	IPI	UniProtKB:Q9BQ29	F	Wolframin	WFS1	protein	taxon:9606	20260725	IntAct		
UniProtKB	O76024	WFS1	enables	GO:0005515	PMID:32814053	IPI	UniProtKB:Q9BQ70	F	Wolframin	WFS1	protein	taxon:9606	20260725	IntAct		
UniProtKB	O76024	WFS1	enables	GO:0005515	PMID:32814053	IPI	UniProtKB:Q9BQ75	F	Wolframin	WFS1	protein	taxon:9606	20260725	IntAct		
UniProtKB	O76024	WFS1	enables	GO:0005515	PMID:32814053	IPI	UniProtKB:Q9BQA1	F	Wolframin	WFS1	protein	taxon:9606	20260725	IntAct		
UniProtKB	O76024	WFS1	enables	GO:0005515	PMID:32814053	IPI	UniProtKB:Q9BQG1	F	Wolframin	WFS1	protein	taxon:9606	20260725	IntAct		
UniProtKB	O76024	WFS1	enables	GO:0005515	PMID:32814053	IPI	UniProtKB:Q9BRJ6	F	Wolframin	WFS1	protein	taxon:9606	20260725	IntAct		
UniProtKB	O76024	WFS1	enables	GO:0005515	PMID:32814053	IPI	UniProtKB:Q9BRX2	F	Wolframin	WFS1	protein	taxon:9606	20260725	IntAct		
UniProtKB	O76024	WFS1	enables	GO:0005515	PMID:32814053	IPI	UniProtKB:Q9BRX9	F	Wolframin	WFS1	protein	taxon:9606	20260725	IntAct		
UniProtKB	O76024	WFS1	enables	GO:0005515	PMID:32814053	IPI	UniProtKB:Q9BS18	F	Wolframin	WFS1	protein	taxon:9606	20260725	IntAct		
UniProtKB	O76024	WFS1	enables	GO:0005515	PMID:32814053	IPI	UniProtKB:Q9BS34	F	Wolframin	WFS1	protein	taxon:9606	20260725	IntAct		
UniProtKB	O76024	WFS1	enables	GO:0005515	PMID:32814053	IPI	UniProtKB:Q9BSL1	F	Wolframin	WFS1	protein	taxon:9606	20260725	IntAct		
UniProtKB	O76024	WFS1	enables	GO:0005515	PMID:32814053	IPI	UniProtKB:Q9BT09	F	Wolframin	WFS1	protein	taxon:9606	20260725	IntAct		
UniProtKB	O76024	WFS1	enables	GO:0005515	PMID:32814053	IPI	UniProtKB:Q9BTF0	F	Wolframin	WFS1	protein	taxon:9606	20260725	IntAct		
UniProtKB	O76024	WFS1	enables	GO:0005515	PMID:32814053	IPI	UniProtKB:Q9BUF5	F	Wolframin	WFS1	protein	taxon:9606	20260725	IntAct		
UniProtKB	O76024	WFS1	enables	GO:0005515	PMID:32814053	IPI	UniProtKB:Q9BVC5	F	Wolframin	WFS1	protein	taxon:9606	20260725	IntAct		
UniProtKB	O76024	WFS1	enables	GO:0005515	PMID:32814053	IPI	UniProtKB:Q9BVS5	F	Wolframin	WFS1	protein	taxon:9606	20260725	IntAct		
UniProtKB	O76024	WFS1	enables	GO:0005515	PMID:32814053	IPI	UniProtKB:Q9BWI9	F	Wolframin	WFS1	protein	taxon:9606	20260725	IntAct		
UniProtKB	O76024	WFS1	enables	GO:0005515	PMID:32814053	IPI	UniProtKB:Q9BWT1	F	Wolframin	WFS1	protein	taxon:9606	20260725	IntAct		
UniProtKB	O76024	WFS1	enables	GO:0005515	PMID:32814053	IPI	UniProtKB:Q9BXK5	F	Wolframin	WFS1	protein	taxon:9606	20260725	IntAct		
UniProtKB	O76024	WFS1	enables	GO:0005515	PMID:32814053	IPI	UniProtKB:Q9BXR5	F	Wolframin	WFS1	protein	taxon:9606	20260725	IntAct		
UniProtKB	O76024	WFS1	enables	GO:0005515	PMID:32814053	IPI	UniProtKB:Q9BY84	F	Wolframin	WFS1	protein	taxon:9606	20260725	IntAct		
UniProtKB	O76024	WFS1	enables	GO:0005515	PMID:32814053	IPI	UniProtKB:Q9BZM1	F	Wolframin	WFS1	protein	taxon:9606	20260725	IntAct		
UniProtKB	O76024	WFS1	enables	GO:0005515	PMID:32814053	IPI	UniProtKB:Q9C004	F	Wolframin	WFS1	protein	taxon:9606	20260725	IntAct		
UniProtKB	O76024	WFS1	enables	GO:0005515	PMID:32814053	IPI	UniProtKB:Q9C0C4	F	Wolframin	WFS1	protein	taxon:9606	20260725	IntAct		
UniProtKB	O76024	WFS1	enables	GO:0005515	PMID:32814053	IPI	UniProtKB:Q9C0F3	F	Wolframin	WFS1	protein	taxon:9606	20260725	IntAct		
UniProtKB	O76024	WFS1	enables	GO:0005515	PMID:32814053	IPI	UniProtKB:Q9GZL8	F	Wolframin	WFS1	protein	taxon:9606	20260725	IntAct		
UniProtKB	O76024	WFS1	enables	GO:0005515	PMID:32814053	IPI	UniProtKB:Q9H063	F	Wolframin	WFS1	protein	taxon:9606	20260725	IntAct		
UniProtKB	O76024	WFS1	enables	GO:0005515	PMID:32814053	IPI	UniProtKB:Q9H0F5-2	F	Wolframin	WFS1	protein	taxon:9606	20260725	IntAct		
UniProtKB	O76024	WFS1	enables	GO:0005515	PMID:32814053	IPI	UniProtKB:Q9H0W9-4	F	Wolframin	WFS1	protein	taxon:9606	20260725	IntAct		
UniProtKB	O76024	WFS1	enables	GO:0005515	PMID:32814053	IPI	UniProtKB:Q9H0X6	F	Wolframin	WFS1	protein	taxon:9606	20260725	IntAct		
UniProtKB	O76024	WFS1	enables	GO:0005515	PMID:32814053	IPI	UniProtKB:Q9H172	F	Wolframin	WFS1	protein	taxon:9606	20260725	IntAct		
UniProtKB	O76024	WFS1	enables	GO:0005515	PMID:32814053	IPI	UniProtKB:Q9H1D9	F	Wolframin	WFS1	protein	taxon:9606	20260725	IntAct		
UniProtKB	O76024	WFS1	enables	GO:0005515	PMID:32814053	IPI	UniProtKB:Q9H1R3	F	Wolframin	WFS1	protein	taxon:9606	20260725	IntAct		
UniProtKB	O76024	WFS1	enables	GO:0005515	PMID:32814053	IPI	UniProtKB:Q9H1Z8	F	Wolframin	WFS1	protein	taxon:9606	20260725	IntAct		
UniProtKB	O76024	WFS1	enables	GO:0005515	PMID:32814053	IPI	UniProtKB:Q9H361	F	Wolframin	WFS1	protein	taxon:9606	20260725	IntAct		
UniProtKB	O76024	WFS1	enables	GO:0005515	PMID:32814053	IPI	UniProtKB:Q9H4L4	F	Wolframin	WFS1	protein	taxon:9606	20260725	IntAct		
UniProtKB	O76024	WFS1	enables	GO:0005515	PMID:32814053	IPI	UniProtKB:Q9H6S3	F	Wolframin	WFS1	protein	taxon:9606	20260725	IntAct		
UniProtKB	O76024	WFS1	enables	GO:0005515	PMID:32814053	IPI	UniProtKB:Q9H7C4	F	Wolframin	WFS1	protein	taxon:9606	20260725	IntAct		
UniProtKB	O76024	WFS1	enables	GO:0005515	PMID:32814053	IPI	UniProtKB:Q9H7X3	F	Wolframin	WFS1	protein	taxon:9606	20260725	IntAct		
UniProtKB	O76024	WFS1	enables	GO:0005515	PMID:32814053	IPI	UniProtKB:Q9H816	F	Wolframin	WFS1	protein	taxon:9606	20260725	IntAct		
UniProtKB	O76024	WFS1	enables	GO:0005515	PMID:32814053	IPI	UniProtKB:Q9H871	F	Wolframin	WFS1	protein	taxon:9606	20260725	IntAct		
UniProtKB	O76024	WFS1	enables	GO:0005515	PMID:32814053	IPI	UniProtKB:Q9HBE1-4	F	Wolframin	WFS1	protein	taxon:9606	20260725	IntAct		
UniProtKB	O76024	WFS1	enables	GO:0005515	PMID:32814053	IPI	UniProtKB:Q9HBQ8	F	Wolframin	WFS1	protein	taxon:9606	20260725	IntAct		
UniProtKB	O76024	WFS1	enables	GO:0005515	PMID:32814053	IPI	UniProtKB:Q9HCE7-2	F	Wolframin	WFS1	protein	taxon:9606	20260725	IntAct		
UniProtKB	O76024	WFS1	enables	GO:0005515	PMID:32814053	IPI	UniProtKB:Q9NNZ3	F	Wolframin	WFS1	protein	taxon:9606	20260725	IntAct		
UniProtKB	O76024	WFS1	enables	GO:0005515	PMID:32814053	IPI	UniProtKB:Q9NP61	F	Wolframin	WFS1	protein	taxon:9606	20260725	IntAct		
UniProtKB	O76024	WFS1	enables	GO:0005515	PMID:32814053	IPI	UniProtKB:Q9NP74	F	Wolframin	WFS1	protein	taxon:9606	20260725	IntAct		
UniProtKB	O76024	WFS1	enables	GO:0005515	PMID:32814053	IPI	UniProtKB:Q9NQ30	F	Wolframin	WFS1	protein	taxon:9606	20260725	IntAct		
UniProtKB	O76024	WFS1	enables	GO:0005515	PMID:32814053	IPI	UniProtKB:Q9NR11-2	F	Wolframin	WFS1	protein	taxon:9606	20260725	IntAct		
UniProtKB	O76024	WFS1	enables	GO:0005515	PMID:32814053	IPI	UniProtKB:Q9NS73-5	F	Wolframin	WFS1	protein	taxon:9606	20260725	IntAct		
UniProtKB	O76024	WFS1	enables	GO:0005515	PMID:32814053	IPI	UniProtKB:Q9NSI6-4	F	Wolframin	WFS1	protein	taxon:9606	20260725	IntAct		
UniProtKB	O76024	WFS1	enables	GO:0005515	PMID:32814053	IPI	UniProtKB:Q9NTN9-3	F	Wolframin	WFS1	protein	taxon:9606	20260725	IntAct		
UniProtKB	O76024	WFS1	enables	GO:0005515	PMID:32814053	IPI	UniProtKB:Q9NTW7	F	Wolframin	WFS1	protein	taxon:9606	20260725	IntAct		
UniProtKB	O76024	WFS1	enables	GO:0005515	PMID:32814053	IPI	UniProtKB:Q9NTX7-2	F	Wolframin	WFS1	protein	taxon:9606	20260725	IntAct		
UniProtKB	O76024	WFS1	enables	GO:0005515	PMID:32814053	IPI	UniProtKB:Q9NUL5-3	F	Wolframin	WFS1	protein	taxon:9606	20260725	IntAct		
UniProtKB	O76024	WFS1	enables	GO:0005515	PMID:32814053	IPI	UniProtKB:Q9NVX7-2	F	Wolframin	WFS1	protein	taxon:9606	20260725	IntAct		
UniProtKB	O76024	WFS1	enables	GO:0005515	PMID:32814053	IPI	UniProtKB:Q9NX63	F	Wolframin	WFS1	protein	taxon:9606	20260725	IntAct		
UniProtKB	O76024	WFS1	enables	GO:0005515	PMID:32814053	IPI	UniProtKB:Q9NXC2	F	Wolframin	WFS1	protein	taxon:9606	20260725	IntAct		
UniProtKB	O76024	WFS1	enables	GO:0005515	PMID:32814053	IPI	UniProtKB:Q9NXX0	F	Wolframin	WFS1	protein	taxon:9606	20260725	IntAct		
UniProtKB	O76024	WFS1	enables	GO:0005515	PMID:32814053	IPI	UniProtKB:Q9NYP9	F	Wolframin	WFS1	protein	taxon:9606	20260725	IntAct		
UniProtKB	O76024	WFS1	enables	GO:0005515	PMID:32814053	IPI	UniProtKB:Q9NZC7-5	F	Wolframin	WFS1	protein	taxon:9606	20260725	IntAct		
UniProtKB	O76024	WFS1	enables	GO:0005515	PMID:32814053	IPI	UniProtKB:Q9NZJ9	F	Wolframin	WFS1	protein	taxon:9606	20260725	IntAct		
UniProtKB	O76024	WFS1	enables	GO:0005515	PMID:32814053	IPI	UniProtKB:Q9P021	F	Wolframin	WFS1	protein	taxon:9606	20260725	IntAct		
UniProtKB	O76024	WFS1	enables	GO:0005515	PMID:32814053	IPI	UniProtKB:Q9P032	F	Wolframin	WFS1	protein	taxon:9606	20260725	IntAct		
UniProtKB	O76024	WFS1	enables	GO:0005515	PMID:32814053	IPI	UniProtKB:Q9P1A6-3	F	Wolframin	WFS1	protein	taxon:9606	20260725	IntAct		
UniProtKB	O76024	WFS1	enables	GO:0005515	PMID:32814053	IPI	UniProtKB:Q9P286	F	Wolframin	WFS1	protein	taxon:9606	20260725	IntAct		
UniProtKB	O76024	WFS1	enables	GO:0005515	PMID:32814053	IPI	UniProtKB:Q9P2K3-2	F	Wolframin	WFS1	protein	taxon:9606	20260725	IntAct		
UniProtKB	O76024	WFS1	enables	GO:0005515	PMID:32814053	IPI	UniProtKB:Q9UBX5	F	Wolframin	WFS1	protein	taxon:9606	20260725	IntAct		
UniProtKB	O76024	WFS1	enables	GO:0005515	PMID:32814053	IPI	UniProtKB:Q9UDY8-2	F	Wolframin	WFS1	protein	taxon:9606	20260725	IntAct		
UniProtKB	O76024	WFS1	enables	GO:0005515	PMID:32814053	IPI	UniProtKB:Q9UF11-2	F	Wolframin	WFS1	protein	taxon:9606	20260725	IntAct		
UniProtKB	O76024	WFS1	enables	GO:0005515	PMID:32814053	IPI	UniProtKB:Q9UGJ1-2	F	Wolframin	WFS1	protein	taxon:9606	20260725	IntAct		
UniProtKB	O76024	WFS1	enables	GO:0005515	PMID:32814053	IPI	UniProtKB:Q9UHP7-3	F	Wolframin	WFS1	protein	taxon:9606	20260725	IntAct		
UniProtKB	O76024	WFS1	enables	GO:0005515	PMID:32814053	IPI	UniProtKB:Q9UHY8	F	Wolframin	WFS1	protein	taxon:9606	20260725	IntAct		
UniProtKB	O76024	WFS1	enables	GO:0005515	PMID:32814053	IPI	UniProtKB:Q9UI08-2	F	Wolframin	WFS1	protein	taxon:9606	20260725	IntAct		
UniProtKB	O76024	WFS1	enables	GO:0005515	PMID:32814053	IPI	UniProtKB:Q9UIH9	F	Wolframin	WFS1	protein	taxon:9606	20260725	IntAct		
UniProtKB	O76024	WFS1	enables	GO:0005515	PMID:32814053	IPI	UniProtKB:Q9UIJ7	F	Wolframin	WFS1	protein	taxon:9606	20260725	IntAct		
UniProtKB	O76024	WFS1	enables	GO:0005515	PMID:32814053	IPI	UniProtKB:Q9UJW8-4	F	Wolframin	WFS1	protein	taxon:9606	20260725	IntAct		
UniProtKB	O76024	WFS1	enables	GO:0005515	PMID:32814053	IPI	UniProtKB:Q9UJZ1	F	Wolframin	WFS1	protein	taxon:9606	20260725	IntAct		
UniProtKB	O76024	WFS1	enables	GO:0005515	PMID:32814053	IPI	UniProtKB:Q9UK10	F	Wolframin	WFS1	protein	taxon:9606	20260725	IntAct		
UniProtKB	O76024	WFS1	enables	GO:0005515	PMID:32814053	IPI	UniProtKB:Q9UKT5	F	Wolframin	WFS1	protein	taxon:9606	20260725	IntAct		
UniProtKB	O76024	WFS1	enables	GO:0005515	PMID:32814053	IPI	UniProtKB:Q9UNE7	F	Wolframin	WFS1	protein	taxon:9606	20260725	IntAct		
UniProtKB	O76024	WFS1	enables	GO:0005515	PMID:32814053	IPI	UniProtKB:Q9UNL4	F	Wolframin	WFS1	protein	taxon:9606	20260725	IntAct		
UniProtKB	O76024	WFS1	enables	GO:0005515	PMID:32814053	IPI	UniProtKB:Q9UPM6	F	Wolframin	WFS1	protein	taxon:9606	20260725	IntAct		
UniProtKB	O76024	WFS1	enables	GO:0005515	PMID:32814053	IPI	UniProtKB:Q9UPQ4-2	F	Wolframin	WFS1	protein	taxon:9606	20260725	IntAct		
UniProtKB	O76024	WFS1	enables	GO:0005515	PMID:32814053	IPI	UniProtKB:Q9UQB8-6	F	Wolframin	WFS1	protein	taxon:9606	20260725	IntAct		
UniProtKB	O76024	WFS1	enables	GO:0005515	PMID:32814053	IPI	UniProtKB:Q9Y223-2	F	Wolframin	WFS1	protein	taxon:9606	20260725	IntAct		
UniProtKB	O76024	WFS1	enables	GO:0005515	PMID:32814053	IPI	UniProtKB:Q9Y240	F	Wolframin	WFS1	protein	taxon:9606	20260725	IntAct		
UniProtKB	O76024	WFS1	enables	GO:0005515	PMID:32814053	IPI	UniProtKB:Q9Y297	F	Wolframin	WFS1	protein	taxon:9606	20260725	IntAct		
UniProtKB	O76024	WFS1	enables	GO:0005515	PMID:32814053	IPI	UniProtKB:Q9Y2B1	F	Wolframin	WFS1	protein	taxon:9606	20260725	IntAct		
UniProtKB	O76024	WFS1	enables	GO:0005515	PMID:32814053	IPI	UniProtKB:Q9Y2M5	F	Wolframin	WFS1	protein	taxon:9606	20260725	IntAct		
UniProtKB	O76024	WFS1	enables	GO:0005515	PMID:32814053	IPI	UniProtKB:Q9Y2R5	F	Wolframin	WFS1	protein	taxon:9606	20260725	IntAct		
UniProtKB	O76024	WFS1	enables	GO:0005515	PMID:32814053	IPI	UniProtKB:Q9Y3D0	F	Wolframin	WFS1	protein	taxon:9606	20260725	IntAct		
UniProtKB	O76024	WFS1	enables	GO:0005515	PMID:32814053	IPI	UniProtKB:Q9Y3Q0	F	Wolframin	WFS1	protein	taxon:9606	20260725	IntAct		
UniProtKB	O76024	WFS1	enables	GO:0005515	PMID:32814053	IPI	UniProtKB:Q9Y3Q8	F	Wolframin	WFS1	protein	taxon:9606	20260725	IntAct		
UniProtKB	O76024	WFS1	enables	GO:0005515	PMID:32814053	IPI	UniProtKB:Q9Y3X0	F	Wolframin	WFS1	protein	taxon:9606	20260725	IntAct		
UniProtKB	O76024	WFS1	enables	GO:0005515	PMID:32814053	IPI	UniProtKB:Q9Y4H4	F	Wolframin	WFS1	protein	taxon:9606	20260725	IntAct		
UniProtKB	O76024	WFS1	enables	GO:0005515	PMID:32814053	IPI	UniProtKB:Q9Y575-3	F	Wolframin	WFS1	protein	taxon:9606	20260725	IntAct		
UniProtKB	O76024	WFS1	enables	GO:0005515	PMID:32814053	IPI	UniProtKB:Q9Y5G3-2	F	Wolframin	WFS1	protein	taxon:9606	20260725	IntAct		
UniProtKB	O76024	WFS1	enables	GO:0005515	PMID:32814053	IPI	UniProtKB:Q9Y5P3	F	Wolframin	WFS1	protein	taxon:9606	20260725	IntAct		
UniProtKB	O76024	WFS1	enables	GO:0005515	PMID:32814053	IPI	UniProtKB:Q9Y5U2	F	Wolframin	WFS1	protein	taxon:9606	20260725	IntAct		
UniProtKB	O76024	WFS1	enables	GO:0005515	PMID:32814053	IPI	UniProtKB:Q9Y605	F	Wolframin	WFS1	protein	taxon:9606	20260725	IntAct		
UniProtKB	O76024	WFS1	enables	GO:0005515	PMID:32814053	IPI	UniProtKB:Q9Y691	F	Wolframin	WFS1	protein	taxon:9606	20260725	IntAct		
UniProtKB	O76024	WFS1	enables	GO:0005515	PMID:32814053	IPI	UniProtKB:Q9Y6F6-3	F	Wolframin	WFS1	protein	taxon:9606	20260725	IntAct		
UniProtKB	O76024	WFS1	enables	GO:0005515	PMID:32814053	IPI	UniProtKB:Q9Y6K1	F	Wolframin	WFS1	protein	taxon:9606	20260725	IntAct		
UniProtKB	O76024	WFS1	enables	GO:0005516	GO_REF:0000107	IEA	UniProtKB:E9PT53|ensembl:ENSRNOP00000032218	F	Wolframin	WFS1	protein	taxon:9606	20260724	Ensembl		
UniProtKB	O76024	WFS1	enables	GO:0031625	GO_REF:0000107	IEA	UniProtKB:E9PT53|ensembl:ENSRNOP00000032218	F	Wolframin	WFS1	protein	taxon:9606	20260724	Ensembl		
UniProtKB	O76024	WFS1	enables	GO:0031625	PMID:20160352	IDA		F	Wolframin	WFS1	protein	taxon:9606	20150409	ParkinsonsUK-UCL		
UniProtKB	O76024	WFS1	enables	GO:0048306	GO_REF:0000107	IEA	UniProtKB:E9PT53|ensembl:ENSRNOP00000032218	F	Wolframin	WFS1	protein	taxon:9606	20260724	Ensembl		
UniProtKB	O76024	WFS1	enables	GO:0051117	GO_REF:0000107	IEA	UniProtKB:P56695|ensembl:ENSMUSP00000048053	F	Wolframin	WFS1	protein	taxon:9606	20260724	Ensembl		
UniProtKB	O76024	WFS1	enables	GO:0051117	GO_REF:0000117	IEA	ARBA:ARBA00087746	F	Wolframin	WFS1	protein	taxon:9606	20260727	UniProt		
UniProtKB	O76024	WFS1	enables	GO:0051117	PMID:17947299	IPI	UniProtKB:P05026	F	Wolframin	WFS1	protein	taxon:9606	20080507	BHF-UCL		
UniProtKB	O76024	WFS1	enables	GO:0070628	GO_REF:0000107	IEA	UniProtKB:E9PT53|ensembl:ENSRNOP00000032218	F	Wolframin	WFS1	protein	taxon:9606	20260724	Ensembl		
UniProtKB	O76024	WFS1	enables	GO:0140297	GO_REF:0000107	IEA	UniProtKB:E9PT53|ensembl:ENSRNOP00000032218	F	Wolframin	WFS1	protein	taxon:9606	20260724	Ensembl		
UniProtKB	O76024	WFS1	enables	GO:0140597	PMID:20160352	IDA		F	Wolframin	WFS1	protein	taxon:9606	20241027	ParkinsonsUK-UCL	has_input(UniProtKB:P18850),part_of(GO:1903892)	
UniProtKB	O76024	WFS1	involved_in	GO:0000122	GO_REF:0000107	IEA	UniProtKB:E9PT53|ensembl:ENSRNOP00000032218	P	Wolframin	WFS1	protein	taxon:9606	20260724	Ensembl		
UniProtKB	O76024	WFS1	involved_in	GO:0000122	PMID:20160352	IDA		P	Wolframin	WFS1	protein	taxon:9606	20150409	ParkinsonsUK-UCL		
UniProtKB	O76024	WFS1	involved_in	GO:0001822	PMID:9817917	IMP		P	Wolframin	WFS1	protein	taxon:9606	20080506	BHF-UCL		
UniProtKB	O76024	WFS1	involved_in	GO:0003091	PMID:9817917	IMP		P	Wolframin	WFS1	protein	taxon:9606	20080506	BHF-UCL		
UniProtKB	O76024	WFS1	involved_in	GO:0006983	PMID:16989814	IDA		P	Wolframin	WFS1	protein	taxon:9606	20241027	BHF-UCL		
UniProtKB	O76024	WFS1	involved_in	GO:0006983	PMID:17947299	TAS		P	Wolframin	WFS1	protein	taxon:9606	20080507	BHF-UCL		
UniProtKB	O76024	WFS1	involved_in	GO:0007601	PMID:9771706	IMP		P	Wolframin	WFS1	protein	taxon:9606	20080507	BHF-UCL		
UniProtKB	O76024	WFS1	involved_in	GO:0007601	PMID:9817917	IMP		P	Wolframin	WFS1	protein	taxon:9606	20080506	BHF-UCL		
UniProtKB	O76024	WFS1	involved_in	GO:0007605	PMID:17492394	IMP		P	Wolframin	WFS1	protein	taxon:9606	20080507	BHF-UCL		
UniProtKB	O76024	WFS1	involved_in	GO:0030968	GO_REF:0000033	IBA	MGI:MGI:1328355|PANTHER:PTN000991855|ZFIN:ZDB-GENE-080225-11	P	Wolframin	WFS1	protein	taxon:9606	20260529	GO_Central		
UniProtKB	O76024	WFS1	involved_in	GO:0030968	GO_REF:0000107	IEA	UniProtKB:P56695|ensembl:ENSMUSP00000048053	P	Wolframin	WFS1	protein	taxon:9606	20260724	Ensembl		
UniProtKB	O76024	WFS1	involved_in	GO:0031016	GO_REF:0000107	IEA	UniProtKB:E9PT53|ensembl:ENSRNOP00000032218	P	Wolframin	WFS1	protein	taxon:9606	20260724	Ensembl		
UniProtKB	O76024	WFS1	involved_in	GO:0031398	GO_REF:0000024	ISS	UniProtKB:P56695	P	Wolframin	WFS1	protein	taxon:9606	20231121	BHF-UCL	has_input(UniProtKB:F6VAN0)	
UniProtKB	O76024	WFS1	involved_in	GO:0031398	GO_REF:0000107	IEA	UniProtKB:P56695|ensembl:ENSMUSP00000048053	P	Wolframin	WFS1	protein	taxon:9606	20260724	Ensembl		
UniProtKB	O76024	WFS1	involved_in	GO:0031398	GO_REF:0000117	IEA	ARBA:ARBA00028317	P	Wolframin	WFS1	protein	taxon:9606	20260727	UniProt		
UniProtKB	O76024	WFS1	involved_in	GO:0031398	PMID:20160352	IDA		P	Wolframin	WFS1	protein	taxon:9606	20231121	ParkinsonsUK-UCL	has_input(UniProtKB:P18850),part_of(GO:0036503)	
UniProtKB	O76024	WFS1	involved_in	GO:0032469	PMID:16989814	IDA		P	Wolframin	WFS1	protein	taxon:9606	20080507	BHF-UCL		
UniProtKB	O76024	WFS1	involved_in	GO:0034976	GO_REF:0000107	IEA	UniProtKB:P56695|ensembl:ENSMUSP00000048053	P	Wolframin	WFS1	protein	taxon:9606	20260724	Ensembl		
UniProtKB	O76024	WFS1	involved_in	GO:0034976	PMID:15994758	IDA		P	Wolframin	WFS1	protein	taxon:9606	20110401	BHF-UCL		
UniProtKB	O76024	WFS1	involved_in	GO:0035556	GO_REF:0000117	IEA	ARBA:ARBA00026887	P	Wolframin	WFS1	protein	taxon:9606	20260727	UniProt		
UniProtKB	O76024	WFS1	involved_in	GO:0036503	GO_REF:0000024	ISS	UniProtKB:P56695	P	Wolframin	WFS1	protein	taxon:9606	20231121	BHF-UCL	has_input(UniProtKB:F6VAN0)	
UniProtKB	O76024	WFS1	involved_in	GO:0036503	GO_REF:0000107	IEA	UniProtKB:P56695|ensembl:ENSMUSP00000048053	P	Wolframin	WFS1	protein	taxon:9606	20260724	Ensembl		
UniProtKB	O76024	WFS1	involved_in	GO:0036503	GO_REF:0000117	IEA	ARBA:ARBA00029018	P	Wolframin	WFS1	protein	taxon:9606	20260727	UniProt		
UniProtKB	O76024	WFS1	involved_in	GO:0036503	PMID:20160352	IDA		P	Wolframin	WFS1	protein	taxon:9606	20231121	ParkinsonsUK-UCL	has_input(UniProtKB:P18850)	
UniProtKB	O76024	WFS1	involved_in	GO:0042048	GO_REF:0000107	IEA	UniProtKB:E9PT53|ensembl:ENSRNOP00000032218	P	Wolframin	WFS1	protein	taxon:9606	20260724	Ensembl		
UniProtKB	O76024	WFS1	involved_in	GO:0042593	PMID:9817917	IMP		P	Wolframin	WFS1	protein	taxon:9606	20080506	BHF-UCL		
UniProtKB	O76024	WFS1	involved_in	GO:0043066	PMID:23035048	IMP		P	Wolframin	WFS1	protein	taxon:9606	20210318	UniProt		
UniProtKB	O76024	WFS1	involved_in	GO:0043069	PMID:9771706	IMP		P	Wolframin	WFS1	protein	taxon:9606	20080507	BHF-UCL		
UniProtKB	O76024	WFS1	involved_in	GO:0043524	PMID:9771706	IMP		P	Wolframin	WFS1	protein	taxon:9606	20080507	BHF-UCL		
UniProtKB	O76024	WFS1	involved_in	GO:0043524	PMID:9817917	IMP		P	Wolframin	WFS1	protein	taxon:9606	20080506	BHF-UCL		
UniProtKB	O76024	WFS1	involved_in	GO:0045927	GO_REF:0000024	ISS	UniProtKB:P56695	P	Wolframin	WFS1	protein	taxon:9606	20110401	BHF-UCL		
UniProtKB	O76024	WFS1	involved_in	GO:0045927	GO_REF:0000107	IEA	UniProtKB:P56695|ensembl:ENSMUSP00000048053	P	Wolframin	WFS1	protein	taxon:9606	20260724	Ensembl		
UniProtKB	O76024	WFS1	involved_in	GO:0050821	GO_REF:0000024	ISS	UniProtKB:P56695	P	Wolframin	WFS1	protein	taxon:9606	20200319	BHF-UCL	has_input(UniProtKB:Q9DBY1)	
UniProtKB	O76024	WFS1	involved_in	GO:0050821	GO_REF:0000107	IEA	UniProtKB:E9PT53|ensembl:ENSRNOP00000032218	P	Wolframin	WFS1	protein	taxon:9606	20260724	Ensembl		
UniProtKB	O76024	WFS1	involved_in	GO:0050821	GO_REF:0000107	IEA	UniProtKB:P56695|ensembl:ENSMUSP00000048053	P	Wolframin	WFS1	protein	taxon:9606	20260724	Ensembl		
UniProtKB	O76024	WFS1	involved_in	GO:0050821	GO_REF:0000117	IEA	ARBA:ARBA00033884	P	Wolframin	WFS1	protein	taxon:9606	20260727	UniProt		
UniProtKB	O76024	WFS1	involved_in	GO:0050821	PMID:20160352	IDA		P	Wolframin	WFS1	protein	taxon:9606	20200319	ParkinsonsUK-UCL	has_input(UniProtKB:Q86TM6)	
UniProtKB	O76024	WFS1	involved_in	GO:0050821	PMID:23035048	IMP		P	Wolframin	WFS1	protein	taxon:9606	20210318	UniProt		
UniProtKB	O76024	WFS1	involved_in	GO:0050821	PMID:23710284	TAS		P	Wolframin	WFS1	protein	taxon:9606	20200319	ParkinsonsUK-UCL	has_input(UniProtKB:Q86TM6)	
UniProtKB	O76024	WFS1	involved_in	GO:0050877	PMID:9817917	IMP		P	Wolframin	WFS1	protein	taxon:9606	20080506	BHF-UCL		
UniProtKB	O76024	WFS1	involved_in	GO:0051247	PMID:17947299	IDA		P	Wolframin	WFS1	protein	taxon:9606	20080507	BHF-UCL		
UniProtKB	O76024	WFS1	involved_in	GO:0051928	PMID:16989814	IDA		P	Wolframin	WFS1	protein	taxon:9606	20080507	BHF-UCL		
UniProtKB	O76024	WFS1	involved_in	GO:0055074	GO_REF:0000002	IEA	InterPro:IPR026208	P	Wolframin	WFS1	protein	taxon:9606	20260727	InterPro		
UniProtKB	O76024	WFS1	involved_in	GO:0055074	GO_REF:0000033	IBA	PANTHER:PTN000991855|UniProtKB:O76024	P	Wolframin	WFS1	protein	taxon:9606	20191018	GO_Central		
UniProtKB	O76024	WFS1	involved_in	GO:0055074	PMID:14527944	IDA		P	Wolframin	WFS1	protein	taxon:9606	20080506	BHF-UCL		
UniProtKB	O76024	WFS1	involved_in	GO:1902236	GO_REF:0000107	IEA	UniProtKB:P56695|ensembl:ENSMUSP00000048053	P	Wolframin	WFS1	protein	taxon:9606	20260724	Ensembl		
UniProtKB	O76024	WFS1	involved_in	GO:1902532	GO_REF:0000117	IEA	ARBA:ARBA00027125	P	Wolframin	WFS1	protein	taxon:9606	20260727	UniProt		
UniProtKB	O76024	WFS1	involved_in	GO:1903573	GO_REF:0000117	IEA	ARBA:ARBA00089122	P	Wolframin	WFS1	protein	taxon:9606	20260727	UniProt		
UniProtKB	O76024	WFS1	involved_in	GO:1903573	PMID:23035048	IMP		P	Wolframin	WFS1	protein	taxon:9606	20210318	UniProt		
UniProtKB	O76024	WFS1	involved_in	GO:1903892	GO_REF:0000107	IEA	UniProtKB:E9PT53|ensembl:ENSRNOP00000032218	P	Wolframin	WFS1	protein	taxon:9606	20260724	Ensembl		
UniProtKB	O76024	WFS1	involved_in	GO:1903892	PMID:20160352	IDA		P	Wolframin	WFS1	protein	taxon:9606	20150409	ParkinsonsUK-UCL		
UniProtKB	O76024	WFS1	involved_in	GO:2000675	GO_REF:0000107	IEA	UniProtKB:P56695|ensembl:ENSMUSP00000048053	P	Wolframin	WFS1	protein	taxon:9606	20260724	Ensembl		
UniProtKB	O76024	WFS1	involved_in	GO:2000675	GO_REF:0000117	IEA	ARBA:ARBA00087287	P	Wolframin	WFS1	protein	taxon:9606	20260727	UniProt		
UniProtKB	O76024	WFS1	involved_in	GO:2000675	PMID:16087305	IMP		P	Wolframin	WFS1	protein	taxon:9606	20130618	BHF-UCL		
UniProtKB	O76024	WFS1	is_active_in	GO:0005789	GO_REF:0000033	IBA	PANTHER:PTN000991855|UniProtKB:O76024	C	Wolframin	WFS1	protein	taxon:9606	20240205	GO_Central		
UniProtKB	O76024	WFS1	is_active_in	GO:0030672	GO_REF:0000107	IEA	UniProtKB:E9PT53|ensembl:ENSRNOP00000032218	C	Wolframin	WFS1	protein	taxon:9606	20260724	Ensembl		
UniProtKB	O76024	WFS1	located_in	GO:0005783	GO_REF:0000002	IEA	InterPro:IPR026208	C	Wolframin	WFS1	protein	taxon:9606	20260727	InterPro		
UniProtKB	O76024	WFS1	located_in	GO:0005783	GO_REF:0000024	ISS	UniProtKB:P56695	C	Wolframin	WFS1	protein	taxon:9606	20110401	BHF-UCL		
UniProtKB	O76024	WFS1	located_in	GO:0005783	GO_REF:0000107	IEA	UniProtKB:P56695|ensembl:ENSMUSP00000048053	C	Wolframin	WFS1	protein	taxon:9606	20260724	Ensembl		
UniProtKB	O76024	WFS1	located_in	GO:0005783	GO_REF:0000117	IEA	ARBA:ARBA00028672	C	Wolframin	WFS1	protein	taxon:9606	20260727	UniProt		
UniProtKB	O76024	WFS1	located_in	GO:0005783	PMID:23035048	IDA		C	Wolframin	WFS1	protein	taxon:9606	20210318	UniProt		
UniProtKB	O76024	WFS1	located_in	GO:0005788	Reactome:R-HSA-8952289	TAS		C	Wolframin	WFS1	protein	taxon:9606	20170124	Reactome		
UniProtKB	O76024	WFS1	located_in	GO:0005789	GO_REF:0000044	IEA	UniProtKB-SubCell:SL-0097	C	Wolframin	WFS1	protein	taxon:9606	20260727	UniProt		
UniProtKB	O76024	WFS1	located_in	GO:0005789	PMID:11181571	IDA		C	Wolframin	WFS1	protein	taxon:9606	20080506	BHF-UCL		
UniProtKB	O76024	WFS1	located_in	GO:0005789	PMID:14527944	IDA		C	Wolframin	WFS1	protein	taxon:9606	20080506	BHF-UCL		
UniProtKB	O76024	WFS1	located_in	GO:0005789	PMID:20160352	NAS		C	Wolframin	WFS1	protein	taxon:9606	20150409	ParkinsonsUK-UCL		
UniProtKB	O76024	WFS1	located_in	GO:0005789	Reactome:R-HSA-1791169	TAS		C	Wolframin	WFS1	protein	taxon:9606	20130516	Reactome		
UniProtKB	O76024	WFS1	located_in	GO:0030133	GO_REF:0000044	IEA	UniProtKB-SubCell:SL-0244	C	Wolframin	WFS1	protein	taxon:9606	20260727	UniProt		
UniProtKB	O76024	WFS1	located_in	GO:0030141	PMID:23035048	IDA		C	Wolframin	WFS1	protein	taxon:9606	20210318	UniProt		
UniProtKB	O76024	WFS1	located_in	GO:0030425	PMID:11181571	ISS	UniProtKB:Q9JLT5	C	Wolframin	WFS1	protein	taxon:9606	20080506	BHF-UCL		
UniProtKB	O76027	ANXA9	enables	GO:0001786	GO_REF:0000033	IBA	MGI:MGI:106008|PANTHER:PTN000052507|UniProtKB:O76027|UniProtKB:P04272|UniProtKB:P27216|UniProtKB:P79134|UniProtKB:P81287|WB:WBGene00003588|WB:WBGene00003589|WB:WBGene00003590|dictyBase:DDB_G0269160	F	Annexin A9	ANXA9|ANX31	protein	taxon:9606	20260528	GO_Central		
UniProtKB	O76027	ANXA9	enables	GO:0001786	PMID:12832069	IDA		F	Annexin A9	ANXA9|ANX31	protein	taxon:9606	20050704	UniProt		
UniProtKB	O76027	ANXA9	enables	GO:0005509	GO_REF:0000002	IEA	InterPro:IPR001464|InterPro:IPR009116|InterPro:IPR018252|InterPro:IPR018502|InterPro:IPR037104	F	Annexin A9	ANXA9|ANX31	protein	taxon:9606	20260727	InterPro		
UniProtKB	O76027	ANXA9	enables	GO:0005515	PMID:22841549	IPI	UniProtKB:O60437	F	Annexin A9	ANXA9|ANX31	protein	taxon:9606	20260725	IntAct		
UniProtKB	O76027	ANXA9	enables	GO:0005515	PMID:33961781	IPI	UniProtKB:O60437	F	Annexin A9	ANXA9|ANX31	protein	taxon:9606	20260725	IntAct		
UniProtKB	O76027	ANXA9	enables	GO:0005543	PMID:10899159	IDA		F	Annexin A9	ANXA9|ANX31	protein	taxon:9606	20050704	UniProt		
UniProtKB	O76027	ANXA9	enables	GO:0005544	GO_REF:0000002	IEA	InterPro:IPR001464|InterPro:IPR009116|InterPro:IPR018252|InterPro:IPR018502|InterPro:IPR037104	F	Annexin A9	ANXA9|ANX31	protein	taxon:9606	20260727	InterPro		
UniProtKB	O76027	ANXA9	enables	GO:0005544	GO_REF:0000033	IBA	FB:FBgn0000084|MGI:MGI:108481|PANTHER:PTN000052507|RGD:2119|RGD:2120|RGD:621172|RGD:621173|UniProtKB:P04083|UniProtKB:P07355|UniProtKB:P08133|UniProtKB:P08758|UniProtKB:P09525|UniProtKB:P12429|UniProtKB:P13928|UniProtKB:P19619|UniProtKB:P27216|UniProtKB:P79134|WB:WBGene00003588|dictyBase:DDB_G0269160	F	Annexin A9	ANXA9|ANX31	protein	taxon:9606	20260528	GO_Central		
UniProtKB	O76027	ANXA9	enables	GO:0015464	PMID:10899159	IDA		F	Annexin A9	ANXA9|ANX31	protein	taxon:9606	20050704	UniProt		
UniProtKB	O76027	ANXA9	involved_in	GO:0007155	GO_REF:0000033	IBA	MGI:MGI:88246|PANTHER:PTN002574776|UniProtKB:O76027	P	Annexin A9	ANXA9|ANX31	protein	taxon:9606	20250320	GO_Central		
UniProtKB	O76027	ANXA9	involved_in	GO:0007271	GO_REF:0000108	IEA	GO:0015464	P	Annexin A9	ANXA9|ANX31	protein	taxon:9606	20260727	GOC		
UniProtKB	O76027	ANXA9	involved_in	GO:0098609	PMID:10899159	IDA		P	Annexin A9	ANXA9|ANX31	protein	taxon:9606	20050704	UniProt		
UniProtKB	O76027	ANXA9	is_active_in	GO:0005634	GO_REF:0000033	IBA	MGI:MGI:88031|MGI:MGI:88246|PANTHER:PTN000052508|RGD:2118|UniProtKB:P04083|UniProtKB:P04272|UniProtKB:P07355|UniProtKB:P09525|UniProtKB:P13214|UniProtKB:P20073|UniProtKB:P46193|UniProtKB:P50995|dictyBase:DDB_G0269160	C	Annexin A9	ANXA9|ANX31	protein	taxon:9606	20260528	GO_Central		
UniProtKB	O76027	ANXA9	is_active_in	GO:0005737	GO_REF:0000033	IBA	AGI_LocusCode:AT1G35720|FB:FBgn0000083|MGI:MGI:108481|MGI:MGI:1917037|MGI:MGI:88031|MGI:MGI:88246|MGI:MGI:88255|MGI:MGI:96819|PANTHER:PTN000052507|RGD:2118|RGD:2120|RGD:621170|RGD:621173|UniProtKB:O76027|UniProtKB:P04083|UniProtKB:P04272|UniProtKB:P07355|UniProtKB:P08133|UniProtKB:P09525|UniProtKB:P12429|UniProtKB:P13214|UniProtKB:P13928|UniProtKB:P19619|UniProtKB:P20072|UniProtKB:P20073|UniProtKB:P46193|UniProtKB:P50994|UniProtKB:P50995|UniProtKB:P79134|UniProtKB:Q29471|UniProtKB:Q6TEQ7|ZFIN:ZDB-GENE-030131-9076|dictyBase:DDB_G0269160|dictyBase:DDB_G0284261	C	Annexin A9	ANXA9|ANX31	protein	taxon:9606	20260528	GO_Central		
UniProtKB	O76027	ANXA9	is_active_in	GO:0005886	GO_REF:0000033	IBA	MGI:MGI:106008|MGI:MGI:1917037|MGI:MGI:1923711|MGI:MGI:88031|MGI:MGI:88246|MGI:MGI:96819|PANTHER:PTN000052507|RGD:2118|RGD:2120|RGD:621170|RGD:621172|RGD:621173|UniProtKB:P04083|UniProtKB:P07355|UniProtKB:P09525|UniProtKB:P12429|UniProtKB:P13928|UniProtKB:P17785|UniProtKB:P19619|UniProtKB:P27216|UniProtKB:P79134|UniProtKB:Q29471|WB:WBGene00003588|ZFIN:ZDB-GENE-041221-2|dictyBase:DDB_G0269160|dictyBase:DDB_G0284261	C	Annexin A9	ANXA9|ANX31	protein	taxon:9606	20260528	GO_Central		
UniProtKB	O76027	ANXA9	is_active_in	GO:0012506	GO_REF:0000033	IBA	PANTHER:PTN000052508|RGD:2118|RGD:2120|UniProtKB:P07355|UniProtKB:P08133|UniProtKB:P09525|UniProtKB:P12429|UniProtKB:P13214|UniProtKB:P13928|UniProtKB:P19619|UniProtKB:P20072|UniProtKB:P20073|UniProtKB:P50994|UniProtKB:P79134|dictyBase:DDB_G0269160	C	Annexin A9	ANXA9|ANX31	protein	taxon:9606	20260528	GO_Central		
UniProtKB	O76027	ANXA9	located_in	GO:0005829	PMID:12832069	IDA		C	Annexin A9	ANXA9|ANX31	protein	taxon:9606	20050704	UniProt		
UniProtKB	O76027	ANXA9	located_in	GO:0009986	PMID:10899159	IDA		C	Annexin A9	ANXA9|ANX31	protein	taxon:9606	20050704	UniProt		
UniProtKB	O76027	ANXA9	located_in	GO:0016328	GO_REF:0000024	ISS	UniProtKB:Q9JHQ0	C	Annexin A9	ANXA9|ANX31	protein	taxon:9606	20250404	UniProt		
UniProtKB	O76027	ANXA9	located_in	GO:0016328	GO_REF:0000024	ISS	UniProtKB:Q9JHQ0	C	Annexin A9	ANXA9|ANX31	protein	taxon:9606	20251027	UniProt		
UniProtKB	O76027	ANXA9	located_in	GO:0016328	GO_REF:0000044	IEA	UniProtKB-SubCell:SL-0153	C	Annexin A9	ANXA9|ANX31	protein	taxon:9606	20260727	UniProt		
UniProtKB	O76027	ANXA9	located_in	GO:0016328	GO_REF:0000107	IEA	UniProtKB:Q9JHQ0|ensembl:ENSMUSP00000015846	C	Annexin A9	ANXA9|ANX31	protein	taxon:9606	20260724	Ensembl		
UniProtKB	O76027	ANXA9	located_in	GO:0045202	GO_REF:0000108	IEA	GO:0007271	C	Annexin A9	ANXA9|ANX31	protein	taxon:9606	20260727	GOC		
UniProtKB	O76031	CLPX	contributes_to	GO:0004176	PMID:16115876	IDA		F	ATP-dependent clpX-like chaperone, mitochondrial	CLPX	protein	taxon:9606	20090226	UniProt		
UniProtKB	O76031	CLPX	enables	GO:0005515	PMID:11923310	IPI	UniProtKB:Q16740	F	ATP-dependent clpX-like chaperone, mitochondrial	CLPX	protein	taxon:9606	20081209	UniProt		
UniProtKB	O76031	CLPX	enables	GO:0005515	PMID:15522782	IPI	UniProtKB:Q16740-PRO_0000005516	F	ATP-dependent clpX-like chaperone, mitochondrial	CLPX	protein	taxon:9606	20260725	IntAct		
UniProtKB	O76031	CLPX	enables	GO:0005515	PMID:16115876	IPI	UniProtKB:Q16740	F	ATP-dependent clpX-like chaperone, mitochondrial	CLPX	protein	taxon:9606	20081208	UniProt		
UniProtKB	O76031	CLPX	enables	GO:0005524	GO_REF:0000002	IEA	InterPro:IPR003959|InterPro:IPR004487	F	ATP-dependent clpX-like chaperone, mitochondrial	CLPX	protein	taxon:9606	20260727	InterPro		
UniProtKB	O76031	CLPX	enables	GO:0005524	GO_REF:0000024	ISS	UniProtKB:Q9JHS4	F	ATP-dependent clpX-like chaperone, mitochondrial	CLPX	protein	taxon:9606	20090107	UniProt		
UniProtKB	O76031	CLPX	enables	GO:0005524	GO_REF:0000033	IBA	MGI:MGI:1346017|PANTHER:PTN008295243|SGD:S000000431|UniProtKB:P0A6H1|UniProtKB:P0A6H5	F	ATP-dependent clpX-like chaperone, mitochondrial	CLPX	protein	taxon:9606	20220309	GO_Central		
UniProtKB	O76031	CLPX	enables	GO:0016504	PMID:11923310	IDA		F	ATP-dependent clpX-like chaperone, mitochondrial	CLPX	protein	taxon:9606	20081209	UniProt		
UniProtKB	O76031	CLPX	enables	GO:0016504	PMID:16115876	IDA		F	ATP-dependent clpX-like chaperone, mitochondrial	CLPX	protein	taxon:9606	20081208	UniProt		
UniProtKB	O76031	CLPX	enables	GO:0016887	GO_REF:0000002	IEA	InterPro:IPR003959	F	ATP-dependent clpX-like chaperone, mitochondrial	CLPX	protein	taxon:9606	20260727	InterPro		
UniProtKB	O76031	CLPX	enables	GO:0016887	GO_REF:0000033	IBA	MGI:MGI:1346017|PANTHER:PTN008295243|SGD:S000000431|UniProtKB:O76031|UniProtKB:P0A6H1|UniProtKB:P0A6H5	F	ATP-dependent clpX-like chaperone, mitochondrial	CLPX	protein	taxon:9606	20240213	GO_Central		
UniProtKB	O76031	CLPX	enables	GO:0016887	GO_REF:0000117	IEA	ARBA:ARBA00043426	F	ATP-dependent clpX-like chaperone, mitochondrial	CLPX	protein	taxon:9606	20260727	UniProt		
UniProtKB	O76031	CLPX	enables	GO:0016887	PMID:22710082	IDA		F	ATP-dependent clpX-like chaperone, mitochondrial	CLPX	protein	taxon:9606	20210316	UniProt		
UniProtKB	O76031	CLPX	enables	GO:0016887	PMID:28874591	EXP		F	ATP-dependent clpX-like chaperone, mitochondrial	CLPX	protein	taxon:9606	20241126	UniProt		
UniProtKB	O76031	CLPX	enables	GO:0140662	GO_REF:0000002	IEA	InterPro:IPR004487	F	ATP-dependent clpX-like chaperone, mitochondrial	CLPX	protein	taxon:9606	20260727	InterPro		
UniProtKB	O76031	CLPX	involved_in	GO:0006457	GO_REF:0000002	IEA	InterPro:IPR004487	P	ATP-dependent clpX-like chaperone, mitochondrial	CLPX	protein	taxon:9606	20260727	InterPro		
UniProtKB	O76031	CLPX	involved_in	GO:0006508	PMID:15522782	IDA		P	ATP-dependent clpX-like chaperone, mitochondrial	CLPX	protein	taxon:9606	20250305	ComplexPortal		
UniProtKB	O76031	CLPX	involved_in	GO:0030163	GO_REF:0000033	IBA	FB:FBgn0038745|PANTHER:PTN008295243|UniProtKB:O76031|UniProtKB:P0A6H5|UniProtKB:P50866	P	ATP-dependent clpX-like chaperone, mitochondrial	CLPX	protein	taxon:9606	20260601	GO_Central		
UniProtKB	O76031	CLPX	involved_in	GO:0030163	PMID:16115876	IDA		P	ATP-dependent clpX-like chaperone, mitochondrial	CLPX	protein	taxon:9606	20090226	UniProt		
UniProtKB	O76031	CLPX	involved_in	GO:0046034	PMID:22710082	IDA		P	ATP-dependent clpX-like chaperone, mitochondrial	CLPX	protein	taxon:9606	20170515	UniProt		
UniProtKB	O76031	CLPX	is_active_in	GO:0005759	GO_REF:0000033	IBA	AGI_LocusCode:AT5G53350|FB:FBgn0038745|PANTHER:PTN000137293|SGD:S000000431|UniProtKB:O76031	C	ATP-dependent clpX-like chaperone, mitochondrial	CLPX	protein	taxon:9606	20241121	GO_Central		
UniProtKB	O76031	CLPX	located_in	GO:0005739	GO_REF:0000044	IEA	UniProtKB-SubCell:SL-0173	C	ATP-dependent clpX-like chaperone, mitochondrial	CLPX	protein	taxon:9606	20260727	UniProt		
UniProtKB	O76031	CLPX	located_in	GO:0005739	GO_REF:0000052	IDA		C	ATP-dependent clpX-like chaperone, mitochondrial	CLPX	protein	taxon:9606	20251115	HPA		
UniProtKB	O76031	CLPX	located_in	GO:0005739	GO_REF:0000117	IEA	ARBA:ARBA00026962	C	ATP-dependent clpX-like chaperone, mitochondrial	CLPX	protein	taxon:9606	20260727	UniProt		
UniProtKB	O76031	CLPX	located_in	GO:0005739	PMID:11003706	IDA		C	ATP-dependent clpX-like chaperone, mitochondrial	CLPX	protein	taxon:9606	20081209	UniProt		
UniProtKB	O76031	CLPX	located_in	GO:0005739	PMID:34800366	HTP		C	ATP-dependent clpX-like chaperone, mitochondrial	CLPX	protein	taxon:9606	20240711	FlyBase		
UniProtKB	O76031	CLPX	located_in	GO:0005743	GO_REF:0000024	ISS	UniProtKB:Q9JHS4	C	ATP-dependent clpX-like chaperone, mitochondrial	CLPX	protein	taxon:9606	20090107	UniProt		
UniProtKB	O76031	CLPX	located_in	GO:0005759	PMID:10525407	IDA		C	ATP-dependent clpX-like chaperone, mitochondrial	CLPX	protein	taxon:9606	20140314	UniProt		
UniProtKB	O76031	CLPX	located_in	GO:0005759	PMID:15522782	NAS		C	ATP-dependent clpX-like chaperone, mitochondrial	CLPX	protein	taxon:9606	20250305	ComplexPortal		
UniProtKB	O76031	CLPX	located_in	GO:0005759	Reactome:R-HSA-9838035	TAS		C	ATP-dependent clpX-like chaperone, mitochondrial	CLPX	protein	taxon:9606	20230621	Reactome		
UniProtKB	O76031	CLPX	located_in	GO:0005759	Reactome:R-HSA-9838289	TAS		C	ATP-dependent clpX-like chaperone, mitochondrial	CLPX	protein	taxon:9606	20230621	Reactome		
UniProtKB	O76031	CLPX	located_in	GO:0042645	GO_REF:0000044	IEA	UniProtKB-SubCell:SL-0269	C	ATP-dependent clpX-like chaperone, mitochondrial	CLPX	protein	taxon:9606	20260727	UniProt		
UniProtKB	O76031	CLPX	located_in	GO:0042645	PMID:18063578	IDA		C	ATP-dependent clpX-like chaperone, mitochondrial	CLPX	protein	taxon:9606	20090218	BHF-UCL		
UniProtKB	O76031	CLPX	part_of	GO:0009368	PMID:11923310	IDA		C	ATP-dependent clpX-like chaperone, mitochondrial	CLPX	protein	taxon:9606	20140314	UniProt		
UniProtKB	O76031	CLPX	part_of	GO:0009368	PMID:15522782	IPI		C	ATP-dependent clpX-like chaperone, mitochondrial	CLPX	protein	taxon:9606	20250305	ComplexPortal		
UniProtKB	O76031	CLPX	part_of	GO:0009368	PMID:22710082	IDA		C	ATP-dependent clpX-like chaperone, mitochondrial	CLPX	protein	taxon:9606	20140314	UniProt		
UniProtKB	O76031	CLPX	part_of	GO:0009841	PMID:16115876	IDA		C	ATP-dependent clpX-like chaperone, mitochondrial	CLPX	protein	taxon:9606	20081208	UniProt		
UniProtKB	O76036	NCR1	enables	GO:0004888	GO_REF:0000033	IBA	MGI:MGI:1889810|MGI:MGI:2179720|PANTHER:PTN002621170|UniProtKB:P24071|UniProtKB:Q8IYS5|UniProtKB:Q8N423|UniProtKB:Q8NHL6|UniProtKB:Q99706	F	Natural cytotoxicity triggering receptor 1	NCR1|LY94	protein	taxon:9606	20250731	GO_Central		
UniProtKB	O76036	NCR1	enables	GO:0005515	PMID:17056548	IPI	UniProtKB:P08670	F	Natural cytotoxicity triggering receptor 1	NCR1|LY94	protein	taxon:9606	20260725	IntAct		
UniProtKB	O76036	NCR1	enables	GO:0005515	PMID:28480349	IPI	UniProtKB:P27918-PRO_0000035863	F	Natural cytotoxicity triggering receptor 1	NCR1|LY94	protein	taxon:9606	20260725	IntAct		
UniProtKB	O76036	NCR1	enables	GO:0140375	GO_REF:0000033	IBA	PANTHER:PTN000200821|UniProtKB:P24071|UniProtKB:Q8N423|UniProtKB:Q8NHL6|UniProtKB:Q99706	F	Natural cytotoxicity triggering receptor 1	NCR1|LY94	protein	taxon:9606	20250731	GO_Central		
UniProtKB	O76036	NCR1	involved_in	GO:0002767	GO_REF:0000033	IBA	PANTHER:PTN000200821|UniProtKB:P43626|UniProtKB:Q8N423|UniProtKB:Q8NHJ6|UniProtKB:Q8NHL6	P	Natural cytotoxicity triggering receptor 1	NCR1|LY94	protein	taxon:9606	20250731	GO_Central		
UniProtKB	O76036	NCR1	involved_in	GO:0006968	PMID:9730896	TAS		P	Natural cytotoxicity triggering receptor 1	NCR1|LY94	protein	taxon:9606	20030904	PINC		
UniProtKB	O76036	NCR1	involved_in	GO:0007165	PMID:9730896	TAS		P	Natural cytotoxicity triggering receptor 1	NCR1|LY94	protein	taxon:9606	20030904	PINC		
UniProtKB	O76036	NCR1	involved_in	GO:0030101	PMID:9730896	NAS		P	Natural cytotoxicity triggering receptor 1	NCR1|LY94	protein	taxon:9606	20050308	UniProt		
UniProtKB	O76036	NCR1	involved_in	GO:0042269	PMID:15654827	TAS		P	Natural cytotoxicity triggering receptor 1	NCR1|LY94	protein	taxon:9606	20050711	UniProt		
UniProtKB	O76036	NCR1	is_active_in	GO:0005886	GO_REF:0000033	IBA	MGI:MGI:102701|MGI:MGI:102702|MGI:MGI:1889810|MGI:MGI:2442280|MGI:MGI:894311|PANTHER:PTN002621170|UniProtKB:A6NI73|UniProtKB:B6A8C7|UniProtKB:P24071|UniProtKB:P43626|UniProtKB:P59901|UniProtKB:Q14953|UniProtKB:Q14954|UniProtKB:Q6GTX8|UniProtKB:Q8N149|UniProtKB:Q8N423|UniProtKB:Q8NHJ6|UniProtKB:Q8NHL6|UniProtKB:Q9HCN6	C	Natural cytotoxicity triggering receptor 1	NCR1|LY94	protein	taxon:9606	20260528	GO_Central		
UniProtKB	O76036	NCR1	located_in	GO:0005886	GO_REF:0000044	IEA	UniProtKB-SubCell:SL-0039	C	Natural cytotoxicity triggering receptor 1	NCR1|LY94	protein	taxon:9606	20260727	UniProt		
UniProtKB	O76036	NCR1	located_in	GO:0005886	PMID:9730896	NAS		C	Natural cytotoxicity triggering receptor 1	NCR1|LY94	protein	taxon:9606	20050308	UniProt		
UniProtKB	O76036	NCR1	located_in	GO:0005886	Reactome:R-HSA-5685600	TAS		C	Natural cytotoxicity triggering receptor 1	NCR1|LY94	protein	taxon:9606	20130528	Reactome		
UniProtKB	O76036	NCR1	part_of	GO:0016514	GO_REF:0000024	ISS	UniProtKB:Q99MR0	C	Natural cytotoxicity triggering receptor 1	NCR1|LY94	protein	taxon:9606	20050711	UniProt		
UniProtKB	O76038	SCGN	enables	GO:0005509	GO_REF:0000002	IEA	InterPro:IPR002048	F	Secretagogin	SCGN|SECRET	protein	taxon:9606	20260727	InterPro		
UniProtKB	O76038	SCGN	enables	GO:0005509	GO_REF:0000033	IBA	MGI:MGI:101914|MGI:MGI:88248|PANTHER:PTN001461922|RGD:620981|RGD:69340|UniProtKB:P05937	F	Secretagogin	SCGN|SECRET	protein	taxon:9606	20241120	GO_Central		
UniProtKB	O76038	SCGN	enables	GO:0005509	PMID:10811645	NAS		F	Secretagogin	SCGN|SECRET	protein	taxon:9606	20010926	UniProt		
UniProtKB	O76038	SCGN	enables	GO:0005515	PMID:16189514	IPI	UniProtKB:O00161	F	Secretagogin	SCGN|SECRET	protein	taxon:9606	20260725	IntAct		
UniProtKB	O76038	SCGN	enables	GO:0005515	PMID:32296183	IPI	UniProtKB:Q9NYB9-2	F	Secretagogin	SCGN|SECRET	protein	taxon:9606	20260725	IntAct		
UniProtKB	O76038	SCGN	enables	GO:0005515	PMID:33961781	IPI	UniProtKB:O00161	F	Secretagogin	SCGN|SECRET	protein	taxon:9606	20260725	IntAct		
UniProtKB	O76038	SCGN	is_active_in	GO:0005634	GO_REF:0000033	IBA	MGI:MGI:88248|PANTHER:PTN001461922|UniProtKB:P05937	C	Secretagogin	SCGN|SECRET	protein	taxon:9606	20230603	GO_Central		
UniProtKB	O76038	SCGN	is_active_in	GO:0005829	GO_REF:0000033	IBA	MGI:MGI:88248|PANTHER:PTN001461922|RGD:69340|UniProtKB:O76038|UniProtKB:P22676	C	Secretagogin	SCGN|SECRET	protein	taxon:9606	20251219	GO_Central		
```
