## Supplementary Information section 4 code base for "Hypothesis: A modern human range expansion ∼300,000 years ago had a critical role in Neandertal origins": goa_human.gaf (part 16 of 148)

```
UniProtKB	O76038	SCGN	is_active_in	GO:0030425	GO_REF:0000033	IBA	MGI:MGI:101914|MGI:MGI:88248|PANTHER:PTN000463232|UniProtKB:P05937	C	Secretagogin	SCGN|SECRET	protein	taxon:9606	20250412	GO_Central		
UniProtKB	O76038	SCGN	is_active_in	GO:0043195	GO_REF:0000033	IBA	FB:FBgn0004580|PANTHER:PTN000463232	C	Secretagogin	SCGN|SECRET	protein	taxon:9606	20170922	GO_Central		
UniProtKB	O76038	SCGN	located_in	GO:0005576	GO_REF:0000044	IEA	UniProtKB-SubCell:SL-0243	C	Secretagogin	SCGN|SECRET	protein	taxon:9606	20260727	UniProt		
UniProtKB	O76038	SCGN	located_in	GO:0005737	GO_REF:0000044	IEA	UniProtKB-SubCell:SL-0086	C	Secretagogin	SCGN|SECRET	protein	taxon:9606	20260727	UniProt		
UniProtKB	O76038	SCGN	located_in	GO:0005737	PMID:10811645	NAS		C	Secretagogin	SCGN|SECRET	protein	taxon:9606	20010926	UniProt		
UniProtKB	O76038	SCGN	located_in	GO:0005829	GO_REF:0000052	IDA		C	Secretagogin	SCGN|SECRET	protein	taxon:9606	20251115	HPA		
UniProtKB	O76038	SCGN	located_in	GO:0030658	GO_REF:0000044	IEA	UniProtKB-SubCell:SL-0245	C	Secretagogin	SCGN|SECRET	protein	taxon:9606	20260727	UniProt		
UniProtKB	O76039	CDKL5	colocalizes_with	GO:0032587	GO_REF:0000024	ISS	UniProtKB:D3ZG85	C	Cyclin-dependent kinase-like 5	CDKL5|STK9	protein	taxon:9606	20110218	BHF-UCL		
UniProtKB	O76039	CDKL5	enables	GO:0004672	GO_REF:0000002	IEA	InterPro:IPR008271	F	Cyclin-dependent kinase-like 5	CDKL5|STK9	protein	taxon:9606	20260727	InterPro		
UniProtKB	O76039	CDKL5	enables	GO:0004672	GO_REF:0000033	IBA	PANTHER:PTN000623091|PANTHER:PTN000756102	F	Cyclin-dependent kinase-like 5	CDKL5|STK9	protein	taxon:9606	20260529	GO_Central		
UniProtKB	O76039	CDKL5	enables	GO:0004672	PMID:16935860	IDA		F	Cyclin-dependent kinase-like 5	CDKL5|STK9	protein	taxon:9606	20071022	HGNC-UCL		
UniProtKB	O76039	CDKL5	enables	GO:0004672	PMID:27466189	IDA		F	Cyclin-dependent kinase-like 5	CDKL5|STK9	protein	taxon:9606	20220915	MGI		
UniProtKB	O76039	CDKL5	enables	GO:0004674	GO_REF:0000024	ISS	MGI:MGI:1278336	F	Cyclin-dependent kinase-like 5	CDKL5|STK9	protein	taxon:9606	20260706	UniProt	part_of(GO:1904891),occurs_in(GO:0043197),has_input(UniProtKB:Q9HCJ2),directly_positively_regulates(GO:0030674)	
UniProtKB	O76039	CDKL5	enables	GO:0004674	GO_REF:0000024	ISS	MGI:MGI:1278336	F	Cyclin-dependent kinase-like 5	CDKL5|STK9	protein	taxon:9606	20260707	UniProt	part_of(GO:0031110),occurs_in(CL:0000679),occurs_in(GO:0030425),has_input(UniProtKB:Q15555),has_input(UniProtKB:Q66K74),has_input(UniProtKB:Q92974),directly_positively_regulates(GO:0005200),directly_positively_regulates(GO:0030674)	
UniProtKB	O76039	CDKL5	enables	GO:0004674	PMID:30266825	IDA		F	Cyclin-dependent kinase-like 5	CDKL5|STK9	protein	taxon:9606	20260708	UniProt		
UniProtKB	O76039	CDKL5	enables	GO:0004674	PMID:34605059	IDA		F	Cyclin-dependent kinase-like 5	CDKL5|STK9	protein	taxon:9606	20260708	UniProt		
UniProtKB	O76039	CDKL5	enables	GO:0004693	GO_REF:0000003	IEA	EC:2.7.11.22	F	Cyclin-dependent kinase-like 5	CDKL5|STK9	protein	taxon:9606	20260727	UniProt		
UniProtKB	O76039	CDKL5	enables	GO:0005515	PMID:21653829	IPI	UniProtKB:P40692	F	Cyclin-dependent kinase-like 5	CDKL5|STK9	protein	taxon:9606	20260725	IntAct		
UniProtKB	O76039	CDKL5	enables	GO:0005515	PMID:28514442	IPI	UniProtKB:P50452	F	Cyclin-dependent kinase-like 5	CDKL5|STK9	protein	taxon:9606	20260725	IntAct		
UniProtKB	O76039	CDKL5	enables	GO:0005515	PMID:32296183	IPI	UniProtKB:P40692	F	Cyclin-dependent kinase-like 5	CDKL5|STK9	protein	taxon:9606	20260725	IntAct		
UniProtKB	O76039	CDKL5	enables	GO:0005515	PMID:32296183	IPI	UniProtKB:Q08379	F	Cyclin-dependent kinase-like 5	CDKL5|STK9	protein	taxon:9606	20260725	IntAct		
UniProtKB	O76039	CDKL5	enables	GO:0005515	PMID:33961781	IPI	UniProtKB:P50452	F	Cyclin-dependent kinase-like 5	CDKL5|STK9	protein	taxon:9606	20260725	IntAct		
UniProtKB	O76039	CDKL5	enables	GO:0005524	GO_REF:0000002	IEA	InterPro:IPR000719|InterPro:IPR017441	F	Cyclin-dependent kinase-like 5	CDKL5|STK9	protein	taxon:9606	20260727	InterPro		
UniProtKB	O76039	CDKL5	enables	GO:0005524	PMID:16935860	IDA		F	Cyclin-dependent kinase-like 5	CDKL5|STK9	protein	taxon:9606	20071022	HGNC-UCL		
UniProtKB	O76039	CDKL5	enables	GO:0016301	PMID:15917271	IDA		F	Cyclin-dependent kinase-like 5	CDKL5|STK9	protein	taxon:9606	20060111	MGI		
UniProtKB	O76039	CDKL5	enables	GO:0031267	GO_REF:0000024	ISS	UniProtKB:D3ZG85	F	Cyclin-dependent kinase-like 5	CDKL5|STK9	protein	taxon:9606	20110218	BHF-UCL		
UniProtKB	O76039	CDKL5	enables	GO:0106310	GO_REF:0000116	IEA	RHEA:17989	F	Cyclin-dependent kinase-like 5	CDKL5|STK9	protein	taxon:9606	20260727	RHEA		
UniProtKB	O76039	CDKL5	involved_in	GO:0001764	GO_REF:0000024	ISS	UniProtKB:D3ZG85	P	Cyclin-dependent kinase-like 5	CDKL5|STK9	protein	taxon:9606	20110218	BHF-UCL		
UniProtKB	O76039	CDKL5	involved_in	GO:0007052	PMID:28740074	IDA		P	Cyclin-dependent kinase-like 5	CDKL5|STK9	protein	taxon:9606	20260708	UniProt		
UniProtKB	O76039	CDKL5	involved_in	GO:0031110	GO_REF:0000024	ISS	MGI:MGI:1278336	P	Cyclin-dependent kinase-like 5	CDKL5|STK9	protein	taxon:9606	20260707	UniProt		
UniProtKB	O76039	CDKL5	involved_in	GO:0034244	PMID:34605059	IDA		P	Cyclin-dependent kinase-like 5	CDKL5|STK9	protein	taxon:9606	20260708	UniProt		
UniProtKB	O76039	CDKL5	involved_in	GO:0035022	GO_REF:0000024	ISS	UniProtKB:D3ZG85	P	Cyclin-dependent kinase-like 5	CDKL5|STK9	protein	taxon:9606	20240924	BHF-UCL		
UniProtKB	O76039	CDKL5	involved_in	GO:0045773	GO_REF:0000024	ISS	UniProtKB:D3ZG85	P	Cyclin-dependent kinase-like 5	CDKL5|STK9	protein	taxon:9606	20110218	BHF-UCL		
UniProtKB	O76039	CDKL5	involved_in	GO:0050773	GO_REF:0000024	ISS	UniProtKB:D3ZG85	P	Cyclin-dependent kinase-like 5	CDKL5|STK9	protein	taxon:9606	20110218	BHF-UCL		
UniProtKB	O76039	CDKL5	involved_in	GO:0050775	GO_REF:0000024	ISS	UniProtKB:D3ZG85	P	Cyclin-dependent kinase-like 5	CDKL5|STK9	protein	taxon:9606	20110218	BHF-UCL		
UniProtKB	O76039	CDKL5	involved_in	GO:0050804	PMID:22922712	IDA		P	Cyclin-dependent kinase-like 5	CDKL5|STK9	protein	taxon:9606	20240306	SynGO	occurs_in(GO:0098978),occurs_in(UBERON:0000956)	
UniProtKB	O76039	CDKL5	involved_in	GO:0050804	PMID:22922712	IDA		P	Cyclin-dependent kinase-like 5	CDKL5|STK9	protein	taxon:9606	20240306	SynGO	occurs_in(GO:0098978),occurs_in(UBERON:0002421)	
UniProtKB	O76039	CDKL5	involved_in	GO:0050804	PMID:22922712	IMP		P	Cyclin-dependent kinase-like 5	CDKL5|STK9	protein	taxon:9606	20240306	SynGO	occurs_in(GO:0098978),occurs_in(UBERON:0000956)	
UniProtKB	O76039	CDKL5	involved_in	GO:0050804	PMID:22922712	IMP		P	Cyclin-dependent kinase-like 5	CDKL5|STK9	protein	taxon:9606	20240306	SynGO	occurs_in(GO:0098978),occurs_in(UBERON:0002421)	
UniProtKB	O76039	CDKL5	involved_in	GO:0051726	GO_REF:0000108	IEA	GO:0004693	P	Cyclin-dependent kinase-like 5	CDKL5|STK9	protein	taxon:9606	20260727	GOC		
UniProtKB	O76039	CDKL5	involved_in	GO:0099175	PMID:22922712	IDA		P	Cyclin-dependent kinase-like 5	CDKL5|STK9	protein	taxon:9606	20240306	SynGO	occurs_in(GO:0098978),occurs_in(UBERON:0000956)	
UniProtKB	O76039	CDKL5	involved_in	GO:0099175	PMID:22922712	IDA		P	Cyclin-dependent kinase-like 5	CDKL5|STK9	protein	taxon:9606	20240306	SynGO	occurs_in(GO:0098978),occurs_in(UBERON:0002421)	
UniProtKB	O76039	CDKL5	involved_in	GO:0099175	PMID:22922712	IMP		P	Cyclin-dependent kinase-like 5	CDKL5|STK9	protein	taxon:9606	20240306	SynGO	occurs_in(GO:0098978),occurs_in(UBERON:0000956)	
UniProtKB	O76039	CDKL5	involved_in	GO:0099175	PMID:22922712	IMP		P	Cyclin-dependent kinase-like 5	CDKL5|STK9	protein	taxon:9606	20240306	SynGO	occurs_in(GO:0098978),occurs_in(UBERON:0002421)	
UniProtKB	O76039	CDKL5	involved_in	GO:1902017	PMID:29420175	IMP		P	Cyclin-dependent kinase-like 5	CDKL5|STK9	protein	taxon:9606	20180405	UniProt		
UniProtKB	O76039	CDKL5	involved_in	GO:1904891	GO_REF:0000024	ISS	MGI:MGI:1278336	P	Cyclin-dependent kinase-like 5	CDKL5|STK9	protein	taxon:9606	20260706	UniProt		
UniProtKB	O76039	CDKL5	is_active_in	GO:0005634	GO_REF:0000033	IBA	AGI_LocusCode:AT1G66750|AGI_LocusCode:AT3G48750|AGI_LocusCode:AT3G54180|AGI_LocusCode:AT5G63370|AGI_LocusCode:AT5G63610|AGI_LocusCode:AT5G64960|CGD:CAL0000191207|FB:FBgn0015618|FB:FBgn0037093|MGI:MGI:101765|MGI:MGI:102956|MGI:MGI:104772|MGI:MGI:109584|MGI:MGI:1196224|MGI:MGI:1328368|MGI:MGI:88353|MGI:MGI:88357|MGI:MGI:894318|PANTHER:PTN000623091|PomBase:SPAC23H4.17c|PomBase:SPAC2F3.15|PomBase:SPBC11B10.09|PomBase:SPBC18H10.15|PomBase:SPCC16C4.11|RGD:2319|RGD:619874|RGD:621124|RGD:70486|SGD:S000000364|SGD:S000001622|SGD:S000002266|SGD:S000005952|UniProtKB:O76039|UniProtKB:O94921|UniProtKB:P06493|UniProtKB:P11802|UniProtKB:P21127|UniProtKB:P24941|UniProtKB:P49336|UniProtKB:P50750|UniProtKB:P79432|UniProtKB:Q00535|UniProtKB:Q14004|UniProtKB:Q15131|UniProtKB:Q382V0|UniProtKB:Q384V5|UniProtKB:Q583M3|UniProtKB:Q8IDW1|UniProtKB:Q8IJQ1|UniProtKB:Q8IZL9|UniProtKB:Q92772|UniProtKB:Q96VK3|UniProtKB:Q9BWU1|UniProtKB:Q9NYV4|UniProtKB:Q9UQ88|WB:WBGene00013917|WB:WBGene00015203|dictyBase:DDB_G0272813	C	Cyclin-dependent kinase-like 5	CDKL5|STK9	protein	taxon:9606	20260529	GO_Central		
UniProtKB	O76039	CDKL5	is_active_in	GO:0030425	GO_REF:0000024	ISS	MGI:MGI:1278336	C	Cyclin-dependent kinase-like 5	CDKL5|STK9	protein	taxon:9606	20260707	UniProt	part_of(CL:0000679)	
UniProtKB	O76039	CDKL5	is_active_in	GO:0043197	GO_REF:0000024	ISS	MGI:MGI:1278336	C	Cyclin-dependent kinase-like 5	CDKL5|STK9	protein	taxon:9606	20260706	UniProt		
UniProtKB	O76039	CDKL5	is_active_in	GO:0098978	PMID:22922712	IDA		C	Cyclin-dependent kinase-like 5	CDKL5|STK9	protein	taxon:9606	20240306	SynGO	part_of(UBERON:0000956)	
UniProtKB	O76039	CDKL5	is_active_in	GO:0098978	PMID:22922712	IDA		C	Cyclin-dependent kinase-like 5	CDKL5|STK9	protein	taxon:9606	20240306	SynGO	part_of(UBERON:0002421)	
UniProtKB	O76039	CDKL5	is_active_in	GO:0098978	PMID:22922712	IMP		C	Cyclin-dependent kinase-like 5	CDKL5|STK9	protein	taxon:9606	20240306	SynGO	part_of(UBERON:0000956)	
UniProtKB	O76039	CDKL5	is_active_in	GO:0098978	PMID:22922712	IMP		C	Cyclin-dependent kinase-like 5	CDKL5|STK9	protein	taxon:9606	20240306	SynGO	part_of(UBERON:0002421)	
UniProtKB	O76039	CDKL5	located_in	GO:0005634	GO_REF:0000044	IEA	UniProtKB-SubCell:SL-0191	C	Cyclin-dependent kinase-like 5	CDKL5|STK9	protein	taxon:9606	20260727	UniProt		
UniProtKB	O76039	CDKL5	located_in	GO:0005634	PMID:16935860	IDA		C	Cyclin-dependent kinase-like 5	CDKL5|STK9	protein	taxon:9606	20071022	HGNC-UCL		
UniProtKB	O76039	CDKL5	located_in	GO:0005654	GO_REF:0000052	IDA		C	Cyclin-dependent kinase-like 5	CDKL5|STK9	protein	taxon:9606	20251115	HPA		
UniProtKB	O76039	CDKL5	located_in	GO:0005813	GO_REF:0000044	IEA	UniProtKB-SubCell:SL-0048	C	Cyclin-dependent kinase-like 5	CDKL5|STK9	protein	taxon:9606	20260727	UniProt		
UniProtKB	O76039	CDKL5	located_in	GO:0005813	PMID:28740074	IDA		C	Cyclin-dependent kinase-like 5	CDKL5|STK9	protein	taxon:9606	20260708	UniProt	exists_during(GO:0051324)	
UniProtKB	O76039	CDKL5	located_in	GO:0005813	PMID:29420175	IDA		C	Cyclin-dependent kinase-like 5	CDKL5|STK9	protein	taxon:9606	20180405	UniProt		
UniProtKB	O76039	CDKL5	located_in	GO:0030496	PMID:28740074	IDA		C	Cyclin-dependent kinase-like 5	CDKL5|STK9	protein	taxon:9606	20260708	UniProt	existence_starts_and_ends_during(GO:0000093)	
UniProtKB	O76039	CDKL5	located_in	GO:0032839	GO_REF:0000024	ISS	UniProtKB:D3ZG85	C	Cyclin-dependent kinase-like 5	CDKL5|STK9	protein	taxon:9606	20110218	BHF-UCL		
UniProtKB	O76039	CDKL5	located_in	GO:0035861	PMID:34605059	IDA		C	Cyclin-dependent kinase-like 5	CDKL5|STK9	protein	taxon:9606	20260708	UniProt		
UniProtKB	O76039	CDKL5	located_in	GO:0036064	PMID:29420175	IDA		C	Cyclin-dependent kinase-like 5	CDKL5|STK9	protein	taxon:9606	20180405	UniProt		
UniProtKB	O76039	CDKL5	located_in	GO:0044294	GO_REF:0000024	ISS	UniProtKB:D3ZG85	C	Cyclin-dependent kinase-like 5	CDKL5|STK9	protein	taxon:9606	20110218	BHF-UCL		
UniProtKB	O76039	CDKL5	located_in	GO:0097542	PMID:29420175	IDA		C	Cyclin-dependent kinase-like 5	CDKL5|STK9	protein	taxon:9606	20180405	UniProt		
UniProtKB	O76041	NEBL	enables	GO:0005515	PMID:11309420	IPI	UniProtKB:Q86TC9	F	Nebulette	NEBL|C10orf113|LNEBL	protein	taxon:9606	20110808	BHF-UCL		
UniProtKB	O76041	NEBL	enables	GO:0005515	PMID:17987659	IPI	UniProtKB:P05413	F	Nebulette	NEBL|C10orf113|LNEBL	protein	taxon:9606	20111220	UniProt		
UniProtKB	O76041	NEBL	enables	GO:0005515	PMID:17987659	IPI	UniProtKB:Q9NUP9	F	Nebulette	NEBL|C10orf113|LNEBL	protein	taxon:9606	20111220	UniProt		
UniProtKB	O76041	NEBL	enables	GO:0005515	PMID:23985323	IPI	UniProtKB:A4UGR9	F	Nebulette	NEBL|C10orf113|LNEBL	protein	taxon:9606	20260725	IntAct		
UniProtKB	O76041	NEBL	enables	GO:0005515	PMID:23985323	IPI	UniProtKB:Q702N8-1	F	Nebulette	NEBL|C10orf113|LNEBL	protein	taxon:9606	20260725	IntAct		
UniProtKB	O76041	NEBL	enables	GO:0005515	PMID:25416956	IPI	UniProtKB:B2R8Y4	F	Nebulette	NEBL|C10orf113|LNEBL	protein	taxon:9606	20260725	IntAct		
UniProtKB	O76041	NEBL	enables	GO:0005515	PMID:25416956	IPI	UniProtKB:P14373	F	Nebulette	NEBL|C10orf113|LNEBL	protein	taxon:9606	20260725	IntAct		
UniProtKB	O76041	NEBL	enables	GO:0005515	PMID:25416956	IPI	UniProtKB:Q08379	F	Nebulette	NEBL|C10orf113|LNEBL	protein	taxon:9606	20260725	IntAct		
UniProtKB	O76041	NEBL	enables	GO:0005515	PMID:25416956	IPI	UniProtKB:Q12933	F	Nebulette	NEBL|C10orf113|LNEBL	protein	taxon:9606	20260725	IntAct		
UniProtKB	O76041	NEBL	enables	GO:0005515	PMID:25416956	IPI	UniProtKB:Q13077	F	Nebulette	NEBL|C10orf113|LNEBL	protein	taxon:9606	20260725	IntAct		
UniProtKB	O76041	NEBL	enables	GO:0005515	PMID:25416956	IPI	UniProtKB:Q86Y26	F	Nebulette	NEBL|C10orf113|LNEBL	protein	taxon:9606	20260725	IntAct		
UniProtKB	O76041	NEBL	enables	GO:0005515	PMID:25416956	IPI	UniProtKB:Q8IZU0	F	Nebulette	NEBL|C10orf113|LNEBL	protein	taxon:9606	20260725	IntAct		
UniProtKB	O76041	NEBL	enables	GO:0005515	PMID:25416956	IPI	UniProtKB:Q8TD10	F	Nebulette	NEBL|C10orf113|LNEBL	protein	taxon:9606	20260725	IntAct		
UniProtKB	O76041	NEBL	enables	GO:0005515	PMID:25416956	IPI	UniProtKB:Q9BRK4	F	Nebulette	NEBL|C10orf113|LNEBL	protein	taxon:9606	20260725	IntAct		
UniProtKB	O76041	NEBL	enables	GO:0005515	PMID:25416956	IPI	UniProtKB:Q9NSC5	F	Nebulette	NEBL|C10orf113|LNEBL	protein	taxon:9606	20260725	IntAct		
UniProtKB	O76041	NEBL	enables	GO:0005515	PMID:25416956	IPI	UniProtKB:Q9Y6D9	F	Nebulette	NEBL|C10orf113|LNEBL	protein	taxon:9606	20260725	IntAct		
UniProtKB	O76041	NEBL	enables	GO:0005515	PMID:26871637	IPI	UniProtKB:Q8N5A5-2	F	Nebulette	NEBL|C10orf113|LNEBL	protein	taxon:9606	20260725	IntAct		
UniProtKB	O76041	NEBL	enables	GO:0005515	PMID:27733623	IPI	UniProtKB:P17661	F	Nebulette	NEBL|C10orf113|LNEBL	protein	taxon:9606	20170810	UniProt		
UniProtKB	O76041	NEBL	enables	GO:0005515	PMID:31515488	IPI	UniProtKB:Q08379	F	Nebulette	NEBL|C10orf113|LNEBL	protein	taxon:9606	20260725	IntAct		
UniProtKB	O76041	NEBL	enables	GO:0005515	PMID:31515488	IPI	UniProtKB:Q12933	F	Nebulette	NEBL|C10orf113|LNEBL	protein	taxon:9606	20260725	IntAct		
UniProtKB	O76041	NEBL	enables	GO:0005515	PMID:31515488	IPI	UniProtKB:Q13077	F	Nebulette	NEBL|C10orf113|LNEBL	protein	taxon:9606	20260725	IntAct		
UniProtKB	O76041	NEBL	enables	GO:0005515	PMID:31515488	IPI	UniProtKB:Q9Y6D9	F	Nebulette	NEBL|C10orf113|LNEBL	protein	taxon:9606	20260725	IntAct		
UniProtKB	O76041	NEBL	enables	GO:0005515	PMID:32296183	IPI	UniProtKB:P18206-2	F	Nebulette	NEBL|C10orf113|LNEBL	protein	taxon:9606	20260725	IntAct		
UniProtKB	O76041	NEBL	enables	GO:0005515	PMID:32296183	IPI	UniProtKB:P47897	F	Nebulette	NEBL|C10orf113|LNEBL	protein	taxon:9606	20260725	IntAct		
UniProtKB	O76041	NEBL	enables	GO:0005515	PMID:32296183	IPI	UniProtKB:Q12933	F	Nebulette	NEBL|C10orf113|LNEBL	protein	taxon:9606	20260725	IntAct		
UniProtKB	O76041	NEBL	enables	GO:0005515	PMID:32296183	IPI	UniProtKB:Q15027	F	Nebulette	NEBL|C10orf113|LNEBL	protein	taxon:9606	20260725	IntAct		
UniProtKB	O76041	NEBL	enables	GO:0005515	PMID:32296183	IPI	UniProtKB:Q4G0R1	F	Nebulette	NEBL|C10orf113|LNEBL	protein	taxon:9606	20260725	IntAct		
UniProtKB	O76041	NEBL	enables	GO:0005515	PMID:32296183	IPI	UniProtKB:Q86Z20	F	Nebulette	NEBL|C10orf113|LNEBL	protein	taxon:9606	20260725	IntAct		
UniProtKB	O76041	NEBL	enables	GO:0005515	PMID:32296183	IPI	UniProtKB:Q8NHQ1	F	Nebulette	NEBL|C10orf113|LNEBL	protein	taxon:9606	20260725	IntAct		
UniProtKB	O76041	NEBL	enables	GO:0005515	PMID:32296183	IPI	UniProtKB:Q92569	F	Nebulette	NEBL|C10orf113|LNEBL	protein	taxon:9606	20260725	IntAct		
UniProtKB	O76041	NEBL	enables	GO:0005515	PMID:32296183	IPI	UniProtKB:Q96R06	F	Nebulette	NEBL|C10orf113|LNEBL	protein	taxon:9606	20260725	IntAct		
UniProtKB	O76041	NEBL	enables	GO:0005515	PMID:32296183	IPI	UniProtKB:Q9BVG8-5	F	Nebulette	NEBL|C10orf113|LNEBL	protein	taxon:9606	20260725	IntAct		
UniProtKB	O76041	NEBL	enables	GO:0005515	PMID:32296183	IPI	UniProtKB:Q9NYA3	F	Nebulette	NEBL|C10orf113|LNEBL	protein	taxon:9606	20260725	IntAct		
UniProtKB	O76041	NEBL	enables	GO:0005515	PMID:32296183	IPI	UniProtKB:Q9Y6D9	F	Nebulette	NEBL|C10orf113|LNEBL	protein	taxon:9606	20260725	IntAct		
UniProtKB	O76041	NEBL	enables	GO:0005515	PMID:32814053	IPI	UniProtKB:O60333-2	F	Nebulette	NEBL|C10orf113|LNEBL	protein	taxon:9606	20260725	IntAct		
UniProtKB	O76041	NEBL	enables	GO:0005515	PMID:32814053	IPI	UniProtKB:P02545	F	Nebulette	NEBL|C10orf113|LNEBL	protein	taxon:9606	20260725	IntAct		
UniProtKB	O76041	NEBL	enables	GO:0005515	PMID:32814053	IPI	UniProtKB:P05067	F	Nebulette	NEBL|C10orf113|LNEBL	protein	taxon:9606	20260725	IntAct		
UniProtKB	O76041	NEBL	enables	GO:0005515	PMID:32814053	IPI	UniProtKB:P07196	F	Nebulette	NEBL|C10orf113|LNEBL	protein	taxon:9606	20260725	IntAct		
UniProtKB	O76041	NEBL	enables	GO:0005515	PMID:32814053	IPI	UniProtKB:P14136	F	Nebulette	NEBL|C10orf113|LNEBL	protein	taxon:9606	20260725	IntAct		
UniProtKB	O76041	NEBL	enables	GO:0005515	PMID:32814053	IPI	UniProtKB:P35240	F	Nebulette	NEBL|C10orf113|LNEBL	protein	taxon:9606	20260725	IntAct		
UniProtKB	O76041	NEBL	enables	GO:0005515	PMID:32814053	IPI	UniProtKB:P42858	F	Nebulette	NEBL|C10orf113|LNEBL	protein	taxon:9606	20260725	IntAct		
UniProtKB	O76041	NEBL	enables	GO:0005515	PMID:32814053	IPI	UniProtKB:P49810	F	Nebulette	NEBL|C10orf113|LNEBL	protein	taxon:9606	20260725	IntAct		
UniProtKB	O76041	NEBL	enables	GO:0005515	PMID:32814053	IPI	UniProtKB:P50570-2	F	Nebulette	NEBL|C10orf113|LNEBL	protein	taxon:9606	20260725	IntAct		
UniProtKB	O76041	NEBL	enables	GO:0005515	PMID:32814053	IPI	UniProtKB:P54253	F	Nebulette	NEBL|C10orf113|LNEBL	protein	taxon:9606	20260725	IntAct		
UniProtKB	O76041	NEBL	enables	GO:0005515	PMID:32814053	IPI	UniProtKB:Q53GS7	F	Nebulette	NEBL|C10orf113|LNEBL	protein	taxon:9606	20260725	IntAct		
UniProtKB	O76041	NEBL	enables	GO:0005515	PMID:32814053	IPI	UniProtKB:Q7Z412	F	Nebulette	NEBL|C10orf113|LNEBL	protein	taxon:9606	20260725	IntAct		
UniProtKB	O76041	NEBL	enables	GO:0005515	PMID:32814053	IPI	UniProtKB:Q7Z699	F	Nebulette	NEBL|C10orf113|LNEBL	protein	taxon:9606	20260725	IntAct		
UniProtKB	O76041	NEBL	enables	GO:0005523	PMID:17987659	IPI	UniProtKB:P09493	F	Nebulette	NEBL|C10orf113|LNEBL	protein	taxon:9606	20111220	UniProt		
UniProtKB	O76041	NEBL	enables	GO:0008092	PMID:10470015	IDA		F	Nebulette	NEBL|C10orf113|LNEBL	protein	taxon:9606	20111220	UniProt		
UniProtKB	O76041	NEBL	enables	GO:0008092	PMID:17987659	IPI	UniProtKB:O75112	F	Nebulette	NEBL|C10orf113|LNEBL	protein	taxon:9606	20111220	UniProt		
UniProtKB	O76041	NEBL	enables	GO:0008307	PMID:9733644	NAS		F	Nebulette	NEBL|C10orf113|LNEBL	protein	taxon:9606	20111216	UniProt		
UniProtKB	O76041	NEBL	enables	GO:0031005	PMID:17987659	IPI	UniProtKB:Q14315	F	Nebulette	NEBL|C10orf113|LNEBL	protein	taxon:9606	20111220	UniProt		
UniProtKB	O76041	NEBL	enables	GO:0051015	GO_REF:0000002	IEA	InterPro:IPR055297	F	Nebulette	NEBL|C10orf113|LNEBL	protein	taxon:9606	20260727	InterPro		
UniProtKB	O76041	NEBL	enables	GO:0051015	GO_REF:0000033	IBA	PANTHER:PTN000113268|UniProtKB:O76041	F	Nebulette	NEBL|C10orf113|LNEBL	protein	taxon:9606	20180302	GO_Central		
UniProtKB	O76041	NEBL	enables	GO:0051015	PMID:10470015	IDA		F	Nebulette	NEBL|C10orf113|LNEBL	protein	taxon:9606	20111220	UniProt		
UniProtKB	O76041	NEBL	involved_in	GO:0071691	GO_REF:0000033	IBA	PANTHER:PTN001665296|UniProtKB:O76041	P	Nebulette	NEBL|C10orf113|LNEBL	protein	taxon:9606	20180302	GO_Central		
UniProtKB	O76041	NEBL	involved_in	GO:0071691	PMID:11822876	IMP		P	Nebulette	NEBL|C10orf113|LNEBL	protein	taxon:9606	20111220	UniProt		
UniProtKB	O76041	NEBL	involved_in	GO:0071691	PMID:18823973	IMP		P	Nebulette	NEBL|C10orf113|LNEBL	protein	taxon:9606	20111220	UniProt		
UniProtKB	O76041	NEBL	is_active_in	GO:0030018	GO_REF:0000033	IBA	MGI:MGI:97292|PANTHER:PTN001665296|UniProtKB:O76041|UniProtKB:P20929	C	Nebulette	NEBL|C10orf113|LNEBL	protein	taxon:9606	20180302	GO_Central		
UniProtKB	O76041	NEBL	located_in	GO:0001725	PMID:10470015	IDA		C	Nebulette	NEBL|C10orf113|LNEBL	protein	taxon:9606	20111220	UniProt		
UniProtKB	O76041	NEBL	located_in	GO:0005737	GO_REF:0000044	IEA	UniProtKB-SubCell:SL-0086	C	Nebulette	NEBL|C10orf113|LNEBL	protein	taxon:9606	20260727	UniProt		
UniProtKB	O76041	NEBL	located_in	GO:0005737	GO_REF:0000117	IEA	ARBA:ARBA00026971	C	Nebulette	NEBL|C10orf113|LNEBL	protein	taxon:9606	20260727	UniProt		
UniProtKB	O76041	NEBL	located_in	GO:0005737	PMID:15004028	EXP		C	Nebulette	NEBL|C10orf113|LNEBL	protein	taxon:9606	20251027	UniProt		
UniProtKB	O76041	NEBL	located_in	GO:0030018	GO_REF:0000002	IEA	InterPro:IPR055297	C	Nebulette	NEBL|C10orf113|LNEBL	protein	taxon:9606	20260727	InterPro		
UniProtKB	O76041	NEBL	located_in	GO:0030018	PMID:10470015	IDA		C	Nebulette	NEBL|C10orf113|LNEBL	protein	taxon:9606	20111220	UniProt	part_of(CL:0000746)	
UniProtKB	O76041	NEBL	located_in	GO:0030018	PMID:20951326	IDA		C	Nebulette	NEBL|C10orf113|LNEBL	protein	taxon:9606	20111216	UniProt		
UniProtKB	O76041	NEBL	located_in	GO:0031674	PMID:9733644	NAS		C	Nebulette	NEBL|C10orf113|LNEBL	protein	taxon:9606	20111216	UniProt		
UniProtKB	O76041	NEBL	located_in	GO:0070062	PMID:19056867	HDA		C	Nebulette	NEBL|C10orf113|LNEBL	protein	taxon:9606	20131024	UniProt	part_of(UBERON:0001088)	
UniProtKB	O76042	ERC2-IT1	enables	GO:0003674	GO_REF:0000015	ND		F	Putative uncharacterized protein encoded by ERC2-IT1	ERC2-IT1|C1orf1|C3orf51	protein	taxon:9606	20110929	UniProt		
UniProtKB	O76042	ERC2-IT1	is_active_in	GO:0005575	GO_REF:0000015	ND		C	Putative uncharacterized protein encoded by ERC2-IT1	ERC2-IT1|C1orf1|C3orf51	protein	taxon:9606	20061026	UniProt		
UniProtKB	O76050	NEURL1	enables	GO:0004842	GO_REF:0000024	ISS	UniProtKB:Q923S6	F	E3 ubiquitin-protein ligase NEURL1	NEURL1|NEURL|NEURL1A|RNF67	protein	taxon:9606	20131030	UniProt		
UniProtKB	O76050	NEURL1	enables	GO:0004842	GO_REF:0000107	IEA	UniProtKB:Q923S6|ensembl:ENSMUSP00000107439	F	E3 ubiquitin-protein ligase NEURL1	NEURL1|NEURL|NEURL1A|RNF67	protein	taxon:9606	20260724	Ensembl		
UniProtKB	O76050	NEURL1	enables	GO:0005515	PMID:36931259	IPI	UniProtKB:P62258	F	E3 ubiquitin-protein ligase NEURL1	NEURL1|NEURL|NEURL1A|RNF67	protein	taxon:9606	20260725	IntAct		
UniProtKB	O76050	NEURL1	enables	GO:0045182	GO_REF:0000024	ISS	UniProtKB:Q923S6	F	E3 ubiquitin-protein ligase NEURL1	NEURL1|NEURL|NEURL1A|RNF67	protein	taxon:9606	20250212	UniProt		
UniProtKB	O76050	NEURL1	enables	GO:0045182	GO_REF:0000107	IEA	UniProtKB:Q923S6|ensembl:ENSMUSP00000107439	F	E3 ubiquitin-protein ligase NEURL1	NEURL1|NEURL|NEURL1A|RNF67	protein	taxon:9606	20260724	Ensembl		
UniProtKB	O76050	NEURL1	enables	GO:0061630	GO_REF:0000003	IEA	EC:2.3.2.27	F	E3 ubiquitin-protein ligase NEURL1	NEURL1|NEURL|NEURL1A|RNF67	protein	taxon:9606	20260727	UniProt		
UniProtKB	O76050	NEURL1	enables	GO:0061630	GO_REF:0000033	IBA	FB:FBgn0002932|MGI:MGI:1334263|MGI:MGI:2429944|MGI:MGI:3643092|PANTHER:PTN004361013|UniProtKB:Q96EH8	F	E3 ubiquitin-protein ligase NEURL1	NEURL1|NEURL|NEURL1A|RNF67	protein	taxon:9606	20260528	GO_Central		
UniProtKB	O76050	NEURL1	enables	GO:0061630	GO_REF:0000107	IEA	UniProtKB:Q923S6|ensembl:ENSMUSP00000107439	F	E3 ubiquitin-protein ligase NEURL1	NEURL1|NEURL|NEURL1A|RNF67	protein	taxon:9606	20260724	Ensembl		
UniProtKB	O76050	NEURL1	involved_in	GO:0006417	GO_REF:0000108	IEA	GO:0045182	P	E3 ubiquitin-protein ligase NEURL1	NEURL1|NEURL|NEURL1A|RNF67	protein	taxon:9606	20260727	GOC		
UniProtKB	O76050	NEURL1	involved_in	GO:0006513	GO_REF:0000024	ISS	UniProtKB:Q923S6	P	E3 ubiquitin-protein ligase NEURL1	NEURL1|NEURL|NEURL1A|RNF67	protein	taxon:9606	20131030	UniProt		
UniProtKB	O76050	NEURL1	involved_in	GO:0006513	GO_REF:0000107	IEA	UniProtKB:Q923S6|ensembl:ENSMUSP00000107439	P	E3 ubiquitin-protein ligase NEURL1	NEURL1|NEURL|NEURL1A|RNF67	protein	taxon:9606	20260724	Ensembl		
UniProtKB	O76050	NEURL1	involved_in	GO:0007399	PMID:9519875	TAS		P	E3 ubiquitin-protein ligase NEURL1	NEURL1|NEURL|NEURL1A|RNF67	protein	taxon:9606	20030904	PINC		
UniProtKB	O76050	NEURL1	involved_in	GO:0007519	GO_REF:0000107	IEA	UniProtKB:A0A8I5ZN22|ensembl:ENSRNOP00000079455	P	E3 ubiquitin-protein ligase NEURL1	NEURL1|NEURL|NEURL1A|RNF67	protein	taxon:9606	20260724	Ensembl		
UniProtKB	O76050	NEURL1	involved_in	GO:0008285	PMID:20847082	IDA		P	E3 ubiquitin-protein ligase NEURL1	NEURL1|NEURL|NEURL1A|RNF67	protein	taxon:9606	20131029	UniProt		
UniProtKB	O76050	NEURL1	involved_in	GO:0008593	GO_REF:0000033	IBA	FB:FBgn0002932|PANTHER:PTN000276953|UniProtKB:O76050	P	E3 ubiquitin-protein ligase NEURL1	NEURL1|NEURL|NEURL1A|RNF67	protein	taxon:9606	20250701	GO_Central		
UniProtKB	O76050	NEURL1	involved_in	GO:0010646	GO_REF:0000117	IEA	ARBA:ARBA00026589	P	E3 ubiquitin-protein ligase NEURL1	NEURL1|NEURL|NEURL1A|RNF67	protein	taxon:9606	20260727	UniProt		
UniProtKB	O76050	NEURL1	involved_in	GO:0016567	GO_REF:0000041	IEA	UniPathway:UPA00143	P	E3 ubiquitin-protein ligase NEURL1	NEURL1|NEURL|NEURL1A|RNF67	protein	taxon:9606	20260227	UniProt		
UniProtKB	O76050	NEURL1	involved_in	GO:0023051	GO_REF:0000117	IEA	ARBA:ARBA00026307	P	E3 ubiquitin-protein ligase NEURL1	NEURL1|NEURL|NEURL1A|RNF67	protein	taxon:9606	20260727	UniProt		
UniProtKB	O76050	NEURL1	involved_in	GO:0043065	PMID:20847082	IDA		P	E3 ubiquitin-protein ligase NEURL1	NEURL1|NEURL|NEURL1A|RNF67	protein	taxon:9606	20131029	UniProt		
UniProtKB	O76050	NEURL1	involved_in	GO:0045746	PMID:20847082	IDA		P	E3 ubiquitin-protein ligase NEURL1	NEURL1|NEURL|NEURL1A|RNF67	protein	taxon:9606	20131029	UniProt		
UniProtKB	O76050	NEURL1	involved_in	GO:0048170	GO_REF:0000024	ISS	UniProtKB:Q923S6	P	E3 ubiquitin-protein ligase NEURL1	NEURL1|NEURL|NEURL1A|RNF67	protein	taxon:9606	20131030	UniProt		
UniProtKB	O76050	NEURL1	involved_in	GO:0048170	GO_REF:0000033	IBA	MGI:MGI:1334263|PANTHER:PTN002646352	P	E3 ubiquitin-protein ligase NEURL1	NEURL1|NEURL|NEURL1A|RNF67	protein	taxon:9606	20250701	GO_Central		
UniProtKB	O76050	NEURL1	involved_in	GO:0048170	GO_REF:0000107	IEA	UniProtKB:Q923S6|ensembl:ENSMUSP00000107439	P	E3 ubiquitin-protein ligase NEURL1	NEURL1|NEURL|NEURL1A|RNF67	protein	taxon:9606	20260724	Ensembl		
UniProtKB	O76050	NEURL1	involved_in	GO:0051491	GO_REF:0000024	ISS	UniProtKB:Q923S6	P	E3 ubiquitin-protein ligase NEURL1	NEURL1|NEURL|NEURL1A|RNF67	protein	taxon:9606	20131030	UniProt		
UniProtKB	O76050	NEURL1	involved_in	GO:0051491	GO_REF:0000107	IEA	UniProtKB:Q923S6|ensembl:ENSMUSP00000107439	P	E3 ubiquitin-protein ligase NEURL1	NEURL1|NEURL|NEURL1A|RNF67	protein	taxon:9606	20260724	Ensembl		
UniProtKB	O76050	NEURL1	involved_in	GO:0060999	GO_REF:0000024	ISS	UniProtKB:Q923S6	P	E3 ubiquitin-protein ligase NEURL1	NEURL1|NEURL|NEURL1A|RNF67	protein	taxon:9606	20131030	UniProt		
UniProtKB	O76050	NEURL1	involved_in	GO:0060999	GO_REF:0000107	IEA	UniProtKB:Q923S6|ensembl:ENSMUSP00000107439	P	E3 ubiquitin-protein ligase NEURL1	NEURL1|NEURL|NEURL1A|RNF67	protein	taxon:9606	20260724	Ensembl		
UniProtKB	O76050	NEURL1	involved_in	GO:0071230	GO_REF:0000024	ISS	UniProtKB:Q923S6	P	E3 ubiquitin-protein ligase NEURL1	NEURL1|NEURL|NEURL1A|RNF67	protein	taxon:9606	20131030	UniProt		
UniProtKB	O76050	NEURL1	involved_in	GO:0071230	GO_REF:0000107	IEA	UniProtKB:Q923S6|ensembl:ENSMUSP00000107439	P	E3 ubiquitin-protein ligase NEURL1	NEURL1|NEURL|NEURL1A|RNF67	protein	taxon:9606	20260724	Ensembl		
UniProtKB	O76050	NEURL1	involved_in	GO:0090129	GO_REF:0000024	ISS	UniProtKB:Q923S6	P	E3 ubiquitin-protein ligase NEURL1	NEURL1|NEURL|NEURL1A|RNF67	protein	taxon:9606	20131030	UniProt		
UniProtKB	O76050	NEURL1	involved_in	GO:0090129	GO_REF:0000107	IEA	UniProtKB:Q923S6|ensembl:ENSMUSP00000107439	P	E3 ubiquitin-protein ligase NEURL1	NEURL1|NEURL|NEURL1A|RNF67	protein	taxon:9606	20260724	Ensembl		
UniProtKB	O76050	NEURL1	involved_in	GO:0150052	GO_REF:0000107	IEA	UniProtKB:Q923S6|ensembl:ENSMUSP00000107439	P	E3 ubiquitin-protein ligase NEURL1	NEURL1|NEURL|NEURL1A|RNF67	protein	taxon:9606	20260724	Ensembl		
UniProtKB	O76050	NEURL1	involved_in	GO:0160108	GO_REF:0000117	IEA	ARBA:ARBA00098139	P	E3 ubiquitin-protein ligase NEURL1	NEURL1|NEURL|NEURL1A|RNF67	protein	taxon:9606	20260727	UniProt		
UniProtKB	O76050	NEURL1	is_active_in	GO:0005886	GO_REF:0000033	IBA	MGI:MGI:1334263|PANTHER:PTN002646352|UniProtKB:O76050	C	E3 ubiquitin-protein ligase NEURL1	NEURL1|NEURL|NEURL1A|RNF67	protein	taxon:9606	20260528	GO_Central		
UniProtKB	O76050	NEURL1	is_active_in	GO:0014069	GO_REF:0000033	IBA	MGI:MGI:1334263|PANTHER:PTN002646352	C	E3 ubiquitin-protein ligase NEURL1	NEURL1|NEURL|NEURL1A|RNF67	protein	taxon:9606	20181116	GO_Central		
UniProtKB	O76050	NEURL1	is_active_in	GO:0098978	GO_REF:0000107	IEA	UniProtKB:Q923S6|ensembl:ENSMUSP00000107439	C	E3 ubiquitin-protein ligase NEURL1	NEURL1|NEURL|NEURL1A|RNF67	protein	taxon:9606	20260724	Ensembl		
UniProtKB	O76050	NEURL1	located_in	GO:0005737	GO_REF:0000107	IEA	UniProtKB:Q923S6|ensembl:ENSMUSP00000107439	C	E3 ubiquitin-protein ligase NEURL1	NEURL1|NEURL|NEURL1A|RNF67	protein	taxon:9606	20260724	Ensembl		
UniProtKB	O76050	NEURL1	located_in	GO:0005886	GO_REF:0000044	IEA	UniProtKB-SubCell:SL-0039	C	E3 ubiquitin-protein ligase NEURL1	NEURL1|NEURL|NEURL1A|RNF67	protein	taxon:9606	20260727	UniProt		
UniProtKB	O76050	NEURL1	located_in	GO:0005886	GO_REF:0000107	IEA	UniProtKB:Q923S6|ensembl:ENSMUSP00000107439	C	E3 ubiquitin-protein ligase NEURL1	NEURL1|NEURL|NEURL1A|RNF67	protein	taxon:9606	20260724	Ensembl		
UniProtKB	O76050	NEURL1	located_in	GO:0005886	GO_REF:0000117	IEA	ARBA:ARBA00027801	C	E3 ubiquitin-protein ligase NEURL1	NEURL1|NEURL|NEURL1A|RNF67	protein	taxon:9606	20260727	UniProt		
UniProtKB	O76050	NEURL1	located_in	GO:0005886	PMID:20847082	IDA		C	E3 ubiquitin-protein ligase NEURL1	NEURL1|NEURL|NEURL1A|RNF67	protein	taxon:9606	20131029	UniProt		
UniProtKB	O76050	NEURL1	located_in	GO:0014069	GO_REF:0000024	ISS	UniProtKB:Q923S6	C	E3 ubiquitin-protein ligase NEURL1	NEURL1|NEURL|NEURL1A|RNF67	protein	taxon:9606	20131030	UniProt		
UniProtKB	O76050	NEURL1	located_in	GO:0014069	GO_REF:0000044	IEA	UniProtKB-SubCell:SL-0297	C	E3 ubiquitin-protein ligase NEURL1	NEURL1|NEURL|NEURL1A|RNF67	protein	taxon:9606	20260727	UniProt		
UniProtKB	O76050	NEURL1	located_in	GO:0014069	GO_REF:0000107	IEA	UniProtKB:Q923S6|ensembl:ENSMUSP00000107439	C	E3 ubiquitin-protein ligase NEURL1	NEURL1|NEURL|NEURL1A|RNF67	protein	taxon:9606	20260724	Ensembl		
UniProtKB	O76050	NEURL1	located_in	GO:0030425	GO_REF:0000044	IEA	UniProtKB-SubCell:SL-0283	C	E3 ubiquitin-protein ligase NEURL1	NEURL1|NEURL|NEURL1A|RNF67	protein	taxon:9606	20260727	UniProt		
UniProtKB	O76050	NEURL1	located_in	GO:0043197	GO_REF:0000024	ISS	UniProtKB:Q923S6	C	E3 ubiquitin-protein ligase NEURL1	NEURL1|NEURL|NEURL1A|RNF67	protein	taxon:9606	20131030	UniProt		
UniProtKB	O76050	NEURL1	located_in	GO:0043197	GO_REF:0000107	IEA	UniProtKB:Q923S6|ensembl:ENSMUSP00000107439	C	E3 ubiquitin-protein ligase NEURL1	NEURL1|NEURL|NEURL1A|RNF67	protein	taxon:9606	20260724	Ensembl		
UniProtKB	O76050	NEURL1	located_in	GO:0043204	GO_REF:0000024	ISS	UniProtKB:Q923S6	C	E3 ubiquitin-protein ligase NEURL1	NEURL1|NEURL|NEURL1A|RNF67	protein	taxon:9606	20131030	UniProt		
UniProtKB	O76050	NEURL1	located_in	GO:0043204	GO_REF:0000044	IEA	UniProtKB-SubCell:SL-0197	C	E3 ubiquitin-protein ligase NEURL1	NEURL1|NEURL|NEURL1A|RNF67	protein	taxon:9606	20260727	UniProt		
UniProtKB	O76050	NEURL1	located_in	GO:0043204	GO_REF:0000107	IEA	UniProtKB:Q923S6|ensembl:ENSMUSP00000107439	C	E3 ubiquitin-protein ligase NEURL1	NEURL1|NEURL|NEURL1A|RNF67	protein	taxon:9606	20260724	Ensembl		
UniProtKB	O76050	NEURL1	located_in	GO:0048471	GO_REF:0000044	IEA	UniProtKB-SubCell:SL-0198	C	E3 ubiquitin-protein ligase NEURL1	NEURL1|NEURL|NEURL1A|RNF67	protein	taxon:9606	20260727	UniProt		
UniProtKB	O76050	NEURL1	located_in	GO:0097440	GO_REF:0000024	ISS	UniProtKB:Q923S6	C	E3 ubiquitin-protein ligase NEURL1	NEURL1|NEURL|NEURL1A|RNF67	protein	taxon:9606	20131030	UniProt		
UniProtKB	O76050	NEURL1	located_in	GO:0097440	GO_REF:0000107	IEA	UniProtKB:Q923S6|ensembl:ENSMUSP00000107439	C	E3 ubiquitin-protein ligase NEURL1	NEURL1|NEURL|NEURL1A|RNF67	protein	taxon:9606	20260724	Ensembl		
UniProtKB	O76054	SEC14L2	enables	GO:0005543	PMID:7364757	NAS		F	SEC14-like protein 2	SEC14L2|C22orf6|KIAA1186|KIAA1658	protein	taxon:9606	20020829	UniProt		
UniProtKB	O76054	SEC14L2	enables	GO:0008431	PMID:10829015	NAS		F	SEC14-like protein 2	SEC14L2|C22orf6|KIAA1186|KIAA1658	protein	taxon:9606	20020829	UniProt		
UniProtKB	O76054	SEC14L2	involved_in	GO:0045540	PMID:11226224	NAS		P	SEC14-like protein 2	SEC14L2|C22orf6|KIAA1186|KIAA1658	protein	taxon:9606	20020906	UniProt		
UniProtKB	O76054	SEC14L2	involved_in	GO:0045893	PMID:11444841	NAS		P	SEC14-like protein 2	SEC14L2|C22orf6|KIAA1186|KIAA1658	protein	taxon:9606	20020829	UniProt		
UniProtKB	O76054	SEC14L2	is_active_in	GO:0005737	GO_REF:0000033	IBA	FB:FBgn0031814|PANTHER:PTN000595314|UniProtKB:O76054|UniProtKB:Q92503|WB:WBGene00020847	C	SEC14-like protein 2	SEC14L2|C22orf6|KIAA1186|KIAA1658	protein	taxon:9606	20231109	GO_Central		
UniProtKB	O76054	SEC14L2	is_active_in	GO:0005829	GO_REF:0000033	IBA	PANTHER:PTN008597651|UniProtKB:O76054	C	SEC14-like protein 2	SEC14L2|C22orf6|KIAA1186|KIAA1658	protein	taxon:9606	20230603	GO_Central		
UniProtKB	O76054	SEC14L2	located_in	GO:0005634	GO_REF:0000044	IEA	UniProtKB-SubCell:SL-0191	C	SEC14-like protein 2	SEC14L2|C22orf6|KIAA1186|KIAA1658	protein	taxon:9606	20260727	UniProt		
UniProtKB	O76054	SEC14L2	located_in	GO:0005634	PMID:11444841	NAS		C	SEC14-like protein 2	SEC14L2|C22orf6|KIAA1186|KIAA1658	protein	taxon:9606	20020829	UniProt		
UniProtKB	O76054	SEC14L2	located_in	GO:0005654	GO_REF:0000052	IDA		C	SEC14-like protein 2	SEC14L2|C22orf6|KIAA1186|KIAA1658	protein	taxon:9606	20251115	HPA		
UniProtKB	O76054	SEC14L2	located_in	GO:0005737	GO_REF:0000044	IEA	UniProtKB-SubCell:SL-0086	C	SEC14-like protein 2	SEC14L2|C22orf6|KIAA1186|KIAA1658	protein	taxon:9606	20260727	UniProt		
UniProtKB	O76054	SEC14L2	located_in	GO:0005737	PMID:10829015	NAS		C	SEC14-like protein 2	SEC14L2|C22orf6|KIAA1186|KIAA1658	protein	taxon:9606	20020829	UniProt		
UniProtKB	O76054	SEC14L2	located_in	GO:0005829	GO_REF:0000052	IDA		C	SEC14-like protein 2	SEC14L2|C22orf6|KIAA1186|KIAA1658	protein	taxon:9606	20251115	HPA		
UniProtKB	O76054	SEC14L2	located_in	GO:0070062	PMID:23533145	HDA		C	SEC14-like protein 2	SEC14L2|C22orf6|KIAA1186|KIAA1658	protein	taxon:9606	20140714	UniProt		
UniProtKB	O76061	STC2	enables	GO:0005179	GO_REF:0000002	IEA	InterPro:IPR004978	F	Stanniocalcin-2	STC2	protein	taxon:9606	20260727	InterPro		
UniProtKB	O76061	STC2	enables	GO:0019899	PMID:22503972	IDA		F	Stanniocalcin-2	STC2	protein	taxon:9606	20140822	UniProt	has_input(UniProtKB:P09601)	
UniProtKB	O76061	STC2	enables	GO:0020037	PMID:22503972	IDA		F	Stanniocalcin-2	STC2	protein	taxon:9606	20140822	UniProt	has_input(CHEBI:50385)	
UniProtKB	O76061	STC2	enables	GO:0042803	PMID:15486227	IDA		F	Stanniocalcin-2	STC2	protein	taxon:9606	20140821	UniProt		
UniProtKB	O76061	STC2	involved_in	GO:0006874	GO_REF:0000033	IBA	MGI:MGI:1316731|PANTHER:PTN000882118|RGD:621777|UniProtKB:P52823|ZFIN:ZDB-GENE-040426-1521	P	Stanniocalcin-2	STC2	protein	taxon:9606	20210904	GO_Central		
UniProtKB	O76061	STC2	involved_in	GO:0007165	GO_REF:0000108	IEA	GO:0005179	P	Stanniocalcin-2	STC2	protein	taxon:9606	20260727	GOC		
UniProtKB	O76061	STC2	involved_in	GO:0007566	GO_REF:0000107	IEA	UniProtKB:Q9R0K8|ensembl:ENSRNOP00000028146	P	Stanniocalcin-2	STC2	protein	taxon:9606	20260724	Ensembl		
UniProtKB	O76061	STC2	involved_in	GO:0010629	PMID:9753616	IDA		P	Stanniocalcin-2	STC2	protein	taxon:9606	20140821	UniProt		
UniProtKB	O76061	STC2	involved_in	GO:0033280	GO_REF:0000107	IEA	UniProtKB:Q9R0K8|ensembl:ENSRNOP00000028146	P	Stanniocalcin-2	STC2	protein	taxon:9606	20260724	Ensembl		
UniProtKB	O76061	STC2	involved_in	GO:0043434	GO_REF:0000107	IEA	UniProtKB:Q9R0K8|ensembl:ENSRNOP00000028146	P	Stanniocalcin-2	STC2	protein	taxon:9606	20260724	Ensembl		
UniProtKB	O76061	STC2	involved_in	GO:0046697	GO_REF:0000107	IEA	UniProtKB:Q9R0K8|ensembl:ENSRNOP00000028146	P	Stanniocalcin-2	STC2	protein	taxon:9606	20260724	Ensembl		
UniProtKB	O76061	STC2	involved_in	GO:0046885	PMID:9753616	IDA		P	Stanniocalcin-2	STC2	protein	taxon:9606	20140821	UniProt	has_input(CHEBI:17026)|has_input(CHEBI:23965)	
UniProtKB	O76061	STC2	involved_in	GO:0071456	GO_REF:0000107	IEA	UniProtKB:Q9R0K8|ensembl:ENSRNOP00000028146	P	Stanniocalcin-2	STC2	protein	taxon:9606	20260724	Ensembl		
UniProtKB	O76061	STC2	is_active_in	GO:0005576	GO_REF:0000033	IBA	MGI:MGI:109131|PANTHER:PTN000882118	C	Stanniocalcin-2	STC2	protein	taxon:9606	20260528	GO_Central		
UniProtKB	O76061	STC2	located_in	GO:0005576	GO_REF:0000002	IEA	InterPro:IPR004978	C	Stanniocalcin-2	STC2	protein	taxon:9606	20260727	InterPro		
UniProtKB	O76061	STC2	located_in	GO:0005576	GO_REF:0000044	IEA	UniProtKB-SubCell:SL-0243	C	Stanniocalcin-2	STC2	protein	taxon:9606	20260727	UniProt		
UniProtKB	O76061	STC2	located_in	GO:0005576	PMID:16502470	HDA		C	Stanniocalcin-2	STC2	protein	taxon:9606	20140603	UniProt	part_of(UBERON:0001914)	
UniProtKB	O76061	STC2	located_in	GO:0005783	GO_REF:0000107	IEA	UniProtKB:O88452|ensembl:ENSMUSP00000020546	C	Stanniocalcin-2	STC2	protein	taxon:9606	20260724	Ensembl		
UniProtKB	O76061	STC2	located_in	GO:0005783	PMID:22503972	IDA		C	Stanniocalcin-2	STC2	protein	taxon:9606	20140821	UniProt		
UniProtKB	O76061	STC2	located_in	GO:0005788	Reactome:R-HSA-8952289	TAS		C	Stanniocalcin-2	STC2	protein	taxon:9606	20170124	Reactome		
UniProtKB	O76061	STC2	located_in	GO:0005794	GO_REF:0000107	IEA	UniProtKB:O88452|ensembl:ENSMUSP00000020546	C	Stanniocalcin-2	STC2	protein	taxon:9606	20260724	Ensembl		
UniProtKB	O76061	STC2	located_in	GO:0048471	PMID:22503972	IDA		C	Stanniocalcin-2	STC2	protein	taxon:9606	20140821	UniProt		
UniProtKB	O76062	TM7SF2	enables	GO:0005515	PMID:32296183	IPI	UniProtKB:A8MQ03	F	Delta(14)-sterol reductase TM7SF2	TM7SF2|ANG1	protein	taxon:9606	20260725	IntAct		
UniProtKB	O76062	TM7SF2	enables	GO:0005515	PMID:32296183	IPI	UniProtKB:Q5TA81	F	Delta(14)-sterol reductase TM7SF2	TM7SF2|ANG1	protein	taxon:9606	20260725	IntAct		
UniProtKB	O76062	TM7SF2	enables	GO:0016627	GO_REF:0000117	IEA	ARBA:ARBA00028473	F	Delta(14)-sterol reductase TM7SF2	TM7SF2|ANG1	protein	taxon:9606	20260727	UniProt		
UniProtKB	O76062	TM7SF2	enables	GO:0016628	GO_REF:0000002	IEA	InterPro:IPR001171|InterPro:IPR018083	F	Delta(14)-sterol reductase TM7SF2	TM7SF2|ANG1	protein	taxon:9606	20260727	InterPro		
UniProtKB	O76062	TM7SF2	enables	GO:0050613	GO_REF:0000003	IEA	EC:1.3.1.70	F	Delta(14)-sterol reductase TM7SF2	TM7SF2|ANG1	protein	taxon:9606	20260727	UniProt		
UniProtKB	O76062	TM7SF2	enables	GO:0050613	GO_REF:0000024	ISS	UniProtKB:Q8WMV1	F	Delta(14)-sterol reductase TM7SF2	TM7SF2|ANG1	protein	taxon:9606	20240916	UniProt		
UniProtKB	O76062	TM7SF2	enables	GO:0050613	GO_REF:0000033	IBA	AGI_LocusCode:AT3G52940|CGD:CAL0000185086|MGI:MGI:1920416|MGI:MGI:2138281|PANTHER:PTN000479204|SGD:S000005224|UniProtKB:O76062|UniProtKB:Q14739|UniProtKB:Q8WMV1	F	Delta(14)-sterol reductase TM7SF2	TM7SF2|ANG1	protein	taxon:9606	20240919	GO_Central		
UniProtKB	O76062	TM7SF2	enables	GO:0050613	GO_REF:0000107	IEA	UniProtKB:Q71KT5|ensembl:ENSMUSP00000025713	F	Delta(14)-sterol reductase TM7SF2	TM7SF2|ANG1	protein	taxon:9606	20260724	Ensembl		
UniProtKB	O76062	TM7SF2	enables	GO:0050613	GO_REF:0000116	IEA	RHEA:18561	F	Delta(14)-sterol reductase TM7SF2	TM7SF2|ANG1	protein	taxon:9606	20260727	RHEA		
UniProtKB	O76062	TM7SF2	enables	GO:0050613	PMID:16784888	EXP		F	Delta(14)-sterol reductase TM7SF2	TM7SF2|ANG1	protein	taxon:9606	20260222	Reactome		
UniProtKB	O76062	TM7SF2	enables	GO:0050613	PMID:16784888	IDA		F	Delta(14)-sterol reductase TM7SF2	TM7SF2|ANG1	protein	taxon:9606	20181125	UniProt		
UniProtKB	O76062	TM7SF2	enables	GO:0050613	Reactome:R-HSA-194698	TAS		F	Delta(14)-sterol reductase TM7SF2	TM7SF2|ANG1	protein	taxon:9606	20260222	Reactome		
UniProtKB	O76062	TM7SF2	enables	GO:0050661	GO_REF:0000024	ISS	UniProtKB:G4SW86	F	Delta(14)-sterol reductase TM7SF2	TM7SF2|ANG1	protein	taxon:9606	20160527	UniProt		
UniProtKB	O76062	TM7SF2	involved_in	GO:0006695	GO_REF:0000033	IBA	MGI:MGI:1920416|MGI:MGI:2138281|PANTHER:PTN000479208|UniProtKB:O76062|UniProtKB:Q14739|UniProtKB:Q8WMV1	P	Delta(14)-sterol reductase TM7SF2	TM7SF2|ANG1	protein	taxon:9606	20250903	GO_Central		
UniProtKB	O76062	TM7SF2	involved_in	GO:0006695	GO_REF:0000041	IEA	UniPathway:UPA00063	P	Delta(14)-sterol reductase TM7SF2	TM7SF2|ANG1	protein	taxon:9606	20260227	UniProt		
UniProtKB	O76062	TM7SF2	involved_in	GO:0006695	GO_REF:0000107	IEA	UniProtKB:Q71KT5|ensembl:ENSMUSP00000025713	P	Delta(14)-sterol reductase TM7SF2	TM7SF2|ANG1	protein	taxon:9606	20260724	Ensembl		
UniProtKB	O76062	TM7SF2	involved_in	GO:0006695	PMID:16784888	IDA		P	Delta(14)-sterol reductase TM7SF2	TM7SF2|ANG1	protein	taxon:9606	20181126	UniProt		
UniProtKB	O76062	TM7SF2	involved_in	GO:0006695	Reactome:R-HSA-6807047	TAS		P	Delta(14)-sterol reductase TM7SF2	TM7SF2|ANG1	protein	taxon:9606	20260316	Reactome		
UniProtKB	O76062	TM7SF2	involved_in	GO:0006695	Reactome:R-HSA-6807062	TAS		P	Delta(14)-sterol reductase TM7SF2	TM7SF2|ANG1	protein	taxon:9606	20260316	Reactome		
UniProtKB	O76062	TM7SF2	involved_in	GO:0016126	GO_REF:0000002	IEA	InterPro:IPR001171	P	Delta(14)-sterol reductase TM7SF2	TM7SF2|ANG1	protein	taxon:9606	20260727	InterPro		
UniProtKB	O76062	TM7SF2	is_active_in	GO:0005637	GO_REF:0000033	IBA	FB:FBgn0034657|MGI:MGI:2138281|PANTHER:PTN001082983|UniProtKB:P23913|UniProtKB:Q14739	C	Delta(14)-sterol reductase TM7SF2	TM7SF2|ANG1	protein	taxon:9606	20260529	GO_Central		
UniProtKB	O76062	TM7SF2	is_active_in	GO:0005789	GO_REF:0000033	IBA	AGI_LocusCode:AT1G50430|MGI:MGI:1920416|PANTHER:PTN000479179|SGD:S000002980|UniProtKB:O76062|UniProtKB:Q14739|UniProtKB:Q4WJ59|UniProtKB:Q4WJJ9|UniProtKB:Q4WKA5|UniProtKB:Q4WW43|UniProtKB:Q8WMV1|dictyBase:DDB_G0267448|dictyBase:DDB_G0284407	C	Delta(14)-sterol reductase TM7SF2	TM7SF2|ANG1	protein	taxon:9606	20260529	GO_Central		
UniProtKB	O76062	TM7SF2	is_active_in	GO:0005789	GO_REF:0000107	IEA	UniProtKB:Q71KT5|ensembl:ENSMUSP00000025713	C	Delta(14)-sterol reductase TM7SF2	TM7SF2|ANG1	protein	taxon:9606	20260724	Ensembl		
UniProtKB	O76062	TM7SF2	is_active_in	GO:0005789	PMID:9878250	IDA		C	Delta(14)-sterol reductase TM7SF2	TM7SF2|ANG1	protein	taxon:9606	20250130	UniProt		
UniProtKB	O76062	TM7SF2	located_in	GO:0005783	GO_REF:0000052	IDA		C	Delta(14)-sterol reductase TM7SF2	TM7SF2|ANG1	protein	taxon:9606	20251115	HPA		
UniProtKB	O76062	TM7SF2	located_in	GO:0005783	PMID:9878250	TAS		C	Delta(14)-sterol reductase TM7SF2	TM7SF2|ANG1	protein	taxon:9606	20030904	PINC		
UniProtKB	O76062	TM7SF2	located_in	GO:0005789	GO_REF:0000044	IEA	UniProtKB-SubCell:SL-0097	C	Delta(14)-sterol reductase TM7SF2	TM7SF2|ANG1	protein	taxon:9606	20260727	UniProt		
UniProtKB	O76062	TM7SF2	located_in	GO:0005789	Reactome:R-HSA-1655833	TAS		C	Delta(14)-sterol reductase TM7SF2	TM7SF2|ANG1	protein	taxon:9606	20070322	Reactome		
UniProtKB	O76062	TM7SF2	located_in	GO:0005789	Reactome:R-HSA-194698	TAS		C	Delta(14)-sterol reductase TM7SF2	TM7SF2|ANG1	protein	taxon:9606	20070322	Reactome		
UniProtKB	O76062	TM7SF2	located_in	GO:0005789	Reactome:R-HSA-9946140	TAS		C	Delta(14)-sterol reductase TM7SF2	TM7SF2|ANG1	protein	taxon:9606	20070322	Reactome		
UniProtKB	O76062	TM7SF2	located_in	GO:0005886	PMID:9878250	TAS		C	Delta(14)-sterol reductase TM7SF2	TM7SF2|ANG1	protein	taxon:9606	20030904	PINC		
UniProtKB	O76062	TM7SF2	located_in	GO:0012505	GO_REF:0000117	IEA	ARBA:ARBA00028953	C	Delta(14)-sterol reductase TM7SF2	TM7SF2|ANG1	protein	taxon:9606	20260727	UniProt		
UniProtKB	O76062	TM7SF2	located_in	GO:0016020	GO_REF:0000002	IEA	InterPro:IPR001171	C	Delta(14)-sterol reductase TM7SF2	TM7SF2|ANG1	protein	taxon:9606	20260727	InterPro		
UniProtKB	O76062	TM7SF2	part_of	GO:0043235	PMID:23382219	IDA		C	Delta(14)-sterol reductase TM7SF2	TM7SF2|ANG1	protein	taxon:9606	20131231	MGI		
UniProtKB	O76064	RNF8	enables	GO:0003682	GO_REF:0000104	IEA	UniRule:UR000369684	F	E3 ubiquitin-protein ligase RNF8	RNF8|KIAA0646	protein	taxon:9606	20260727	UniProt		
UniProtKB	O76064	RNF8	enables	GO:0003682	PMID:18001824	IDA		F	E3 ubiquitin-protein ligase RNF8	RNF8|KIAA0646	protein	taxon:9606	20090330	UniProt		
UniProtKB	O76064	RNF8	enables	GO:0003682	PMID:18001825	IDA		F	E3 ubiquitin-protein ligase RNF8	RNF8|KIAA0646	protein	taxon:9606	20090330	UniProt		
UniProtKB	O76064	RNF8	enables	GO:0004842	GO_REF:0000002	IEA	InterPro:IPR017335	F	E3 ubiquitin-protein ligase RNF8	RNF8|KIAA0646	protein	taxon:9606	20260727	InterPro		
UniProtKB	O76064	RNF8	enables	GO:0004842	GO_REF:0000104	IEA	UniRule:UR000369684	F	E3 ubiquitin-protein ligase RNF8	RNF8|KIAA0646	protein	taxon:9606	20260727	UniProt		
UniProtKB	O76064	RNF8	enables	GO:0004842	GO_REF:0000107	IEA	UniProtKB:Q8VC56|ensembl:ENSMUSP00000024817	F	E3 ubiquitin-protein ligase RNF8	RNF8|KIAA0646	protein	taxon:9606	20260724	Ensembl		
UniProtKB	O76064	RNF8	enables	GO:0005515	PMID:16189514	IPI	UniProtKB:Q9C0F1	F	E3 ubiquitin-protein ligase RNF8	RNF8|KIAA0646	protein	taxon:9606	20260725	IntAct		
UniProtKB	O76064	RNF8	enables	GO:0005515	PMID:18001824	IPI	UniProtKB:Q14676	F	E3 ubiquitin-protein ligase RNF8	RNF8|KIAA0646	protein	taxon:9606	20090422	UniProt		
UniProtKB	O76064	RNF8	enables	GO:0005515	PMID:18001824	IPI	UniProtKB:Q14676	F	E3 ubiquitin-protein ligase RNF8	RNF8|KIAA0646	protein	taxon:9606	20260725	IntAct	occurs_in(GO:0000790)	
UniProtKB	O76064	RNF8	enables	GO:0005515	PMID:18001825	IPI	UniProtKB:Q14676	F	E3 ubiquitin-protein ligase RNF8	RNF8|KIAA0646	protein	taxon:9606	20260725	IntAct	occurs_in(GO:0000790)	
UniProtKB	O76064	RNF8	enables	GO:0005515	PMID:19690564	IPI	UniProtKB:P62837	F	E3 ubiquitin-protein ligase RNF8	RNF8|KIAA0646	protein	taxon:9606	20260725	IntAct		
UniProtKB	O76064	RNF8	enables	GO:0005515	PMID:20023648	IPI	UniProtKB:O95714	F	E3 ubiquitin-protein ligase RNF8	RNF8|KIAA0646	protein	taxon:9606	20120708	UniProt		
UniProtKB	O76064	RNF8	enables	GO:0005515	PMID:21516116	IPI	UniProtKB:O00401	F	E3 ubiquitin-protein ligase RNF8	RNF8|KIAA0646	protein	taxon:9606	20260725	IntAct		
UniProtKB	O76064	RNF8	enables	GO:0005515	PMID:21516116	IPI	UniProtKB:Q9UL42	F	E3 ubiquitin-protein ligase RNF8	RNF8|KIAA0646	protein	taxon:9606	20260725	IntAct		
UniProtKB	O76064	RNF8	enables	GO:0005515	PMID:22266820	IPI	UniProtKB:O96017	F	E3 ubiquitin-protein ligase RNF8	RNF8|KIAA0646	protein	taxon:9606	20120827	UniProt		
UniProtKB	O76064	RNF8	enables	GO:0005515	PMID:22266820	IPI	UniProtKB:P13010	F	E3 ubiquitin-protein ligase RNF8	RNF8|KIAA0646	protein	taxon:9606	20120827	UniProt		
UniProtKB	O76064	RNF8	enables	GO:0005515	PMID:22373579	IPI	UniProtKB:O75164	F	E3 ubiquitin-protein ligase RNF8	RNF8|KIAA0646	protein	taxon:9606	20120827	UniProt		
UniProtKB	O76064	RNF8	enables	GO:0005515	PMID:22508508	IPI	UniProtKB:O95714	F	E3 ubiquitin-protein ligase RNF8	RNF8|KIAA0646	protein	taxon:9606	20120827	UniProt		
UniProtKB	O76064	RNF8	enables	GO:0005515	PMID:24240613	IPI	UniProtKB:Q15652	F	E3 ubiquitin-protein ligase RNF8	RNF8|KIAA0646	protein	taxon:9606	20250619	UniProt		
UniProtKB	O76064	RNF8	enables	GO:0005515	PMID:25416956	IPI	UniProtKB:O00401	F	E3 ubiquitin-protein ligase RNF8	RNF8|KIAA0646	protein	taxon:9606	20260725	IntAct		
UniProtKB	O76064	RNF8	enables	GO:0005515	PMID:25416956	IPI	UniProtKB:O43251	F	E3 ubiquitin-protein ligase RNF8	RNF8|KIAA0646	protein	taxon:9606	20260725	IntAct		
UniProtKB	O76064	RNF8	enables	GO:0005515	PMID:25416956	IPI	UniProtKB:P55072	F	E3 ubiquitin-protein ligase RNF8	RNF8|KIAA0646	protein	taxon:9606	20260725	IntAct		
UniProtKB	O76064	RNF8	enables	GO:0005515	PMID:25416956	IPI	UniProtKB:Q8IX15-3	F	E3 ubiquitin-protein ligase RNF8	RNF8|KIAA0646	protein	taxon:9606	20260725	IntAct		
UniProtKB	O76064	RNF8	enables	GO:0005515	PMID:25416956	IPI	UniProtKB:Q9BSE2	F	E3 ubiquitin-protein ligase RNF8	RNF8|KIAA0646	protein	taxon:9606	20260725	IntAct		
UniProtKB	O76064	RNF8	enables	GO:0005515	PMID:25416956	IPI	UniProtKB:Q9UH03	F	E3 ubiquitin-protein ligase RNF8	RNF8|KIAA0646	protein	taxon:9606	20260725	IntAct		
UniProtKB	O76064	RNF8	enables	GO:0005515	PMID:25416956	IPI	UniProtKB:Q9UL42	F	E3 ubiquitin-protein ligase RNF8	RNF8|KIAA0646	protein	taxon:9606	20260725	IntAct		
UniProtKB	O76064	RNF8	enables	GO:0005515	PMID:25416956	IPI	UniProtKB:Q9Y6D9	F	E3 ubiquitin-protein ligase RNF8	RNF8|KIAA0646	protein	taxon:9606	20260725	IntAct		
UniProtKB	O76064	RNF8	enables	GO:0005515	PMID:25512560	IPI	UniProtKB:Q9BUR4	F	E3 ubiquitin-protein ligase RNF8	RNF8|KIAA0646	protein	taxon:9606	20180710	UniProt		
UniProtKB	O76064	RNF8	enables	GO:0005515	PMID:26869104	IPI	UniProtKB:Q99986	F	E3 ubiquitin-protein ligase RNF8	RNF8|KIAA0646	protein	taxon:9606	20260725	IntAct		
UniProtKB	O76064	RNF8	enables	GO:0005515	PMID:27715493	IPI	UniProtKB:Q9BUR4	F	E3 ubiquitin-protein ligase RNF8	RNF8|KIAA0646	protein	taxon:9606	20180710	UniProt		
UniProtKB	O76064	RNF8	enables	GO:0005515	PMID:31515488	IPI	UniProtKB:O00401	F	E3 ubiquitin-protein ligase RNF8	RNF8|KIAA0646	protein	taxon:9606	20260725	IntAct		
UniProtKB	O76064	RNF8	enables	GO:0005515	PMID:31515488	IPI	UniProtKB:Q9BSE2	F	E3 ubiquitin-protein ligase RNF8	RNF8|KIAA0646	protein	taxon:9606	20260725	IntAct		
UniProtKB	O76064	RNF8	enables	GO:0005515	PMID:31515488	IPI	UniProtKB:Q9UH03	F	E3 ubiquitin-protein ligase RNF8	RNF8|KIAA0646	protein	taxon:9606	20260725	IntAct		
UniProtKB	O76064	RNF8	enables	GO:0005515	PMID:31515488	IPI	UniProtKB:Q9Y6D9	F	E3 ubiquitin-protein ligase RNF8	RNF8|KIAA0646	protein	taxon:9606	20260725	IntAct		
UniProtKB	O76064	RNF8	enables	GO:0005515	PMID:32296183	IPI	UniProtKB:A1L4K1	F	E3 ubiquitin-protein ligase RNF8	RNF8|KIAA0646	protein	taxon:9606	20260725	IntAct		
UniProtKB	O76064	RNF8	enables	GO:0005515	PMID:32296183	IPI	UniProtKB:I6L9I8	F	E3 ubiquitin-protein ligase RNF8	RNF8|KIAA0646	protein	taxon:9606	20260725	IntAct		
UniProtKB	O76064	RNF8	enables	GO:0005515	PMID:32296183	IPI	UniProtKB:O00401	F	E3 ubiquitin-protein ligase RNF8	RNF8|KIAA0646	protein	taxon:9606	20260725	IntAct		
UniProtKB	O76064	RNF8	enables	GO:0005515	PMID:32296183	IPI	UniProtKB:O15173	F	E3 ubiquitin-protein ligase RNF8	RNF8|KIAA0646	protein	taxon:9606	20260725	IntAct		
UniProtKB	O76064	RNF8	enables	GO:0005515	PMID:32296183	IPI	UniProtKB:O43251-10	F	E3 ubiquitin-protein ligase RNF8	RNF8|KIAA0646	protein	taxon:9606	20260725	IntAct		
UniProtKB	O76064	RNF8	enables	GO:0005515	PMID:32296183	IPI	UniProtKB:O75558	F	E3 ubiquitin-protein ligase RNF8	RNF8|KIAA0646	protein	taxon:9606	20260725	IntAct		
UniProtKB	O76064	RNF8	enables	GO:0005515	PMID:32296183	IPI	UniProtKB:O95208-2	F	E3 ubiquitin-protein ligase RNF8	RNF8|KIAA0646	protein	taxon:9606	20260725	IntAct		
UniProtKB	O76064	RNF8	enables	GO:0005515	PMID:32296183	IPI	UniProtKB:P20618	F	E3 ubiquitin-protein ligase RNF8	RNF8|KIAA0646	protein	taxon:9606	20260725	IntAct		
UniProtKB	O76064	RNF8	enables	GO:0005515	PMID:32296183	IPI	UniProtKB:P28482	F	E3 ubiquitin-protein ligase RNF8	RNF8|KIAA0646	protein	taxon:9606	20260725	IntAct		
UniProtKB	O76064	RNF8	enables	GO:0005515	PMID:32296183	IPI	UniProtKB:P49585	F	E3 ubiquitin-protein ligase RNF8	RNF8|KIAA0646	protein	taxon:9606	20260725	IntAct		
UniProtKB	O76064	RNF8	enables	GO:0005515	PMID:32296183	IPI	UniProtKB:P49760	F	E3 ubiquitin-protein ligase RNF8	RNF8|KIAA0646	protein	taxon:9606	20260725	IntAct		
UniProtKB	O76064	RNF8	enables	GO:0005515	PMID:32296183	IPI	UniProtKB:P49761	F	E3 ubiquitin-protein ligase RNF8	RNF8|KIAA0646	protein	taxon:9606	20260725	IntAct		
UniProtKB	O76064	RNF8	enables	GO:0005515	PMID:32296183	IPI	UniProtKB:P50570	F	E3 ubiquitin-protein ligase RNF8	RNF8|KIAA0646	protein	taxon:9606	20260725	IntAct		
UniProtKB	O76064	RNF8	enables	GO:0005515	PMID:32296183	IPI	UniProtKB:P60410	F	E3 ubiquitin-protein ligase RNF8	RNF8|KIAA0646	protein	taxon:9606	20260725	IntAct		
UniProtKB	O76064	RNF8	enables	GO:0005515	PMID:32296183	IPI	UniProtKB:P61968	F	E3 ubiquitin-protein ligase RNF8	RNF8|KIAA0646	protein	taxon:9606	20260725	IntAct		
UniProtKB	O76064	RNF8	enables	GO:0005515	PMID:32296183	IPI	UniProtKB:P62837	F	E3 ubiquitin-protein ligase RNF8	RNF8|KIAA0646	protein	taxon:9606	20260725	IntAct		
UniProtKB	O76064	RNF8	enables	GO:0005515	PMID:32296183	IPI	UniProtKB:Q15025	F	E3 ubiquitin-protein ligase RNF8	RNF8|KIAA0646	protein	taxon:9606	20260725	IntAct		
UniProtKB	O76064	RNF8	enables	GO:0005515	PMID:32296183	IPI	UniProtKB:Q49A88-3	F	E3 ubiquitin-protein ligase RNF8	RNF8|KIAA0646	protein	taxon:9606	20260725	IntAct		
UniProtKB	O76064	RNF8	enables	GO:0005515	PMID:32296183	IPI	UniProtKB:Q53TS8	F	E3 ubiquitin-protein ligase RNF8	RNF8|KIAA0646	protein	taxon:9606	20260725	IntAct		
UniProtKB	O76064	RNF8	enables	GO:0005515	PMID:32296183	IPI	UniProtKB:Q5QJE6	F	E3 ubiquitin-protein ligase RNF8	RNF8|KIAA0646	protein	taxon:9606	20260725	IntAct		
UniProtKB	O76064	RNF8	enables	GO:0005515	PMID:32296183	IPI	UniProtKB:Q5T7B8-2	F	E3 ubiquitin-protein ligase RNF8	RNF8|KIAA0646	protein	taxon:9606	20260725	IntAct		
UniProtKB	O76064	RNF8	enables	GO:0005515	PMID:32296183	IPI	UniProtKB:Q63ZY3	F	E3 ubiquitin-protein ligase RNF8	RNF8|KIAA0646	protein	taxon:9606	20260725	IntAct		
UniProtKB	O76064	RNF8	enables	GO:0005515	PMID:32296183	IPI	UniProtKB:Q6P2H3-3	F	E3 ubiquitin-protein ligase RNF8	RNF8|KIAA0646	protein	taxon:9606	20260725	IntAct		
UniProtKB	O76064	RNF8	enables	GO:0005515	PMID:32296183	IPI	UniProtKB:Q6UXN7	F	E3 ubiquitin-protein ligase RNF8	RNF8|KIAA0646	protein	taxon:9606	20260725	IntAct		
UniProtKB	O76064	RNF8	enables	GO:0005515	PMID:32296183	IPI	UniProtKB:Q8IVM0	F	E3 ubiquitin-protein ligase RNF8	RNF8|KIAA0646	protein	taxon:9606	20260725	IntAct		
UniProtKB	O76064	RNF8	enables	GO:0005515	PMID:32296183	IPI	UniProtKB:Q8IVP1	F	E3 ubiquitin-protein ligase RNF8	RNF8|KIAA0646	protein	taxon:9606	20260725	IntAct		
UniProtKB	O76064	RNF8	enables	GO:0005515	PMID:32296183	IPI	UniProtKB:Q8IZU0	F	E3 ubiquitin-protein ligase RNF8	RNF8|KIAA0646	protein	taxon:9606	20260725	IntAct		
UniProtKB	O76064	RNF8	enables	GO:0005515	PMID:32296183	IPI	UniProtKB:Q96CD2	F	E3 ubiquitin-protein ligase RNF8	RNF8|KIAA0646	protein	taxon:9606	20260725	IntAct		
UniProtKB	O76064	RNF8	enables	GO:0005515	PMID:32296183	IPI	UniProtKB:Q96D03	F	E3 ubiquitin-protein ligase RNF8	RNF8|KIAA0646	protein	taxon:9606	20260725	IntAct		
UniProtKB	O76064	RNF8	enables	GO:0005515	PMID:32296183	IPI	UniProtKB:Q96D09	F	E3 ubiquitin-protein ligase RNF8	RNF8|KIAA0646	protein	taxon:9606	20260725	IntAct		
UniProtKB	O76064	RNF8	enables	GO:0005515	PMID:32296183	IPI	UniProtKB:Q96DT7-3	F	E3 ubiquitin-protein ligase RNF8	RNF8|KIAA0646	protein	taxon:9606	20260725	IntAct		
UniProtKB	O76064	RNF8	enables	GO:0005515	PMID:32296183	IPI	UniProtKB:Q96IT1	F	E3 ubiquitin-protein ligase RNF8	RNF8|KIAA0646	protein	taxon:9606	20260725	IntAct		
UniProtKB	O76064	RNF8	enables	GO:0005515	PMID:32296183	IPI	UniProtKB:Q9BPY3	F	E3 ubiquitin-protein ligase RNF8	RNF8|KIAA0646	protein	taxon:9606	20260725	IntAct		
UniProtKB	O76064	RNF8	enables	GO:0005515	PMID:32296183	IPI	UniProtKB:Q9BSE2	F	E3 ubiquitin-protein ligase RNF8	RNF8|KIAA0646	protein	taxon:9606	20260725	IntAct		
UniProtKB	O76064	RNF8	enables	GO:0005515	PMID:32296183	IPI	UniProtKB:Q9BYQ0	F	E3 ubiquitin-protein ligase RNF8	RNF8|KIAA0646	protein	taxon:9606	20260725	IntAct		
UniProtKB	O76064	RNF8	enables	GO:0005515	PMID:32296183	IPI	UniProtKB:Q9BYQ4	F	E3 ubiquitin-protein ligase RNF8	RNF8|KIAA0646	protein	taxon:9606	20260725	IntAct		
UniProtKB	O76064	RNF8	enables	GO:0005515	PMID:32296183	IPI	UniProtKB:Q9C0F1	F	E3 ubiquitin-protein ligase RNF8	RNF8|KIAA0646	protein	taxon:9606	20260725	IntAct		
UniProtKB	O76064	RNF8	enables	GO:0005515	PMID:32296183	IPI	UniProtKB:Q9NRD5	F	E3 ubiquitin-protein ligase RNF8	RNF8|KIAA0646	protein	taxon:9606	20260725	IntAct		
UniProtKB	O76064	RNF8	enables	GO:0005515	PMID:32296183	IPI	UniProtKB:Q9NY72	F	E3 ubiquitin-protein ligase RNF8	RNF8|KIAA0646	protein	taxon:9606	20260725	IntAct		
UniProtKB	O76064	RNF8	enables	GO:0005515	PMID:32296183	IPI	UniProtKB:Q9P1Z2	F	E3 ubiquitin-protein ligase RNF8	RNF8|KIAA0646	protein	taxon:9606	20260725	IntAct		
UniProtKB	O76064	RNF8	enables	GO:0005515	PMID:32296183	IPI	UniProtKB:Q9UH03	F	E3 ubiquitin-protein ligase RNF8	RNF8|KIAA0646	protein	taxon:9606	20260725	IntAct		
UniProtKB	O76064	RNF8	enables	GO:0005515	PMID:32296183	IPI	UniProtKB:Q9UL40	F	E3 ubiquitin-protein ligase RNF8	RNF8|KIAA0646	protein	taxon:9606	20260725	IntAct		
UniProtKB	O76064	RNF8	enables	GO:0005515	PMID:32296183	IPI	UniProtKB:Q9UL42	F	E3 ubiquitin-protein ligase RNF8	RNF8|KIAA0646	protein	taxon:9606	20260725	IntAct		
UniProtKB	O76064	RNF8	enables	GO:0005515	PMID:32296183	IPI	UniProtKB:Q9Y2J4	F	E3 ubiquitin-protein ligase RNF8	RNF8|KIAA0646	protein	taxon:9606	20260725	IntAct		
UniProtKB	O76064	RNF8	enables	GO:0005515	PMID:32296183	IPI	UniProtKB:Q9Y3C0	F	E3 ubiquitin-protein ligase RNF8	RNF8|KIAA0646	protein	taxon:9606	20260725	IntAct		
UniProtKB	O76064	RNF8	enables	GO:0005515	PMID:32296183	IPI	UniProtKB:Q9Y6D9	F	E3 ubiquitin-protein ligase RNF8	RNF8|KIAA0646	protein	taxon:9606	20260725	IntAct		
UniProtKB	O76064	RNF8	enables	GO:0008270	PMID:22980979	IDA		F	E3 ubiquitin-protein ligase RNF8	RNF8|KIAA0646	protein	taxon:9606	20120920	UniProt		
UniProtKB	O76064	RNF8	enables	GO:0031625	PMID:22266820	IPI	UniProtKB:P61088	F	E3 ubiquitin-protein ligase RNF8	RNF8|KIAA0646	protein	taxon:9606	20120827	UniProt		
UniProtKB	O76064	RNF8	enables	GO:0042393	GO_REF:0000033	IBA	MGI:MGI:1929069|PANTHER:PTN001030724|UniProtKB:O76064	F	E3 ubiquitin-protein ligase RNF8	RNF8|KIAA0646	protein	taxon:9606	20190213	GO_Central		
UniProtKB	O76064	RNF8	enables	GO:0042393	GO_REF:0000104	IEA	UniRule:UR000369684	F	E3 ubiquitin-protein ligase RNF8	RNF8|KIAA0646	protein	taxon:9606	20260727	UniProt		
UniProtKB	O76064	RNF8	enables	GO:0042393	GO_REF:0000107	IEA	UniProtKB:Q8VC56|ensembl:ENSMUSP00000024817	F	E3 ubiquitin-protein ligase RNF8	RNF8|KIAA0646	protein	taxon:9606	20260724	Ensembl		
UniProtKB	O76064	RNF8	enables	GO:0042393	GO_REF:0000117	IEA	ARBA:ARBA00028931	F	E3 ubiquitin-protein ligase RNF8	RNF8|KIAA0646	protein	taxon:9606	20260727	UniProt		
UniProtKB	O76064	RNF8	enables	GO:0042393	PMID:18001824	IDA		F	E3 ubiquitin-protein ligase RNF8	RNF8|KIAA0646	protein	taxon:9606	20090330	UniProt		
UniProtKB	O76064	RNF8	enables	GO:0042393	PMID:18001825	IDA		F	E3 ubiquitin-protein ligase RNF8	RNF8|KIAA0646	protein	taxon:9606	20090330	UniProt		
UniProtKB	O76064	RNF8	enables	GO:0042802	PMID:22980979	IPI	UniProtKB:O76064	F	E3 ubiquitin-protein ligase RNF8	RNF8|KIAA0646	protein	taxon:9606	20260725	IntAct		
UniProtKB	O76064	RNF8	enables	GO:0042802	PMID:32296183	IPI	UniProtKB:O76064	F	E3 ubiquitin-protein ligase RNF8	RNF8|KIAA0646	protein	taxon:9606	20260725	IntAct		
UniProtKB	O76064	RNF8	enables	GO:0042803	PMID:22980979	IDA		F	E3 ubiquitin-protein ligase RNF8	RNF8|KIAA0646	protein	taxon:9606	20120920	UniProt		
UniProtKB	O76064	RNF8	enables	GO:0043130	GO_REF:0000104	IEA	UniRule:UR000369684	F	E3 ubiquitin-protein ligase RNF8	RNF8|KIAA0646	protein	taxon:9606	20260727	UniProt		
UniProtKB	O76064	RNF8	enables	GO:0061630	GO_REF:0000003	IEA	EC:2.3.2.27	F	E3 ubiquitin-protein ligase RNF8	RNF8|KIAA0646	protein	taxon:9606	20260727	UniProt		
UniProtKB	O76064	RNF8	enables	GO:0061630	GO_REF:0000033	IBA	MGI:MGI:1929069|PANTHER:PTN000386407|SGD:S000001157|UniProtKB:O76064|UniProtKB:Q9UKV5|ZFIN:ZDB-GENE-040426-2190	F	E3 ubiquitin-protein ligase RNF8	RNF8|KIAA0646	protein	taxon:9606	20260529	GO_Central		
UniProtKB	O76064	RNF8	enables	GO:0061630	GO_REF:0000107	IEA	UniProtKB:Q8VC56|ensembl:ENSMUSP00000024817	F	E3 ubiquitin-protein ligase RNF8	RNF8|KIAA0646	protein	taxon:9606	20260724	Ensembl		
UniProtKB	O76064	RNF8	enables	GO:0061630	GO_REF:0000117	IEA	ARBA:ARBA00028366	F	E3 ubiquitin-protein ligase RNF8	RNF8|KIAA0646	protein	taxon:9606	20260727	UniProt		
UniProtKB	O76064	RNF8	enables	GO:0061630	PMID:18001824	IDA		F	E3 ubiquitin-protein ligase RNF8	RNF8|KIAA0646	protein	taxon:9606	20240122	UniProt		
UniProtKB	O76064	RNF8	enables	GO:0061630	PMID:18001825	IDA		F	E3 ubiquitin-protein ligase RNF8	RNF8|KIAA0646	protein	taxon:9606	20240122	UniProt		
UniProtKB	O76064	RNF8	enables	GO:0061630	PMID:18948756	IDA		F	E3 ubiquitin-protein ligase RNF8	RNF8|KIAA0646	protein	taxon:9606	20240122	UniProt		
UniProtKB	O76064	RNF8	enables	GO:0061630	PMID:21911360	IDA		F	E3 ubiquitin-protein ligase RNF8	RNF8|KIAA0646	protein	taxon:9606	20240122	UniProt		
UniProtKB	O76064	RNF8	enables	GO:0061630	PMID:22266820	IDA		F	E3 ubiquitin-protein ligase RNF8	RNF8|KIAA0646	protein	taxon:9606	20240122	UniProt		
UniProtKB	O76064	RNF8	enables	GO:0061630	PMID:22373579	IDA		F	E3 ubiquitin-protein ligase RNF8	RNF8|KIAA0646	protein	taxon:9606	20240122	UniProt		
UniProtKB	O76064	RNF8	enables	GO:0061630	PMID:22980979	IDA		F	E3 ubiquitin-protein ligase RNF8	RNF8|KIAA0646	protein	taxon:9606	20240122	UniProt		
UniProtKB	O76064	RNF8	enables	GO:0061630	PMID:23115235	IDA		F	E3 ubiquitin-protein ligase RNF8	RNF8|KIAA0646	protein	taxon:9606	20240122	UniProt	has_input(UniProtKB:O60934),part_of(GO:0085020),part_of(GO:1905168)	
UniProtKB	O76064	RNF8	involved_in	GO:0006302	GO_REF:0000002	IEA	InterPro:IPR017335	P	E3 ubiquitin-protein ligase RNF8	RNF8|KIAA0646	protein	taxon:9606	20260727	InterPro		
UniProtKB	O76064	RNF8	involved_in	GO:0006302	GO_REF:0000033	IBA	MGI:MGI:1929069|PANTHER:PTN001030724|UniProtKB:O76064	P	E3 ubiquitin-protein ligase RNF8	RNF8|KIAA0646	protein	taxon:9606	20190213	GO_Central		
UniProtKB	O76064	RNF8	involved_in	GO:0006302	GO_REF:0000104	IEA	UniRule:UR000369684	P	E3 ubiquitin-protein ligase RNF8	RNF8|KIAA0646	protein	taxon:9606	20260727	UniProt		
UniProtKB	O76064	RNF8	involved_in	GO:0006302	GO_REF:0000117	IEA	ARBA:ARBA00027906	P	E3 ubiquitin-protein ligase RNF8	RNF8|KIAA0646	protein	taxon:9606	20260727	UniProt		
UniProtKB	O76064	RNF8	involved_in	GO:0006302	PMID:18001824	IDA		P	E3 ubiquitin-protein ligase RNF8	RNF8|KIAA0646	protein	taxon:9606	20090330	UniProt		
UniProtKB	O76064	RNF8	involved_in	GO:0006302	PMID:18001825	IDA		P	E3 ubiquitin-protein ligase RNF8	RNF8|KIAA0646	protein	taxon:9606	20090330	UniProt		
UniProtKB	O76064	RNF8	involved_in	GO:0006302	PMID:22980979	IDA		P	E3 ubiquitin-protein ligase RNF8	RNF8|KIAA0646	protein	taxon:9606	20120920	UniProt		
UniProtKB	O76064	RNF8	involved_in	GO:0006303	GO_REF:0000024	ISS	UniProtKB:Q8VC56	P	E3 ubiquitin-protein ligase RNF8	RNF8|KIAA0646	protein	taxon:9606	20120827	UniProt		
UniProtKB	O76064	RNF8	involved_in	GO:0006303	GO_REF:0000107	IEA	UniProtKB:Q8VC56|ensembl:ENSMUSP00000024817	P	E3 ubiquitin-protein ligase RNF8	RNF8|KIAA0646	protein	taxon:9606	20260724	Ensembl		
UniProtKB	O76064	RNF8	involved_in	GO:0006325	GO_REF:0000117	IEA	ARBA:ARBA00028060	P	E3 ubiquitin-protein ligase RNF8	RNF8|KIAA0646	protein	taxon:9606	20260727	UniProt		
UniProtKB	O76064	RNF8	involved_in	GO:0006511	GO_REF:0000033	IBA	PANTHER:PTN000386407|SGD:S000001157|SGD:S000005060|UniProtKB:O76064|UniProtKB:Q9UKV5	P	E3 ubiquitin-protein ligase RNF8	RNF8|KIAA0646	protein	taxon:9606	20240206	GO_Central		
UniProtKB	O76064	RNF8	involved_in	GO:0006511	PMID:22266820	IDA		P	E3 ubiquitin-protein ligase RNF8	RNF8|KIAA0646	protein	taxon:9606	20120827	UniProt		
UniProtKB	O76064	RNF8	involved_in	GO:0006511	PMID:22373579	IDA		P	E3 ubiquitin-protein ligase RNF8	RNF8|KIAA0646	protein	taxon:9606	20120827	UniProt		
UniProtKB	O76064	RNF8	involved_in	GO:0006974	GO_REF:0000002	IEA	InterPro:IPR017335	P	E3 ubiquitin-protein ligase RNF8	RNF8|KIAA0646	protein	taxon:9606	20260727	InterPro		
UniProtKB	O76064	RNF8	involved_in	GO:0006974	GO_REF:0000107	IEA	UniProtKB:Q8VC56|ensembl:ENSMUSP00000024817	P	E3 ubiquitin-protein ligase RNF8	RNF8|KIAA0646	protein	taxon:9606	20260724	Ensembl		
UniProtKB	O76064	RNF8	involved_in	GO:0006974	PMID:20550933	IDA		P	E3 ubiquitin-protein ligase RNF8	RNF8|KIAA0646	protein	taxon:9606	20120827	UniProt		
UniProtKB	O76064	RNF8	involved_in	GO:0006974	PMID:21911360	IDA		P	E3 ubiquitin-protein ligase RNF8	RNF8|KIAA0646	protein	taxon:9606	20120827	UniProt		
UniProtKB	O76064	RNF8	involved_in	GO:0006974	PMID:22266820	IDA		P	E3 ubiquitin-protein ligase RNF8	RNF8|KIAA0646	protein	taxon:9606	20120827	UniProt		
UniProtKB	O76064	RNF8	involved_in	GO:0006974	PMID:22373579	IDA		P	E3 ubiquitin-protein ligase RNF8	RNF8|KIAA0646	protein	taxon:9606	20120827	UniProt		
UniProtKB	O76064	RNF8	involved_in	GO:0006974	PMID:22980979	IDA		P	E3 ubiquitin-protein ligase RNF8	RNF8|KIAA0646	protein	taxon:9606	20120920	UniProt		
UniProtKB	O76064	RNF8	involved_in	GO:0010212	GO_REF:0000104	IEA	UniRule:UR000369684	P	E3 ubiquitin-protein ligase RNF8	RNF8|KIAA0646	protein	taxon:9606	20260727	UniProt		
UniProtKB	O76064	RNF8	involved_in	GO:0010212	PMID:18001824	IDA		P	E3 ubiquitin-protein ligase RNF8	RNF8|KIAA0646	protein	taxon:9606	20090330	UniProt		
UniProtKB	O76064	RNF8	involved_in	GO:0010212	PMID:18001825	IDA		P	E3 ubiquitin-protein ligase RNF8	RNF8|KIAA0646	protein	taxon:9606	20090330	UniProt		
UniProtKB	O76064	RNF8	involved_in	GO:0016567	GO_REF:0000002	IEA	InterPro:IPR017335	P	E3 ubiquitin-protein ligase RNF8	RNF8|KIAA0646	protein	taxon:9606	20260727	InterPro		
UniProtKB	O76064	RNF8	involved_in	GO:0016567	GO_REF:0000041	IEA	UniPathway:UPA00143	P	E3 ubiquitin-protein ligase RNF8	RNF8|KIAA0646	protein	taxon:9606	20260227	UniProt		
UniProtKB	O76064	RNF8	involved_in	GO:0016567	GO_REF:0000104	IEA	UniRule:UR000369684	P	E3 ubiquitin-protein ligase RNF8	RNF8|KIAA0646	protein	taxon:9606	20260727	UniProt		
UniProtKB	O76064	RNF8	involved_in	GO:0034244	PMID:20550933	IMP		P	E3 ubiquitin-protein ligase RNF8	RNF8|KIAA0646	protein	taxon:9606	20140926	UniProt		
UniProtKB	O76064	RNF8	involved_in	GO:0035092	GO_REF:0000024	ISS	UniProtKB:Q8VC56	P	E3 ubiquitin-protein ligase RNF8	RNF8|KIAA0646	protein	taxon:9606	20230123	UniProt		
UniProtKB	O76064	RNF8	involved_in	GO:0035092	GO_REF:0000107	IEA	UniProtKB:Q8VC56|ensembl:ENSMUSP00000024817	P	E3 ubiquitin-protein ligase RNF8	RNF8|KIAA0646	protein	taxon:9606	20260724	Ensembl		
UniProtKB	O76064	RNF8	involved_in	GO:0036297	PMID:22705371	TAS		P	E3 ubiquitin-protein ligase RNF8	RNF8|KIAA0646	protein	taxon:9606	20120827	UniProt		
UniProtKB	O76064	RNF8	involved_in	GO:0040029	PMID:20550933	IMP		P	E3 ubiquitin-protein ligase RNF8	RNF8|KIAA0646	protein	taxon:9606	20230117	UniProt		
UniProtKB	O76064	RNF8	involved_in	GO:0042770	GO_REF:0000107	IEA	UniProtKB:Q8VC56|ensembl:ENSMUSP00000024817	P	E3 ubiquitin-protein ligase RNF8	RNF8|KIAA0646	protein	taxon:9606	20260724	Ensembl		
UniProtKB	O76064	RNF8	involved_in	GO:0045190	GO_REF:0000024	ISS	UniProtKB:Q8VC56	P	E3 ubiquitin-protein ligase RNF8	RNF8|KIAA0646	protein	taxon:9606	20120827	UniProt		
UniProtKB	O76064	RNF8	involved_in	GO:0045190	GO_REF:0000107	IEA	UniProtKB:Q8VC56|ensembl:ENSMUSP00000024817	P	E3 ubiquitin-protein ligase RNF8	RNF8|KIAA0646	protein	taxon:9606	20260724	Ensembl		
UniProtKB	O76064	RNF8	involved_in	GO:0045739	GO_REF:0000104	IEA	UniRule:UR000369684	P	E3 ubiquitin-protein ligase RNF8	RNF8|KIAA0646	protein	taxon:9606	20260727	UniProt		
UniProtKB	O76064	RNF8	involved_in	GO:0045739	PMID:18001824	IDA		P	E3 ubiquitin-protein ligase RNF8	RNF8|KIAA0646	protein	taxon:9606	20090330	UniProt		
UniProtKB	O76064	RNF8	involved_in	GO:0045739	PMID:18001825	IDA		P	E3 ubiquitin-protein ligase RNF8	RNF8|KIAA0646	protein	taxon:9606	20090330	UniProt		
UniProtKB	O76064	RNF8	involved_in	GO:0051865	PMID:22266820	IDA		P	E3 ubiquitin-protein ligase RNF8	RNF8|KIAA0646	protein	taxon:9606	20120827	UniProt		
UniProtKB	O76064	RNF8	involved_in	GO:0070534	PMID:21911360	IDA		P	E3 ubiquitin-protein ligase RNF8	RNF8|KIAA0646	protein	taxon:9606	20120827	UniProt		
UniProtKB	O76064	RNF8	involved_in	GO:0070936	GO_REF:0000033	IBA	PANTHER:PTN002688116|UniProtKB:O76064|UniProtKB:Q9UKV5	P	E3 ubiquitin-protein ligase RNF8	RNF8|KIAA0646	protein	taxon:9606	20190213	GO_Central		
UniProtKB	O76064	RNF8	involved_in	GO:0070936	PMID:21911360	IDA		P	E3 ubiquitin-protein ligase RNF8	RNF8|KIAA0646	protein	taxon:9606	20120827	UniProt		
UniProtKB	O76064	RNF8	involved_in	GO:0070936	PMID:22266820	IDA		P	E3 ubiquitin-protein ligase RNF8	RNF8|KIAA0646	protein	taxon:9606	20120827	UniProt		
UniProtKB	O76064	RNF8	involved_in	GO:0070936	PMID:22373579	IDA		P	E3 ubiquitin-protein ligase RNF8	RNF8|KIAA0646	protein	taxon:9606	20120827	UniProt		
UniProtKB	O76064	RNF8	involved_in	GO:0085020	PMID:23115235	IDA		P	E3 ubiquitin-protein ligase RNF8	RNF8|KIAA0646	protein	taxon:9606	20240122	UniProt		
UniProtKB	O76064	RNF8	involved_in	GO:0140861	PMID:18001824	IDA		P	E3 ubiquitin-protein ligase RNF8	RNF8|KIAA0646	protein	taxon:9606	20230202	UniProt		
UniProtKB	O76064	RNF8	involved_in	GO:0140861	PMID:18001825	IDA		P	E3 ubiquitin-protein ligase RNF8	RNF8|KIAA0646	protein	taxon:9606	20230202	UniProt		
UniProtKB	O76064	RNF8	involved_in	GO:0140861	PMID:22980979	IDA		P	E3 ubiquitin-protein ligase RNF8	RNF8|KIAA0646	protein	taxon:9606	20230202	UniProt		
UniProtKB	O76064	RNF8	involved_in	GO:1905168	PMID:23115235	IDA		P	E3 ubiquitin-protein ligase RNF8	RNF8|KIAA0646	protein	taxon:9606	20240122	UniProt		
UniProtKB	O76064	RNF8	is_active_in	GO:0005634	GO_REF:0000033	IBA	MGI:MGI:1929069|PANTHER:PTN001030724|UniProtKB:O76064	C	E3 ubiquitin-protein ligase RNF8	RNF8|KIAA0646	protein	taxon:9606	20200808	GO_Central		
UniProtKB	O76064	RNF8	is_active_in	GO:0035861	GO_REF:0000033	IBA	PANTHER:PTN001030724|UniProtKB:O76064	C	E3 ubiquitin-protein ligase RNF8	RNF8|KIAA0646	protein	taxon:9606	20190213	GO_Central		
UniProtKB	O76064	RNF8	located_in	GO:0000781	GO_REF:0000024	ISS	UniProtKB:Q8VC56	C	E3 ubiquitin-protein ligase RNF8	RNF8|KIAA0646	protein	taxon:9606	20120827	UniProt		
UniProtKB	O76064	RNF8	located_in	GO:0000781	GO_REF:0000044	IEA	UniProtKB-SubCell:SL-0276	C	E3 ubiquitin-protein ligase RNF8	RNF8|KIAA0646	protein	taxon:9606	20260727	UniProt		
UniProtKB	O76064	RNF8	located_in	GO:0000781	GO_REF:0000107	IEA	UniProtKB:Q8VC56|ensembl:ENSMUSP00000024817	C	E3 ubiquitin-protein ligase RNF8	RNF8|KIAA0646	protein	taxon:9606	20260724	Ensembl		
UniProtKB	O76064	RNF8	located_in	GO:0005634	GO_REF:0000002	IEA	InterPro:IPR017335	C	E3 ubiquitin-protein ligase RNF8	RNF8|KIAA0646	protein	taxon:9606	20260727	InterPro		
UniProtKB	O76064	RNF8	located_in	GO:0005634	GO_REF:0000044	IEA	UniProtKB-SubCell:SL-0191	C	E3 ubiquitin-protein ligase RNF8	RNF8|KIAA0646	protein	taxon:9606	20260727	UniProt		
UniProtKB	O76064	RNF8	located_in	GO:0005634	GO_REF:0000104	IEA	UniRule:UR000369684	C	E3 ubiquitin-protein ligase RNF8	RNF8|KIAA0646	protein	taxon:9606	20260727	UniProt		
UniProtKB	O76064	RNF8	located_in	GO:0005634	GO_REF:0000107	IEA	UniProtKB:Q8VC56|ensembl:ENSMUSP00000024817	C	E3 ubiquitin-protein ligase RNF8	RNF8|KIAA0646	protein	taxon:9606	20260724	Ensembl		
UniProtKB	O76064	RNF8	located_in	GO:0005634	GO_REF:0000117	IEA	ARBA:ARBA00026330	C	E3 ubiquitin-protein ligase RNF8	RNF8|KIAA0646	protein	taxon:9606	20260727	UniProt		
UniProtKB	O76064	RNF8	located_in	GO:0005634	PMID:18001824	IDA		C	E3 ubiquitin-protein ligase RNF8	RNF8|KIAA0646	protein	taxon:9606	20090330	UniProt		
UniProtKB	O76064	RNF8	located_in	GO:0005634	PMID:18001825	IDA		C	E3 ubiquitin-protein ligase RNF8	RNF8|KIAA0646	protein	taxon:9606	20090330	UniProt		
UniProtKB	O76064	RNF8	located_in	GO:0005634	PMID:23233665	EXP		C	E3 ubiquitin-protein ligase RNF8	RNF8|KIAA0646	protein	taxon:9606	20240313	UniProt		
UniProtKB	O76064	RNF8	located_in	GO:0005654	GO_REF:0000052	IDA		C	E3 ubiquitin-protein ligase RNF8	RNF8|KIAA0646	protein	taxon:9606	20251115	HPA		
UniProtKB	O76064	RNF8	located_in	GO:0005654	Reactome:R-HSA-5682586	TAS		C	E3 ubiquitin-protein ligase RNF8	RNF8|KIAA0646	protein	taxon:9606	20150308	Reactome		
UniProtKB	O76064	RNF8	located_in	GO:0005654	Reactome:R-HSA-5682588	TAS		C	E3 ubiquitin-protein ligase RNF8	RNF8|KIAA0646	protein	taxon:9606	20150308	Reactome		
UniProtKB	O76064	RNF8	located_in	GO:0005654	Reactome:R-HSA-5682598	TAS		C	E3 ubiquitin-protein ligase RNF8	RNF8|KIAA0646	protein	taxon:9606	20150308	Reactome		
UniProtKB	O76064	RNF8	located_in	GO:0005654	Reactome:R-HSA-5682607	TAS		C	E3 ubiquitin-protein ligase RNF8	RNF8|KIAA0646	protein	taxon:9606	20150308	Reactome		
UniProtKB	O76064	RNF8	located_in	GO:0005654	Reactome:R-HSA-5682629	TAS		C	E3 ubiquitin-protein ligase RNF8	RNF8|KIAA0646	protein	taxon:9606	20150308	Reactome		
UniProtKB	O76064	RNF8	located_in	GO:0005654	Reactome:R-HSA-5682858	TAS		C	E3 ubiquitin-protein ligase RNF8	RNF8|KIAA0646	protein	taxon:9606	20150308	Reactome		
UniProtKB	O76064	RNF8	located_in	GO:0005654	Reactome:R-HSA-5682863	TAS		C	E3 ubiquitin-protein ligase RNF8	RNF8|KIAA0646	protein	taxon:9606	20150308	Reactome		
UniProtKB	O76064	RNF8	located_in	GO:0005654	Reactome:R-HSA-5683077	TAS		C	E3 ubiquitin-protein ligase RNF8	RNF8|KIAA0646	protein	taxon:9606	20150308	Reactome		
UniProtKB	O76064	RNF8	located_in	GO:0005654	Reactome:R-HSA-5683384	TAS		C	E3 ubiquitin-protein ligase RNF8	RNF8|KIAA0646	protein	taxon:9606	20150308	Reactome		
UniProtKB	O76064	RNF8	located_in	GO:0005654	Reactome:R-HSA-5683385	TAS		C	E3 ubiquitin-protein ligase RNF8	RNF8|KIAA0646	protein	taxon:9606	20150308	Reactome		
UniProtKB	O76064	RNF8	located_in	GO:0005654	Reactome:R-HSA-5683405	TAS		C	E3 ubiquitin-protein ligase RNF8	RNF8|KIAA0646	protein	taxon:9606	20150308	Reactome		
UniProtKB	O76064	RNF8	located_in	GO:0005654	Reactome:R-HSA-5683425	TAS		C	E3 ubiquitin-protein ligase RNF8	RNF8|KIAA0646	protein	taxon:9606	20150308	Reactome		
UniProtKB	O76064	RNF8	located_in	GO:0005654	Reactome:R-HSA-5683735	TAS		C	E3 ubiquitin-protein ligase RNF8	RNF8|KIAA0646	protein	taxon:9606	20150308	Reactome		
UniProtKB	O76064	RNF8	located_in	GO:0005654	Reactome:R-HSA-5683801	TAS		C	E3 ubiquitin-protein ligase RNF8	RNF8|KIAA0646	protein	taxon:9606	20150308	Reactome		
UniProtKB	O76064	RNF8	located_in	GO:0005654	Reactome:R-HSA-5684052	TAS		C	E3 ubiquitin-protein ligase RNF8	RNF8|KIAA0646	protein	taxon:9606	20150308	Reactome		
UniProtKB	O76064	RNF8	located_in	GO:0005654	Reactome:R-HSA-5684071	TAS		C	E3 ubiquitin-protein ligase RNF8	RNF8|KIAA0646	protein	taxon:9606	20150308	Reactome		
UniProtKB	O76064	RNF8	located_in	GO:0005654	Reactome:R-HSA-5686685	TAS		C	E3 ubiquitin-protein ligase RNF8	RNF8|KIAA0646	protein	taxon:9606	20150308	Reactome		
UniProtKB	O76064	RNF8	located_in	GO:0005654	Reactome:R-HSA-5686704	TAS		C	E3 ubiquitin-protein ligase RNF8	RNF8|KIAA0646	protein	taxon:9606	20150308	Reactome		
UniProtKB	O76064	RNF8	located_in	GO:0005654	Reactome:R-HSA-5686900	TAS		C	E3 ubiquitin-protein ligase RNF8	RNF8|KIAA0646	protein	taxon:9606	20150308	Reactome		
UniProtKB	O76064	RNF8	located_in	GO:0005654	Reactome:R-HSA-5693551	TAS		C	E3 ubiquitin-protein ligase RNF8	RNF8|KIAA0646	protein	taxon:9606	20150308	Reactome		
UniProtKB	O76064	RNF8	located_in	GO:0005654	Reactome:R-HSA-5693566	TAS		C	E3 ubiquitin-protein ligase RNF8	RNF8|KIAA0646	protein	taxon:9606	20150308	Reactome		
UniProtKB	O76064	RNF8	located_in	GO:0005654	Reactome:R-HSA-5693599	TAS		C	E3 ubiquitin-protein ligase RNF8	RNF8|KIAA0646	protein	taxon:9606	20150308	Reactome		
UniProtKB	O76064	RNF8	located_in	GO:0005654	Reactome:R-HSA-69891	TAS		C	E3 ubiquitin-protein ligase RNF8	RNF8|KIAA0646	protein	taxon:9606	20150308	Reactome		
UniProtKB	O76064	RNF8	located_in	GO:0005694	GO_REF:0000117	IEA	ARBA:ARBA00026361	C	E3 ubiquitin-protein ligase RNF8	RNF8|KIAA0646	protein	taxon:9606	20260727	UniProt		
UniProtKB	O76064	RNF8	located_in	GO:0005737	GO_REF:0000044	IEA	UniProtKB-SubCell:SL-0086	C	E3 ubiquitin-protein ligase RNF8	RNF8|KIAA0646	protein	taxon:9606	20260727	UniProt		
UniProtKB	O76064	RNF8	located_in	GO:0005737	GO_REF:0000107	IEA	UniProtKB:Q8VC56|ensembl:ENSMUSP00000024817	C	E3 ubiquitin-protein ligase RNF8	RNF8|KIAA0646	protein	taxon:9606	20260724	Ensembl		
UniProtKB	O76064	RNF8	located_in	GO:0030496	GO_REF:0000044	IEA	UniProtKB-SubCell:SL-0469	C	E3 ubiquitin-protein ligase RNF8	RNF8|KIAA0646	protein	taxon:9606	20260727	UniProt		
UniProtKB	O76064	RNF8	located_in	GO:0035861	PMID:22266820	IDA		C	E3 ubiquitin-protein ligase RNF8	RNF8|KIAA0646	protein	taxon:9606	20120827	UniProt		
UniProtKB	O76064	RNF8	part_of	GO:0000151	GO_REF:0000033	IBA	PANTHER:PTN000386407|UniProtKB:O76064	C	E3 ubiquitin-protein ligase RNF8	RNF8|KIAA0646	protein	taxon:9606	20190213	GO_Central		
UniProtKB	O76064	RNF8	part_of	GO:0000151	GO_REF:0000104	IEA	UniRule:UR000369684	C	E3 ubiquitin-protein ligase RNF8	RNF8|KIAA0646	protein	taxon:9606	20260727	UniProt		
UniProtKB	O76064	RNF8	part_of	GO:0000151	PMID:18001824	IDA		C	E3 ubiquitin-protein ligase RNF8	RNF8|KIAA0646	protein	taxon:9606	20090330	UniProt		
UniProtKB	O76064	RNF8	part_of	GO:0000151	PMID:18001825	IDA		C	E3 ubiquitin-protein ligase RNF8	RNF8|KIAA0646	protein	taxon:9606	20090330	UniProt		
UniProtKB	O76070	SNCG	enables	GO:0005515	PMID:21044950	IPI	UniProtKB:P54274	F	Gamma-synuclein	SNCG|BCSG1|PERSYN|PRSN	protein	taxon:9606	20260725	IntAct		
UniProtKB	O76070	SNCG	enables	GO:1903136	GO_REF:0000033	IBA	PANTHER:PTN000352385|UniProtKB:P37840|UniProtKB:Q16143	F	Gamma-synuclein	SNCG|BCSG1|PERSYN|PRSN	protein	taxon:9606	20200527	GO_Central		
UniProtKB	O76070	SNCG	involved_in	GO:0007268	GO_REF:0000033	IBA	MGI:MGI:1277151|MGI:MGI:1298397|MGI:MGI:1889011|PANTHER:PTN000352385|UniProtKB:P37840	P	Gamma-synuclein	SNCG|BCSG1|PERSYN|PRSN	protein	taxon:9606	20250903	GO_Central		
UniProtKB	O76070	SNCG	involved_in	GO:0009306	GO_REF:0000107	IEA	UniProtKB:Q9Z0F7|ensembl:ENSMUSP00000023826	P	Gamma-synuclein	SNCG|BCSG1|PERSYN|PRSN	protein	taxon:9606	20260724	Ensembl		
UniProtKB	O76070	SNCG	involved_in	GO:0048488	GO_REF:0000033	IBA	MGI:MGI:1277151|MGI:MGI:1889011|PANTHER:PTN000352385	P	Gamma-synuclein	SNCG|BCSG1|PERSYN|PRSN	protein	taxon:9606	20200527	GO_Central		
UniProtKB	O76070	SNCG	involved_in	GO:0050808	GO_REF:0000033	IBA	MGI:MGI:1277151|MGI:MGI:1298397|MGI:MGI:1889011|PANTHER:PTN000352385	P	Gamma-synuclein	SNCG|BCSG1|PERSYN|PRSN	protein	taxon:9606	20200527	GO_Central		
UniProtKB	O76070	SNCG	is_active_in	GO:0005737	GO_REF:0000033	IBA	MGI:MGI:1277151|MGI:MGI:1298397|PANTHER:PTN000352385|RGD:3729|RGD:70992|RGD:70996|UniProtKB:O76070|UniProtKB:P37840	C	Gamma-synuclein	SNCG|BCSG1|PERSYN|PRSN	protein	taxon:9606	20251219	GO_Central		
UniProtKB	O76070	SNCG	is_active_in	GO:0043025	GO_REF:0000033	IBA	MGI:MGI:1277151|MGI:MGI:1298397|PANTHER:PTN000352385|RGD:3729|RGD:70992|RGD:70996	C	Gamma-synuclein	SNCG|BCSG1|PERSYN|PRSN	protein	taxon:9606	20200527	GO_Central		
UniProtKB	O76070	SNCG	is_active_in	GO:0043679	GO_REF:0000033	IBA	MGI:MGI:1277151|PANTHER:PTN000352385|RGD:3729|RGD:70992|RGD:70996	C	Gamma-synuclein	SNCG|BCSG1|PERSYN|PRSN	protein	taxon:9606	20211216	GO_Central		
UniProtKB	O76070	SNCG	located_in	GO:0005737	GO_REF:0000107	IEA	UniProtKB:Q9Z0F7|ensembl:ENSMUSP00000023826	C	Gamma-synuclein	SNCG|BCSG1|PERSYN|PRSN	protein	taxon:9606	20260724	Ensembl		
UniProtKB	O76070	SNCG	located_in	GO:0005737	PMID:17222866	IDA		C	Gamma-synuclein	SNCG|BCSG1|PERSYN|PRSN	protein	taxon:9606	20140812	ParkinsonsUK-UCL		
UniProtKB	O76070	SNCG	located_in	GO:0005813	GO_REF:0000044	IEA	UniProtKB-SubCell:SL-0048	C	Gamma-synuclein	SNCG|BCSG1|PERSYN|PRSN	protein	taxon:9606	20260727	UniProt		
UniProtKB	O76070	SNCG	located_in	GO:0005813	GO_REF:0000052	IDA		C	Gamma-synuclein	SNCG|BCSG1|PERSYN|PRSN	protein	taxon:9606	20251115	HPA		
UniProtKB	O76070	SNCG	located_in	GO:0005819	GO_REF:0000044	IEA	UniProtKB-SubCell:SL-0251	C	Gamma-synuclein	SNCG|BCSG1|PERSYN|PRSN	protein	taxon:9606	20260727	UniProt		
UniProtKB	O76070	SNCG	located_in	GO:0005829	GO_REF:0000052	IDA		C	Gamma-synuclein	SNCG|BCSG1|PERSYN|PRSN	protein	taxon:9606	20251115	HPA		
UniProtKB	O76070	SNCG	located_in	GO:0030424	GO_REF:0000107	IEA	UniProtKB:Q9Z0F7|ensembl:ENSMUSP00000023826	C	Gamma-synuclein	SNCG|BCSG1|PERSYN|PRSN	protein	taxon:9606	20260724	Ensembl		
UniProtKB	O76070	SNCG	located_in	GO:0043025	GO_REF:0000107	IEA	UniProtKB:Q9Z0F7|ensembl:ENSMUSP00000023826	C	Gamma-synuclein	SNCG|BCSG1|PERSYN|PRSN	protein	taxon:9606	20260724	Ensembl		
UniProtKB	O76070	SNCG	located_in	GO:0048471	GO_REF:0000044	IEA	UniProtKB-SubCell:SL-0198	C	Gamma-synuclein	SNCG|BCSG1|PERSYN|PRSN	protein	taxon:9606	20260727	UniProt		
UniProtKB	O76070	SNCG	located_in	GO:0070062	PMID:19056867	HDA		C	Gamma-synuclein	SNCG|BCSG1|PERSYN|PRSN	protein	taxon:9606	20131024	UniProt	part_of(UBERON:0001088)	
UniProtKB	O76071	CIAO1	enables	GO:0005515	PMID:16189514	IPI	UniProtKB:Q9H5X1	F	Probable cytosolic iron-sulfur protein assembly protein CIAO1	CIAO1|CIA1|WDR39	protein	taxon:9606	20260725	IntAct		
UniProtKB	O76071	CIAO1	enables	GO:0005515	PMID:16189514	IPI	UniProtKB:Q9Y3D0	F	Probable cytosolic iron-sulfur protein assembly protein CIAO1	CIAO1|CIA1|WDR39	protein	taxon:9606	20260725	IntAct		
UniProtKB	O76071	CIAO1	enables	GO:0005515	PMID:21516116	IPI	UniProtKB:Q96T76	F	Probable cytosolic iron-sulfur protein assembly protein CIAO1	CIAO1|CIA1|WDR39	protein	taxon:9606	20260725	IntAct		
UniProtKB	O76071	CIAO1	enables	GO:0005515	PMID:21516116	IPI	UniProtKB:Q9Y3D0	F	Probable cytosolic iron-sulfur protein assembly protein CIAO1	CIAO1|CIA1|WDR39	protein	taxon:9606	20260725	IntAct		
UniProtKB	O76071	CIAO1	enables	GO:0005515	PMID:23585563	IPI	UniProtKB:P18074	F	Probable cytosolic iron-sulfur protein assembly protein CIAO1	CIAO1|CIA1|WDR39	protein	taxon:9606	20260725	IntAct		
UniProtKB	O76071	CIAO1	enables	GO:0005515	PMID:23585563	IPI	UniProtKB:P18074|UniProtKB:Q9H6Q4,UniProtKB:Q9Y3D0	F	Probable cytosolic iron-sulfur protein assembly protein CIAO1	CIAO1|CIA1|WDR39	protein	taxon:9606	20180724	UniProt		
UniProtKB	O76071	CIAO1	enables	GO:0005515	PMID:23585563	IPI	UniProtKB:Q96T76	F	Probable cytosolic iron-sulfur protein assembly protein CIAO1	CIAO1|CIA1|WDR39	protein	taxon:9606	20260725	IntAct		
UniProtKB	O76071	CIAO1	enables	GO:0005515	PMID:23585563	IPI	UniProtKB:Q9Y3D0	F	Probable cytosolic iron-sulfur protein assembly protein CIAO1	CIAO1|CIA1|WDR39	protein	taxon:9606	20260725	IntAct		
UniProtKB	O76071	CIAO1	enables	GO:0005515	PMID:23891004	IPI	UniProtKB:P18074|UniProtKB:P28340|UniProtKB:P48200|UniProtKB:Q86WJ1	F	Probable cytosolic iron-sulfur protein assembly protein CIAO1	CIAO1|CIA1|WDR39	protein	taxon:9606	20180703	UniProt		
UniProtKB	O76071	CIAO1	enables	GO:0005515	PMID:23891004	IPI	UniProtKB:Q96T76,UniProtKB:Q9Y3D0	F	Probable cytosolic iron-sulfur protein assembly protein CIAO1	CIAO1|CIA1|WDR39	protein	taxon:9606	20180703	UniProt		
UniProtKB	O76071	CIAO1	enables	GO:0005515	PMID:23891004	IPI	UniProtKB:Q9DCL2	F	Probable cytosolic iron-sulfur protein assembly protein CIAO1	CIAO1|CIA1|WDR39	protein	taxon:9606	20180703	UniProt		
UniProtKB	O76071	CIAO1	enables	GO:0005515	PMID:24245804	IPI	UniProtKB:Q8WXG1	F	Probable cytosolic iron-sulfur protein assembly protein CIAO1	CIAO1|CIA1|WDR39	protein	taxon:9606	20260725	IntAct		
UniProtKB	O76071	CIAO1	enables	GO:0005515	PMID:24981860	IPI	UniProtKB:Q96T76	F	Probable cytosolic iron-sulfur protein assembly protein CIAO1	CIAO1|CIA1|WDR39	protein	taxon:9606	20260725	IntAct		
UniProtKB	O76071	CIAO1	enables	GO:0005515	PMID:24981860	IPI	UniProtKB:Q9H5X1	F	Probable cytosolic iron-sulfur protein assembly protein CIAO1	CIAO1|CIA1|WDR39	protein	taxon:9606	20260725	IntAct		
UniProtKB	O76071	CIAO1	enables	GO:0005515	PMID:24981860	IPI	UniProtKB:Q9Y3D0	F	Probable cytosolic iron-sulfur protein assembly protein CIAO1	CIAO1|CIA1|WDR39	protein	taxon:9606	20260725	IntAct		
UniProtKB	O76071	CIAO1	enables	GO:0005515	PMID:25416956	IPI	UniProtKB:P50221	F	Probable cytosolic iron-sulfur protein assembly protein CIAO1	CIAO1|CIA1|WDR39	protein	taxon:9606	20260725	IntAct		
UniProtKB	O76071	CIAO1	enables	GO:0005515	PMID:25416956	IPI	UniProtKB:Q15637	F	Probable cytosolic iron-sulfur protein assembly protein CIAO1	CIAO1|CIA1|WDR39	protein	taxon:9606	20260725	IntAct		
UniProtKB	O76071	CIAO1	enables	GO:0005515	PMID:25416956	IPI	UniProtKB:Q96T76-8	F	Probable cytosolic iron-sulfur protein assembly protein CIAO1	CIAO1|CIA1|WDR39	protein	taxon:9606	20260725	IntAct		
UniProtKB	O76071	CIAO1	enables	GO:0005515	PMID:25416956	IPI	UniProtKB:Q9H5X1	F	Probable cytosolic iron-sulfur protein assembly protein CIAO1	CIAO1|CIA1|WDR39	protein	taxon:9606	20260725	IntAct		
UniProtKB	O76071	CIAO1	enables	GO:0005515	PMID:25416956	IPI	UniProtKB:Q9Y3D0	F	Probable cytosolic iron-sulfur protein assembly protein CIAO1	CIAO1|CIA1|WDR39	protein	taxon:9606	20260725	IntAct		
UniProtKB	O76071	CIAO1	enables	GO:0005515	PMID:28178521	IPI	UniProtKB:P18074	F	Probable cytosolic iron-sulfur protein assembly protein CIAO1	CIAO1|CIA1|WDR39	protein	taxon:9606	20260725	IntAct		
UniProtKB	O76071	CIAO1	enables	GO:0005515	PMID:28178521	IPI	UniProtKB:Q96T76	F	Probable cytosolic iron-sulfur protein assembly protein CIAO1	CIAO1|CIA1|WDR39	protein	taxon:9606	20260725	IntAct		
UniProtKB	O76071	CIAO1	enables	GO:0005515	PMID:28178521	IPI	UniProtKB:Q9Y3D0	F	Probable cytosolic iron-sulfur protein assembly protein CIAO1	CIAO1|CIA1|WDR39	protein	taxon:9606	20260725	IntAct		
UniProtKB	O76071	CIAO1	enables	GO:0005515	PMID:28514442	IPI	UniProtKB:Q96T76	F	Probable cytosolic iron-sulfur protein assembly protein CIAO1	CIAO1|CIA1|WDR39	protein	taxon:9606	20260725	IntAct		
UniProtKB	O76071	CIAO1	enables	GO:0005515	PMID:32222833	IPI	UniProtKB:Q9H5X1	F	Probable cytosolic iron-sulfur protein assembly protein CIAO1	CIAO1|CIA1|WDR39	protein	taxon:9606	20260725	IntAct		
UniProtKB	O76071	CIAO1	enables	GO:0005515	PMID:32296183	IPI	UniProtKB:O00264	F	Probable cytosolic iron-sulfur protein assembly protein CIAO1	CIAO1|CIA1|WDR39	protein	taxon:9606	20260725	IntAct		
UniProtKB	O76071	CIAO1	enables	GO:0005515	PMID:32296183	IPI	UniProtKB:O95985	F	Probable cytosolic iron-sulfur protein assembly protein CIAO1	CIAO1|CIA1|WDR39	protein	taxon:9606	20260725	IntAct		
UniProtKB	O76071	CIAO1	enables	GO:0005515	PMID:32296183	IPI	UniProtKB:P41220	F	Probable cytosolic iron-sulfur protein assembly protein CIAO1	CIAO1|CIA1|WDR39	protein	taxon:9606	20260725	IntAct		
UniProtKB	O76071	CIAO1	enables	GO:0005515	PMID:32296183	IPI	UniProtKB:Q3KP44	F	Probable cytosolic iron-sulfur protein assembly protein CIAO1	CIAO1|CIA1|WDR39	protein	taxon:9606	20260725	IntAct		
UniProtKB	O76071	CIAO1	enables	GO:0005515	PMID:32296183	IPI	UniProtKB:Q68CZ6	F	Probable cytosolic iron-sulfur protein assembly protein CIAO1	CIAO1|CIA1|WDR39	protein	taxon:9606	20260725	IntAct		
UniProtKB	O76071	CIAO1	enables	GO:0005515	PMID:32296183	IPI	UniProtKB:Q6FHY5	F	Probable cytosolic iron-sulfur protein assembly protein CIAO1	CIAO1|CIA1|WDR39	protein	taxon:9606	20260725	IntAct		
UniProtKB	O76071	CIAO1	enables	GO:0005515	PMID:32296183	IPI	UniProtKB:Q6NX55	F	Probable cytosolic iron-sulfur protein assembly protein CIAO1	CIAO1|CIA1|WDR39	protein	taxon:9606	20260725	IntAct		
UniProtKB	O76071	CIAO1	enables	GO:0005515	PMID:32296183	IPI	UniProtKB:Q6ZSJ9	F	Probable cytosolic iron-sulfur protein assembly protein CIAO1	CIAO1|CIA1|WDR39	protein	taxon:9606	20260725	IntAct		
UniProtKB	O76071	CIAO1	enables	GO:0005515	PMID:32296183	IPI	UniProtKB:Q8TDR4	F	Probable cytosolic iron-sulfur protein assembly protein CIAO1	CIAO1|CIA1|WDR39	protein	taxon:9606	20260725	IntAct		
UniProtKB	O76071	CIAO1	enables	GO:0005515	PMID:32296183	IPI	UniProtKB:Q9H5X1	F	Probable cytosolic iron-sulfur protein assembly protein CIAO1	CIAO1|CIA1|WDR39	protein	taxon:9606	20260725	IntAct		
UniProtKB	O76071	CIAO1	enables	GO:0005515	PMID:32296183	IPI	UniProtKB:Q9Y3D0	F	Probable cytosolic iron-sulfur protein assembly protein CIAO1	CIAO1|CIA1|WDR39	protein	taxon:9606	20260725	IntAct		
UniProtKB	O76071	CIAO1	enables	GO:0005515	PMID:32296183	IPI	UniProtKB:Q9Y6M7	F	Probable cytosolic iron-sulfur protein assembly protein CIAO1	CIAO1|CIA1|WDR39	protein	taxon:9606	20260725	IntAct		
UniProtKB	O76071	CIAO1	enables	GO:0005515	PMID:33961781	IPI	UniProtKB:O95985	F	Probable cytosolic iron-sulfur protein assembly protein CIAO1	CIAO1|CIA1|WDR39	protein	taxon:9606	20260725	IntAct		
UniProtKB	O76071	CIAO1	enables	GO:0005515	PMID:33961781	IPI	UniProtKB:Q96T76	F	Probable cytosolic iron-sulfur protein assembly protein CIAO1	CIAO1|CIA1|WDR39	protein	taxon:9606	20260725	IntAct		
UniProtKB	O76071	CIAO1	enables	GO:0005515	PMID:33961781	IPI	UniProtKB:Q9H5X1	F	Probable cytosolic iron-sulfur protein assembly protein CIAO1	CIAO1|CIA1|WDR39	protein	taxon:9606	20260725	IntAct		
UniProtKB	O76071	CIAO1	enables	GO:0005515	PMID:40205054	IPI	UniProtKB:Q9H5X1	F	Probable cytosolic iron-sulfur protein assembly protein CIAO1	CIAO1|CIA1|WDR39	protein	taxon:9606	20260725	IntAct		
UniProtKB	O76071	CIAO1	involved_in	GO:0006357	PMID:9556563	TAS		P	Probable cytosolic iron-sulfur protein assembly protein CIAO1	CIAO1|CIA1|WDR39	protein	taxon:9606	20030904	PINC		
UniProtKB	O76071	CIAO1	involved_in	GO:0016226	GO_REF:0000002	IEA	InterPro:IPR028608	P	Probable cytosolic iron-sulfur protein assembly protein CIAO1	CIAO1|CIA1|WDR39	protein	taxon:9606	20260727	InterPro		
UniProtKB	O76071	CIAO1	involved_in	GO:0016226	GO_REF:0000033	IBA	AGI_LocusCode:AT2G26060|PANTHER:PTN000460364|SGD:S000002675|UniProtKB:O76071|ZFIN:ZDB-GENE-040426-839	P	Probable cytosolic iron-sulfur protein assembly protein CIAO1	CIAO1|CIA1|WDR39	protein	taxon:9606	20251219	GO_Central		
UniProtKB	O76071	CIAO1	involved_in	GO:0016226	GO_REF:0000104	IEA	UniRule:UR000107508	P	Probable cytosolic iron-sulfur protein assembly protein CIAO1	CIAO1|CIA1|WDR39	protein	taxon:9606	20260727	UniProt		
UniProtKB	O76071	CIAO1	involved_in	GO:0016226	PMID:23585563	NAS		P	Probable cytosolic iron-sulfur protein assembly protein CIAO1	CIAO1|CIA1|WDR39	protein	taxon:9606	20240902	ComplexPortal		
UniProtKB	O76071	CIAO1	involved_in	GO:0016226	PMID:32222833	IDA		P	Probable cytosolic iron-sulfur protein assembly protein CIAO1	CIAO1|CIA1|WDR39	protein	taxon:9606	20240823	ComplexPortal		
UniProtKB	O76071	CIAO1	involved_in	GO:0051604	PMID:17937914	IGI	UniProtKB:Q05583	P	Probable cytosolic iron-sulfur protein assembly protein CIAO1	CIAO1|CIA1|WDR39	protein	taxon:9606	20241029	UniProt		
UniProtKB	O76071	CIAO1	involved_in	GO:0051604	PMID:23891004	IMP		P	Probable cytosolic iron-sulfur protein assembly protein CIAO1	CIAO1|CIA1|WDR39	protein	taxon:9606	20241029	UniProt		
UniProtKB	O76071	CIAO1	located_in	GO:0005737	GO_REF:0000044	IEA	UniProtKB-SubCell:SL-0086	C	Probable cytosolic iron-sulfur protein assembly protein CIAO1	CIAO1|CIA1|WDR39	protein	taxon:9606	20260727	UniProt		
UniProtKB	O76071	CIAO1	located_in	GO:0005737	PMID:23585563	IDA		C	Probable cytosolic iron-sulfur protein assembly protein CIAO1	CIAO1|CIA1|WDR39	protein	taxon:9606	20180724	UniProt		
UniProtKB	O76071	CIAO1	located_in	GO:0005737	PMID:23585563	NAS		C	Probable cytosolic iron-sulfur protein assembly protein CIAO1	CIAO1|CIA1|WDR39	protein	taxon:9606	20240902	ComplexPortal		
UniProtKB	O76071	CIAO1	located_in	GO:0005737	PMID:32222833	NAS		C	Probable cytosolic iron-sulfur protein assembly protein CIAO1	CIAO1|CIA1|WDR39	protein	taxon:9606	20240823	ComplexPortal		
UniProtKB	O76071	CIAO1	part_of	GO:0071817	GO_REF:0000104	IEA	UniRule:UR000107508	C	Probable cytosolic iron-sulfur protein assembly protein CIAO1	CIAO1|CIA1|WDR39	protein	taxon:9606	20260727	UniProt		
UniProtKB	O76071	CIAO1	part_of	GO:0071817	PMID:20797633	IDA		C	Probable cytosolic iron-sulfur protein assembly protein CIAO1	CIAO1|CIA1|WDR39	protein	taxon:9606	20100916	UniProt		
UniProtKB	O76071	CIAO1	part_of	GO:0097361	GO_REF:0000002	IEA	InterPro:IPR028608	C	Probable cytosolic iron-sulfur protein assembly protein CIAO1	CIAO1|CIA1|WDR39	protein	taxon:9606	20260727	InterPro		
UniProtKB	O76071	CIAO1	part_of	GO:0097361	GO_REF:0000033	IBA	FB:FBgn0033972|PANTHER:PTN000460364|SGD:S000002675|UniProtKB:O76071|UniProtKB:Q581A6	C	Probable cytosolic iron-sulfur protein assembly protein CIAO1	CIAO1|CIA1|WDR39	protein	taxon:9606	20250903	GO_Central		
UniProtKB	O76071	CIAO1	part_of	GO:0097361	GO_REF:0000104	IEA	UniRule:UR000107508	C	Probable cytosolic iron-sulfur protein assembly protein CIAO1	CIAO1|CIA1|WDR39	protein	taxon:9606	20260727	UniProt		
UniProtKB	O76071	CIAO1	part_of	GO:0097361	PMID:22678361	IDA		C	Probable cytosolic iron-sulfur protein assembly protein CIAO1	CIAO1|CIA1|WDR39	protein	taxon:9606	20120726	UniProt		
UniProtKB	O76071	CIAO1	part_of	GO:0097361	PMID:22678362	IDA		C	Probable cytosolic iron-sulfur protein assembly protein CIAO1	CIAO1|CIA1|WDR39	protein	taxon:9606	20120726	UniProt		
UniProtKB	O76071	CIAO1	part_of	GO:0097361	PMID:23585563	IDA		C	Probable cytosolic iron-sulfur protein assembly protein CIAO1	CIAO1|CIA1|WDR39	protein	taxon:9606	20180724	UniProt		
UniProtKB	O76071	CIAO1	part_of	GO:0097361	PMID:23585563	IPI		C	Probable cytosolic iron-sulfur protein assembly protein CIAO1	CIAO1|CIA1|WDR39	protein	taxon:9606	20240902	ComplexPortal		
UniProtKB	O76071	CIAO1	part_of	GO:0097361	PMID:23891004	IDA		C	Probable cytosolic iron-sulfur protein assembly protein CIAO1	CIAO1|CIA1|WDR39	protein	taxon:9606	20180703	UniProt		
UniProtKB	O76071	CIAO1	part_of	GO:0097361	PMID:32222833	IPI		C	Probable cytosolic iron-sulfur protein assembly protein CIAO1	CIAO1|CIA1|WDR39	protein	taxon:9606	20240823	ComplexPortal		
UniProtKB	O76071	CIAO1	part_of	GO:0097361	PMID:38950322	IMP		C	Probable cytosolic iron-sulfur protein assembly protein CIAO1	CIAO1|CIA1|WDR39	protein	taxon:9606	20241022	UniProt		
UniProtKB	O76074	PDE5A	enables	GO:0004114	GO_REF:0000002	IEA	InterPro:IPR002073|InterPro:IPR036971	F	cGMP-specific 3',5'-cyclic phosphodiesterase	PDE5A|PDE5	protein	taxon:9606	20260727	InterPro		
UniProtKB	O76074	PDE5A	enables	GO:0004114	GO_REF:0000117	IEA	ARBA:ARBA00087082	F	cGMP-specific 3',5'-cyclic phosphodiesterase	PDE5A|PDE5	protein	taxon:9606	20260727	UniProt		
UniProtKB	O76074	PDE5A	enables	GO:0004114	PMID:9714779	NAS		F	cGMP-specific 3',5'-cyclic phosphodiesterase	PDE5A|PDE5	protein	taxon:9606	20010820	UniProt		
UniProtKB	O76074	PDE5A	enables	GO:0004115	GO_REF:0000033	IBA	FB:FBgn0000479|FB:FBgn0085370|FB:FBgn0264815|MGI:MGI:108413|MGI:MGI:1201792|MGI:MGI:1202402|MGI:MGI:1277116|MGI:MGI:1333863|MGI:MGI:1345143|MGI:MGI:1352752|MGI:MGI:1860764|MGI:MGI:2443999|MGI:MGI:2446107|MGI:MGI:99555|MGI:MGI:99557|MGI:MGI:99558|PANTHER:PTN001682918|RGD:3278|RGD:3279|RGD:3280|RGD:61943|RGD:621793|RGD:68332|RGD:68434|SGD:S000005887|UniProtKB:O00408|UniProtKB:O60658|UniProtKB:O95263|UniProtKB:P14099|UniProtKB:P14100|UniProtKB:P27815|UniProtKB:P54750|UniProtKB:Q01061|UniProtKB:Q01064|UniProtKB:Q07343|UniProtKB:Q08493|UniProtKB:Q08499|UniProtKB:Q13370|UniProtKB:Q13946|UniProtKB:Q14123|UniProtKB:Q14432|UniProtKB:Q38F46|UniProtKB:Q8I6Z7|UniProtKB:Q9HCR9|UniProtKB:Q9NP56|UniProtKB:Q9Y233|WB:WBGene00011433|dictyBase:DDB_G0284331|dictyBase:DDB_G0289121	F	cGMP-specific 3',5'-cyclic phosphodiesterase	PDE5A|PDE5	protein	taxon:9606	20260528	GO_Central		
UniProtKB	O76074	PDE5A	enables	GO:0005515	PMID:18757735	IPI	UniProtKB:Q13976	F	cGMP-specific 3',5'-cyclic phosphodiesterase	PDE5A|PDE5	protein	taxon:9606	20260725	IntAct		
UniProtKB	O76074	PDE5A	enables	GO:0005515	PMID:32296183	IPI	UniProtKB:Q9NZD8	F	cGMP-specific 3',5'-cyclic phosphodiesterase	PDE5A|PDE5	protein	taxon:9606	20260725	IntAct		
UniProtKB	O76074	PDE5A	enables	GO:0008081	GO_REF:0000002	IEA	InterPro:IPR023088|InterPro:IPR023174	F	cGMP-specific 3',5'-cyclic phosphodiesterase	PDE5A|PDE5	protein	taxon:9606	20260727	InterPro		
UniProtKB	O76074	PDE5A	enables	GO:0030553	GO_REF:0000117	IEA	ARBA:ARBA00045036	F	cGMP-specific 3',5'-cyclic phosphodiesterase	PDE5A|PDE5	protein	taxon:9606	20260727	UniProt		
UniProtKB	O76074	PDE5A	enables	GO:0030553	PMID:15938621	TAS		F	cGMP-specific 3',5'-cyclic phosphodiesterase	PDE5A|PDE5	protein	taxon:9606	20110919	UniProt		
UniProtKB	O76074	PDE5A	enables	GO:0047555	GO_REF:0000003	IEA	EC:3.1.4.35	F	cGMP-specific 3',5'-cyclic phosphodiesterase	PDE5A|PDE5	protein	taxon:9606	20260727	UniProt		
UniProtKB	O76074	PDE5A	enables	GO:0047555	GO_REF:0000033	IBA	FB:FBgn0038237|FB:FBgn0085370|FB:FBgn0264815|MGI:MGI:108413|MGI:MGI:1201792|MGI:MGI:1277179|MGI:MGI:1345143|MGI:MGI:2446107|PANTHER:PTN001682918|RGD:3278|RGD:61943|RGD:620995|RGD:621793|RGD:68329|RGD:68332|RGD:68434|UniProtKB:O00408|UniProtKB:O60658|UniProtKB:O76074|UniProtKB:O76083|UniProtKB:P11541|UniProtKB:P14099|UniProtKB:P14100|UniProtKB:P23439|UniProtKB:P33726|UniProtKB:P51160|UniProtKB:P54750|UniProtKB:Q01061|UniProtKB:Q01064|UniProtKB:Q14123|UniProtKB:Q14432|UniProtKB:Q8I5V4|UniProtKB:Q8I6Z7|UniProtKB:Q8IKD3|UniProtKB:Q9HCR9|UniProtKB:Q9Y233|WB:WBGene00011433|dictyBase:DDB_G0268634	F	cGMP-specific 3',5'-cyclic phosphodiesterase	PDE5A|PDE5	protein	taxon:9606	20260528	GO_Central		
UniProtKB	O76074	PDE5A	enables	GO:0047555	GO_REF:0000116	IEA	RHEA:16957	F	cGMP-specific 3',5'-cyclic phosphodiesterase	PDE5A|PDE5	protein	taxon:9606	20260727	RHEA		
UniProtKB	O76074	PDE5A	enables	GO:0047555	PMID:14687666	IDA		F	cGMP-specific 3',5'-cyclic phosphodiesterase	PDE5A|PDE5	protein	taxon:9606	20180611	UniProt		
UniProtKB	O76074	PDE5A	enables	GO:0047555	PMID:15260978	EXP		F	cGMP-specific 3',5'-cyclic phosphodiesterase	PDE5A|PDE5	protein	taxon:9606	20251027	UniProt		
UniProtKB	O76074	PDE5A	enables	GO:0047555	PMID:9714779	EXP		F	cGMP-specific 3',5'-cyclic phosphodiesterase	PDE5A|PDE5	protein	taxon:9606	20251027	UniProt		
UniProtKB	O76074	PDE5A	involved_in	GO:0007165	GO_REF:0000002	IEA	InterPro:IPR002073|InterPro:IPR036971	P	cGMP-specific 3',5'-cyclic phosphodiesterase	PDE5A|PDE5	protein	taxon:9606	20260727	InterPro		
UniProtKB	O76074	PDE5A	involved_in	GO:0046069	GO_REF:0000041	IEA	UniPathway:UPA00763	P	cGMP-specific 3',5'-cyclic phosphodiesterase	PDE5A|PDE5	protein	taxon:9606	20260227	UniProt		
UniProtKB	O76074	PDE5A	involved_in	GO:0141162	GO_REF:0000033	IBA	PANTHER:PTN001682918|RGD:61942|RGD:61943|RGD:621793|UniProtKB:Q8I6Z7	P	cGMP-specific 3',5'-cyclic phosphodiesterase	PDE5A|PDE5	protein	taxon:9606	20260528	GO_Central		
UniProtKB	O76074	PDE5A	located_in	GO:0005829	Reactome:R-HSA-418456	TAS		C	cGMP-specific 3',5'-cyclic phosphodiesterase	PDE5A|PDE5	protein	taxon:9606	20130528	Reactome		
UniProtKB	O76074	PDE5A	located_in	GO:0005829	Reactome:R-HSA-9018778	TAS		C	cGMP-specific 3',5'-cyclic phosphodiesterase	PDE5A|PDE5	protein	taxon:9606	20130528	Reactome		
UniProtKB	O76074	PDE5A	located_in	GO:0005829	Reactome:R-HSA-9708104	TAS		C	cGMP-specific 3',5'-cyclic phosphodiesterase	PDE5A|PDE5	protein	taxon:9606	20130528	Reactome		
UniProtKB	O76075	DFFB	acts_upstream_of_or_within	GO:0006309	PMID:15572351	IDA		P	DNA fragmentation factor subunit beta	DFFB|CAD|DFF2|DFF40	protein	taxon:9606	20050930	MGI		
UniProtKB	O76075	DFFB	enables	GO:0003677	GO_REF:0000107	IEA	UniProtKB:O54788|ensembl:ENSMUSP00000030893	F	DNA fragmentation factor subunit beta	DFFB|CAD|DFF2|DFF40	protein	taxon:9606	20260724	Ensembl		
UniProtKB	O76075	DFFB	enables	GO:0004518	GO_REF:0000107	IEA	UniProtKB:O54788|ensembl:ENSMUSP00000030893	F	DNA fragmentation factor subunit beta	DFFB|CAD|DFF2|DFF40	protein	taxon:9606	20260724	Ensembl		
UniProtKB	O76075	DFFB	enables	GO:0004518	GO_REF:0000117	IEA	ARBA:ARBA00029190	F	DNA fragmentation factor subunit beta	DFFB|CAD|DFF2|DFF40	protein	taxon:9606	20260727	UniProt		
UniProtKB	O76075	DFFB	enables	GO:0004520	GO_REF:0000002	IEA	InterPro:IPR039729	F	DNA fragmentation factor subunit beta	DFFB|CAD|DFF2|DFF40	protein	taxon:9606	20260727	InterPro		
UniProtKB	O76075	DFFB	enables	GO:0004536	GO_REF:0000033	IBA	FB:FBgn0028406|PANTHER:PTN000990874|RGD:620335|UniProtKB:O76075	F	DNA fragmentation factor subunit beta	DFFB|CAD|DFF2|DFF40	protein	taxon:9606	20241120	GO_Central		
UniProtKB	O76075	DFFB	enables	GO:0004536	PMID:19944011	IMP		F	DNA fragmentation factor subunit beta	DFFB|CAD|DFF2|DFF40	protein	taxon:9606	20161021	CAFA		
UniProtKB	O76075	DFFB	enables	GO:0004536	PMID:9671700	TAS		F	DNA fragmentation factor subunit beta	DFFB|CAD|DFF2|DFF40	protein	taxon:9606	20030904	PINC		
UniProtKB	O76075	DFFB	enables	GO:0005515	PMID:11371636	IPI	UniProtKB:O00273	F	DNA fragmentation factor subunit beta	DFFB|CAD|DFF2|DFF40	protein	taxon:9606	20260725	IntAct		
UniProtKB	O76075	DFFB	enables	GO:0005515	PMID:19882353	IPI	UniProtKB:O00273	F	DNA fragmentation factor subunit beta	DFFB|CAD|DFF2|DFF40	protein	taxon:9606	20260725	IntAct		
UniProtKB	O76075	DFFB	enables	GO:0005515	PMID:32296183	IPI	UniProtKB:O00273	F	DNA fragmentation factor subunit beta	DFFB|CAD|DFF2|DFF40	protein	taxon:9606	20260725	IntAct		
UniProtKB	O76075	DFFB	enables	GO:0005515	PMID:33961781	IPI	UniProtKB:O00273	F	DNA fragmentation factor subunit beta	DFFB|CAD|DFF2|DFF40	protein	taxon:9606	20260725	IntAct		
UniProtKB	O76075	DFFB	enables	GO:0005515	PMID:40205054	IPI	UniProtKB:O00273	F	DNA fragmentation factor subunit beta	DFFB|CAD|DFF2|DFF40	protein	taxon:9606	20260725	IntAct		
UniProtKB	O76075	DFFB	enables	GO:0016787	GO_REF:0000002	IEA	InterPro:IPR015311	F	DNA fragmentation factor subunit beta	DFFB|CAD|DFF2|DFF40	protein	taxon:9606	20260727	InterPro		
UniProtKB	O76075	DFFB	enables	GO:0019899	PMID:10959840	IPI	UniProtKB:P11388	F	DNA fragmentation factor subunit beta	DFFB|CAD|DFF2|DFF40	protein	taxon:9606	20060911	UniProt		
UniProtKB	O76075	DFFB	enables	GO:0042802	PMID:11371636	IPI	UniProtKB:O76075	F	DNA fragmentation factor subunit beta	DFFB|CAD|DFF2|DFF40	protein	taxon:9606	20191126	CAFA		
UniProtKB	O76075	DFFB	involved_in	GO:0006308	PMID:19944011	IMP		P	DNA fragmentation factor subunit beta	DFFB|CAD|DFF2|DFF40	protein	taxon:9606	20161021	CAFA		
UniProtKB	O76075	DFFB	involved_in	GO:0006309	GO_REF:0000002	IEA	InterPro:IPR015311|InterPro:IPR039729	P	DNA fragmentation factor subunit beta	DFFB|CAD|DFF2|DFF40	protein	taxon:9606	20260727	InterPro		
UniProtKB	O76075	DFFB	involved_in	GO:0006309	GO_REF:0000033	IBA	FB:FBgn0028406|PANTHER:PTN000990874|RGD:620335|UniProtKB:O76075	P	DNA fragmentation factor subunit beta	DFFB|CAD|DFF2|DFF40	protein	taxon:9606	20230603	GO_Central		
UniProtKB	O76075	DFFB	involved_in	GO:0006309	PMID:22253444	IDA		P	DNA fragmentation factor subunit beta	DFFB|CAD|DFF2|DFF40	protein	taxon:9606	20161021	CAFA		
UniProtKB	O76075	DFFB	involved_in	GO:0006915	GO_REF:0000002	IEA	InterPro:IPR003508	P	DNA fragmentation factor subunit beta	DFFB|CAD|DFF2|DFF40	protein	taxon:9606	20260727	InterPro		
UniProtKB	O76075	DFFB	involved_in	GO:0030263	PMID:10959840	IDA		P	DNA fragmentation factor subunit beta	DFFB|CAD|DFF2|DFF40	protein	taxon:9606	20060911	UniProt		
UniProtKB	O76075	DFFB	involved_in	GO:1902511	PMID:11371636	IDA		P	DNA fragmentation factor subunit beta	DFFB|CAD|DFF2|DFF40	protein	taxon:9606	20240823	ComplexPortal		
UniProtKB	O76075	DFFB	located_in	GO:0000785	PMID:19882353	IDA		C	DNA fragmentation factor subunit beta	DFFB|CAD|DFF2|DFF40	protein	taxon:9606	20120118	UniProt		
UniProtKB	O76075	DFFB	located_in	GO:0000785	PMID:22253444	IDA		C	DNA fragmentation factor subunit beta	DFFB|CAD|DFF2|DFF40	protein	taxon:9606	20161021	CAFA		
UniProtKB	O76075	DFFB	located_in	GO:0005634	GO_REF:0000002	IEA	InterPro:IPR015311	C	DNA fragmentation factor subunit beta	DFFB|CAD|DFF2|DFF40	protein	taxon:9606	20260727	InterPro		
UniProtKB	O76075	DFFB	located_in	GO:0005634	GO_REF:0000044	IEA	UniProtKB-SubCell:SL-0191	C	DNA fragmentation factor subunit beta	DFFB|CAD|DFF2|DFF40	protein	taxon:9606	20260727	UniProt		
UniProtKB	O76075	DFFB	located_in	GO:0005634	PMID:10959840	IDA		C	DNA fragmentation factor subunit beta	DFFB|CAD|DFF2|DFF40	protein	taxon:9606	20060911	UniProt		
UniProtKB	O76075	DFFB	located_in	GO:0005634	PMID:15572351	IDA		C	DNA fragmentation factor subunit beta	DFFB|CAD|DFF2|DFF40	protein	taxon:9606	20050930	MGI		
UniProtKB	O76075	DFFB	located_in	GO:0005634	PMID:15572351	IDA		C	DNA fragmentation factor subunit beta	DFFB|CAD|DFF2|DFF40	protein	taxon:9606	20240823	ComplexPortal		
UniProtKB	O76075	DFFB	located_in	GO:0005634	PMID:22253444	IDA		C	DNA fragmentation factor subunit beta	DFFB|CAD|DFF2|DFF40	protein	taxon:9606	20161021	CAFA		
UniProtKB	O76075	DFFB	located_in	GO:0005654	GO_REF:0000052	IDA		C	DNA fragmentation factor subunit beta	DFFB|CAD|DFF2|DFF40	protein	taxon:9606	20251115	HPA		
UniProtKB	O76075	DFFB	located_in	GO:0005654	Reactome:R-HSA-211186	TAS		C	DNA fragmentation factor subunit beta	DFFB|CAD|DFF2|DFF40	protein	taxon:9606	20130528	Reactome		
UniProtKB	O76075	DFFB	located_in	GO:0005654	Reactome:R-HSA-211190	TAS		C	DNA fragmentation factor subunit beta	DFFB|CAD|DFF2|DFF40	protein	taxon:9606	20130528	Reactome		
UniProtKB	O76075	DFFB	located_in	GO:0005654	Reactome:R-HSA-211193	TAS		C	DNA fragmentation factor subunit beta	DFFB|CAD|DFF2|DFF40	protein	taxon:9606	20130528	Reactome		
UniProtKB	O76075	DFFB	located_in	GO:0005654	Reactome:R-HSA-211206	TAS		C	DNA fragmentation factor subunit beta	DFFB|CAD|DFF2|DFF40	protein	taxon:9606	20130528	Reactome		
UniProtKB	O76075	DFFB	located_in	GO:0005654	Reactome:R-HSA-211207	TAS		C	DNA fragmentation factor subunit beta	DFFB|CAD|DFF2|DFF40	protein	taxon:9606	20130528	Reactome		
UniProtKB	O76075	DFFB	located_in	GO:0005654	Reactome:R-HSA-211239	TAS		C	DNA fragmentation factor subunit beta	DFFB|CAD|DFF2|DFF40	protein	taxon:9606	20130528	Reactome		
UniProtKB	O76075	DFFB	located_in	GO:0005654	Reactome:R-HSA-211247	TAS		C	DNA fragmentation factor subunit beta	DFFB|CAD|DFF2|DFF40	protein	taxon:9606	20130528	Reactome		
UniProtKB	O76075	DFFB	located_in	GO:0005654	Reactome:R-HSA-9029667	TAS		C	DNA fragmentation factor subunit beta	DFFB|CAD|DFF2|DFF40	protein	taxon:9606	20130528	Reactome		
UniProtKB	O76075	DFFB	located_in	GO:0005730	GO_REF:0000052	IDA		C	DNA fragmentation factor subunit beta	DFFB|CAD|DFF2|DFF40	protein	taxon:9606	20251115	HPA		
UniProtKB	O76075	DFFB	located_in	GO:0005737	GO_REF:0000002	IEA	InterPro:IPR015311	C	DNA fragmentation factor subunit beta	DFFB|CAD|DFF2|DFF40	protein	taxon:9606	20260727	InterPro		
UniProtKB	O76075	DFFB	located_in	GO:0005737	GO_REF:0000044	IEA	UniProtKB-SubCell:SL-0086	C	DNA fragmentation factor subunit beta	DFFB|CAD|DFF2|DFF40	protein	taxon:9606	20260727	UniProt		
UniProtKB	O76075	DFFB	located_in	GO:0005829	PMID:22253444	IDA		C	DNA fragmentation factor subunit beta	DFFB|CAD|DFF2|DFF40	protein	taxon:9606	20161021	CAFA		
UniProtKB	O76075	DFFB	located_in	GO:0005829	PMID:9108473	IDA		C	DNA fragmentation factor subunit beta	DFFB|CAD|DFF2|DFF40	protein	taxon:9606	20131212	UniProt		
UniProtKB	O76075	DFFB	located_in	GO:0005829	Reactome:R-HSA-211191	TAS		C	DNA fragmentation factor subunit beta	DFFB|CAD|DFF2|DFF40	protein	taxon:9606	20130528	Reactome		
UniProtKB	O76075	DFFB	located_in	GO:0005829	Reactome:R-HSA-211206	TAS		C	DNA fragmentation factor subunit beta	DFFB|CAD|DFF2|DFF40	protein	taxon:9606	20130528	Reactome		
UniProtKB	O76075	DFFB	located_in	GO:0005829	Reactome:R-HSA-211224	TAS		C	DNA fragmentation factor subunit beta	DFFB|CAD|DFF2|DFF40	protein	taxon:9606	20130528	Reactome		
UniProtKB	O76075	DFFB	part_of	GO:0032991	PMID:11371636	IDA		C	DNA fragmentation factor subunit beta	DFFB|CAD|DFF2|DFF40	protein	taxon:9606	20191126	CAFA		
UniProtKB	O76076	CCN5	enables	GO:0005178	GO_REF:0000033	IBA	MGI:MGI:88613|MGI:MGI:95537|PANTHER:PTN000142750|RGD:621867|UniProtKB:P48745	F	CCN family member 5	CCN5|CT58|CTGFL|WISP2|UNQ228/PRO261	protein	taxon:9606	20230926	GO_Central		
UniProtKB	O76076	CCN5	enables	GO:0005515	PMID:32296183	IPI	UniProtKB:P49639	F	CCN family member 5	CCN5|CT58|CTGFL|WISP2|UNQ228/PRO261	protein	taxon:9606	20260725	IntAct		
UniProtKB	O76076	CCN5	enables	GO:0008201	GO_REF:0000033	IBA	MGI:MGI:95537|PANTHER:PTN000142748	F	CCN family member 5	CCN5|CT58|CTGFL|WISP2|UNQ228/PRO261	protein	taxon:9606	20170228	GO_Central		
UniProtKB	O76076	CCN5	involved_in	GO:0007155	GO_REF:0000033	IBA	MGI:MGI:88613|MGI:MGI:95537|PANTHER:PTN000142750|RGD:620763|UniProtKB:P48745	P	CCN family member 5	CCN5|CT58|CTGFL|WISP2|UNQ228/PRO261	protein	taxon:9606	20230926	GO_Central		
UniProtKB	O76076	CCN5	involved_in	GO:0007165	GO_REF:0000002	IEA	InterPro:IPR043973	P	CCN family member 5	CCN5|CT58|CTGFL|WISP2|UNQ228/PRO261	protein	taxon:9606	20260727	InterPro		
UniProtKB	O76076	CCN5	involved_in	GO:0007165	GO_REF:0000033	IBA	MGI:MGI:109185|MGI:MGI:95537|PANTHER:PTN000142748|RGD:621392|UniProtKB:O00622|ZFIN:ZDB-GENE-041001-86	P	CCN family member 5	CCN5|CT58|CTGFL|WISP2|UNQ228/PRO261	protein	taxon:9606	20260528	GO_Central		
UniProtKB	O76076	CCN5	involved_in	GO:0007165	PMID:9843955	TAS		P	CCN family member 5	CCN5|CT58|CTGFL|WISP2|UNQ228/PRO261	protein	taxon:9606	20030904	PINC		
UniProtKB	O76076	CCN5	involved_in	GO:0007267	PMID:9843955	TAS		P	CCN family member 5	CCN5|CT58|CTGFL|WISP2|UNQ228/PRO261	protein	taxon:9606	20030904	PINC		
UniProtKB	O76076	CCN5	involved_in	GO:0045597	GO_REF:0000033	IBA	MGI:MGI:88613|PANTHER:PTN000142750|RGD:69431|UniProtKB:O00622|UniProtKB:O95388|UniProtKB:P29279	P	CCN family member 5	CCN5|CT58|CTGFL|WISP2|UNQ228/PRO261	protein	taxon:9606	20230926	GO_Central		
UniProtKB	O76076	CCN5	is_active_in	GO:0005576	GO_REF:0000033	IBA	FB:FBgn0002306|MGI:MGI:109185|MGI:MGI:1197008|MGI:MGI:1328326|MGI:MGI:2685581|MGI:MGI:88613|MGI:MGI:95537|PANTHER:PTN000142750|RGD:621392|RGD:621553|UniProtKB:O00622|UniProtKB:O76076|UniProtKB:O95388|UniProtKB:O95389|UniProtKB:P29279|UniProtKB:P48745	C	CCN family member 5	CCN5|CT58|CTGFL|WISP2|UNQ228/PRO261	protein	taxon:9606	20260528	GO_Central		
UniProtKB	O76076	CCN5	is_active_in	GO:0031012	GO_REF:0000033	IBA	MGI:MGI:109185|MGI:MGI:1197008|MGI:MGI:1328326|MGI:MGI:2685581|MGI:MGI:88613|MGI:MGI:95537|PANTHER:PTN000142748|RGD:621553|UniProtKB:O00622|UniProtKB:O76076|UniProtKB:O95388|UniProtKB:O95389|UniProtKB:P29279|UniProtKB:P48745	C	CCN family member 5	CCN5|CT58|CTGFL|WISP2|UNQ228/PRO261	protein	taxon:9606	20260528	GO_Central		
UniProtKB	O76076	CCN5	located_in	GO:0005576	GO_REF:0000002	IEA	InterPro:IPR000867	C	CCN family member 5	CCN5|CT58|CTGFL|WISP2|UNQ228/PRO261	protein	taxon:9606	20260727	InterPro		
UniProtKB	O76076	CCN5	located_in	GO:0005576	GO_REF:0000044	IEA	UniProtKB-SubCell:SL-0243	C	CCN family member 5	CCN5|CT58|CTGFL|WISP2|UNQ228/PRO261	protein	taxon:9606	20260727	UniProt		
UniProtKB	O76076	CCN5	located_in	GO:0005576	PMID:10358067	IDA		C	CCN family member 5	CCN5|CT58|CTGFL|WISP2|UNQ228/PRO261	protein	taxon:9606	20120802	UniProt		
UniProtKB	O76076	CCN5	located_in	GO:0005576	PMID:23359679	IDA		C	CCN family member 5	CCN5|CT58|CTGFL|WISP2|UNQ228/PRO261	protein	taxon:9606	20190212	UniProt		
UniProtKB	O76076	CCN5	located_in	GO:0005634	GO_REF:0000117	IEA	ARBA:ARBA00026330	C	CCN family member 5	CCN5|CT58|CTGFL|WISP2|UNQ228/PRO261	protein	taxon:9606	20260727	UniProt		
UniProtKB	O76076	CCN5	located_in	GO:0005634	PMID:20531984	IDA		C	CCN family member 5	CCN5|CT58|CTGFL|WISP2|UNQ228/PRO261	protein	taxon:9606	20190121	UniProt		
UniProtKB	O76076	CCN5	located_in	GO:0140149	GO_REF:0000117	IEA	ARBA:ARBA00096895	C	CCN family member 5	CCN5|CT58|CTGFL|WISP2|UNQ228/PRO261	protein	taxon:9606	20260727	UniProt		
UniProtKB	O76076	CCN5	located_in	GO:0140149	PMID:23825719	IDA		C	CCN family member 5	CCN5|CT58|CTGFL|WISP2|UNQ228/PRO261	protein	taxon:9606	20260415	GO_Central		
UniProtKB	O76080	ZFAND5	enables	GO:0003677	GO_REF:0000002	IEA	InterPro:IPR002653	F	AN1-type zinc finger protein 5	ZFAND5|ZA20D2|ZNF216	protein	taxon:9606	20260727	InterPro		
UniProtKB	O76080	ZFAND5	enables	GO:0005515	PMID:16424905	IPI	UniProtKB:P0CG48	F	AN1-type zinc finger protein 5	ZFAND5|ZA20D2|ZNF216	protein	taxon:9606	20260725	IntAct		
UniProtKB	O76080	ZFAND5	enables	GO:0005515	PMID:28514442	IPI	UniProtKB:Q12798	F	AN1-type zinc finger protein 5	ZFAND5|ZA20D2|ZNF216	protein	taxon:9606	20260725	IntAct		
UniProtKB	O76080	ZFAND5	enables	GO:0005515	PMID:33961781	IPI	UniProtKB:Q12798	F	AN1-type zinc finger protein 5	ZFAND5|ZA20D2|ZNF216	protein	taxon:9606	20260725	IntAct		
UniProtKB	O76080	ZFAND5	enables	GO:0008270	GO_REF:0000002	IEA	InterPro:IPR000058|InterPro:IPR002653	F	AN1-type zinc finger protein 5	ZFAND5|ZA20D2|ZNF216	protein	taxon:9606	20260727	InterPro		
UniProtKB	O76080	ZFAND5	located_in	GO:0005737	GO_REF:0000044	IEA	UniProtKB-SubCell:SL-0086	C	AN1-type zinc finger protein 5	ZFAND5|ZA20D2|ZNF216	protein	taxon:9606	20260727	UniProt		
UniProtKB	O76081	RGS20	enables	GO:0003924	GO_REF:0000117	IEA	ARBA:ARBA00026818	F	Regulator of G protein signaling 20	RGS20|RGSZ1|ZGAP1	protein	taxon:9606	20260727	UniProt		
UniProtKB	O76081	RGS20	enables	GO:0003924	Reactome:R-HSA-8982020	TAS		F	Regulator of G protein signaling 20	RGS20|RGSZ1|ZGAP1	protein	taxon:9606	20240514	Reactome		
UniProtKB	O76081	RGS20	enables	GO:0003924	Reactome:R-HSA-8982021	TAS		F	Regulator of G protein signaling 20	RGS20|RGSZ1|ZGAP1	protein	taxon:9606	20240514	Reactome		
UniProtKB	O76081	RGS20	enables	GO:0005096	GO_REF:0000033	IBA	AGI_LocusCode:AT3G26090|CGD:CAL0000199031|FB:FBgn0028743|MGI:MGI:108407|MGI:MGI:1927498|PANTHER:PTN000090250|RGD:3567|RGD:3571|SGD:S000004444|SGD:S000005633|UniProtKB:O15492|UniProtKB:P41220|UniProtKB:P57771|UniProtKB:Q08116|WB:WBGene00004344|WB:WBGene00004345|WB:WBGene00004350	F	Regulator of G protein signaling 20	RGS20|RGSZ1|ZGAP1	protein	taxon:9606	20250625	GO_Central		
UniProtKB	O76081	RGS20	enables	GO:0005096	PMID:9748279	TAS		F	Regulator of G protein signaling 20	RGS20|RGSZ1|ZGAP1	protein	taxon:9606	20030904	PINC		
UniProtKB	O76081	RGS20	enables	GO:0005515	PMID:20859254	IPI	UniProtKB:P48039	F	Regulator of G protein signaling 20	RGS20|RGSZ1|ZGAP1	protein	taxon:9606	20260725	IntAct		
UniProtKB	O76081	RGS20	enables	GO:0005515	PMID:20859254	IPI	UniProtKB:P49286	F	Regulator of G protein signaling 20	RGS20|RGSZ1|ZGAP1	protein	taxon:9606	20260725	IntAct		
UniProtKB	O76081	RGS20	enables	GO:0005515	PMID:21516116	IPI	UniProtKB:P32242	F	Regulator of G protein signaling 20	RGS20|RGSZ1|ZGAP1	protein	taxon:9606	20260725	IntAct		
UniProtKB	O76081	RGS20	enables	GO:0005515	PMID:21516116	IPI	UniProtKB:Q8NEC5	F	Regulator of G protein signaling 20	RGS20|RGSZ1|ZGAP1	protein	taxon:9606	20260725	IntAct		
UniProtKB	O76081	RGS20	enables	GO:0005515	PMID:23088713	IPI	UniProtKB:P09022	F	Regulator of G protein signaling 20	RGS20|RGSZ1|ZGAP1	protein	taxon:9606	20260725	IntAct	occurs_in(GO:0005634)|occurs_in(GO:0005737)	
UniProtKB	O76081	RGS20	enables	GO:0005515	PMID:25416956	IPI	UniProtKB:O60336	F	Regulator of G protein signaling 20	RGS20|RGSZ1|ZGAP1	protein	taxon:9606	20260725	IntAct		
UniProtKB	O76081	RGS20	enables	GO:0005515	PMID:25416956	IPI	UniProtKB:O76003	F	Regulator of G protein signaling 20	RGS20|RGSZ1|ZGAP1	protein	taxon:9606	20260725	IntAct		
UniProtKB	O76081	RGS20	enables	GO:0005515	PMID:25416956	IPI	UniProtKB:P10809	F	Regulator of G protein signaling 20	RGS20|RGSZ1|ZGAP1	protein	taxon:9606	20260725	IntAct		
UniProtKB	O76081	RGS20	enables	GO:0005515	PMID:25416956	IPI	UniProtKB:P26371	F	Regulator of G protein signaling 20	RGS20|RGSZ1|ZGAP1	protein	taxon:9606	20260725	IntAct		
UniProtKB	O76081	RGS20	enables	GO:0005515	PMID:25416956	IPI	UniProtKB:P29972	F	Regulator of G protein signaling 20	RGS20|RGSZ1|ZGAP1	protein	taxon:9606	20260725	IntAct		
UniProtKB	O76081	RGS20	enables	GO:0005515	PMID:25416956	IPI	UniProtKB:P32242	F	Regulator of G protein signaling 20	RGS20|RGSZ1|ZGAP1	protein	taxon:9606	20260725	IntAct		
UniProtKB	O76081	RGS20	enables	GO:0005515	PMID:25416956	IPI	UniProtKB:P43115-12	F	Regulator of G protein signaling 20	RGS20|RGSZ1|ZGAP1	protein	taxon:9606	20260725	IntAct		
UniProtKB	O76081	RGS20	enables	GO:0005515	PMID:25416956	IPI	UniProtKB:P48023	F	Regulator of G protein signaling 20	RGS20|RGSZ1|ZGAP1	protein	taxon:9606	20260725	IntAct		
UniProtKB	O76081	RGS20	enables	GO:0005515	PMID:25416956	IPI	UniProtKB:P49639	F	Regulator of G protein signaling 20	RGS20|RGSZ1|ZGAP1	protein	taxon:9606	20260725	IntAct		
UniProtKB	O76081	RGS20	enables	GO:0005515	PMID:25416956	IPI	UniProtKB:Q02930-3	F	Regulator of G protein signaling 20	RGS20|RGSZ1|ZGAP1	protein	taxon:9606	20260725	IntAct		
UniProtKB	O76081	RGS20	enables	GO:0005515	PMID:25416956	IPI	UniProtKB:Q2WGJ6	F	Regulator of G protein signaling 20	RGS20|RGSZ1|ZGAP1	protein	taxon:9606	20260725	IntAct		
UniProtKB	O76081	RGS20	enables	GO:0005515	PMID:25416956	IPI	UniProtKB:Q5T5B0	F	Regulator of G protein signaling 20	RGS20|RGSZ1|ZGAP1	protein	taxon:9606	20260725	IntAct		
UniProtKB	O76081	RGS20	enables	GO:0005515	PMID:25416956	IPI	UniProtKB:Q5T7P3	F	Regulator of G protein signaling 20	RGS20|RGSZ1|ZGAP1	protein	taxon:9606	20260725	IntAct		
UniProtKB	O76081	RGS20	enables	GO:0005515	PMID:25416956	IPI	UniProtKB:Q5TA78	F	Regulator of G protein signaling 20	RGS20|RGSZ1|ZGAP1	protein	taxon:9606	20260725	IntAct		
UniProtKB	O76081	RGS20	enables	GO:0005515	PMID:25416956	IPI	UniProtKB:Q5TA82	F	Regulator of G protein signaling 20	RGS20|RGSZ1|ZGAP1	protein	taxon:9606	20260725	IntAct		
UniProtKB	O76081	RGS20	enables	GO:0005515	PMID:25416956	IPI	UniProtKB:Q8NEC5	F	Regulator of G protein signaling 20	RGS20|RGSZ1|ZGAP1	protein	taxon:9606	20260725	IntAct		
UniProtKB	O76081	RGS20	enables	GO:0005515	PMID:25416956	IPI	UniProtKB:Q9BYR5	F	Regulator of G protein signaling 20	RGS20|RGSZ1|ZGAP1	protein	taxon:9606	20260725	IntAct		
UniProtKB	O76081	RGS20	enables	GO:0005515	PMID:25416956	IPI	UniProtKB:Q9NQS3	F	Regulator of G protein signaling 20	RGS20|RGSZ1|ZGAP1	protein	taxon:9606	20260725	IntAct		
UniProtKB	O76081	RGS20	enables	GO:0005515	PMID:25416956	IPI	UniProtKB:Q9NWL9	F	Regulator of G protein signaling 20	RGS20|RGSZ1|ZGAP1	protein	taxon:9606	20260725	IntAct		
UniProtKB	O76081	RGS20	enables	GO:0005515	PMID:25416956	IPI	UniProtKB:Q9UGL9	F	Regulator of G protein signaling 20	RGS20|RGSZ1|ZGAP1	protein	taxon:9606	20260725	IntAct		
UniProtKB	O76081	RGS20	enables	GO:0005515	PMID:29892012	IPI	UniProtKB:O76003	F	Regulator of G protein signaling 20	RGS20|RGSZ1|ZGAP1	protein	taxon:9606	20260725	IntAct		
UniProtKB	O76081	RGS20	enables	GO:0005515	PMID:29892012	IPI	UniProtKB:Q5T7P3	F	Regulator of G protein signaling 20	RGS20|RGSZ1|ZGAP1	protein	taxon:9606	20260725	IntAct		
UniProtKB	O76081	RGS20	enables	GO:0005515	PMID:31515488	IPI	UniProtKB:P32242	F	Regulator of G protein signaling 20	RGS20|RGSZ1|ZGAP1	protein	taxon:9606	20260725	IntAct		
UniProtKB	O76081	RGS20	enables	GO:0005515	PMID:31515488	IPI	UniProtKB:P49639	F	Regulator of G protein signaling 20	RGS20|RGSZ1|ZGAP1	protein	taxon:9606	20260725	IntAct		
UniProtKB	O76081	RGS20	enables	GO:0005515	PMID:31515488	IPI	UniProtKB:Q5T7P3	F	Regulator of G protein signaling 20	RGS20|RGSZ1|ZGAP1	protein	taxon:9606	20260725	IntAct		
UniProtKB	O76081	RGS20	enables	GO:0005515	PMID:33961781	IPI	UniProtKB:O76003	F	Regulator of G protein signaling 20	RGS20|RGSZ1|ZGAP1	protein	taxon:9606	20260725	IntAct		
UniProtKB	O76081	RGS20	involved_in	GO:0007186	GO_REF:0000117	IEA	ARBA:ARBA00029021	P	Regulator of G protein signaling 20	RGS20|RGSZ1|ZGAP1	protein	taxon:9606	20260727	UniProt		
UniProtKB	O76081	RGS20	involved_in	GO:0007186	Reactome:R-HSA-388396	TAS		P	Regulator of G protein signaling 20	RGS20|RGSZ1|ZGAP1	protein	taxon:9606	20260316	Reactome		
UniProtKB	O76081	RGS20	involved_in	GO:0008277	PMID:9748279	TAS		P	Regulator of G protein signaling 20	RGS20|RGSZ1|ZGAP1	protein	taxon:9606	20030904	PINC		
UniProtKB	O76081	RGS20	involved_in	GO:0045744	GO_REF:0000033	IBA	MGI:MGI:1098271|MGI:MGI:2180585|PANTHER:PTN000090250|RGD:3567|RGD:621665	P	Regulator of G protein signaling 20	RGS20|RGSZ1|ZGAP1	protein	taxon:9606	20250625	GO_Central		
UniProtKB	O76081	RGS20	is_active_in	GO:0009898	GO_REF:0000033	IBA	MGI:MGI:1098271|PANTHER:PTN000090250|RGD:3571|RGD:621665|UniProtKB:Q08116	C	Regulator of G protein signaling 20	RGS20|RGSZ1|ZGAP1	protein	taxon:9606	20250625	GO_Central		
UniProtKB	O76081	RGS20	located_in	GO:0005634	GO_REF:0000044	IEA	UniProtKB-SubCell:SL-0191	C	Regulator of G protein signaling 20	RGS20|RGSZ1|ZGAP1	protein	taxon:9606	20260727	UniProt		
UniProtKB	O76081	RGS20	located_in	GO:0005737	GO_REF:0000044	IEA	UniProtKB-SubCell:SL-0086	C	Regulator of G protein signaling 20	RGS20|RGSZ1|ZGAP1	protein	taxon:9606	20260727	UniProt		
UniProtKB	O76081	RGS20	located_in	GO:0005886	Reactome:R-HSA-8981892	TAS		C	Regulator of G protein signaling 20	RGS20|RGSZ1|ZGAP1	protein	taxon:9606	20130516	Reactome		
UniProtKB	O76081	RGS20	located_in	GO:0005886	Reactome:R-HSA-8982012	TAS		C	Regulator of G protein signaling 20	RGS20|RGSZ1|ZGAP1	protein	taxon:9606	20130516	Reactome		
UniProtKB	O76081	RGS20	located_in	GO:0005886	Reactome:R-HSA-8982018	TAS		C	Regulator of G protein signaling 20	RGS20|RGSZ1|ZGAP1	protein	taxon:9606	20130516	Reactome		
UniProtKB	O76081	RGS20	located_in	GO:0005886	Reactome:R-HSA-8982019	TAS		C	Regulator of G protein signaling 20	RGS20|RGSZ1|ZGAP1	protein	taxon:9606	20130516	Reactome		
UniProtKB	O76081	RGS20	located_in	GO:0005886	Reactome:R-HSA-8982020	TAS		C	Regulator of G protein signaling 20	RGS20|RGSZ1|ZGAP1	protein	taxon:9606	20130516	Reactome		
UniProtKB	O76081	RGS20	located_in	GO:0005886	Reactome:R-HSA-8982021	TAS		C	Regulator of G protein signaling 20	RGS20|RGSZ1|ZGAP1	protein	taxon:9606	20130516	Reactome		
UniProtKB	O76081	RGS20	located_in	GO:0016020	GO_REF:0000044	IEA	UniProtKB-SubCell:SL-0162	C	Regulator of G protein signaling 20	RGS20|RGSZ1|ZGAP1	protein	taxon:9606	20260727	UniProt		
UniProtKB	O76081	RGS20	part_of	GO:0005737	PMID:10791963	IMP		C	Regulator of G protein signaling 20	RGS20|RGSZ1|ZGAP1	protein	taxon:9606	20130316	CACAO		
UniProtKB	O76081	RGS20	part_of	GO:0005802	PMID:10791963	IMP		C	Regulator of G protein signaling 20	RGS20|RGSZ1|ZGAP1	protein	taxon:9606	20130317	CACAO		
UniProtKB	O76082	SLC22A5	enables	GO:0005515	PMID:15523054	IPI	UniProtKB:Q15599	F	Organic cation/carnitine transporter 2	SLC22A5|OCTN2	protein	taxon:9606	20090608	BHF-UCL		
UniProtKB	O76082	SLC22A5	enables	GO:0005515	PMID:15523054	IPI	UniProtKB:Q86UT5	F	Organic cation/carnitine transporter 2	SLC22A5|OCTN2	protein	taxon:9606	20090608	BHF-UCL		
UniProtKB	O76082	SLC22A5	enables	GO:0005515	PMID:28514442	IPI	UniProtKB:Q01581	F	Organic cation/carnitine transporter 2	SLC22A5|OCTN2	protein	taxon:9606	20260725	IntAct		
UniProtKB	O76082	SLC22A5	enables	GO:0005515	PMID:32296183	IPI	UniProtKB:O76011	F	Organic cation/carnitine transporter 2	SLC22A5|OCTN2	protein	taxon:9606	20260725	IntAct		
UniProtKB	O76082	SLC22A5	enables	GO:0005515	PMID:32296183	IPI	UniProtKB:P0DPK4	F	Organic cation/carnitine transporter 2	SLC22A5|OCTN2	protein	taxon:9606	20260725	IntAct		
UniProtKB	O76082	SLC22A5	enables	GO:0005515	PMID:32296183	IPI	UniProtKB:Q3LI67	F	Organic cation/carnitine transporter 2	SLC22A5|OCTN2	protein	taxon:9606	20260725	IntAct		
UniProtKB	O76082	SLC22A5	enables	GO:0005515	PMID:32296183	IPI	UniProtKB:Q5JR59-3	F	Organic cation/carnitine transporter 2	SLC22A5|OCTN2	protein	taxon:9606	20260725	IntAct		
UniProtKB	O76082	SLC22A5	enables	GO:0005515	PMID:32296183	IPI	UniProtKB:Q7Z3Y8	F	Organic cation/carnitine transporter 2	SLC22A5|OCTN2	protein	taxon:9606	20260725	IntAct		
UniProtKB	O76082	SLC22A5	enables	GO:0005515	PMID:33961781	IPI	UniProtKB:Q01581	F	Organic cation/carnitine transporter 2	SLC22A5|OCTN2	protein	taxon:9606	20260725	IntAct		
UniProtKB	O76082	SLC22A5	enables	GO:0005524	GO_REF:0000002	IEA	InterPro:IPR045915	F	Organic cation/carnitine transporter 2	SLC22A5|OCTN2	protein	taxon:9606	20260727	InterPro		
UniProtKB	O76082	SLC22A5	enables	GO:0015199	GO_REF:0000117	IEA	ARBA:ARBA00088543	F	Organic cation/carnitine transporter 2	SLC22A5|OCTN2	protein	taxon:9606	20260727	UniProt		
UniProtKB	O76082	SLC22A5	enables	GO:0015199	PMID:33124720	IDA		F	Organic cation/carnitine transporter 2	SLC22A5|OCTN2	protein	taxon:9606	20230616	UniProt		
UniProtKB	O76082	SLC22A5	enables	GO:0015226	PMID:10454528	IDA		F	Organic cation/carnitine transporter 2	SLC22A5|OCTN2	protein	taxon:9606	20220809	UniProt		
UniProtKB	O76082	SLC22A5	enables	GO:0015226	PMID:10966938	IDA		F	Organic cation/carnitine transporter 2	SLC22A5|OCTN2	protein	taxon:9606	20220809	UniProt		
UniProtKB	O76082	SLC22A5	enables	GO:0015226	PMID:15238359	IDA		F	Organic cation/carnitine transporter 2	SLC22A5|OCTN2	protein	taxon:9606	20251229	BHF-UCL		
UniProtKB	O76082	SLC22A5	enables	GO:0015226	PMID:15523054	IDA		F	Organic cation/carnitine transporter 2	SLC22A5|OCTN2	protein	taxon:9606	20250207	BHF-UCL		
UniProtKB	O76082	SLC22A5	enables	GO:0015226	PMID:17855766	IDA		F	Organic cation/carnitine transporter 2	SLC22A5|OCTN2	protein	taxon:9606	20220809	UniProt		
UniProtKB	O76082	SLC22A5	enables	GO:0015226	PMID:9685390	EXP		F	Organic cation/carnitine transporter 2	SLC22A5|OCTN2	protein	taxon:9606	20200515	Reactome		
UniProtKB	O76082	SLC22A5	enables	GO:0015226	PMID:9685390	IDA		F	Organic cation/carnitine transporter 2	SLC22A5|OCTN2	protein	taxon:9606	20090608	BHF-UCL		
UniProtKB	O76082	SLC22A5	enables	GO:0015226	PMID:9916797	IMP		F	Organic cation/carnitine transporter 2	SLC22A5|OCTN2	protein	taxon:9606	20090608	BHF-UCL		
UniProtKB	O76082	SLC22A5	enables	GO:0015226	Reactome:R-HSA-549297	TAS		F	Organic cation/carnitine transporter 2	SLC22A5|OCTN2	protein	taxon:9606	20200515	Reactome		
UniProtKB	O76082	SLC22A5	enables	GO:0015226	Reactome:R-HSA-5625674	TAS		F	Organic cation/carnitine transporter 2	SLC22A5|OCTN2	protein	taxon:9606	20200515	Reactome		
UniProtKB	O76082	SLC22A5	enables	GO:0015651	GO_REF:0000033	IBA	MGI:MGI:1329012|MGI:MGI:1353479|MGI:MGI:1929481|PANTHER:PTN007768016|RGD:3702|RGD:621149|UniProtKB:O76082|UniProtKB:Q9H015|ZFIN:ZDB-GENE-091012-1|ZFIN:ZDB-GENE-091118-62	F	Organic cation/carnitine transporter 2	SLC22A5|OCTN2	protein	taxon:9606	20241120	GO_Central		
UniProtKB	O76082	SLC22A5	enables	GO:0015651	PMID:10454528	IMP		F	Organic cation/carnitine transporter 2	SLC22A5|OCTN2	protein	taxon:9606	20220809	UniProt		
UniProtKB	O76082	SLC22A5	enables	GO:0015651	PMID:10966938	IMP		F	Organic cation/carnitine transporter 2	SLC22A5|OCTN2	protein	taxon:9606	20220809	UniProt		
UniProtKB	O76082	SLC22A5	enables	GO:0015651	PMID:23567998	IDA		F	Organic cation/carnitine transporter 2	SLC22A5|OCTN2	protein	taxon:9606	20200424	ARUK-UCL	has_target_start_location(GO:0009897),has_target_end_location(GO:0009898),has_input(CHEBI:78161)	
UniProtKB	O76082	SLC22A5	enables	GO:0015651	PMID:9618255	IDA		F	Organic cation/carnitine transporter 2	SLC22A5|OCTN2	protein	taxon:9606	20090608	BHF-UCL		
UniProtKB	O76082	SLC22A5	enables	GO:0022857	GO_REF:0000002	IEA	InterPro:IPR005828|InterPro:IPR005829|InterPro:IPR020846	F	Organic cation/carnitine transporter 2	SLC22A5|OCTN2	protein	taxon:9606	20260727	InterPro		
UniProtKB	O76082	SLC22A5	enables	GO:0022857	PMID:18005709	IDA		F	Organic cation/carnitine transporter 2	SLC22A5|OCTN2	protein	taxon:9606	20220810	UniProt	part_of(GO:0070715),occurs_in(CL:0011108),occurs_in(GO:0016324),has_input(CHEBI:191852),has_output(CHEBI:191852)	
UniProtKB	O76082	SLC22A5	enables	GO:0030165	GO_REF:0000117	IEA	ARBA:ARBA00085880	F	Organic cation/carnitine transporter 2	SLC22A5|OCTN2	protein	taxon:9606	20260727	UniProt		
UniProtKB	O76082	SLC22A5	enables	GO:0030165	PMID:15523054	IPI	UniProtKB:Q5T2W1	F	Organic cation/carnitine transporter 2	SLC22A5|OCTN2	protein	taxon:9606	20090608	BHF-UCL		
UniProtKB	O76082	SLC22A5	enables	GO:1901235	GO_REF:0000024	ISS	UniProtKB:O70594	F	Organic cation/carnitine transporter 2	SLC22A5|OCTN2	protein	taxon:9606	20200604	ARUK-UCL	has_target_start_location(GO:0009897),has_target_end_location(GO:0009898)	
UniProtKB	O76082	SLC22A5	enables	GO:1901235	GO_REF:0000024	ISS	UniProtKB:Q9Z0E8	F	Organic cation/carnitine transporter 2	SLC22A5|OCTN2	protein	taxon:9606	20200505	ARUK-UCL	has_input(CHEBI:57589),has_target_start_location(UBERON:0001969),has_target_end_location(UBERON:0000913),has_target_end_location(UBERON:0000955)|has_target_start_location(UBERON:0001969),has_target_end_location(UBERON:0000948),has_input(CHEBI:57589)	
UniProtKB	O76082	SLC22A5	enables	GO:1901235	PMID:17509700	IDA		F	Organic cation/carnitine transporter 2	SLC22A5|OCTN2	protein	taxon:9606	20220810	UniProt		
UniProtKB	O76082	SLC22A5	enables	GO:1901235	PMID:20722056	IDA		F	Organic cation/carnitine transporter 2	SLC22A5|OCTN2	protein	taxon:9606	20221221	UniProt	occurs_in(GO:0016324),occurs_in(CL:0011108)	
UniProtKB	O76082	SLC22A5	enables	GO:1901235	PMID:23877104	IMP		F	Organic cation/carnitine transporter 2	SLC22A5|OCTN2	protein	taxon:9606	20201124	ARUK-UCL	has_target_start_location(GO:0009897),has_target_end_location(GO:0009898),occurs_in(CL:2000044),part_of(GO:1990961)	
UniProtKB	O76082	SLC22A5	enables	GO:1901235	PMID:33334877	IDA		F	Organic cation/carnitine transporter 2	SLC22A5|OCTN2	protein	taxon:9606	20220810	UniProt	occurs_in(GO:0005886)	
UniProtKB	O76082	SLC22A5	involved_in	GO:0009609	PMID:18005709	IMP		P	Organic cation/carnitine transporter 2	SLC22A5|OCTN2	protein	taxon:9606|taxon:535025	20191025	BHF-UCL		
UniProtKB	O76082	SLC22A5	involved_in	GO:0015697	GO_REF:0000033	IBA	MGI:MGI:1329012|MGI:MGI:1353479|MGI:MGI:1929481|PANTHER:PTN007768016|RGD:3702|RGD:621149|UniProtKB:O76082|UniProtKB:Q9H015|ZFIN:ZDB-GENE-091012-1|ZFIN:ZDB-GENE-091118-62	P	Organic cation/carnitine transporter 2	SLC22A5|OCTN2	protein	taxon:9606	20250412	GO_Central		
UniProtKB	O76082	SLC22A5	involved_in	GO:0015697	PMID:10454528	IMP		P	Organic cation/carnitine transporter 2	SLC22A5|OCTN2	protein	taxon:9606	20220809	UniProt		
UniProtKB	O76082	SLC22A5	involved_in	GO:0015697	PMID:10966938	IMP		P	Organic cation/carnitine transporter 2	SLC22A5|OCTN2	protein	taxon:9606	20220809	UniProt		
UniProtKB	O76082	SLC22A5	involved_in	GO:0015697	PMID:23567998	IDA		P	Organic cation/carnitine transporter 2	SLC22A5|OCTN2	protein	taxon:9606	20200424	ARUK-UCL	has_target_start_location(GO:0009897),has_target_end_location(GO:0009898),has_input(CHEBI:78161)	
UniProtKB	O76082	SLC22A5	involved_in	GO:0015697	PMID:9618255	IDA		P	Organic cation/carnitine transporter 2	SLC22A5|OCTN2	protein	taxon:9606	20090608	BHF-UCL		
UniProtKB	O76082	SLC22A5	involved_in	GO:0015837	GO_REF:0000117	IEA	ARBA:ARBA00096986	P	Organic cation/carnitine transporter 2	SLC22A5|OCTN2	protein	taxon:9606	20260727	UniProt		
UniProtKB	O76082	SLC22A5	involved_in	GO:0015837	Reactome:R-HSA-549127	TAS		P	Organic cation/carnitine transporter 2	SLC22A5|OCTN2	protein	taxon:9606	20260316	Reactome		
UniProtKB	O76082	SLC22A5	involved_in	GO:0015879	GO_REF:0000002	IEA	InterPro:IPR045915	P	Organic cation/carnitine transporter 2	SLC22A5|OCTN2	protein	taxon:9606	20260727	InterPro		
UniProtKB	O76082	SLC22A5	involved_in	GO:0015879	PMID:9685390	IDA		P	Organic cation/carnitine transporter 2	SLC22A5|OCTN2	protein	taxon:9606	20090608	BHF-UCL		
UniProtKB	O76082	SLC22A5	involved_in	GO:0015879	PMID:9916797	IMP		P	Organic cation/carnitine transporter 2	SLC22A5|OCTN2	protein	taxon:9606	20090608	BHF-UCL		
UniProtKB	O76082	SLC22A5	involved_in	GO:0034341	PMID:20722056	IDA		P	Organic cation/carnitine transporter 2	SLC22A5|OCTN2	protein	taxon:9606	20221221	UniProt	occurs_in(GO:0016324),occurs_in(CL:0011108)	
UniProtKB	O76082	SLC22A5	involved_in	GO:0034612	PMID:20722056	IDA		P	Organic cation/carnitine transporter 2	SLC22A5|OCTN2	protein	taxon:9606	20221221	UniProt	occurs_in(GO:0016324),occurs_in(CL:0011108)	
UniProtKB	O76082	SLC22A5	involved_in	GO:0055085	GO_REF:0000002	IEA	InterPro:IPR005828|InterPro:IPR005829	P	Organic cation/carnitine transporter 2	SLC22A5|OCTN2	protein	taxon:9606	20260727	InterPro		
UniProtKB	O76082	SLC22A5	involved_in	GO:0060731	PMID:18005709	IMP		P	Organic cation/carnitine transporter 2	SLC22A5|OCTN2	protein	taxon:9606	20090629	BHF-UCL		
UniProtKB	O76082	SLC22A5	involved_in	GO:0070715	PMID:15238359	IDA		P	Organic cation/carnitine transporter 2	SLC22A5|OCTN2	protein	taxon:9606	20090629	BHF-UCL		
UniProtKB	O76082	SLC22A5	involved_in	GO:0070715	PMID:18005709	IDA		P	Organic cation/carnitine transporter 2	SLC22A5|OCTN2	protein	taxon:9606	20220810	UniProt		
UniProtKB	O76082	SLC22A5	involved_in	GO:0070715	PMID:9685390	IDA		P	Organic cation/carnitine transporter 2	SLC22A5|OCTN2	protein	taxon:9606	20090629	BHF-UCL		
UniProtKB	O76082	SLC22A5	involved_in	GO:0150104	GO_REF:0000024	ISS	UniProtKB:Q9Z0E8	P	Organic cation/carnitine transporter 2	SLC22A5|OCTN2	protein	taxon:9606	20200505	ARUK-UCL	has_input(CHEBI:57589),part_of(GO:1902270)	
UniProtKB	O76082	SLC22A5	involved_in	GO:0150104	PMID:26590417	NAS		P	Organic cation/carnitine transporter 2	SLC22A5|OCTN2	protein	taxon:9606	20200226	ARUK-UCL		
UniProtKB	O76082	SLC22A5	involved_in	GO:0150104	PMID:30280653	NAS		P	Organic cation/carnitine transporter 2	SLC22A5|OCTN2	protein	taxon:9606	20200318	ARUK-UCL		
UniProtKB	O76082	SLC22A5	involved_in	GO:1900749	PMID:17509700	IDA		P	Organic cation/carnitine transporter 2	SLC22A5|OCTN2	protein	taxon:9606	20220810	UniProt		
UniProtKB	O76082	SLC22A5	involved_in	GO:1900749	PMID:20722056	IDA		P	Organic cation/carnitine transporter 2	SLC22A5|OCTN2	protein	taxon:9606	20221221	UniProt	occurs_in(GO:0016324),occurs_in(CL:0011108)	
UniProtKB	O76082	SLC22A5	involved_in	GO:1900749	PMID:33334877	IDA		P	Organic cation/carnitine transporter 2	SLC22A5|OCTN2	protein	taxon:9606	20220810	UniProt	occurs_in(GO:0005886)	
UniProtKB	O76082	SLC22A5	involved_in	GO:1902270	GO_REF:0000024	ISS	UniProtKB:O70594	P	Organic cation/carnitine transporter 2	SLC22A5|OCTN2	protein	taxon:9606	20200604	ARUK-UCL	has_target_start_location(GO:0009897),has_target_end_location(GO:0009898)	
UniProtKB	O76082	SLC22A5	involved_in	GO:1902270	GO_REF:0000024	ISS	UniProtKB:Q9Z0E8	P	Organic cation/carnitine transporter 2	SLC22A5|OCTN2	protein	taxon:9606	20200505	ARUK-UCL	has_input(CHEBI:57589),has_target_start_location(UBERON:0001969),has_target_end_location(UBERON:0000913),has_target_end_location(UBERON:0000955)|has_target_start_location(UBERON:0001969),has_target_end_location(UBERON:0000948),has_input(CHEBI:57589)	
UniProtKB	O76082	SLC22A5	involved_in	GO:1902270	PMID:10454528	IDA		P	Organic cation/carnitine transporter 2	SLC22A5|OCTN2	protein	taxon:9606	20220809	UniProt		
UniProtKB	O76082	SLC22A5	involved_in	GO:1902270	PMID:10966938	IDA		P	Organic cation/carnitine transporter 2	SLC22A5|OCTN2	protein	taxon:9606	20220809	UniProt		
UniProtKB	O76082	SLC22A5	involved_in	GO:1902270	PMID:17855766	IDA		P	Organic cation/carnitine transporter 2	SLC22A5|OCTN2	protein	taxon:9606	20220809	UniProt		
UniProtKB	O76082	SLC22A5	involved_in	GO:1902270	PMID:23877104	IMP		P	Organic cation/carnitine transporter 2	SLC22A5|OCTN2	protein	taxon:9606	20200504	ARUK-UCL	has_target_start_location(GO:0009897),has_target_end_location(GO:0009898),occurs_in(CL:2000044)	
UniProtKB	O76082	SLC22A5	involved_in	GO:1902603	PMID:15238359	IDA		P	Organic cation/carnitine transporter 2	SLC22A5|OCTN2	protein	taxon:9606	20251229	BHF-UCL		
UniProtKB	O76082	SLC22A5	involved_in	GO:1902603	PMID:15523054	IDA		P	Organic cation/carnitine transporter 2	SLC22A5|OCTN2	protein	taxon:9606	20250207	BHF-UCL		
UniProtKB	O76082	SLC22A5	involved_in	GO:1902603	Reactome:R-HSA-165026	TAS		P	Organic cation/carnitine transporter 2	SLC22A5|OCTN2	protein	taxon:9606	20260316	Reactome		
UniProtKB	O76082	SLC22A5	is_active_in	GO:0005886	GO_REF:0000033	IBA	AGI_LocusCode:AT1G73220|AGI_LocusCode:AT1G76430|AGI_LocusCode:AT2G38940|AGI_LocusCode:AT3G13050|AGI_LocusCode:AT5G43350|FB:FBgn0033778|MGI:MGI:108111|MGI:MGI:1195269|MGI:MGI:1329012|MGI:MGI:1333817|MGI:MGI:1335072|MGI:MGI:1336187|MGI:MGI:1353479|MGI:MGI:1859559|MGI:MGI:2143107|MGI:MGI:2442751|MGI:MGI:2446114|MGI:MGI:3042283|MGI:MGI:892001|PANTHER:PTN008392514|PomBase:SPAC23D3.12|PomBase:SPBC8E4.01c|RGD:3224|RGD:3701|RGD:3702|RGD:61936|RGD:621149|RGD:621628|RGD:621699|RGD:628885|RGD:632286|RGD:69338|SGD:S000000695|SGD:S000004592|UniProtKB:G7KDA1|UniProtKB:O15244|UniProtKB:O15245|UniProtKB:O75751|UniProtKB:O76082|UniProtKB:P38055|UniProtKB:P76230|UniProtKB:Q2KJE9|UniProtKB:Q4U2R8|UniProtKB:Q86VW1|UniProtKB:Q8IVM8|UniProtKB:Q8IZD6|UniProtKB:Q8TCC7|UniProtKB:Q8WUG5|UniProtKB:Q96S37|UniProtKB:Q9H015|UniProtKB:Q9NSA0|UniProtKB:Q9Y226|UniProtKB:Q9Y694|ZFIN:ZDB-GENE-040426-1311|ZFIN:ZDB-GENE-040426-2167|ZFIN:ZDB-GENE-040426-2249|ZFIN:ZDB-GENE-050506-52	C	Organic cation/carnitine transporter 2	SLC22A5|OCTN2	protein	taxon:9606	20260529	GO_Central		
UniProtKB	O76082	SLC22A5	is_active_in	GO:0016324	PMID:18005709	IDA		C	Organic cation/carnitine transporter 2	SLC22A5|OCTN2	protein	taxon:9606	20220810	UniProt	part_of(CL:0011108)	
UniProtKB	O76082	SLC22A5	located_in	GO:0005737	GO_REF:0000024	ISS	UniProtKB:O70594	C	Organic cation/carnitine transporter 2	SLC22A5|OCTN2	protein	taxon:9606	20200604	ARUK-UCL		
UniProtKB	O76082	SLC22A5	located_in	GO:0005783	GO_REF:0000044	IEA	UniProtKB-SubCell:SL-0095	C	Organic cation/carnitine transporter 2	SLC22A5|OCTN2	protein	taxon:9606	20260727	UniProt		
UniProtKB	O76082	SLC22A5	located_in	GO:0005783	PMID:17509700	EXP		C	Organic cation/carnitine transporter 2	SLC22A5|OCTN2	protein	taxon:9606	20250130	UniProt		
UniProtKB	O76082	SLC22A5	located_in	GO:0005829	GO_REF:0000024	ISS	UniProtKB:O70594	C	Organic cation/carnitine transporter 2	SLC22A5|OCTN2	protein	taxon:9606	20200505	ARUK-UCL	part_of(CL:0000127)	
UniProtKB	O76082	SLC22A5	located_in	GO:0005886	GO_REF:0000024	ISS	UniProtKB:O70594	C	Organic cation/carnitine transporter 2	SLC22A5|OCTN2	protein	taxon:9606	20200505	ARUK-UCL	part_of(CL:0000127)	
UniProtKB	O76082	SLC22A5	located_in	GO:0005886	GO_REF:0000044	IEA	UniProtKB-SubCell:SL-0039	C	Organic cation/carnitine transporter 2	SLC22A5|OCTN2	protein	taxon:9606	20260727	UniProt		
UniProtKB	O76082	SLC22A5	located_in	GO:0005886	PMID:17509700	IDA		C	Organic cation/carnitine transporter 2	SLC22A5|OCTN2	protein	taxon:9606	20220810	UniProt		
UniProtKB	O76082	SLC22A5	located_in	GO:0005886	PMID:33334877	EXP		C	Organic cation/carnitine transporter 2	SLC22A5|OCTN2	protein	taxon:9606	20250130	UniProt		
UniProtKB	O76082	SLC22A5	located_in	GO:0005886	PMID:9618255	IC	GO:0015651	C	Organic cation/carnitine transporter 2	SLC22A5|OCTN2	protein	taxon:9606	20090608	BHF-UCL		
UniProtKB	O76082	SLC22A5	located_in	GO:0005886	PMID:9916797	TAS		C	Organic cation/carnitine transporter 2	SLC22A5|OCTN2	protein	taxon:9606	20030904	PINC		
UniProtKB	O76082	SLC22A5	located_in	GO:0005886	Reactome:R-HSA-165026	TAS		C	Organic cation/carnitine transporter 2	SLC22A5|OCTN2	protein	taxon:9606	20130516	Reactome		
UniProtKB	O76082	SLC22A5	located_in	GO:0005886	Reactome:R-HSA-549297	TAS		C	Organic cation/carnitine transporter 2	SLC22A5|OCTN2	protein	taxon:9606	20130516	Reactome		
UniProtKB	O76082	SLC22A5	located_in	GO:0005886	Reactome:R-HSA-5625674	TAS		C	Organic cation/carnitine transporter 2	SLC22A5|OCTN2	protein	taxon:9606	20141006	Reactome		
UniProtKB	O76082	SLC22A5	located_in	GO:0009925	GO_REF:0000044	IEA	UniProtKB-SubCell:SL-0024	C	Organic cation/carnitine transporter 2	SLC22A5|OCTN2	protein	taxon:9606	20260727	UniProt		
UniProtKB	O76082	SLC22A5	located_in	GO:0009925	GO_REF:0000117	IEA	ARBA:ARBA00034941	C	Organic cation/carnitine transporter 2	SLC22A5|OCTN2	protein	taxon:9606	20260727	UniProt		
UniProtKB	O76082	SLC22A5	located_in	GO:0009925	PMID:35307651	IDA		C	Organic cation/carnitine transporter 2	SLC22A5|OCTN2	protein	taxon:9606	20221006	UniProt		
UniProtKB	O76082	SLC22A5	located_in	GO:0016020	GO_REF:0000002	IEA	InterPro:IPR004749|InterPro:IPR005828|InterPro:IPR005829|InterPro:IPR045915	C	Organic cation/carnitine transporter 2	SLC22A5|OCTN2	protein	taxon:9606	20260727	InterPro		
UniProtKB	O76082	SLC22A5	located_in	GO:0016324	GO_REF:0000044	IEA	UniProtKB-SubCell:SL-0015	C	Organic cation/carnitine transporter 2	SLC22A5|OCTN2	protein	taxon:9606	20260727	UniProt		
UniProtKB	O76082	SLC22A5	located_in	GO:0016324	GO_REF:0000117	IEA	ARBA:ARBA00026413	C	Organic cation/carnitine transporter 2	SLC22A5|OCTN2	protein	taxon:9606	20260727	UniProt		
UniProtKB	O76082	SLC22A5	located_in	GO:0016324	PMID:10966938	EXP		C	Organic cation/carnitine transporter 2	SLC22A5|OCTN2	protein	taxon:9606	20250130	UniProt		
UniProtKB	O76082	SLC22A5	located_in	GO:0016324	PMID:17274673	IDA		C	Organic cation/carnitine transporter 2	SLC22A5|OCTN2	protein	taxon:9606	20090608	BHF-UCL		
UniProtKB	O76082	SLC22A5	located_in	GO:0016324	PMID:18641280	IDA		C	Organic cation/carnitine transporter 2	SLC22A5|OCTN2	protein	taxon:9606	20090608	BHF-UCL		
UniProtKB	O76082	SLC22A5	located_in	GO:0016324	PMID:20722056	IDA		C	Organic cation/carnitine transporter 2	SLC22A5|OCTN2	protein	taxon:9606	20220810	UniProt	part_of(CL:0002563)	
UniProtKB	O76082	SLC22A5	located_in	GO:0031526	PMID:15238359	IDA		C	Organic cation/carnitine transporter 2	SLC22A5|OCTN2	protein	taxon:9606	20090608	BHF-UCL		
UniProtKB	O76082	SLC22A5	located_in	GO:0031526	PMID:15523054	ISS	UniProtKB:Q9Z0E8	C	Organic cation/carnitine transporter 2	SLC22A5|OCTN2	protein	taxon:9606	20090608	BHF-UCL		
UniProtKB	O76082	SLC22A5	located_in	GO:0070062	PMID:19056867	HDA		C	Organic cation/carnitine transporter 2	SLC22A5|OCTN2	protein	taxon:9606	20131024	UniProt	part_of(UBERON:0001088)	
UniProtKB	O76083	PDE9A	enables	GO:0004114	GO_REF:0000002	IEA	InterPro:IPR002073|InterPro:IPR036971	F	High affinity cGMP-specific 3',5'-cyclic phosphodiesterase 9A	PDE9A	protein	taxon:9606	20260727	InterPro		
UniProtKB	O76083	PDE9A	enables	GO:0004114	PMID:9856478	TAS		F	High affinity cGMP-specific 3',5'-cyclic phosphodiesterase 9A	PDE9A	protein	taxon:9606	20030904	PINC		
UniProtKB	O76083	PDE9A	enables	GO:0004115	GO_REF:0000033	IBA	FB:FBgn0000479|FB:FBgn0085370|FB:FBgn0264815|MGI:MGI:108413|MGI:MGI:1201792|MGI:MGI:1202402|MGI:MGI:1277116|MGI:MGI:1333863|MGI:MGI:1345143|MGI:MGI:1352752|MGI:MGI:1860764|MGI:MGI:2443999|MGI:MGI:2446107|MGI:MGI:99555|MGI:MGI:99557|MGI:MGI:99558|PANTHER:PTN001682918|RGD:3278|RGD:3279|RGD:3280|RGD:61943|RGD:621793|RGD:68332|RGD:68434|SGD:S000005887|UniProtKB:O00408|UniProtKB:O60658|UniProtKB:O95263|UniProtKB:P14099|UniProtKB:P14100|UniProtKB:P27815|UniProtKB:P54750|UniProtKB:Q01061|UniProtKB:Q01064|UniProtKB:Q07343|UniProtKB:Q08493|UniProtKB:Q08499|UniProtKB:Q13370|UniProtKB:Q13946|UniProtKB:Q14123|UniProtKB:Q14432|UniProtKB:Q38F46|UniProtKB:Q8I6Z7|UniProtKB:Q9HCR9|UniProtKB:Q9NP56|UniProtKB:Q9Y233|WB:WBGene00011433|dictyBase:DDB_G0284331|dictyBase:DDB_G0289121	F	High affinity cGMP-specific 3',5'-cyclic phosphodiesterase 9A	PDE9A	protein	taxon:9606	20260528	GO_Central		
UniProtKB	O76083	PDE9A	enables	GO:0005515	PMID:16189514	IPI	UniProtKB:Q13049	F	High affinity cGMP-specific 3',5'-cyclic phosphodiesterase 9A	PDE9A	protein	taxon:9606	20260725	IntAct		
UniProtKB	O76083	PDE9A	enables	GO:0005515	PMID:19060904	IPI	UniProtKB:Q13049	F	High affinity cGMP-specific 3',5'-cyclic phosphodiesterase 9A	PDE9A	protein	taxon:9606	20260725	IntAct		
UniProtKB	O76083	PDE9A	enables	GO:0005515	PMID:25416956	IPI	UniProtKB:O95817	F	High affinity cGMP-specific 3',5'-cyclic phosphodiesterase 9A	PDE9A	protein	taxon:9606	20260725	IntAct		
UniProtKB	O76083	PDE9A	enables	GO:0005515	PMID:25416956	IPI	UniProtKB:P25791	F	High affinity cGMP-specific 3',5'-cyclic phosphodiesterase 9A	PDE9A	protein	taxon:9606	20260725	IntAct		
UniProtKB	O76083	PDE9A	enables	GO:0005515	PMID:25416956	IPI	UniProtKB:P49759	F	High affinity cGMP-specific 3',5'-cyclic phosphodiesterase 9A	PDE9A	protein	taxon:9606	20260725	IntAct		
UniProtKB	O76083	PDE9A	enables	GO:0005515	PMID:25416956	IPI	UniProtKB:P49888	F	High affinity cGMP-specific 3',5'-cyclic phosphodiesterase 9A	PDE9A	protein	taxon:9606	20260725	IntAct		
UniProtKB	O76083	PDE9A	enables	GO:0005515	PMID:25416956	IPI	UniProtKB:P60410	F	High affinity cGMP-specific 3',5'-cyclic phosphodiesterase 9A	PDE9A	protein	taxon:9606	20260725	IntAct		
UniProtKB	O76083	PDE9A	enables	GO:0005515	PMID:25416956	IPI	UniProtKB:Q13049	F	High affinity cGMP-specific 3',5'-cyclic phosphodiesterase 9A	PDE9A	protein	taxon:9606	20260725	IntAct		
UniProtKB	O76083	PDE9A	enables	GO:0005515	PMID:25416956	IPI	UniProtKB:Q14657	F	High affinity cGMP-specific 3',5'-cyclic phosphodiesterase 9A	PDE9A	protein	taxon:9606	20260725	IntAct		
UniProtKB	O76083	PDE9A	enables	GO:0005515	PMID:25416956	IPI	UniProtKB:Q49AN0	F	High affinity cGMP-specific 3',5'-cyclic phosphodiesterase 9A	PDE9A	protein	taxon:9606	20260725	IntAct		
UniProtKB	O76083	PDE9A	enables	GO:0005515	PMID:25416956	IPI	UniProtKB:Q7Z3S9	F	High affinity cGMP-specific 3',5'-cyclic phosphodiesterase 9A	PDE9A	protein	taxon:9606	20260725	IntAct		
UniProtKB	O76083	PDE9A	enables	GO:0005515	PMID:25416956	IPI	UniProtKB:Q8NAJ2	F	High affinity cGMP-specific 3',5'-cyclic phosphodiesterase 9A	PDE9A	protein	taxon:9606	20260725	IntAct		
UniProtKB	O76083	PDE9A	enables	GO:0005515	PMID:25416956	IPI	UniProtKB:Q96FC7-2	F	High affinity cGMP-specific 3',5'-cyclic phosphodiesterase 9A	PDE9A	protein	taxon:9606	20260725	IntAct		
UniProtKB	O76083	PDE9A	enables	GO:0005515	PMID:25416956	IPI	UniProtKB:Q9BRA0	F	High affinity cGMP-specific 3',5'-cyclic phosphodiesterase 9A	PDE9A	protein	taxon:9606	20260725	IntAct		
UniProtKB	O76083	PDE9A	enables	GO:0005515	PMID:25416956	IPI	UniProtKB:Q9BRU9	F	High affinity cGMP-specific 3',5'-cyclic phosphodiesterase 9A	PDE9A	protein	taxon:9606	20260725	IntAct		
UniProtKB	O76083	PDE9A	enables	GO:0005515	PMID:25416956	IPI	UniProtKB:Q9BYQ4	F	High affinity cGMP-specific 3',5'-cyclic phosphodiesterase 9A	PDE9A	protein	taxon:9606	20260725	IntAct		
UniProtKB	O76083	PDE9A	enables	GO:0005515	PMID:25416956	IPI	UniProtKB:Q9BYR5	F	High affinity cGMP-specific 3',5'-cyclic phosphodiesterase 9A	PDE9A	protein	taxon:9606	20260725	IntAct		
UniProtKB	O76083	PDE9A	enables	GO:0005515	PMID:25416956	IPI	UniProtKB:Q9H8Y8	F	High affinity cGMP-specific 3',5'-cyclic phosphodiesterase 9A	PDE9A	protein	taxon:9606	20260725	IntAct		
UniProtKB	O76083	PDE9A	enables	GO:0005515	PMID:25416956	IPI	UniProtKB:Q9Y260	F	High affinity cGMP-specific 3',5'-cyclic phosphodiesterase 9A	PDE9A	protein	taxon:9606	20260725	IntAct		
UniProtKB	O76083	PDE9A	enables	GO:0005515	PMID:26871637	IPI	UniProtKB:O76083-2	F	High affinity cGMP-specific 3',5'-cyclic phosphodiesterase 9A	PDE9A	protein	taxon:9606	20260725	IntAct		
UniProtKB	O76083	PDE9A	enables	GO:0005515	PMID:26871637	IPI	UniProtKB:Q13049	F	High affinity cGMP-specific 3',5'-cyclic phosphodiesterase 9A	PDE9A	protein	taxon:9606	20260725	IntAct		
UniProtKB	O76083	PDE9A	enables	GO:0005515	PMID:29892012	IPI	UniProtKB:Q9H8Y8	F	High affinity cGMP-specific 3',5'-cyclic phosphodiesterase 9A	PDE9A	protein	taxon:9606	20260725	IntAct		
UniProtKB	O76083	PDE9A	enables	GO:0005515	PMID:31515488	IPI	UniProtKB:Q13049	F	High affinity cGMP-specific 3',5'-cyclic phosphodiesterase 9A	PDE9A	protein	taxon:9606	20260725	IntAct		
UniProtKB	O76083	PDE9A	enables	GO:0005515	PMID:31515488	IPI	UniProtKB:Q7Z3S9	F	High affinity cGMP-specific 3',5'-cyclic phosphodiesterase 9A	PDE9A	protein	taxon:9606	20260725	IntAct		
UniProtKB	O76083	PDE9A	enables	GO:0008081	GO_REF:0000002	IEA	InterPro:IPR023088|InterPro:IPR023174	F	High affinity cGMP-specific 3',5'-cyclic phosphodiesterase 9A	PDE9A	protein	taxon:9606	20260727	InterPro		
UniProtKB	O76083	PDE9A	enables	GO:0047555	GO_REF:0000003	IEA	EC:3.1.4.35	F	High affinity cGMP-specific 3',5'-cyclic phosphodiesterase 9A	PDE9A	protein	taxon:9606	20260727	UniProt		
UniProtKB	O76083	PDE9A	enables	GO:0047555	GO_REF:0000033	IBA	FB:FBgn0038237|FB:FBgn0085370|FB:FBgn0264815|MGI:MGI:108413|MGI:MGI:1201792|MGI:MGI:1277179|MGI:MGI:1345143|MGI:MGI:2446107|PANTHER:PTN001682918|RGD:3278|RGD:61943|RGD:620995|RGD:621793|RGD:68329|RGD:68332|RGD:68434|UniProtKB:O00408|UniProtKB:O60658|UniProtKB:O76074|UniProtKB:O76083|UniProtKB:P11541|UniProtKB:P14099|UniProtKB:P14100|UniProtKB:P23439|UniProtKB:P33726|UniProtKB:P51160|UniProtKB:P54750|UniProtKB:Q01061|UniProtKB:Q01064|UniProtKB:Q14123|UniProtKB:Q14432|UniProtKB:Q8I5V4|UniProtKB:Q8I6Z7|UniProtKB:Q8IKD3|UniProtKB:Q9HCR9|UniProtKB:Q9Y233|WB:WBGene00011433|dictyBase:DDB_G0268634	F	High affinity cGMP-specific 3',5'-cyclic phosphodiesterase 9A	PDE9A	protein	taxon:9606	20260528	GO_Central		
UniProtKB	O76083	PDE9A	enables	GO:0047555	GO_REF:0000107	IEA	UniProtKB:O70628|ensembl:ENSMUSP00000038005	F	High affinity cGMP-specific 3',5'-cyclic phosphodiesterase 9A	PDE9A	protein	taxon:9606	20260724	Ensembl		
UniProtKB	O76083	PDE9A	enables	GO:0047555	GO_REF:0000116	IEA	RHEA:16957	F	High affinity cGMP-specific 3',5'-cyclic phosphodiesterase 9A	PDE9A	protein	taxon:9606	20260727	RHEA		
UniProtKB	O76083	PDE9A	enables	GO:0047555	PMID:18757755	EXP		F	High affinity cGMP-specific 3',5'-cyclic phosphodiesterase 9A	PDE9A	protein	taxon:9606	20251027	UniProt		
UniProtKB	O76083	PDE9A	enables	GO:0047555	PMID:21483814	EXP		F	High affinity cGMP-specific 3',5'-cyclic phosphodiesterase 9A	PDE9A	protein	taxon:9606	20251027	UniProt		
UniProtKB	O76083	PDE9A	enables	GO:0047555	PMID:25799991	IDA		F	High affinity cGMP-specific 3',5'-cyclic phosphodiesterase 9A	PDE9A	protein	taxon:9606	20150521	UniProt		
UniProtKB	O76083	PDE9A	enables	GO:0047555	PMID:9624146	IDA		F	High affinity cGMP-specific 3',5'-cyclic phosphodiesterase 9A	PDE9A	protein	taxon:9606	20150521	UniProt		
UniProtKB	O76083	PDE9A	involved_in	GO:0007165	GO_REF:0000002	IEA	InterPro:IPR002073|InterPro:IPR036971	P	High affinity cGMP-specific 3',5'-cyclic phosphodiesterase 9A	PDE9A	protein	taxon:9606	20260727	InterPro		
UniProtKB	O76083	PDE9A	involved_in	GO:0007165	PMID:9856478	TAS		P	High affinity cGMP-specific 3',5'-cyclic phosphodiesterase 9A	PDE9A	protein	taxon:9606	20030904	PINC		
UniProtKB	O76083	PDE9A	involved_in	GO:0010613	GO_REF:0000024	ISS	UniProtKB:O70628	P	High affinity cGMP-specific 3',5'-cyclic phosphodiesterase 9A	PDE9A	protein	taxon:9606	20150521	UniProt		
UniProtKB	O76083	PDE9A	involved_in	GO:0010613	GO_REF:0000107	IEA	UniProtKB:O70628|ensembl:ENSMUSP00000038005	P	High affinity cGMP-specific 3',5'-cyclic phosphodiesterase 9A	PDE9A	protein	taxon:9606	20260724	Ensembl		
UniProtKB	O76083	PDE9A	involved_in	GO:0046068	PMID:9624146	IDA		P	High affinity cGMP-specific 3',5'-cyclic phosphodiesterase 9A	PDE9A	protein	taxon:9606	20150521	UniProt		
UniProtKB	O76083	PDE9A	involved_in	GO:0046069	GO_REF:0000033	IBA	MGI:MGI:1277179|PANTHER:PTN000886878|UniProtKB:O76083	P	High affinity cGMP-specific 3',5'-cyclic phosphodiesterase 9A	PDE9A	protein	taxon:9606	20190424	GO_Central		
UniProtKB	O76083	PDE9A	involved_in	GO:0046069	GO_REF:0000041	IEA	UniPathway:UPA00763	P	High affinity cGMP-specific 3',5'-cyclic phosphodiesterase 9A	PDE9A	protein	taxon:9606	20260227	UniProt		
UniProtKB	O76083	PDE9A	involved_in	GO:0046069	GO_REF:0000107	IEA	UniProtKB:O70628|ensembl:ENSMUSP00000038005	P	High affinity cGMP-specific 3',5'-cyclic phosphodiesterase 9A	PDE9A	protein	taxon:9606	20260724	Ensembl		
UniProtKB	O76083	PDE9A	involved_in	GO:0046069	PMID:25799991	IDA		P	High affinity cGMP-specific 3',5'-cyclic phosphodiesterase 9A	PDE9A	protein	taxon:9606	20150521	UniProt		
UniProtKB	O76083	PDE9A	involved_in	GO:0141162	GO_REF:0000033	IBA	PANTHER:PTN001682918|RGD:61942|RGD:61943|RGD:621793|UniProtKB:Q8I6Z7	P	High affinity cGMP-specific 3',5'-cyclic phosphodiesterase 9A	PDE9A	protein	taxon:9606	20260528	GO_Central		
UniProtKB	O76083	PDE9A	involved_in	GO:1900273	GO_REF:0000107	IEA	UniProtKB:Q8QZV1|ensembl:ENSRNOP00000001559	P	High affinity cGMP-specific 3',5'-cyclic phosphodiesterase 9A	PDE9A	protein	taxon:9606	20260724	Ensembl		
UniProtKB	O76083	PDE9A	involved_in	GO:2000178	GO_REF:0000107	IEA	UniProtKB:Q8QZV1|ensembl:ENSRNOP00000001559	P	High affinity cGMP-specific 3',5'-cyclic phosphodiesterase 9A	PDE9A	protein	taxon:9606	20260724	Ensembl		
UniProtKB	O76083	PDE9A	located_in	GO:0005737	GO_REF:0000044	IEA	UniProtKB-SubCell:SL-0086	C	High affinity cGMP-specific 3',5'-cyclic phosphodiesterase 9A	PDE9A	protein	taxon:9606	20260727	UniProt		
UniProtKB	O76083	PDE9A	located_in	GO:0005737	PMID:17090334	EXP		C	High affinity cGMP-specific 3',5'-cyclic phosphodiesterase 9A	PDE9A	protein	taxon:9606	20251027	UniProt		
UniProtKB	O76083	PDE9A	located_in	GO:0005783	GO_REF:0000044	IEA	UniProtKB-SubCell:SL-0095	C	High affinity cGMP-specific 3',5'-cyclic phosphodiesterase 9A	PDE9A	protein	taxon:9606	20260727	UniProt		
UniProtKB	O76083	PDE9A	located_in	GO:0005783	PMID:17090334	EXP		C	High affinity cGMP-specific 3',5'-cyclic phosphodiesterase 9A	PDE9A	protein	taxon:9606	20251027	UniProt		
UniProtKB	O76083	PDE9A	located_in	GO:0005794	GO_REF:0000044	IEA	UniProtKB-SubCell:SL-0132	C	High affinity cGMP-specific 3',5'-cyclic phosphodiesterase 9A	PDE9A	protein	taxon:9606	20260727	UniProt		
UniProtKB	O76083	PDE9A	located_in	GO:0005794	PMID:17090334	EXP		C	High affinity cGMP-specific 3',5'-cyclic phosphodiesterase 9A	PDE9A	protein	taxon:9606	20251027	UniProt		
UniProtKB	O76083	PDE9A	located_in	GO:0005829	GO_REF:0000052	IDA		C	High affinity cGMP-specific 3',5'-cyclic phosphodiesterase 9A	PDE9A	protein	taxon:9606	20251115	HPA		
UniProtKB	O76083	PDE9A	located_in	GO:0005829	PMID:16780588	HDA		C	High affinity cGMP-specific 3',5'-cyclic phosphodiesterase 9A	PDE9A	protein	taxon:9606	20081007	UniProt		
UniProtKB	O76083	PDE9A	located_in	GO:0005829	Reactome:R-HSA-418456	TAS		C	High affinity cGMP-specific 3',5'-cyclic phosphodiesterase 9A	PDE9A	protein	taxon:9606	20130528	Reactome		
UniProtKB	O76083	PDE9A	located_in	GO:0005886	GO_REF:0000052	IDA		C	High affinity cGMP-specific 3',5'-cyclic phosphodiesterase 9A	PDE9A	protein	taxon:9606	20251115	HPA		
UniProtKB	O76083	PDE9A	located_in	GO:0032587	GO_REF:0000044	IEA	UniProtKB-SubCell:SL-0301	C	High affinity cGMP-specific 3',5'-cyclic phosphodiesterase 9A	PDE9A	protein	taxon:9606	20260727	UniProt		
UniProtKB	O76083	PDE9A	located_in	GO:0042383	GO_REF:0000044	IEA	UniProtKB-SubCell:SL-0238	C	High affinity cGMP-specific 3',5'-cyclic phosphodiesterase 9A	PDE9A	protein	taxon:9606	20260727	UniProt		
UniProtKB	O76083	PDE9A	located_in	GO:0042383	PMID:25799991	IDA		C	High affinity cGMP-specific 3',5'-cyclic phosphodiesterase 9A	PDE9A	protein	taxon:9606	20150521	UniProt		
UniProtKB	O76083	PDE9A	located_in	GO:0043204	GO_REF:0000107	IEA	UniProtKB:Q8QZV1|ensembl:ENSRNOP00000001559	C	High affinity cGMP-specific 3',5'-cyclic phosphodiesterase 9A	PDE9A	protein	taxon:9606	20260724	Ensembl		
UniProtKB	O76083	PDE9A	located_in	GO:0048471	GO_REF:0000044	IEA	UniProtKB-SubCell:SL-0198	C	High affinity cGMP-specific 3',5'-cyclic phosphodiesterase 9A	PDE9A	protein	taxon:9606	20260727	UniProt		
UniProtKB	O76087	GAGE7	enables	GO:0003674	GO_REF:0000015	ND		F	G antigen 7	GAGE7|GAGE12I|GAGE7B	protein	taxon:9606	20061026	UniProt		
UniProtKB	O76087	GAGE7	involved_in	GO:0008150	GO_REF:0000015	ND		P	G antigen 7	GAGE7|GAGE12I|GAGE7B	protein	taxon:9606	20061026	UniProt		
UniProtKB	O76087	GAGE7	is_active_in	GO:0005575	GO_REF:0000015	ND		C	G antigen 7	GAGE7|GAGE12I|GAGE7B	protein	taxon:9606	20061026	UniProt		
UniProtKB	O76090	BEST1	acts_upstream_of_or_within	GO:0006821	PMID:17003041	IDA		P	Bestrophin-1	BEST1|VMD2	protein	taxon:9606	20111228	MGI		
UniProtKB	O76090	BEST1	contributes_to	GO:0005254	PMID:17003041	IDA		F	Bestrophin-1	BEST1|VMD2	protein	taxon:9606	20071022	HGNC-UCL		
UniProtKB	O76090	BEST1	enables	GO:0005229	PMID:11904445	IDA		F	Bestrophin-1	BEST1|VMD2	protein	taxon:9606	20240112	UniProt		
UniProtKB	O76090	BEST1	enables	GO:0005229	PMID:12907679	IDA		F	Bestrophin-1	BEST1|VMD2	protein	taxon:9606	20240112	UniProt		
UniProtKB	O76090	BEST1	enables	GO:0005229	PMID:18179881	IMP		F	Bestrophin-1	BEST1|VMD2	protein	taxon:9606	20240112	UniProt		
UniProtKB	O76090	BEST1	enables	GO:0005229	PMID:18400985	IDA		F	Bestrophin-1	BEST1|VMD2	protein	taxon:9606	20240112	UniProt		
UniProtKB	O76090	BEST1	enables	GO:0005229	PMID:19853238	IMP		F	Bestrophin-1	BEST1|VMD2	protein	taxon:9606	20240112	UniProt		
UniProtKB	O76090	BEST1	enables	GO:0005229	PMID:21330666	IMP		F	Bestrophin-1	BEST1|VMD2	protein	taxon:9606	20240112	UniProt		
UniProtKB	O76090	BEST1	enables	GO:0005229	PMID:26200502	IMP		F	Bestrophin-1	BEST1|VMD2	protein	taxon:9606	20240112	UniProt		
UniProtKB	O76090	BEST1	enables	GO:0005229	PMID:26720466	IDA		F	Bestrophin-1	BEST1|VMD2	protein	taxon:9606	20240112	UniProt		
UniProtKB	O76090	BEST1	enables	GO:0005229	PMID:35789156	IDA		F	Bestrophin-1	BEST1|VMD2	protein	taxon:9606	20240112	UniProt		
UniProtKB	O76090	BEST1	enables	GO:0005254	GO_REF:0000002	IEA	InterPro:IPR021134	F	Bestrophin-1	BEST1|VMD2	protein	taxon:9606	20260727	InterPro		
UniProtKB	O76090	BEST1	enables	GO:0005254	PMID:17003041	IDA		F	Bestrophin-1	BEST1|VMD2	protein	taxon:9606	20111228	MGI		
UniProtKB	O76090	BEST1	enables	GO:0005254	Reactome:R-HSA-2744361	TAS		F	Bestrophin-1	BEST1|VMD2	protein	taxon:9606	20240809	Reactome		
UniProtKB	O76090	BEST1	enables	GO:0015106	Reactome:R-HSA-2752067	TAS		F	Bestrophin-1	BEST1|VMD2	protein	taxon:9606	20200515	Reactome		
UniProtKB	O76090	BEST1	enables	GO:0015267	GO_REF:0000117	IEA	ARBA:ARBA00028041	F	Bestrophin-1	BEST1|VMD2	protein	taxon:9606	20260727	UniProt		
UniProtKB	O76090	BEST1	enables	GO:0022834	GO_REF:0000024	ISS	UniProtKB:O88870	F	Bestrophin-1	BEST1|VMD2	protein	taxon:9606	20240112	UniProt		
UniProtKB	O76090	BEST1	enables	GO:0022834	GO_REF:0000107	IEA	UniProtKB:O88870|ensembl:ENSMUSP00000113053	F	Bestrophin-1	BEST1|VMD2	protein	taxon:9606	20260724	Ensembl		
UniProtKB	O76090	BEST1	enables	GO:0042802	PMID:19372599	IPI	UniProtKB:O76090	F	Bestrophin-1	BEST1|VMD2	protein	taxon:9606	20260725	IntAct		
UniProtKB	O76090	BEST1	enables	GO:0160133	PMID:18400985	IDA		F	Bestrophin-1	BEST1|VMD2	protein	taxon:9606	20240103	UniProt		
UniProtKB	O76090	BEST1	involved_in	GO:0007601	PMID:9662395	TAS		P	Bestrophin-1	BEST1|VMD2	protein	taxon:9606	20030904	PINC		
UniProtKB	O76090	BEST1	involved_in	GO:0014047	GO_REF:0000024	ISS	UniProtKB:O88870	P	Bestrophin-1	BEST1|VMD2	protein	taxon:9606	20240125	UniProt		
UniProtKB	O76090	BEST1	involved_in	GO:0014047	GO_REF:0000107	IEA	UniProtKB:O88870|ensembl:ENSMUSP00000113053	P	Bestrophin-1	BEST1|VMD2	protein	taxon:9606	20260724	Ensembl		
UniProtKB	O76090	BEST1	involved_in	GO:0015701	GO_REF:0000108	IEA	GO:0015106	P	Bestrophin-1	BEST1|VMD2	protein	taxon:9606	20260727	GOC		
UniProtKB	O76090	BEST1	involved_in	GO:0015701	GO_REF:0000108	IEA	GO:0160133	P	Bestrophin-1	BEST1|VMD2	protein	taxon:9606	20260727	GOC		
UniProtKB	O76090	BEST1	involved_in	GO:0030321	PMID:17003041	IDA		P	Bestrophin-1	BEST1|VMD2	protein	taxon:9606	20071022	HGNC-UCL		
UniProtKB	O76090	BEST1	involved_in	GO:0034220	Reactome:R-HSA-983712	TAS		P	Bestrophin-1	BEST1|VMD2	protein	taxon:9606	20260316	Reactome		
UniProtKB	O76090	BEST1	involved_in	GO:0048167	GO_REF:0000024	ISS	UniProtKB:O88870	P	Bestrophin-1	BEST1|VMD2	protein	taxon:9606	20240125	UniProt		
UniProtKB	O76090	BEST1	involved_in	GO:0048167	GO_REF:0000107	IEA	UniProtKB:O88870|ensembl:ENSMUSP00000113053	P	Bestrophin-1	BEST1|VMD2	protein	taxon:9606	20260724	Ensembl		
UniProtKB	O76090	BEST1	involved_in	GO:0051259	PMID:26200502	IDA		P	Bestrophin-1	BEST1|VMD2	protein	taxon:9606	20231211	UniProt		
UniProtKB	O76090	BEST1	involved_in	GO:0061534	GO_REF:0000024	ISS	UniProtKB:O88870	P	Bestrophin-1	BEST1|VMD2	protein	taxon:9606	20240112	UniProt		
UniProtKB	O76090	BEST1	involved_in	GO:0061534	GO_REF:0000107	IEA	UniProtKB:O88870|ensembl:ENSMUSP00000113053	P	Bestrophin-1	BEST1|VMD2	protein	taxon:9606	20260724	Ensembl		
UniProtKB	O76090	BEST1	involved_in	GO:1902476	GO_REF:0000033	IBA	MGI:MGI:2387588|PANTHER:PTN008504815	P	Bestrophin-1	BEST1|VMD2	protein	taxon:9606	20250326	GO_Central		
UniProtKB	O76090	BEST1	is_active_in	GO:0005886	GO_REF:0000033	IBA	FB:FBgn0040238|MGI:MGI:1346332|MGI:MGI:2387588|MGI:MGI:3580298|PANTHER:PTN008504815|UniProtKB:E1BF86|UniProtKB:O76090|UniProtKB:Q8NFU1	C	Bestrophin-1	BEST1|VMD2	protein	taxon:9606	20260528	GO_Central		
UniProtKB	O76090	BEST1	located_in	GO:0005829	PMID:17003041	TAS		C	Bestrophin-1	BEST1|VMD2	protein	taxon:9606	20071022	HGNC-UCL		
UniProtKB	O76090	BEST1	located_in	GO:0005886	GO_REF:0000044	IEA	UniProtKB-SubCell:SL-0039	C	Bestrophin-1	BEST1|VMD2	protein	taxon:9606	20260727	UniProt		
UniProtKB	O76090	BEST1	located_in	GO:0005886	PMID:26200502	IDA		C	Bestrophin-1	BEST1|VMD2	protein	taxon:9606	20231211	UniProt		
UniProtKB	O76090	BEST1	located_in	GO:0005886	Reactome:R-HSA-2744361	TAS		C	Bestrophin-1	BEST1|VMD2	protein	taxon:9606	20130516	Reactome		
UniProtKB	O76090	BEST1	located_in	GO:0005886	Reactome:R-HSA-2752067	TAS		C	Bestrophin-1	BEST1|VMD2	protein	taxon:9606	20130516	Reactome		
UniProtKB	O76090	BEST1	located_in	GO:0009925	PMID:31791063	IDA		C	Bestrophin-1	BEST1|VMD2	protein	taxon:9606	20200526	ARUK-UCL	part_of(CL:0002586)	
UniProtKB	O76090	BEST1	located_in	GO:0016020	PMID:10737974	TAS		C	Bestrophin-1	BEST1|VMD2	protein	taxon:9606	20030904	PINC		
UniProtKB	O76090	BEST1	located_in	GO:0016323	GO_REF:0000044	IEA	UniProtKB-SubCell:SL-0026	C	Bestrophin-1	BEST1|VMD2	protein	taxon:9606	20260727	UniProt		
UniProtKB	O76090	BEST1	located_in	GO:0016323	PMID:11050159	IDA		C	Bestrophin-1	BEST1|VMD2	protein	taxon:9606	20031002	UniProt		
UniProtKB	O76090	BEST1	located_in	GO:0016323	PMID:19853238	IDA		C	Bestrophin-1	BEST1|VMD2	protein	taxon:9606	20100416	UniProt		
UniProtKB	O76090	BEST1	located_in	GO:0016323	PMID:21330666	IDA		C	Bestrophin-1	BEST1|VMD2	protein	taxon:9606	20231211	UniProt		
UniProtKB	O76090	BEST1	located_in	GO:0016323	PMID:26200502	IDA		C	Bestrophin-1	BEST1|VMD2	protein	taxon:9606	20231211	UniProt		
UniProtKB	O76090	BEST1	located_in	GO:0098793	GO_REF:0000108	IEA	GO:0061534	C	Bestrophin-1	BEST1|VMD2	protein	taxon:9606	20260727	GOC		
UniProtKB	O76090	BEST1	located_in	GO:0098857	GO_REF:0000024	ISS	UniProtKB:O88870	C	Bestrophin-1	BEST1|VMD2	protein	taxon:9606	20240125	UniProt		
UniProtKB	O76090	BEST1	located_in	GO:0098857	GO_REF:0000107	IEA	UniProtKB:O88870|ensembl:ENSMUSP00000113053	C	Bestrophin-1	BEST1|VMD2	protein	taxon:9606	20260724	Ensembl		
UniProtKB	O76090	BEST1	part_of	GO:0034707	PMID:17003041	IDA		C	Bestrophin-1	BEST1|VMD2	protein	taxon:9606	20141222	BHF-UCL		
UniProtKB	O76093	FGF18	NOT|involved_in	GO:0001936	PMID:16756958	IDA		P	Fibroblast growth factor 18	FGF18|UNQ420/PRO856	protein	taxon:9606	20191014	UniProt		
UniProtKB	O76093	FGF18	NOT|involved_in	GO:1903670	PMID:16756958	IDA		P	Fibroblast growth factor 18	FGF18|UNQ420/PRO856	protein	taxon:9606	20141204	UniProt		
UniProtKB	O76093	FGF18	enables	GO:0005105	GO_REF:0000033	IBA	PANTHER:PTN007510376|UniProtKB:O60258|UniProtKB:O76093|UniProtKB:P55075	F	Fibroblast growth factor 18	FGF18|UNQ420/PRO856	protein	taxon:9606	20241120	GO_Central		
UniProtKB	O76093	FGF18	enables	GO:0005105	GO_REF:0000117	IEA	ARBA:ARBA00085801	F	Fibroblast growth factor 18	FGF18|UNQ420/PRO856	protein	taxon:9606	20260727	UniProt		
UniProtKB	O76093	FGF18	enables	GO:0005105	PMID:16384934	IDA		F	Fibroblast growth factor 18	FGF18|UNQ420/PRO856	protein	taxon:9606	20100108	UniProt		
UniProtKB	O76093	FGF18	enables	GO:0005111	GO_REF:0000033	IBA	PANTHER:PTN007510376|UniProtKB:O60258|UniProtKB:O76093|UniProtKB:P55075	F	Fibroblast growth factor 18	FGF18|UNQ420/PRO856	protein	taxon:9606	20241120	GO_Central		
UniProtKB	O76093	FGF18	enables	GO:0005111	GO_REF:0000117	IEA	ARBA:ARBA00085808	F	Fibroblast growth factor 18	FGF18|UNQ420/PRO856	protein	taxon:9606	20260727	UniProt		
UniProtKB	O76093	FGF18	enables	GO:0005111	PMID:16384934	IDA		F	Fibroblast growth factor 18	FGF18|UNQ420/PRO856	protein	taxon:9606	20100108	UniProt		
UniProtKB	O76093	FGF18	enables	GO:0008083	GO_REF:0000002	IEA	InterPro:IPR002209	F	Fibroblast growth factor 18	FGF18|UNQ420/PRO856	protein	taxon:9606	20260727	InterPro		
UniProtKB	O76093	FGF18	enables	GO:0008083	GO_REF:0000033	IBA	MGI:MGI:95516|PANTHER:PTN000160075|RGD:2605|RGD:2610|RGD:61805|RGD:620129|RGD:620165|RGD:71068|UniProtKB:O15520|UniProtKB:P05230|UniProtKB:P09038|UniProtKB:P55075|WB:WBGene00002881	F	Fibroblast growth factor 18	FGF18|UNQ420/PRO856	protein	taxon:9606	20241120	GO_Central		
UniProtKB	O76093	FGF18	enables	GO:0008083	PMID:9742123	TAS		F	Fibroblast growth factor 18	FGF18|UNQ420/PRO856	protein	taxon:9606	20030904	PINC		
UniProtKB	O76093	FGF18	involved_in	GO:0007165	PMID:9742123	TAS		P	Fibroblast growth factor 18	FGF18|UNQ420/PRO856	protein	taxon:9606	20030904	PINC		
UniProtKB	O76093	FGF18	involved_in	GO:0007267	PMID:9742123	TAS		P	Fibroblast growth factor 18	FGF18|UNQ420/PRO856	protein	taxon:9606	20030904	PINC		
UniProtKB	O76093	FGF18	involved_in	GO:0008284	GO_REF:0000033	IBA	FB:FBgn0014135|MGI:MGI:104723|MGI:MGI:1099809|MGI:MGI:1202401|MGI:MGI:1277980|MGI:MGI:1861377|MGI:MGI:95515|MGI:MGI:95516|MGI:MGI:95517|MGI:MGI:95518|MGI:MGI:95521|MGI:MGI:99604|PANTHER:PTN000160075|RGD:2605|RGD:2608|RGD:2609|RGD:2610|RGD:61805|RGD:71052|RGD:71068|UniProtKB:O15520|UniProtKB:O95750|UniProtKB:P05230|UniProtKB:P08620|UniProtKB:P09038|UniProtKB:P10767|UniProtKB:P11487|UniProtKB:P12034|UniProtKB:P21781|UniProtKB:P31371|UniProtKB:P55075|ZFIN:ZDB-GENE-030729-32	P	Fibroblast growth factor 18	FGF18|UNQ420/PRO856	protein	taxon:9606	20250902	GO_Central		
UniProtKB	O76093	FGF18	involved_in	GO:0008284	PMID:9742123	TAS		P	Fibroblast growth factor 18	FGF18|UNQ420/PRO856	protein	taxon:9606	20030904	PINC		
UniProtKB	O76093	FGF18	involved_in	GO:0008543	GO_REF:0000033	IBA	FB:FBgn0014135|MGI:MGI:104723|MGI:MGI:1099809|MGI:MGI:1202401|MGI:MGI:1277980|MGI:MGI:1861377|MGI:MGI:1891427|MGI:MGI:95517|MGI:MGI:99604|PANTHER:PTN000160075|RGD:2609|RGD:2610|RGD:71052|RGD:71068|UniProtKB:O15520|UniProtKB:O95750|UniProtKB:P05230|UniProtKB:P08620|UniProtKB:P09038|UniProtKB:P10767|UniProtKB:P11487|UniProtKB:P12034|UniProtKB:P12226|UniProtKB:P21781|UniProtKB:P31371|UniProtKB:P55075|UniProtKB:Q8AXC5|WB:WBGene00002881	P	Fibroblast growth factor 18	FGF18|UNQ420/PRO856	protein	taxon:9606	20250902	GO_Central		
UniProtKB	O76093	FGF18	involved_in	GO:0009653	PMID:9742123	TAS		P	Fibroblast growth factor 18	FGF18|UNQ420/PRO856	protein	taxon:9606	20031119	PINC		
UniProtKB	O76093	FGF18	involved_in	GO:0022008	GO_REF:0000033	IBA	FB:FBgn0014135|MGI:MGI:109178|MGI:MGI:1099809|MGI:MGI:1891346|MGI:MGI:95516|MGI:MGI:95519|MGI:MGI:99604|PANTHER:PTN000160075|RGD:70891|UniProtKB:A6P7H6|UniProtKB:P48800|UniProtKB:P55075|ZFIN:ZDB-GENE-030729-32|ZFIN:ZDB-GENE-050208-380|ZFIN:ZDB-GENE-060427-3|ZFIN:ZDB-GENE-980526-178|ZFIN:ZDB-GENE-990415-72	P	Fibroblast growth factor 18	FGF18|UNQ420/PRO856	protein	taxon:9606	20250902	GO_Central		
UniProtKB	O76093	FGF18	involved_in	GO:0030334	GO_REF:0000033	IBA	MGI:MGI:1099809|MGI:MGI:95516|PANTHER:PTN000160075|RGD:2610|UniProtKB:O15520|UniProtKB:O43320|UniProtKB:O76093|UniProtKB:P05230|UniProtKB:P08620|UniProtKB:P09038|UniProtKB:P21781|WB:WBGene00001185|ZFIN:ZDB-GENE-980526-178|ZFIN:ZDB-GENE-990415-72	P	Fibroblast growth factor 18	FGF18|UNQ420/PRO856	protein	taxon:9606	20250411	GO_Central		
UniProtKB	O76093	FGF18	involved_in	GO:0043406	PMID:16756958	IDA		P	Fibroblast growth factor 18	FGF18|UNQ420/PRO856	protein	taxon:9606	20141205	UniProt	occurs_in(CL:0002618)	
UniProtKB	O76093	FGF18	involved_in	GO:0043410	GO_REF:0000033	IBA	MGI:MGI:1099809|MGI:MGI:1277980|MGI:MGI:1861377|MGI:MGI:1891427|MGI:MGI:95516|MGI:MGI:99604|PANTHER:PTN000160075|RGD:2609|RGD:71068|UniProtKB:O15520|UniProtKB:O76093|UniProtKB:O95750|UniProtKB:P05230|UniProtKB:P08620|UniProtKB:P09038|UniProtKB:Q9NSA1	P	Fibroblast growth factor 18	FGF18|UNQ420/PRO856	protein	taxon:9606	20231129	GO_Central		
UniProtKB	O76093	FGF18	involved_in	GO:0043536	PMID:25449503	IGI	RNAcentral:URS00004A5A07_9606	P	Fibroblast growth factor 18	FGF18|UNQ420/PRO856	protein	taxon:9606	20171201	BHF-UCL	results_in_movement_of(CL:0002618)	
UniProtKB	O76093	FGF18	involved_in	GO:0045766	PMID:25449503	IGI	RNAcentral:URS00004A5A07_9606	P	Fibroblast growth factor 18	FGF18|UNQ420/PRO856	protein	taxon:9606	20171201	BHF-UCL	occurs_in(CL:0002618)	
UniProtKB	O76093	FGF18	involved_in	GO:2000546	PMID:16756958	IDA		P	Fibroblast growth factor 18	FGF18|UNQ420/PRO856	protein	taxon:9606	20141204	UniProt	occurs_in(CL:0002618)	
UniProtKB	O76093	FGF18	is_active_in	GO:0005576	GO_REF:0000033	IBA	FB:FBgn0014135|MGI:MGI:1099809|MGI:MGI:1861377|MGI:MGI:1891427|MGI:MGI:95515|MGI:MGI:95516|MGI:MGI:95521|PANTHER:PTN000160075|RGD:2609|RGD:2610|RGD:61805|RGD:620175|RGD:620178|UniProtKB:O15520|UniProtKB:P05230|UniProtKB:P09038|UniProtKB:P31371|UniProtKB:P48800|UniProtKB:P55075|UniProtKB:Q9GZV9|WB:WBGene00001185|WB:WBGene00002881|ZFIN:ZDB-GENE-980526-178|ZFIN:ZDB-GENE-990415-72	C	Fibroblast growth factor 18	FGF18|UNQ420/PRO856	protein	taxon:9606	20260528	GO_Central		
UniProtKB	O76093	FGF18	is_active_in	GO:0005737	GO_REF:0000033	IBA	MGI:MGI:109178|MGI:MGI:109189|MGI:MGI:1914362|MGI:MGI:95517|MGI:MGI:95521|PANTHER:PTN000160075|RGD:2608|UniProtKB:P05230|UniProtKB:P48800|UniProtKB:Q92913|WB:WBGene00002881|ZFIN:ZDB-GENE-050221-5|ZFIN:ZDB-GENE-100316-2|ZFIN:ZDB-GENE-990415-72	C	Fibroblast growth factor 18	FGF18|UNQ420/PRO856	protein	taxon:9606	20260528	GO_Central		
UniProtKB	O76093	FGF18	located_in	GO:0005576	GO_REF:0000044	IEA	UniProtKB-SubCell:SL-0243	C	Fibroblast growth factor 18	FGF18|UNQ420/PRO856	protein	taxon:9606	20260727	UniProt		
UniProtKB	O76093	FGF18	located_in	GO:0005576	PMID:9742123	TAS		C	Fibroblast growth factor 18	FGF18|UNQ420/PRO856	protein	taxon:9606	20030904	PINC		
UniProtKB	O76093	FGF18	located_in	GO:0005576	Reactome:R-HSA-109699	TAS		C	Fibroblast growth factor 18	FGF18|UNQ420/PRO856	protein	taxon:9606	20110530	Reactome		
UniProtKB	O76093	FGF18	located_in	GO:0005576	Reactome:R-HSA-190258	TAS		C	Fibroblast growth factor 18	FGF18|UNQ420/PRO856	protein	taxon:9606	20110530	Reactome		
UniProtKB	O76093	FGF18	located_in	GO:0005576	Reactome:R-HSA-190261	TAS		C	Fibroblast growth factor 18	FGF18|UNQ420/PRO856	protein	taxon:9606	20110530	Reactome		
UniProtKB	O76093	FGF18	located_in	GO:0005576	Reactome:R-HSA-190263	TAS		C	Fibroblast growth factor 18	FGF18|UNQ420/PRO856	protein	taxon:9606	20110530	Reactome		
UniProtKB	O76093	FGF18	located_in	GO:0005576	Reactome:R-HSA-190265	TAS		C	Fibroblast growth factor 18	FGF18|UNQ420/PRO856	protein	taxon:9606	20110530	Reactome		
UniProtKB	O76093	FGF18	located_in	GO:0005576	Reactome:R-HSA-190326	TAS		C	Fibroblast growth factor 18	FGF18|UNQ420/PRO856	protein	taxon:9606	20110530	Reactome		
UniProtKB	O76093	FGF18	located_in	GO:0005576	Reactome:R-HSA-190385	TAS		C	Fibroblast growth factor 18	FGF18|UNQ420/PRO856	protein	taxon:9606	20110530	Reactome		
UniProtKB	O76093	FGF18	located_in	GO:0005576	Reactome:R-HSA-190388	TAS		C	Fibroblast growth factor 18	FGF18|UNQ420/PRO856	protein	taxon:9606	20110530	Reactome		
UniProtKB	O76093	FGF18	located_in	GO:0005576	Reactome:R-HSA-190413	TAS		C	Fibroblast growth factor 18	FGF18|UNQ420/PRO856	protein	taxon:9606	20110530	Reactome		
UniProtKB	O76093	FGF18	located_in	GO:0005576	Reactome:R-HSA-2012073	TAS		C	Fibroblast growth factor 18	FGF18|UNQ420/PRO856	protein	taxon:9606	20110530	Reactome		
UniProtKB	O76093	FGF18	located_in	GO:0005576	Reactome:R-HSA-2012074	TAS		C	Fibroblast growth factor 18	FGF18|UNQ420/PRO856	protein	taxon:9606	20110530	Reactome		
UniProtKB	O76093	FGF18	located_in	GO:0005576	Reactome:R-HSA-2033472	TAS		C	Fibroblast growth factor 18	FGF18|UNQ420/PRO856	protein	taxon:9606	20110530	Reactome		
UniProtKB	O76093	FGF18	located_in	GO:0005576	Reactome:R-HSA-2033486	TAS		C	Fibroblast growth factor 18	FGF18|UNQ420/PRO856	protein	taxon:9606	20110530	Reactome		
UniProtKB	O76093	FGF18	located_in	GO:0005576	Reactome:R-HSA-2077420	TAS		C	Fibroblast growth factor 18	FGF18|UNQ420/PRO856	protein	taxon:9606	20110530	Reactome		
UniProtKB	O76093	FGF18	located_in	GO:0005576	Reactome:R-HSA-2077424	TAS		C	Fibroblast growth factor 18	FGF18|UNQ420/PRO856	protein	taxon:9606	20110530	Reactome		
UniProtKB	O76093	FGF18	located_in	GO:0005576	Reactome:R-HSA-2316434	TAS		C	Fibroblast growth factor 18	FGF18|UNQ420/PRO856	protein	taxon:9606	20110530	Reactome		
UniProtKB	O76093	FGF18	located_in	GO:0005576	Reactome:R-HSA-2400009	TAS		C	Fibroblast growth factor 18	FGF18|UNQ420/PRO856	protein	taxon:9606	20110530	Reactome		
UniProtKB	O76093	FGF18	located_in	GO:0005576	Reactome:R-HSA-5654147	TAS		C	Fibroblast growth factor 18	FGF18|UNQ420/PRO856	protein	taxon:9606	20110530	Reactome		
UniProtKB	O76093	FGF18	located_in	GO:0005576	Reactome:R-HSA-5654148	TAS		C	Fibroblast growth factor 18	FGF18|UNQ420/PRO856	protein	taxon:9606	20110530	Reactome		
UniProtKB	O76093	FGF18	located_in	GO:0005576	Reactome:R-HSA-5654151	TAS		C	Fibroblast growth factor 18	FGF18|UNQ420/PRO856	protein	taxon:9606	20110530	Reactome		
UniProtKB	O76093	FGF18	located_in	GO:0005576	Reactome:R-HSA-5654157	TAS		C	Fibroblast growth factor 18	FGF18|UNQ420/PRO856	protein	taxon:9606	20110530	Reactome		
UniProtKB	O76093	FGF18	located_in	GO:0005576	Reactome:R-HSA-5654159	TAS		C	Fibroblast growth factor 18	FGF18|UNQ420/PRO856	protein	taxon:9606	20110530	Reactome		
UniProtKB	O76093	FGF18	located_in	GO:0005576	Reactome:R-HSA-5654163	TAS		C	Fibroblast growth factor 18	FGF18|UNQ420/PRO856	protein	taxon:9606	20110530	Reactome		
UniProtKB	O76093	FGF18	located_in	GO:0005576	Reactome:R-HSA-5654169	TAS		C	Fibroblast growth factor 18	FGF18|UNQ420/PRO856	protein	taxon:9606	20110530	Reactome		
UniProtKB	O76093	FGF18	located_in	GO:0005576	Reactome:R-HSA-5654222	TAS		C	Fibroblast growth factor 18	FGF18|UNQ420/PRO856	protein	taxon:9606	20110530	Reactome		
UniProtKB	O76093	FGF18	located_in	GO:0005576	Reactome:R-HSA-5654224	TAS		C	Fibroblast growth factor 18	FGF18|UNQ420/PRO856	protein	taxon:9606	20110530	Reactome		
UniProtKB	O76093	FGF18	located_in	GO:0005576	Reactome:R-HSA-5654397	TAS		C	Fibroblast growth factor 18	FGF18|UNQ420/PRO856	protein	taxon:9606	20110530	Reactome		
UniProtKB	O76093	FGF18	located_in	GO:0005576	Reactome:R-HSA-5654399	TAS		C	Fibroblast growth factor 18	FGF18|UNQ420/PRO856	protein	taxon:9606	20110530	Reactome		
UniProtKB	O76093	FGF18	located_in	GO:0005576	Reactome:R-HSA-5654402	TAS		C	Fibroblast growth factor 18	FGF18|UNQ420/PRO856	protein	taxon:9606	20110530	Reactome		
UniProtKB	O76093	FGF18	located_in	GO:0005576	Reactome:R-HSA-5654404	TAS		C	Fibroblast growth factor 18	FGF18|UNQ420/PRO856	protein	taxon:9606	20110530	Reactome		
UniProtKB	O76093	FGF18	located_in	GO:0005576	Reactome:R-HSA-5654406	TAS		C	Fibroblast growth factor 18	FGF18|UNQ420/PRO856	protein	taxon:9606	20110530	Reactome		
UniProtKB	O76093	FGF18	located_in	GO:0005576	Reactome:R-HSA-5654407	TAS		C	Fibroblast growth factor 18	FGF18|UNQ420/PRO856	protein	taxon:9606	20110530	Reactome		
UniProtKB	O76093	FGF18	located_in	GO:0005576	Reactome:R-HSA-5654408	TAS		C	Fibroblast growth factor 18	FGF18|UNQ420/PRO856	protein	taxon:9606	20110530	Reactome		
UniProtKB	O76093	FGF18	located_in	GO:0005576	Reactome:R-HSA-5654409	TAS		C	Fibroblast growth factor 18	FGF18|UNQ420/PRO856	protein	taxon:9606	20110530	Reactome		
UniProtKB	O76093	FGF18	located_in	GO:0005576	Reactome:R-HSA-5654413	TAS		C	Fibroblast growth factor 18	FGF18|UNQ420/PRO856	protein	taxon:9606	20110530	Reactome		
UniProtKB	O76093	FGF18	located_in	GO:0005576	Reactome:R-HSA-5654416	TAS		C	Fibroblast growth factor 18	FGF18|UNQ420/PRO856	protein	taxon:9606	20110530	Reactome		
UniProtKB	O76093	FGF18	located_in	GO:0005576	Reactome:R-HSA-5654418	TAS		C	Fibroblast growth factor 18	FGF18|UNQ420/PRO856	protein	taxon:9606	20110530	Reactome		
UniProtKB	O76093	FGF18	located_in	GO:0005576	Reactome:R-HSA-5654422	TAS		C	Fibroblast growth factor 18	FGF18|UNQ420/PRO856	protein	taxon:9606	20110530	Reactome		
UniProtKB	O76093	FGF18	located_in	GO:0005576	Reactome:R-HSA-5654423	TAS		C	Fibroblast growth factor 18	FGF18|UNQ420/PRO856	protein	taxon:9606	20110530	Reactome		
UniProtKB	O76093	FGF18	located_in	GO:0005576	Reactome:R-HSA-5654425	TAS		C	Fibroblast growth factor 18	FGF18|UNQ420/PRO856	protein	taxon:9606	20110530	Reactome		
UniProtKB	O76093	FGF18	located_in	GO:0005576	Reactome:R-HSA-5654426	TAS		C	Fibroblast growth factor 18	FGF18|UNQ420/PRO856	protein	taxon:9606	20110530	Reactome		
UniProtKB	O76093	FGF18	located_in	GO:0005576	Reactome:R-HSA-5654428	TAS		C	Fibroblast growth factor 18	FGF18|UNQ420/PRO856	protein	taxon:9606	20110530	Reactome		
UniProtKB	O76093	FGF18	located_in	GO:0005576	Reactome:R-HSA-5654562	TAS		C	Fibroblast growth factor 18	FGF18|UNQ420/PRO856	protein	taxon:9606	20110530	Reactome		
UniProtKB	O76093	FGF18	located_in	GO:0005576	Reactome:R-HSA-5654565	TAS		C	Fibroblast growth factor 18	FGF18|UNQ420/PRO856	protein	taxon:9606	20110530	Reactome		
UniProtKB	O76093	FGF18	located_in	GO:0005576	Reactome:R-HSA-5654566	TAS		C	Fibroblast growth factor 18	FGF18|UNQ420/PRO856	protein	taxon:9606	20110530	Reactome		
UniProtKB	O76093	FGF18	located_in	GO:0005576	Reactome:R-HSA-5654603	TAS		C	Fibroblast growth factor 18	FGF18|UNQ420/PRO856	protein	taxon:9606	20110530	Reactome		
UniProtKB	O76093	FGF18	located_in	GO:0005576	Reactome:R-HSA-5654605	TAS		C	Fibroblast growth factor 18	FGF18|UNQ420/PRO856	protein	taxon:9606	20110530	Reactome		
UniProtKB	O76093	FGF18	located_in	GO:0005576	Reactome:R-HSA-5654607	TAS		C	Fibroblast growth factor 18	FGF18|UNQ420/PRO856	protein	taxon:9606	20110530	Reactome		
UniProtKB	O76093	FGF18	located_in	GO:0005576	Reactome:R-HSA-5654608	TAS		C	Fibroblast growth factor 18	FGF18|UNQ420/PRO856	protein	taxon:9606	20110530	Reactome		
UniProtKB	O76093	FGF18	located_in	GO:0005576	Reactome:R-HSA-5654612	TAS		C	Fibroblast growth factor 18	FGF18|UNQ420/PRO856	protein	taxon:9606	20110530	Reactome		
UniProtKB	O76093	FGF18	located_in	GO:0005576	Reactome:R-HSA-5654614	TAS		C	Fibroblast growth factor 18	FGF18|UNQ420/PRO856	protein	taxon:9606	20110530	Reactome		
UniProtKB	O76093	FGF18	located_in	GO:0005576	Reactome:R-HSA-5654615	TAS		C	Fibroblast growth factor 18	FGF18|UNQ420/PRO856	protein	taxon:9606	20110530	Reactome		
UniProtKB	O76093	FGF18	located_in	GO:0005576	Reactome:R-HSA-5654618	TAS		C	Fibroblast growth factor 18	FGF18|UNQ420/PRO856	protein	taxon:9606	20110530	Reactome		
UniProtKB	O76093	FGF18	located_in	GO:0005576	Reactome:R-HSA-5654620	TAS		C	Fibroblast growth factor 18	FGF18|UNQ420/PRO856	protein	taxon:9606	20110530	Reactome		
UniProtKB	O76093	FGF18	located_in	GO:0005576	Reactome:R-HSA-5654622	TAS		C	Fibroblast growth factor 18	FGF18|UNQ420/PRO856	protein	taxon:9606	20110530	Reactome		
UniProtKB	O76093	FGF18	located_in	GO:0005576	Reactome:R-HSA-5654623	TAS		C	Fibroblast growth factor 18	FGF18|UNQ420/PRO856	protein	taxon:9606	20110530	Reactome		
UniProtKB	O76093	FGF18	located_in	GO:0005576	Reactome:R-HSA-5654625	TAS		C	Fibroblast growth factor 18	FGF18|UNQ420/PRO856	protein	taxon:9606	20110530	Reactome		
UniProtKB	O76093	FGF18	located_in	GO:0005576	Reactome:R-HSA-5654628	TAS		C	Fibroblast growth factor 18	FGF18|UNQ420/PRO856	protein	taxon:9606	20110530	Reactome		
UniProtKB	O76093	FGF18	located_in	GO:0005576	Reactome:R-HSA-5654631	TAS		C	Fibroblast growth factor 18	FGF18|UNQ420/PRO856	protein	taxon:9606	20110530	Reactome		
UniProtKB	O76093	FGF18	located_in	GO:0005576	Reactome:R-HSA-5654633	TAS		C	Fibroblast growth factor 18	FGF18|UNQ420/PRO856	protein	taxon:9606	20110530	Reactome		
UniProtKB	O76093	FGF18	located_in	GO:0005576	Reactome:R-HSA-5654634	TAS		C	Fibroblast growth factor 18	FGF18|UNQ420/PRO856	protein	taxon:9606	20110530	Reactome		
UniProtKB	O76093	FGF18	located_in	GO:0005576	Reactome:R-HSA-5654637	TAS		C	Fibroblast growth factor 18	FGF18|UNQ420/PRO856	protein	taxon:9606	20110530	Reactome		
UniProtKB	O76093	FGF18	located_in	GO:0005576	Reactome:R-HSA-5654640	TAS		C	Fibroblast growth factor 18	FGF18|UNQ420/PRO856	protein	taxon:9606	20110530	Reactome		
UniProtKB	O76093	FGF18	located_in	GO:0005576	Reactome:R-HSA-5654641	TAS		C	Fibroblast growth factor 18	FGF18|UNQ420/PRO856	protein	taxon:9606	20110530	Reactome		
UniProtKB	O76093	FGF18	located_in	GO:0005576	Reactome:R-HSA-5654643	TAS		C	Fibroblast growth factor 18	FGF18|UNQ420/PRO856	protein	taxon:9606	20110530	Reactome		
UniProtKB	O76093	FGF18	located_in	GO:0005576	Reactome:R-HSA-5654646	TAS		C	Fibroblast growth factor 18	FGF18|UNQ420/PRO856	protein	taxon:9606	20110530	Reactome		
UniProtKB	O76093	FGF18	located_in	GO:0005576	Reactome:R-HSA-5654647	TAS		C	Fibroblast growth factor 18	FGF18|UNQ420/PRO856	protein	taxon:9606	20110530	Reactome		
UniProtKB	O76093	FGF18	located_in	GO:0005576	Reactome:R-HSA-5654651	TAS		C	Fibroblast growth factor 18	FGF18|UNQ420/PRO856	protein	taxon:9606	20110530	Reactome		
UniProtKB	O76093	FGF18	located_in	GO:0005576	Reactome:R-HSA-5654653	TAS		C	Fibroblast growth factor 18	FGF18|UNQ420/PRO856	protein	taxon:9606	20110530	Reactome		
UniProtKB	O76093	FGF18	located_in	GO:0005576	Reactome:R-HSA-5654655	TAS		C	Fibroblast growth factor 18	FGF18|UNQ420/PRO856	protein	taxon:9606	20110530	Reactome		
UniProtKB	O76093	FGF18	located_in	GO:0005576	Reactome:R-HSA-5654658	TAS		C	Fibroblast growth factor 18	FGF18|UNQ420/PRO856	protein	taxon:9606	20110530	Reactome		
UniProtKB	O76093	FGF18	located_in	GO:0005576	Reactome:R-HSA-5654659	TAS		C	Fibroblast growth factor 18	FGF18|UNQ420/PRO856	protein	taxon:9606	20110530	Reactome		
UniProtKB	O76093	FGF18	located_in	GO:0005576	Reactome:R-HSA-5654662	TAS		C	Fibroblast growth factor 18	FGF18|UNQ420/PRO856	protein	taxon:9606	20110530	Reactome		
UniProtKB	O76093	FGF18	located_in	GO:0005576	Reactome:R-HSA-5654663	TAS		C	Fibroblast growth factor 18	FGF18|UNQ420/PRO856	protein	taxon:9606	20110530	Reactome		
UniProtKB	O76093	FGF18	located_in	GO:0005576	Reactome:R-HSA-5654664	TAS		C	Fibroblast growth factor 18	FGF18|UNQ420/PRO856	protein	taxon:9606	20110530	Reactome		
UniProtKB	O76093	FGF18	located_in	GO:0005576	Reactome:R-HSA-5654667	TAS		C	Fibroblast growth factor 18	FGF18|UNQ420/PRO856	protein	taxon:9606	20110530	Reactome		
UniProtKB	O76093	FGF18	located_in	GO:0005576	Reactome:R-HSA-5654669	TAS		C	Fibroblast growth factor 18	FGF18|UNQ420/PRO856	protein	taxon:9606	20110530	Reactome		
UniProtKB	O76093	FGF18	located_in	GO:0005576	Reactome:R-HSA-5654677	TAS		C	Fibroblast growth factor 18	FGF18|UNQ420/PRO856	protein	taxon:9606	20110530	Reactome		
UniProtKB	O76093	FGF18	located_in	GO:0005576	Reactome:R-HSA-5654679	TAS		C	Fibroblast growth factor 18	FGF18|UNQ420/PRO856	protein	taxon:9606	20110530	Reactome		
UniProtKB	O76093	FGF18	located_in	GO:0005576	Reactome:R-HSA-5654684	TAS		C	Fibroblast growth factor 18	FGF18|UNQ420/PRO856	protein	taxon:9606	20110530	Reactome		
UniProtKB	O76093	FGF18	located_in	GO:0005576	Reactome:R-HSA-5654697	TAS		C	Fibroblast growth factor 18	FGF18|UNQ420/PRO856	protein	taxon:9606	20110530	Reactome		
UniProtKB	O76093	FGF18	located_in	GO:0005576	Reactome:R-HSA-5654701	TAS		C	Fibroblast growth factor 18	FGF18|UNQ420/PRO856	protein	taxon:9606	20110530	Reactome		
UniProtKB	O76093	FGF18	located_in	GO:0005576	Reactome:R-HSA-5654705	TAS		C	Fibroblast growth factor 18	FGF18|UNQ420/PRO856	protein	taxon:9606	20110530	Reactome		
UniProtKB	O76093	FGF18	located_in	GO:0005576	Reactome:R-HSA-5654709	TAS		C	Fibroblast growth factor 18	FGF18|UNQ420/PRO856	protein	taxon:9606	20110530	Reactome		
UniProtKB	O76093	FGF18	located_in	GO:0005576	Reactome:R-HSA-5654714	TAS		C	Fibroblast growth factor 18	FGF18|UNQ420/PRO856	protein	taxon:9606	20110530	Reactome		
UniProtKB	O76093	FGF18	located_in	GO:0005576	Reactome:R-HSA-5654717	TAS		C	Fibroblast growth factor 18	FGF18|UNQ420/PRO856	protein	taxon:9606	20110530	Reactome		
UniProtKB	O76093	FGF18	located_in	GO:0005576	Reactome:R-HSA-5654729	TAS		C	Fibroblast growth factor 18	FGF18|UNQ420/PRO856	protein	taxon:9606	20110530	Reactome		
UniProtKB	O76093	FGF18	located_in	GO:0005576	Reactome:R-HSA-5654730	TAS		C	Fibroblast growth factor 18	FGF18|UNQ420/PRO856	protein	taxon:9606	20110530	Reactome		
UniProtKB	O76093	FGF18	located_in	GO:0005576	Reactome:R-HSA-5654734	TAS		C	Fibroblast growth factor 18	FGF18|UNQ420/PRO856	protein	taxon:9606	20110530	Reactome		
UniProtKB	O76093	FGF18	located_in	GO:0005576	Reactome:R-HSA-5654748	TAS		C	Fibroblast growth factor 18	FGF18|UNQ420/PRO856	protein	taxon:9606	20110530	Reactome		
UniProtKB	O76093	FGF18	located_in	GO:0005576	Reactome:R-HSA-5655233	TAS		C	Fibroblast growth factor 18	FGF18|UNQ420/PRO856	protein	taxon:9606	20110530	Reactome		
UniProtKB	O76093	FGF18	located_in	GO:0005576	Reactome:R-HSA-5655241	TAS		C	Fibroblast growth factor 18	FGF18|UNQ420/PRO856	protein	taxon:9606	20110530	Reactome		
UniProtKB	O76093	FGF18	located_in	GO:0005576	Reactome:R-HSA-5655243	TAS		C	Fibroblast growth factor 18	FGF18|UNQ420/PRO856	protein	taxon:9606	20110530	Reactome		
UniProtKB	O76093	FGF18	located_in	GO:0005576	Reactome:R-HSA-5655244	TAS		C	Fibroblast growth factor 18	FGF18|UNQ420/PRO856	protein	taxon:9606	20110530	Reactome		
UniProtKB	O76093	FGF18	located_in	GO:0005576	Reactome:R-HSA-5655245	TAS		C	Fibroblast growth factor 18	FGF18|UNQ420/PRO856	protein	taxon:9606	20110530	Reactome		
UniProtKB	O76093	FGF18	located_in	GO:0005576	Reactome:R-HSA-5655247	TAS		C	Fibroblast growth factor 18	FGF18|UNQ420/PRO856	protein	taxon:9606	20110530	Reactome		
UniProtKB	O76093	FGF18	located_in	GO:0005576	Reactome:R-HSA-5655262	TAS		C	Fibroblast growth factor 18	FGF18|UNQ420/PRO856	protein	taxon:9606	20110530	Reactome		
UniProtKB	O76093	FGF18	located_in	GO:0005576	Reactome:R-HSA-5655268	TAS		C	Fibroblast growth factor 18	FGF18|UNQ420/PRO856	protein	taxon:9606	20110530	Reactome		
UniProtKB	O76093	FGF18	located_in	GO:0005576	Reactome:R-HSA-5655270	TAS		C	Fibroblast growth factor 18	FGF18|UNQ420/PRO856	protein	taxon:9606	20110530	Reactome		
UniProtKB	O76093	FGF18	located_in	GO:0005576	Reactome:R-HSA-5655277	TAS		C	Fibroblast growth factor 18	FGF18|UNQ420/PRO856	protein	taxon:9606	20110530	Reactome		
UniProtKB	O76093	FGF18	located_in	GO:0005576	Reactome:R-HSA-5655285	TAS		C	Fibroblast growth factor 18	FGF18|UNQ420/PRO856	protein	taxon:9606	20110530	Reactome		
UniProtKB	O76093	FGF18	located_in	GO:0005576	Reactome:R-HSA-5655289	TAS		C	Fibroblast growth factor 18	FGF18|UNQ420/PRO856	protein	taxon:9606	20110530	Reactome		
UniProtKB	O76093	FGF18	located_in	GO:0005576	Reactome:R-HSA-5655295	TAS		C	Fibroblast growth factor 18	FGF18|UNQ420/PRO856	protein	taxon:9606	20110530	Reactome		
UniProtKB	O76093	FGF18	located_in	GO:0005576	Reactome:R-HSA-5655301	TAS		C	Fibroblast growth factor 18	FGF18|UNQ420/PRO856	protein	taxon:9606	20110530	Reactome		
UniProtKB	O76093	FGF18	located_in	GO:0005576	Reactome:R-HSA-5655315	TAS		C	Fibroblast growth factor 18	FGF18|UNQ420/PRO856	protein	taxon:9606	20110530	Reactome		
UniProtKB	O76093	FGF18	located_in	GO:0005576	Reactome:R-HSA-5655320	TAS		C	Fibroblast growth factor 18	FGF18|UNQ420/PRO856	protein	taxon:9606	20110530	Reactome		
UniProtKB	O76093	FGF18	located_in	GO:0005576	Reactome:R-HSA-5655323	TAS		C	Fibroblast growth factor 18	FGF18|UNQ420/PRO856	protein	taxon:9606	20110530	Reactome		
UniProtKB	O76093	FGF18	located_in	GO:0005576	Reactome:R-HSA-5655339	TAS		C	Fibroblast growth factor 18	FGF18|UNQ420/PRO856	protein	taxon:9606	20110530	Reactome		
UniProtKB	O76093	FGF18	located_in	GO:0005576	Reactome:R-HSA-5655343	TAS		C	Fibroblast growth factor 18	FGF18|UNQ420/PRO856	protein	taxon:9606	20110530	Reactome		
UniProtKB	O76093	FGF18	located_in	GO:0005576	Reactome:R-HSA-5672965	TAS		C	Fibroblast growth factor 18	FGF18|UNQ420/PRO856	protein	taxon:9606	20110530	Reactome		
UniProtKB	O76093	FGF18	located_in	GO:0005730	GO_REF:0000054	IDA		C	Fibroblast growth factor 18	FGF18|UNQ420/PRO856	protein	taxon:9606	20100607	LIFEdb		
UniProtKB	O76094	SRP72	contributes_to	GO:0043022	GO_REF:0000033	IBA	PANTHER:PTN000363482|UniProtKB:O76094	F	Signal recognition particle subunit SRP72	SRP72	protein	taxon:9606	20190313	GO_Central		
UniProtKB	O76094	SRP72	contributes_to	GO:0043022	PMID:27899666	IMP		F	Signal recognition particle subunit SRP72	SRP72	protein	taxon:9606	20170117	CAFA		
UniProtKB	O76094	SRP72	enables	GO:0003723	PMID:22658674	HDA		F	Signal recognition particle subunit SRP72	SRP72	protein	taxon:9606	20140203	UniProt		
UniProtKB	O76094	SRP72	enables	GO:0003723	PMID:22681889	HDA		F	Signal recognition particle subunit SRP72	SRP72	protein	taxon:9606	20140203	UniProt		
UniProtKB	O76094	SRP72	enables	GO:0005047	PMID:17254600	IPI	UniProtKB:Q9UHB9	F	Signal recognition particle subunit SRP72	SRP72	protein	taxon:9606	20090629	UniProt		
UniProtKB	O76094	SRP72	enables	GO:0005515	PMID:16672232	IPI	UniProtKB:Q9UHB9	F	Signal recognition particle subunit SRP72	SRP72	protein	taxon:9606	20260725	IntAct		
UniProtKB	O76094	SRP72	enables	GO:0005515	PMID:24965446	IPI	UniProtKB:P19712-PRO_0000038050	F	Signal recognition particle subunit SRP72	SRP72	protein	taxon:9606	20160209	AgBase		
UniProtKB	O76094	SRP72	enables	GO:0005515	PMID:32296183	IPI	UniProtKB:O00204	F	Signal recognition particle subunit SRP72	SRP72	protein	taxon:9606	20260725	IntAct		
UniProtKB	O76094	SRP72	enables	GO:0005515	PMID:33961781	IPI	UniProtKB:Q9UHB9	F	Signal recognition particle subunit SRP72	SRP72	protein	taxon:9606	20260725	IntAct		
UniProtKB	O76094	SRP72	enables	GO:0005515	PMID:35271311	IPI	UniProtKB:Q9UHB9	F	Signal recognition particle subunit SRP72	SRP72	protein	taxon:9606	20260725	IntAct		
UniProtKB	O76094	SRP72	enables	GO:0008312	GO_REF:0000002	IEA	InterPro:IPR013699	F	Signal recognition particle subunit SRP72	SRP72	protein	taxon:9606	20260727	InterPro		
UniProtKB	O76094	SRP72	enables	GO:0008312	GO_REF:0000033	IBA	PANTHER:PTN000363482|UniProtKB:O76094	F	Signal recognition particle subunit SRP72	SRP72	protein	taxon:9606	20190313	GO_Central		
UniProtKB	O76094	SRP72	enables	GO:0008312	PMID:27899666	IMP		F	Signal recognition particle subunit SRP72	SRP72	protein	taxon:9606	20170117	CAFA		
UniProtKB	O76094	SRP72	enables	GO:0030911	PMID:27899666	IPI	UniProtKB:Q9UHB9	F	Signal recognition particle subunit SRP72	SRP72	protein	taxon:9606	20170117	CAFA		
UniProtKB	O76094	SRP72	involved_in	GO:0006614	GO_REF:0000002	IEA	InterPro:IPR013699|InterPro:IPR026270	P	Signal recognition particle subunit SRP72	SRP72	protein	taxon:9606	20260727	InterPro		
UniProtKB	O76094	SRP72	involved_in	GO:0006614	GO_REF:0000033	IBA	PANTHER:PTN000363482|SGD:S000006131	P	Signal recognition particle subunit SRP72	SRP72	protein	taxon:9606	20190313	GO_Central		
UniProtKB	O76094	SRP72	involved_in	GO:0006617	PMID:34208095	NAS		P	Signal recognition particle subunit SRP72	SRP72	protein	taxon:9606	20251229	ComplexPortal		
UniProtKB	O76094	SRP72	located_in	GO:0005737	GO_REF:0000044	IEA	UniProtKB-SubCell:SL-0086	C	Signal recognition particle subunit SRP72	SRP72	protein	taxon:9606	20260727	UniProt		
UniProtKB	O76094	SRP72	located_in	GO:0005737	PMID:22541560	EXP		C	Signal recognition particle subunit SRP72	SRP72	protein	taxon:9606	20240703	UniProt		
UniProtKB	O76094	SRP72	located_in	GO:0005783	GO_REF:0000044	IEA	UniProtKB-SubCell:SL-0095	C	Signal recognition particle subunit SRP72	SRP72	protein	taxon:9606	20260727	UniProt		
UniProtKB	O76094	SRP72	located_in	GO:0005783	PMID:22541560	IDA		C	Signal recognition particle subunit SRP72	SRP72	protein	taxon:9606	20120816	UniProt		
UniProtKB	O76094	SRP72	located_in	GO:0005783	PMID:28369529	EXP		C	Signal recognition particle subunit SRP72	SRP72	protein	taxon:9606	20240703	UniProt		
UniProtKB	O76094	SRP72	located_in	GO:0005829	GO_REF:0000117	IEA	ARBA:ARBA00029243	C	Signal recognition particle subunit SRP72	SRP72	protein	taxon:9606	20260727	UniProt		
UniProtKB	O76094	SRP72	located_in	GO:0005829	Reactome:R-HSA-1799332	TAS		C	Signal recognition particle subunit SRP72	SRP72	protein	taxon:9606	20130213	Reactome		
UniProtKB	O76094	SRP72	part_of	GO:0005786	GO_REF:0000033	IBA	PANTHER:PTN000363482|SGD:S000006131|UniProtKB:O76094	C	Signal recognition particle subunit SRP72	SRP72	protein	taxon:9606	20170228	GO_Central		
UniProtKB	O76094	SRP72	part_of	GO:0005786	PMID:18089836	IDA		C	Signal recognition particle subunit SRP72	SRP72	protein	taxon:9606	20090629	UniProt		
UniProtKB	O76094	SRP72	part_of	GO:0005786	PMID:34208095	NAS		C	Signal recognition particle subunit SRP72	SRP72	protein	taxon:9606	20251229	ComplexPortal		
UniProtKB	O76094	SRP72	part_of	GO:0048500	GO_REF:0000002	IEA	InterPro:IPR013699	C	Signal recognition particle subunit SRP72	SRP72	protein	taxon:9606	20260727	InterPro		
UniProtKB	O76094	SRP72	part_of	GO:0048500	PMID:27899666	IDA		C	Signal recognition particle subunit SRP72	SRP72	protein	taxon:9606	20170117	CAFA		
UniProtKB	O76095	JTB	colocalizes_with	GO:0005813	GO_REF:0000033	IBA	PANTHER:PTN002294351|UniProtKB:O76095	C	Protein JTB	JTB|HSPC222	protein	taxon:9606	20180720	GO_Central		
UniProtKB	O76095	JTB	colocalizes_with	GO:0005813	PMID:21225229	IDA		C	Protein JTB	JTB|HSPC222	protein	taxon:9606	20110502	UniProt		
UniProtKB	O76095	JTB	colocalizes_with	GO:0005819	GO_REF:0000033	IBA	PANTHER:PTN002294351|UniProtKB:O76095	C	Protein JTB	JTB|HSPC222	protein	taxon:9606	20180720	GO_Central		
UniProtKB	O76095	JTB	colocalizes_with	GO:0005819	PMID:21225229	IDA		C	Protein JTB	JTB|HSPC222	protein	taxon:9606	20110502	UniProt		
UniProtKB	O76095	JTB	enables	GO:0019901	PMID:21225229	IDA		F	Protein JTB	JTB|HSPC222	protein	taxon:9606	20110502	UniProt		
UniProtKB	O76095	JTB	involved_in	GO:0000278	PMID:21225229	IMP		P	Protein JTB	JTB|HSPC222	protein	taxon:9606	20110502	UniProt		
UniProtKB	O76095	JTB	involved_in	GO:0000281	GO_REF:0000033	IBA	PANTHER:PTN002294351|UniProtKB:O76095	P	Protein JTB	JTB|HSPC222	protein	taxon:9606	20180720	GO_Central		
UniProtKB	O76095	JTB	involved_in	GO:0000281	PMID:21225229	IMP		P	Protein JTB	JTB|HSPC222	protein	taxon:9606	20170724	UniProt		
UniProtKB	O76095	JTB	involved_in	GO:0042127	GO_REF:0000107	IEA	UniProtKB:O88824|ensembl:ENSMUSP00000029546	P	Protein JTB	JTB|HSPC222	protein	taxon:9606	20260724	Ensembl		
UniProtKB	O76095	JTB	involved_in	GO:0045860	PMID:21225229	IMP		P	Protein JTB	JTB|HSPC222	protein	taxon:9606	20110502	UniProt		
UniProtKB	O76095	JTB	is_active_in	GO:0005737	GO_REF:0000033	IBA	MGI:MGI:1346082|PANTHER:PTN002294351|UniProtKB:O76095	C	Protein JTB	JTB|HSPC222	protein	taxon:9606	20180720	GO_Central		
UniProtKB	O76095	JTB	is_active_in	GO:0030496	GO_REF:0000033	IBA	PANTHER:PTN002294351|UniProtKB:O76095	C	Protein JTB	JTB|HSPC222	protein	taxon:9606	20180720	GO_Central		
UniProtKB	O76095	JTB	located_in	GO:0005737	GO_REF:0000044	IEA	UniProtKB-SubCell:SL-0086	C	Protein JTB	JTB|HSPC222	protein	taxon:9606	20260727	UniProt		
UniProtKB	O76095	JTB	located_in	GO:0005737	GO_REF:0000117	IEA	ARBA:ARBA00026971	C	Protein JTB	JTB|HSPC222	protein	taxon:9606	20260727	UniProt		
UniProtKB	O76095	JTB	located_in	GO:0005737	PMID:21225229	IDA		C	Protein JTB	JTB|HSPC222	protein	taxon:9606	20110502	UniProt		
UniProtKB	O76095	JTB	located_in	GO:0005739	GO_REF:0000044	IEA	UniProtKB-SubCell:SL-0173	C	Protein JTB	JTB|HSPC222	protein	taxon:9606	20260727	UniProt		
UniProtKB	O76095	JTB	located_in	GO:0005739	GO_REF:0000107	IEA	UniProtKB:O88824|ensembl:ENSMUSP00000029546	C	Protein JTB	JTB|HSPC222	protein	taxon:9606	20260724	Ensembl		
UniProtKB	O76095	JTB	located_in	GO:0005813	GO_REF:0000044	IEA	UniProtKB-SubCell:SL-0048	C	Protein JTB	JTB|HSPC222	protein	taxon:9606	20260727	UniProt		
UniProtKB	O76095	JTB	located_in	GO:0005819	GO_REF:0000044	IEA	UniProtKB-SubCell:SL-0251	C	Protein JTB	JTB|HSPC222	protein	taxon:9606	20260727	UniProt		
UniProtKB	O76095	JTB	located_in	GO:0005886	PMID:10321732	TAS		C	Protein JTB	JTB|HSPC222	protein	taxon:9606	20030904	PINC		
UniProtKB	O76095	JTB	located_in	GO:0016020	GO_REF:0000002	IEA	InterPro:IPR008657	C	Protein JTB	JTB|HSPC222	protein	taxon:9606	20260727	InterPro		
UniProtKB	O76095	JTB	located_in	GO:0016020	GO_REF:0000044	IEA	UniProtKB-SubCell:SL-0162	C	Protein JTB	JTB|HSPC222	protein	taxon:9606	20260727	UniProt		
UniProtKB	O76095	JTB	located_in	GO:0016020	PMID:10321732	TAS		C	Protein JTB	JTB|HSPC222	protein	taxon:9606	20030904	PINC		
UniProtKB	O76095	JTB	located_in	GO:0030496	PMID:21225229	IDA		C	Protein JTB	JTB|HSPC222	protein	taxon:9606	20110502	UniProt		
UniProtKB	O76096	CST7	acts_upstream_of	GO:0002577	PMID:22365146	IDA		P	Cystatin-F	CST7	protein	taxon:9606	20241127	ARUK-UCL		
UniProtKB	O76096	CST7	enables	GO:0002020	PMID:15752368	IPI	UniProtKB:O46427	F	Cystatin-F	CST7	protein	taxon:9606	20241127	ARUK-UCL	part_of(GO:1905146),occurs_in(CL:0000559)	
UniProtKB	O76096	CST7	enables	GO:0002020	PMID:15752368	IPI	UniProtKB:O60911	F	Cystatin-F	CST7	protein	taxon:9606	20241127	ARUK-UCL		
UniProtKB	O76096	CST7	enables	GO:0002020	PMID:15752368	IPI	UniProtKB:P25774	F	Cystatin-F	CST7	protein	taxon:9606	20241127	ARUK-UCL		
UniProtKB	O76096	CST7	enables	GO:0002020	PMID:15752368	IPI	UniProtKB:P43235	F	Cystatin-F	CST7	protein	taxon:9606	20241127	ARUK-UCL		
UniProtKB	O76096	CST7	enables	GO:0002020	PMID:15752368	IPI	UniProtKB:Q9UBX1	F	Cystatin-F	CST7	protein	taxon:9606	20241127	ARUK-UCL		
UniProtKB	O76096	CST7	enables	GO:0002020	PMID:22365146	IPI	UniProtKB:P07711	F	Cystatin-F	CST7	protein	taxon:9606	20241127	ARUK-UCL		
UniProtKB	O76096	CST7	enables	GO:0002020	PMID:22365146	IPI	UniProtKB:P09668	F	Cystatin-F	CST7	protein	taxon:9606	20241127	ARUK-UCL	part_of(CL:0000451)	
UniProtKB	O76096	CST7	enables	GO:0002020	PMID:22365146	IPI	UniProtKB:P25774	F	Cystatin-F	CST7	protein	taxon:9606	20241127	ARUK-UCL	occurs_in(CL:0011031)|occurs_in(CL:0000576)	
UniProtKB	O76096	CST7	enables	GO:0004866	PMID:9632704	TAS		F	Cystatin-F	CST7	protein	taxon:9606	20030904	PINC		
UniProtKB	O76096	CST7	enables	GO:0004869	GO_REF:0000002	IEA	InterPro:IPR000010|InterPro:IPR042886	F	Cystatin-F	CST7	protein	taxon:9606	20260727	InterPro		
UniProtKB	O76096	CST7	enables	GO:0004869	GO_REF:0000033	IBA	MGI:MGI:1298217|PANTHER:PTN002932287|UniProtKB:O76096	F	Cystatin-F	CST7	protein	taxon:9606	20250413	GO_Central		
UniProtKB	O76096	CST7	enables	GO:0004869	GO_REF:0000107	IEA	UniProtKB:O89098|ensembl:ENSMUSP00000086606	F	Cystatin-F	CST7	protein	taxon:9606	20260724	Ensembl		
UniProtKB	O76096	CST7	enables	GO:0004869	PMID:15752368	IDA		F	Cystatin-F	CST7	protein	taxon:9606	20241127	ARUK-UCL	has_input(UniProtKB:P25774)|has_input(UniProtKB:Q9UBX1)|has_input(UniProtKB:P43235)|has_input(UniProtKB:P09668)|has_input(UniProtKB:O60911)	
UniProtKB	O76096	CST7	enables	GO:0004869	PMID:9733783	TAS		F	Cystatin-F	CST7	protein	taxon:9606	20030904	PINC		
UniProtKB	O76096	CST7	enables	GO:0005515	PMID:18256700	IPI	UniProtKB:P53634	F	Cystatin-F	CST7	protein	taxon:9606	20260725	IntAct		
UniProtKB	O76096	CST7	enables	GO:0030414	GO_REF:0000107	IEA	UniProtKB:O89098|ensembl:ENSMUSP00000086606	F	Cystatin-F	CST7	protein	taxon:9606	20260724	Ensembl		
UniProtKB	O76096	CST7	enables	GO:0030414	PMID:18256700	IDA		F	Cystatin-F	CST7	protein	taxon:9606	20241127	ARUK-UCL	has_input(UniProtKB:P07711)|has_input(UniProtKB:P53634)	
UniProtKB	O76096	CST7	enables	GO:0030414	PMID:22365146	IDA		F	Cystatin-F	CST7	protein	taxon:9606	20241127	ARUK-UCL	has_input(UniProtKB:P09668)|has_input(UniProtKB:P07711),occurs_in(CL:0011031)|occurs_in(CL:0011031),has_input(UniProtKB:P25774)|occurs_in(CL:0000576),has_input(UniProtKB:P25774)	
UniProtKB	O76096	CST7	enables	GO:0042803	PMID:15212960	IPI	UniProtKB:O76096	F	Cystatin-F	CST7	protein	taxon:9606	20230314	ARUK-UCL		
UniProtKB	O76096	CST7	enables	GO:0042803	PMID:15752368	IPI	UniProtKB:O76096	F	Cystatin-F	CST7	protein	taxon:9606	20230314	ARUK-UCL		
UniProtKB	O76096	CST7	enables	GO:0042803	PMID:18256700	IPI	UniProtKB:O76096	F	Cystatin-F	CST7	protein	taxon:9606	20230314	ARUK-UCL	has_target_end_location(GO:0005783),has_target_end_location(GO:0005794)	
UniProtKB	O76096	CST7	involved_in	GO:0006955	GO_REF:0000002	IEA	InterPro:IPR042886	P	Cystatin-F	CST7	protein	taxon:9606	20260727	InterPro		
UniProtKB	O76096	CST7	involved_in	GO:0006955	PMID:18256700	TAS		P	Cystatin-F	CST7	protein	taxon:9606	20241127	ARUK-UCL		
UniProtKB	O76096	CST7	involved_in	GO:0006955	PMID:9632704	TAS		P	Cystatin-F	CST7	protein	taxon:9606	20030904	PINC		
UniProtKB	O76096	CST7	involved_in	GO:0031643	GO_REF:0000033	IBA	MGI:MGI:1298217|PANTHER:PTN002932287	P	Cystatin-F	CST7	protein	taxon:9606	20200211	GO_Central		
UniProtKB	O76096	CST7	involved_in	GO:1903979	GO_REF:0000033	IBA	MGI:MGI:1298217|PANTHER:PTN002932287	P	Cystatin-F	CST7	protein	taxon:9606	20200211	GO_Central		
UniProtKB	O76096	CST7	involved_in	GO:1905146	PMID:15752368	IDA		P	Cystatin-F	CST7	protein	taxon:9606	20241127	ARUK-UCL		
UniProtKB	O76096	CST7	involved_in	GO:1905146	PMID:22365146	IDA		P	Cystatin-F	CST7	protein	taxon:9606	20241127	ARUK-UCL	occurs_in(CL:0000451)	
UniProtKB	O76096	CST7	is_active_in	GO:0005576	GO_REF:0000033	IBA	MGI:MGI:1298217|PANTHER:PTN002932287|UniProtKB:O76096	C	Cystatin-F	CST7	protein	taxon:9606	20260530	GO_Central		
UniProtKB	O76096	CST7	is_active_in	GO:0005764	GO_REF:0000033	IBA	MGI:MGI:1298217|PANTHER:PTN002932287|UniProtKB:O76096	C	Cystatin-F	CST7	protein	taxon:9606	20200211	GO_Central		
UniProtKB	O76096	CST7	is_active_in	GO:0005770	GO_REF:0000033	IBA	MGI:MGI:1298217|PANTHER:PTN002932287|UniProtKB:O76096	C	Cystatin-F	CST7	protein	taxon:9606	20200211	GO_Central		
UniProtKB	O76096	CST7	is_active_in	GO:0005783	GO_REF:0000033	IBA	MGI:MGI:1298217|PANTHER:PTN002932287|UniProtKB:O76096	C	Cystatin-F	CST7	protein	taxon:9606	20200211	GO_Central		
UniProtKB	O76096	CST7	is_active_in	GO:0005794	GO_REF:0000033	IBA	MGI:MGI:1298217|PANTHER:PTN002932287|UniProtKB:O76096	C	Cystatin-F	CST7	protein	taxon:9606	20200211	GO_Central		
UniProtKB	O76096	CST7	located_in	GO:0005576	GO_REF:0000044	IEA	UniProtKB-SubCell:SL-0243	C	Cystatin-F	CST7	protein	taxon:9606	20260727	UniProt		
UniProtKB	O76096	CST7	located_in	GO:0005576	GO_REF:0000107	IEA	UniProtKB:O89098|ensembl:ENSMUSP00000086606	C	Cystatin-F	CST7	protein	taxon:9606	20260724	Ensembl		
UniProtKB	O76096	CST7	located_in	GO:0005576	PMID:12423348	IDA		C	Cystatin-F	CST7	protein	taxon:9606	20190225	ARUK-UCL		
UniProtKB	O76096	CST7	located_in	GO:0005576	PMID:15212960	IDA		C	Cystatin-F	CST7	protein	taxon:9606	20190226	ARUK-UCL		
UniProtKB	O76096	CST7	located_in	GO:0005737	GO_REF:0000044	IEA	UniProtKB-SubCell:SL-0086	C	Cystatin-F	CST7	protein	taxon:9606	20260727	UniProt		
UniProtKB	O76096	CST7	located_in	GO:0005737	GO_REF:0000107	IEA	UniProtKB:O89098|ensembl:ENSMUSP00000086606	C	Cystatin-F	CST7	protein	taxon:9606	20260724	Ensembl		
UniProtKB	O76096	CST7	located_in	GO:0005764	GO_REF:0000107	IEA	UniProtKB:O89098|ensembl:ENSMUSP00000086606	C	Cystatin-F	CST7	protein	taxon:9606	20260724	Ensembl		
UniProtKB	O76096	CST7	located_in	GO:0005764	PMID:15752368	IDA		C	Cystatin-F	CST7	protein	taxon:9606	20190227	ARUK-UCL		
UniProtKB	O76096	CST7	located_in	GO:0005764	PMID:18256700	IDA		C	Cystatin-F	CST7	protein	taxon:9606	20190228	ARUK-UCL		
UniProtKB	O76096	CST7	located_in	GO:0005764	PMID:22365146	IDA		C	Cystatin-F	CST7	protein	taxon:9606	20241127	ARUK-UCL	part_of(CL:0011031)	
UniProtKB	O76096	CST7	located_in	GO:0005768	PMID:15752368	IDA		C	Cystatin-F	CST7	protein	taxon:9606	20190227	ARUK-UCL		
UniProtKB	O76096	CST7	located_in	GO:0005770	GO_REF:0000107	IEA	UniProtKB:O89098|ensembl:ENSMUSP00000086606	C	Cystatin-F	CST7	protein	taxon:9606	20260724	Ensembl		
UniProtKB	O76096	CST7	located_in	GO:0005771	PMID:22365146	IDA		C	Cystatin-F	CST7	protein	taxon:9606	20241127	ARUK-UCL	part_of(CL:0011031)	
UniProtKB	O76096	CST7	located_in	GO:0005783	GO_REF:0000107	IEA	UniProtKB:O89098|ensembl:ENSMUSP00000086606	C	Cystatin-F	CST7	protein	taxon:9606	20260724	Ensembl		
UniProtKB	O76096	CST7	located_in	GO:0005783	PMID:15212960	IDA		C	Cystatin-F	CST7	protein	taxon:9606	20190226	ARUK-UCL		
UniProtKB	O76096	CST7	located_in	GO:0005783	PMID:18256700	IDA		C	Cystatin-F	CST7	protein	taxon:9606	20190228	ARUK-UCL		
UniProtKB	O76096	CST7	located_in	GO:0005794	GO_REF:0000107	IEA	UniProtKB:O89098|ensembl:ENSMUSP00000086606	C	Cystatin-F	CST7	protein	taxon:9606	20260724	Ensembl		
UniProtKB	O76096	CST7	located_in	GO:0005794	PMID:18256700	IDA		C	Cystatin-F	CST7	protein	taxon:9606	20190228	ARUK-UCL		
UniProtKB	O76096	CST7	located_in	GO:0005794	PMID:22365146	IDA		C	Cystatin-F	CST7	protein	taxon:9606	20241127	ARUK-UCL	part_of(CL:0000576)	
UniProtKB	O76096	CST7	located_in	GO:0031410	GO_REF:0000107	IEA	UniProtKB:O89098|ensembl:ENSMUSP00000086606	C	Cystatin-F	CST7	protein	taxon:9606	20260724	Ensembl		
UniProtKB	O76096	CST7	located_in	GO:0031410	PMID:12423348	IDA		C	Cystatin-F	CST7	protein	taxon:9606	20190226	ARUK-UCL		
UniProtKB	O76096	CST7	located_in	GO:0031410	PMID:15212960	IDA		C	Cystatin-F	CST7	protein	taxon:9606	20190226	ARUK-UCL		
UniProtKB	O76099	OR7C1	enables	GO:0004930	GO_REF:0000002	IEA	InterPro:IPR000276	F	Olfactory receptor 7C1	OR7C1|OR7C4	protein	taxon:9606	20260727	InterPro		
UniProtKB	O76099	OR7C1	enables	GO:0004930	PMID:9268701	TAS		F	Olfactory receptor 7C1	OR7C1|OR7C4	protein	taxon:9606	20030904	PINC		
UniProtKB	O76099	OR7C1	enables	GO:0004984	GO_REF:0000002	IEA	InterPro:IPR000725	F	Olfactory receptor 7C1	OR7C1|OR7C4	protein	taxon:9606	20260727	InterPro		
UniProtKB	O76099	OR7C1	enables	GO:0004984	GO_REF:0000033	IBA	MGI:MGI:1333746|MGI:MGI:1333770|PANTHER:PTN001239850|UniProtKB:A6NND4|UniProtKB:P34982|UniProtKB:P47890|UniProtKB:Q8WZA6|UniProtKB:Q9P1Q5	F	Olfactory receptor 7C1	OR7C1|OR7C4	protein	taxon:9606	20260601	GO_Central		
UniProtKB	O76099	OR7C1	enables	GO:0005515	PMID:28514442	IPI	UniProtKB:Q9BW85	F	Olfactory receptor 7C1	OR7C1|OR7C4	protein	taxon:9606	20260725	IntAct		
UniProtKB	O76099	OR7C1	enables	GO:0005515	PMID:33961781	IPI	UniProtKB:Q9BW85	F	Olfactory receptor 7C1	OR7C1|OR7C4	protein	taxon:9606	20260725	IntAct		
UniProtKB	O76099	OR7C1	involved_in	GO:0007165	GO_REF:0000033	IBA	MGI:MGI:1333770|PANTHER:PTN001239850|UniProtKB:P34982|UniProtKB:P47890|UniProtKB:Q8WZA6|UniProtKB:Q9P1Q5	P	Olfactory receptor 7C1	OR7C1|OR7C4	protein	taxon:9606	20260601	GO_Central		
UniProtKB	O76099	OR7C1	involved_in	GO:0007186	GO_REF:0000002	IEA	InterPro:IPR000276|InterPro:IPR000725	P	Olfactory receptor 7C1	OR7C1|OR7C4	protein	taxon:9606	20260727	InterPro		
UniProtKB	O76099	OR7C1	involved_in	GO:0007283	PMID:9268701	TAS		P	Olfactory receptor 7C1	OR7C1|OR7C4	protein	taxon:9606	20030904	PINC		
UniProtKB	O76099	OR7C1	involved_in	GO:0050911	GO_REF:0000108	IEA	GO:0004984	P	Olfactory receptor 7C1	OR7C1|OR7C4	protein	taxon:9606	20260727	GOC		
UniProtKB	O76099	OR7C1	is_active_in	GO:0005886	GO_REF:0000033	IBA	MGI:MGI:1333770|PANTHER:PTN001239850|UniProtKB:A6NND4	C	Olfactory receptor 7C1	OR7C1|OR7C4	protein	taxon:9606	20260601	GO_Central		
UniProtKB	O76099	OR7C1	located_in	GO:0005886	GO_REF:0000044	IEA	UniProtKB-SubCell:SL-0039	C	Olfactory receptor 7C1	OR7C1|OR7C4	protein	taxon:9606	20260727	UniProt		
UniProtKB	O76099	OR7C1	located_in	GO:0005886	Reactome:R-HSA-9712210	TAS		C	Olfactory receptor 7C1	OR7C1|OR7C4	protein	taxon:9606	20130516	Reactome		
UniProtKB	O76099	OR7C1	located_in	GO:0016020	GO_REF:0000002	IEA	InterPro:IPR000276|InterPro:IPR000725|InterPro:IPR017452	C	Olfactory receptor 7C1	OR7C1|OR7C4	protein	taxon:9606	20260727	InterPro		
UniProtKB	O76100	OR7A10	enables	GO:0004930	GO_REF:0000002	IEA	InterPro:IPR000276	F	Olfactory receptor 7A10	OR7A10	protein	taxon:9606	20260727	InterPro		
UniProtKB	O76100	OR7A10	enables	GO:0004984	GO_REF:0000002	IEA	InterPro:IPR000725	F	Olfactory receptor 7A10	OR7A10	protein	taxon:9606	20260727	InterPro		
UniProtKB	O76100	OR7A10	enables	GO:0004984	GO_REF:0000033	IBA	MGI:MGI:1333746|MGI:MGI:1333770|PANTHER:PTN001239850|UniProtKB:A6NND4|UniProtKB:P34982|UniProtKB:P47890|UniProtKB:Q8WZA6|UniProtKB:Q9P1Q5	F	Olfactory receptor 7A10	OR7A10	protein	taxon:9606	20260601	GO_Central		
UniProtKB	O76100	OR7A10	involved_in	GO:0007165	GO_REF:0000033	IBA	MGI:MGI:1333770|PANTHER:PTN001239850|UniProtKB:P34982|UniProtKB:P47890|UniProtKB:Q8WZA6|UniProtKB:Q9P1Q5	P	Olfactory receptor 7A10	OR7A10	protein	taxon:9606	20260601	GO_Central		
UniProtKB	O76100	OR7A10	involved_in	GO:0007186	GO_REF:0000002	IEA	InterPro:IPR000276|InterPro:IPR000725	P	Olfactory receptor 7A10	OR7A10	protein	taxon:9606	20260727	InterPro		
UniProtKB	O76100	OR7A10	involved_in	GO:0050911	GO_REF:0000108	IEA	GO:0004984	P	Olfactory receptor 7A10	OR7A10	protein	taxon:9606	20260727	GOC		
UniProtKB	O76100	OR7A10	is_active_in	GO:0005886	GO_REF:0000033	IBA	MGI:MGI:1333770|PANTHER:PTN001239850|UniProtKB:A6NND4	C	Olfactory receptor 7A10	OR7A10	protein	taxon:9606	20260601	GO_Central		
UniProtKB	O76100	OR7A10	located_in	GO:0005886	GO_REF:0000044	IEA	UniProtKB-SubCell:SL-0039	C	Olfactory receptor 7A10	OR7A10	protein	taxon:9606	20260727	UniProt		
UniProtKB	O76100	OR7A10	located_in	GO:0016020	GO_REF:0000002	IEA	InterPro:IPR000276|InterPro:IPR000725|InterPro:IPR017452	C	Olfactory receptor 7A10	OR7A10	protein	taxon:9606	20260727	InterPro		
UniProtKB	O77932	DXO	enables	GO:0000287	GO_REF:0000024	ISS	UniProtKB:O70348	F	Decapping and exoribonuclease protein	DXO|DOM3L|DOM3Z|NG6	protein	taxon:9606	20130423	UniProt		
UniProtKB	O77932	DXO	enables	GO:0003729	GO_REF:0000024	ISS	UniProtKB:O70348	F	Decapping and exoribonuclease protein	DXO|DOM3L|DOM3Z|NG6	protein	taxon:9606	20130423	UniProt		
UniProtKB	O77932	DXO	enables	GO:0005515	PMID:32814053	IPI	UniProtKB:O14645	F	Decapping and exoribonuclease protein	DXO|DOM3L|DOM3Z|NG6	protein	taxon:9606	20260725	IntAct		
UniProtKB	O77932	DXO	enables	GO:0005515	PMID:32814053	IPI	UniProtKB:O14901	F	Decapping and exoribonuclease protein	DXO|DOM3L|DOM3Z|NG6	protein	taxon:9606	20260725	IntAct		
UniProtKB	O77932	DXO	enables	GO:0005515	PMID:32814053	IPI	UniProtKB:O60260-5	F	Decapping and exoribonuclease protein	DXO|DOM3L|DOM3Z|NG6	protein	taxon:9606	20260725	IntAct		
UniProtKB	O77932	DXO	enables	GO:0005515	PMID:32814053	IPI	UniProtKB:O60333-2	F	Decapping and exoribonuclease protein	DXO|DOM3L|DOM3Z|NG6	protein	taxon:9606	20260725	IntAct		
UniProtKB	O77932	DXO	enables	GO:0005515	PMID:32814053	IPI	UniProtKB:O75190-2	F	Decapping and exoribonuclease protein	DXO|DOM3L|DOM3Z|NG6	protein	taxon:9606	20260725	IntAct		
UniProtKB	O77932	DXO	enables	GO:0005515	PMID:32814053	IPI	UniProtKB:O75460-2	F	Decapping and exoribonuclease protein	DXO|DOM3L|DOM3Z|NG6	protein	taxon:9606	20260725	IntAct		
UniProtKB	O77932	DXO	enables	GO:0005515	PMID:32814053	IPI	UniProtKB:O76024	F	Decapping and exoribonuclease protein	DXO|DOM3L|DOM3Z|NG6	protein	taxon:9606	20260725	IntAct		
UniProtKB	O77932	DXO	enables	GO:0005515	PMID:32814053	IPI	UniProtKB:P04792	F	Decapping and exoribonuclease protein	DXO|DOM3L|DOM3Z|NG6	protein	taxon:9606	20260725	IntAct		
UniProtKB	O77932	DXO	enables	GO:0005515	PMID:32814053	IPI	UniProtKB:P08670	F	Decapping and exoribonuclease protein	DXO|DOM3L|DOM3Z|NG6	protein	taxon:9606	20260725	IntAct		
UniProtKB	O77932	DXO	enables	GO:0005515	PMID:32814053	IPI	UniProtKB:P10809	F	Decapping and exoribonuclease protein	DXO|DOM3L|DOM3Z|NG6	protein	taxon:9606	20260725	IntAct		
UniProtKB	O77932	DXO	enables	GO:0005515	PMID:32814053	IPI	UniProtKB:P16284	F	Decapping and exoribonuclease protein	DXO|DOM3L|DOM3Z|NG6	protein	taxon:9606	20260725	IntAct		
UniProtKB	O77932	DXO	enables	GO:0005515	PMID:32814053	IPI	UniProtKB:P41091	F	Decapping and exoribonuclease protein	DXO|DOM3L|DOM3Z|NG6	protein	taxon:9606	20260725	IntAct		
UniProtKB	O77932	DXO	enables	GO:0005515	PMID:32814053	IPI	UniProtKB:P46379-2	F	Decapping and exoribonuclease protein	DXO|DOM3L|DOM3Z|NG6	protein	taxon:9606	20260725	IntAct		
UniProtKB	O77932	DXO	enables	GO:0005515	PMID:32814053	IPI	UniProtKB:P49591	F	Decapping and exoribonuclease protein	DXO|DOM3L|DOM3Z|NG6	protein	taxon:9606	20260725	IntAct		
UniProtKB	O77932	DXO	enables	GO:0005515	PMID:32814053	IPI	UniProtKB:P60891	F	Decapping and exoribonuclease protein	DXO|DOM3L|DOM3Z|NG6	protein	taxon:9606	20260725	IntAct		
UniProtKB	O77932	DXO	enables	GO:0005515	PMID:32814053	IPI	UniProtKB:P61086	F	Decapping and exoribonuclease protein	DXO|DOM3L|DOM3Z|NG6	protein	taxon:9606	20260725	IntAct		
UniProtKB	O77932	DXO	enables	GO:0005515	PMID:32814053	IPI	UniProtKB:Q0VDC6	F	Decapping and exoribonuclease protein	DXO|DOM3L|DOM3Z|NG6	protein	taxon:9606	20260725	IntAct		
UniProtKB	O77932	DXO	enables	GO:0005515	PMID:32814053	IPI	UniProtKB:Q99832	F	Decapping and exoribonuclease protein	DXO|DOM3L|DOM3Z|NG6	protein	taxon:9606	20260725	IntAct		
UniProtKB	O77932	DXO	enables	GO:0005515	PMID:32814053	IPI	UniProtKB:Q9Y3C5	F	Decapping and exoribonuclease protein	DXO|DOM3L|DOM3Z|NG6	protein	taxon:9606	20260725	IntAct		
UniProtKB	O77932	DXO	enables	GO:0008409	GO_REF:0000024	ISS	UniProtKB:O70348	F	Decapping and exoribonuclease protein	DXO|DOM3L|DOM3Z|NG6	protein	taxon:9606	20130423	UniProt		
UniProtKB	O77932	DXO	enables	GO:0034353	GO_REF:0000024	ISS	UniProtKB:O70348	F	Decapping and exoribonuclease protein	DXO|DOM3L|DOM3Z|NG6	protein	taxon:9606	20130423	UniProt		
UniProtKB	O77932	DXO	enables	GO:0034353	GO_REF:0000033	IBA	FB:FBgn0030793|MGI:MGI:1890444|PANTHER:PTN000273640|PomBase:SPAC19D5.06c|SGD:S000003215	F	Decapping and exoribonuclease protein	DXO|DOM3L|DOM3Z|NG6	protein	taxon:9606	20200929	GO_Central		
UniProtKB	O77932	DXO	enables	GO:0110152	GO_REF:0000024	ISS	UniProtKB:O70348	F	Decapping and exoribonuclease protein	DXO|DOM3L|DOM3Z|NG6	protein	taxon:9606	20190809	UniProt		
UniProtKB	O77932	DXO	enables	GO:0110152	GO_REF:0000116	IEA	RHEA:60880	F	Decapping and exoribonuclease protein	DXO|DOM3L|DOM3Z|NG6	protein	taxon:9606	20260727	RHEA		
UniProtKB	O77932	DXO	enables	GO:0110152	PMID:28283058	EXP		F	Decapping and exoribonuclease protein	DXO|DOM3L|DOM3Z|NG6	protein	taxon:9606	20240916	UniProt		
UniProtKB	O77932	DXO	enables	GO:0110152	PMID:31101919	EXP		F	Decapping and exoribonuclease protein	DXO|DOM3L|DOM3Z|NG6	protein	taxon:9606	20240916	UniProt		
UniProtKB	O77932	DXO	involved_in	GO:0000956	GO_REF:0000033	IBA	AGI_LocusCode:AT4G17620|MGI:MGI:1890444|PANTHER:PTN000273640|PomBase:SPAC19D5.06c|SGD:S000002778|SGD:S000003215	P	Decapping and exoribonuclease protein	DXO|DOM3L|DOM3Z|NG6	protein	taxon:9606	20230406	GO_Central		
UniProtKB	O77932	DXO	involved_in	GO:0006402	GO_REF:0000024	ISS	UniProtKB:O70348	P	Decapping and exoribonuclease protein	DXO|DOM3L|DOM3Z|NG6	protein	taxon:9606	20130423	UniProt		
UniProtKB	O77932	DXO	involved_in	GO:0006402	PMID:29601584	IDA		P	Decapping and exoribonuclease protein	DXO|DOM3L|DOM3Z|NG6	protein	taxon:9606	20190809	UniProt		
UniProtKB	O77932	DXO	involved_in	GO:0050779	GO_REF:0000024	ISS	UniProtKB:O70348	P	Decapping and exoribonuclease protein	DXO|DOM3L|DOM3Z|NG6	protein	taxon:9606	20130423	UniProt		
UniProtKB	O77932	DXO	involved_in	GO:0071028	GO_REF:0000024	ISS	UniProtKB:O70348	P	Decapping and exoribonuclease protein	DXO|DOM3L|DOM3Z|NG6	protein	taxon:9606	20130423	UniProt		
UniProtKB	O77932	DXO	involved_in	GO:0090304	GO_REF:0000024	ISS	UniProtKB:O70348	P	Decapping and exoribonuclease protein	DXO|DOM3L|DOM3Z|NG6	protein	taxon:9606	20130423	UniProt		
UniProtKB	O77932	DXO	involved_in	GO:0110155	GO_REF:0000033	IBA	MGI:MGI:1890444|PANTHER:PTN000273640|PomBase:SPAC19D5.06c|SGD:S000002778|SGD:S000003215|UniProtKB:O77932	P	Decapping and exoribonuclease protein	DXO|DOM3L|DOM3Z|NG6	protein	taxon:9606	20220922	GO_Central		
UniProtKB	O77932	DXO	involved_in	GO:0110155	PMID:28283058	IDA		P	Decapping and exoribonuclease protein	DXO|DOM3L|DOM3Z|NG6	protein	taxon:9606	20190809	UniProt		
UniProtKB	O77932	DXO	involved_in	GO:0110155	PMID:31101919	IDA		P	Decapping and exoribonuclease protein	DXO|DOM3L|DOM3Z|NG6	protein	taxon:9606	20190809	UniProt		
UniProtKB	O77932	DXO	is_active_in	GO:0005634	GO_REF:0000033	IBA	AGI_LocusCode:AT4G17620|FB:FBgn0260932|PANTHER:PTN000273640|SGD:S000003215|UniProtKB:O77932	C	Decapping and exoribonuclease protein	DXO|DOM3L|DOM3Z|NG6	protein	taxon:9606	20260528	GO_Central		
UniProtKB	O77932	DXO	is_active_in	GO:0005829	GO_REF:0000033	IBA	PANTHER:PTN000273640|SGD:S000003215	C	Decapping and exoribonuclease protein	DXO|DOM3L|DOM3Z|NG6	protein	taxon:9606	20251219	GO_Central		
UniProtKB	O77932	DXO	located_in	GO:0005634	GO_REF:0000044	IEA	UniProtKB-SubCell:SL-0191	C	Decapping and exoribonuclease protein	DXO|DOM3L|DOM3Z|NG6	protein	taxon:9606	20260727	UniProt		
UniProtKB	O77932	DXO	located_in	GO:0005634	PMID:29601584	IDA		C	Decapping and exoribonuclease protein	DXO|DOM3L|DOM3Z|NG6	protein	taxon:9606	20190809	UniProt		
UniProtKB	O77932	DXO	located_in	GO:0005654	GO_REF:0000052	IDA		C	Decapping and exoribonuclease protein	DXO|DOM3L|DOM3Z|NG6	protein	taxon:9606	20251115	HPA		
UniProtKB	O94759	TRPM2	NOT|enables	GO:0016787	PMID:27383051	IMP		F	Transient receptor potential cation channel subfamily M member 2	TRPM2|EREG1|KNP3|LTRPC2|TRPC7	protein	taxon:9606	20160913	UniProt		
UniProtKB	O94759	TRPM2	NOT|enables	GO:0047631	PMID:30467180	IDA		F	Transient receptor potential cation channel subfamily M member 2	TRPM2|EREG1|KNP3|LTRPC2|TRPC7	protein	taxon:9606	20190104	UniProt		
UniProtKB	O94759	TRPM2	enables	GO:0005216	GO_REF:0000002	IEA	InterPro:IPR005821	F	Transient receptor potential cation channel subfamily M member 2	TRPM2|EREG1|KNP3|LTRPC2|TRPC7	protein	taxon:9606	20260727	InterPro		
UniProtKB	O94759	TRPM2	enables	GO:0005261	PMID:27068538	IMP		F	Transient receptor potential cation channel subfamily M member 2	TRPM2|EREG1|KNP3|LTRPC2|TRPC7	protein	taxon:9606	20160914	UniProt		
UniProtKB	O94759	TRPM2	enables	GO:0005262	PMID:9806837	TAS		F	Transient receptor potential cation channel subfamily M member 2	TRPM2|EREG1|KNP3|LTRPC2|TRPC7	protein	taxon:9606	20030904	PINC		
UniProtKB	O94759	TRPM2	enables	GO:0005262	Reactome:R-HSA-3295579	TAS		F	Transient receptor potential cation channel subfamily M member 2	TRPM2|EREG1|KNP3|LTRPC2|TRPC7	protein	taxon:9606	20240809	Reactome		
UniProtKB	O94759	TRPM2	enables	GO:0005384	GO_REF:0000107	IEA	UniProtKB:Q91YD4|ensembl:ENSMUSP00000101040	F	Transient receptor potential cation channel subfamily M member 2	TRPM2|EREG1|KNP3|LTRPC2|TRPC7	protein	taxon:9606	20260724	Ensembl		
UniProtKB	O94759	TRPM2	enables	GO:0005509	PMID:19171771	IMP		F	Transient receptor potential cation channel subfamily M member 2	TRPM2|EREG1|KNP3|LTRPC2|TRPC7	protein	taxon:9606	20160913	UniProt		
UniProtKB	O94759	TRPM2	enables	GO:0005509	PMID:30467180	IDA		F	Transient receptor potential cation channel subfamily M member 2	TRPM2|EREG1|KNP3|LTRPC2|TRPC7	protein	taxon:9606	20190104	UniProt		
UniProtKB	O94759	TRPM2	enables	GO:0015278	PMID:27068538	IMP		F	Transient receptor potential cation channel subfamily M member 2	TRPM2|EREG1|KNP3|LTRPC2|TRPC7	protein	taxon:9606	20160914	UniProt		
UniProtKB	O94759	TRPM2	enables	GO:0072571	PMID:30467180	IDA		F	Transient receptor potential cation channel subfamily M member 2	TRPM2|EREG1|KNP3|LTRPC2|TRPC7	protein	taxon:9606	20190104	UniProt		
UniProtKB	O94759	TRPM2	enables	GO:0099604	GO_REF:0000033	IBA	MGI:MGI:1351901|PANTHER:PTN002492758|UniProtKB:A7T1N0|UniProtKB:O94759|ZFIN:ZDB-GENE-061214-4	F	Transient receptor potential cation channel subfamily M member 2	TRPM2|EREG1|KNP3|LTRPC2|TRPC7	protein	taxon:9606	20241120	GO_Central		
UniProtKB	O94759	TRPM2	enables	GO:0099604	GO_REF:0000107	IEA	UniProtKB:Q91YD4|ensembl:ENSMUSP00000101040	F	Transient receptor potential cation channel subfamily M member 2	TRPM2|EREG1|KNP3|LTRPC2|TRPC7	protein	taxon:9606	20260724	Ensembl		
UniProtKB	O94759	TRPM2	enables	GO:0099604	PMID:19171771	IDA		F	Transient receptor potential cation channel subfamily M member 2	TRPM2|EREG1|KNP3|LTRPC2|TRPC7	protein	taxon:9606	20160913	UniProt		
UniProtKB	O94759	TRPM2	enables	GO:0099604	PMID:25620041	IDA		F	Transient receptor potential cation channel subfamily M member 2	TRPM2|EREG1|KNP3|LTRPC2|TRPC7	protein	taxon:9606	20190114	UniProt		
UniProtKB	O94759	TRPM2	enables	GO:0099604	PMID:27333281	IDA		F	Transient receptor potential cation channel subfamily M member 2	TRPM2|EREG1|KNP3|LTRPC2|TRPC7	protein	taxon:9606	20190114	UniProt		
UniProtKB	O94759	TRPM2	enables	GO:0099604	PMID:28775320	IDA		F	Transient receptor potential cation channel subfamily M member 2	TRPM2|EREG1|KNP3|LTRPC2|TRPC7	protein	taxon:9606	20190114	UniProt		
UniProtKB	O94759	TRPM2	enables	GO:0099604	PMID:29745897	IDA		F	Transient receptor potential cation channel subfamily M member 2	TRPM2|EREG1|KNP3|LTRPC2|TRPC7	protein	taxon:9606	20190114	UniProt		
UniProtKB	O94759	TRPM2	enables	GO:0099604	PMID:30467180	IDA		F	Transient receptor potential cation channel subfamily M member 2	TRPM2|EREG1|KNP3|LTRPC2|TRPC7	protein	taxon:9606	20190104	UniProt		
UniProtKB	O94759	TRPM2	involved_in	GO:0001659	GO_REF:0000024	ISS	UniProtKB:Q91YD4	P	Transient receptor potential cation channel subfamily M member 2	TRPM2|EREG1|KNP3|LTRPC2|TRPC7	protein	taxon:9606	20160915	UniProt		
UniProtKB	O94759	TRPM2	involved_in	GO:0001659	GO_REF:0000107	IEA	UniProtKB:Q91YD4|ensembl:ENSMUSP00000101040	P	Transient receptor potential cation channel subfamily M member 2	TRPM2|EREG1|KNP3|LTRPC2|TRPC7	protein	taxon:9606	20260724	Ensembl		
UniProtKB	O94759	TRPM2	involved_in	GO:0002407	GO_REF:0000024	ISS	UniProtKB:Q91YD4	P	Transient receptor potential cation channel subfamily M member 2	TRPM2|EREG1|KNP3|LTRPC2|TRPC7	protein	taxon:9606	20160915	UniProt		
UniProtKB	O94759	TRPM2	involved_in	GO:0002407	GO_REF:0000107	IEA	UniProtKB:Q91YD4|ensembl:ENSMUSP00000101040	P	Transient receptor potential cation channel subfamily M member 2	TRPM2|EREG1|KNP3|LTRPC2|TRPC7	protein	taxon:9606	20260724	Ensembl		
UniProtKB	O94759	TRPM2	involved_in	GO:0006811	GO_REF:0000002	IEA	InterPro:IPR005821	P	Transient receptor potential cation channel subfamily M member 2	TRPM2|EREG1|KNP3|LTRPC2|TRPC7	protein	taxon:9606	20260727	InterPro		
UniProtKB	O94759	TRPM2	involved_in	GO:0006816	PMID:9806837	TAS		P	Transient receptor potential cation channel subfamily M member 2	TRPM2|EREG1|KNP3|LTRPC2|TRPC7	protein	taxon:9606	20030904	PINC		
UniProtKB	O94759	TRPM2	involved_in	GO:0009408	GO_REF:0000107	IEA	UniProtKB:Q91YD4|ensembl:ENSMUSP00000101040	P	Transient receptor potential cation channel subfamily M member 2	TRPM2|EREG1|KNP3|LTRPC2|TRPC7	protein	taxon:9606	20260724	Ensembl		
UniProtKB	O94759	TRPM2	involved_in	GO:0014074	PMID:19171771	IMP		P	Transient receptor potential cation channel subfamily M member 2	TRPM2|EREG1|KNP3|LTRPC2|TRPC7	protein	taxon:9606	20160913	UniProt		
UniProtKB	O94759	TRPM2	involved_in	GO:0019722	GO_REF:0000108	IEA	GO:0015278	P	Transient receptor potential cation channel subfamily M member 2	TRPM2|EREG1|KNP3|LTRPC2|TRPC7	protein	taxon:9606	20260727	GOC		
UniProtKB	O94759	TRPM2	involved_in	GO:0019722	GO_REF:0000108	IEA	GO:0099604	P	Transient receptor potential cation channel subfamily M member 2	TRPM2|EREG1|KNP3|LTRPC2|TRPC7	protein	taxon:9606	20260727	GOC		
UniProtKB	O94759	TRPM2	involved_in	GO:0032956	PMID:27068538	IMP		P	Transient receptor potential cation channel subfamily M member 2	TRPM2|EREG1|KNP3|LTRPC2|TRPC7	protein	taxon:9606	20230313	UniProt		
UniProtKB	O94759	TRPM2	involved_in	GO:0051209	GO_REF:0000024	ISS	UniProtKB:Q91YD4	P	Transient receptor potential cation channel subfamily M member 2	TRPM2|EREG1|KNP3|LTRPC2|TRPC7	protein	taxon:9606	20160915	UniProt		
UniProtKB	O94759	TRPM2	involved_in	GO:0051209	GO_REF:0000033	IBA	MGI:MGI:1351901|PANTHER:PTN008551503|UniProtKB:O94759	P	Transient receptor potential cation channel subfamily M member 2	TRPM2|EREG1|KNP3|LTRPC2|TRPC7	protein	taxon:9606	20200930	GO_Central		
UniProtKB	O94759	TRPM2	involved_in	GO:0051209	GO_REF:0000107	IEA	UniProtKB:Q91YD4|ensembl:ENSMUSP00000101040	P	Transient receptor potential cation channel subfamily M member 2	TRPM2|EREG1|KNP3|LTRPC2|TRPC7	protein	taxon:9606	20260724	Ensembl		
UniProtKB	O94759	TRPM2	involved_in	GO:0051209	PMID:27068538	IMP		P	Transient receptor potential cation channel subfamily M member 2	TRPM2|EREG1|KNP3|LTRPC2|TRPC7	protein	taxon:9606	20160914	UniProt		
UniProtKB	O94759	TRPM2	involved_in	GO:0051289	PMID:30467180	IDA		P	Transient receptor potential cation channel subfamily M member 2	TRPM2|EREG1|KNP3|LTRPC2|TRPC7	protein	taxon:9606	20190104	UniProt		
UniProtKB	O94759	TRPM2	involved_in	GO:0051489	PMID:27068538	IMP		P	Transient receptor potential cation channel subfamily M member 2	TRPM2|EREG1|KNP3|LTRPC2|TRPC7	protein	taxon:9606	20160914	UniProt		
UniProtKB	O94759	TRPM2	involved_in	GO:0055085	GO_REF:0000002	IEA	InterPro:IPR005821	P	Transient receptor potential cation channel subfamily M member 2	TRPM2|EREG1|KNP3|LTRPC2|TRPC7	protein	taxon:9606	20260727	InterPro		
UniProtKB	O94759	TRPM2	involved_in	GO:0070301	PMID:27068538	IDA		P	Transient receptor potential cation channel subfamily M member 2	TRPM2|EREG1|KNP3|LTRPC2|TRPC7	protein	taxon:9606	20160914	UniProt		
UniProtKB	O94759	TRPM2	involved_in	GO:0070588	PMID:25620041	IDA		P	Transient receptor potential cation channel subfamily M member 2	TRPM2|EREG1|KNP3|LTRPC2|TRPC7	protein	taxon:9606	20190114	UniProt		
UniProtKB	O94759	TRPM2	involved_in	GO:0070588	PMID:27333281	IDA		P	Transient receptor potential cation channel subfamily M member 2	TRPM2|EREG1|KNP3|LTRPC2|TRPC7	protein	taxon:9606	20190114	UniProt		
UniProtKB	O94759	TRPM2	involved_in	GO:0070588	PMID:28775320	IDA		P	Transient receptor potential cation channel subfamily M member 2	TRPM2|EREG1|KNP3|LTRPC2|TRPC7	protein	taxon:9606	20190114	UniProt		
UniProtKB	O94759	TRPM2	involved_in	GO:0070588	PMID:29745897	IDA		P	Transient receptor potential cation channel subfamily M member 2	TRPM2|EREG1|KNP3|LTRPC2|TRPC7	protein	taxon:9606	20190114	UniProt		
UniProtKB	O94759	TRPM2	involved_in	GO:0070588	PMID:30467180	IDA		P	Transient receptor potential cation channel subfamily M member 2	TRPM2|EREG1|KNP3|LTRPC2|TRPC7	protein	taxon:9606	20190104	UniProt		
UniProtKB	O94759	TRPM2	involved_in	GO:0070588	Reactome:R-HSA-3295583	TAS		P	Transient receptor potential cation channel subfamily M member 2	TRPM2|EREG1|KNP3|LTRPC2|TRPC7	protein	taxon:9606	20260316	Reactome		
UniProtKB	O94759	TRPM2	involved_in	GO:0071277	PMID:19171771	IMP		P	Transient receptor potential cation channel subfamily M member 2	TRPM2|EREG1|KNP3|LTRPC2|TRPC7	protein	taxon:9606	20160913	UniProt		
UniProtKB	O94759	TRPM2	involved_in	GO:0071421	GO_REF:0000108	IEA	GO:0005384	P	Transient receptor potential cation channel subfamily M member 2	TRPM2|EREG1|KNP3|LTRPC2|TRPC7	protein	taxon:9606	20260727	GOC		
UniProtKB	O94759	TRPM2	involved_in	GO:0071502	GO_REF:0000024	ISS	UniProtKB:Q91YD4	P	Transient receptor potential cation channel subfamily M member 2	TRPM2|EREG1|KNP3|LTRPC2|TRPC7	protein	taxon:9606	20160915	UniProt		
UniProtKB	O94759	TRPM2	involved_in	GO:0071502	GO_REF:0000107	IEA	UniProtKB:Q91YD4|ensembl:ENSMUSP00000101040	P	Transient receptor potential cation channel subfamily M member 2	TRPM2|EREG1|KNP3|LTRPC2|TRPC7	protein	taxon:9606	20260724	Ensembl		
UniProtKB	O94759	TRPM2	involved_in	GO:0071577	PMID:27068538	IMP		P	Transient receptor potential cation channel subfamily M member 2	TRPM2|EREG1|KNP3|LTRPC2|TRPC7	protein	taxon:9606	20160914	UniProt		
UniProtKB	O94759	TRPM2	involved_in	GO:0097028	GO_REF:0000024	ISS	UniProtKB:Q91YD4	P	Transient receptor potential cation channel subfamily M member 2	TRPM2|EREG1|KNP3|LTRPC2|TRPC7	protein	taxon:9606	20160915	UniProt		
UniProtKB	O94759	TRPM2	involved_in	GO:0097028	GO_REF:0000107	IEA	UniProtKB:Q91YD4|ensembl:ENSMUSP00000101040	P	Transient receptor potential cation channel subfamily M member 2	TRPM2|EREG1|KNP3|LTRPC2|TRPC7	protein	taxon:9606	20260724	Ensembl		
UniProtKB	O94759	TRPM2	involved_in	GO:0097553	GO_REF:0000117	IEA	ARBA:ARBA00027825	P	Transient receptor potential cation channel subfamily M member 2	TRPM2|EREG1|KNP3|LTRPC2|TRPC7	protein	taxon:9606	20260727	UniProt		
UniProtKB	O94759	TRPM2	involved_in	GO:0097553	PMID:19171771	IMP		P	Transient receptor potential cation channel subfamily M member 2	TRPM2|EREG1|KNP3|LTRPC2|TRPC7	protein	taxon:9606	20160913	UniProt		
UniProtKB	O94759	TRPM2	involved_in	GO:0097553	PMID:27068538	IMP		P	Transient receptor potential cation channel subfamily M member 2	TRPM2|EREG1|KNP3|LTRPC2|TRPC7	protein	taxon:9606	20160914	UniProt		
UniProtKB	O94759	TRPM2	involved_in	GO:0098703	GO_REF:0000024	ISS	UniProtKB:Q91YD4	P	Transient receptor potential cation channel subfamily M member 2	TRPM2|EREG1|KNP3|LTRPC2|TRPC7	protein	taxon:9606	20160915	UniProt		
UniProtKB	O94759	TRPM2	involved_in	GO:0098703	GO_REF:0000107	IEA	UniProtKB:Q91YD4|ensembl:ENSMUSP00000101040	P	Transient receptor potential cation channel subfamily M member 2	TRPM2|EREG1|KNP3|LTRPC2|TRPC7	protein	taxon:9606	20260724	Ensembl		
UniProtKB	O94759	TRPM2	is_active_in	GO:0005886	GO_REF:0000033	IBA	MGI:MGI:1351901|MGI:MGI:1915917|MGI:MGI:1929996|MGI:MGI:2181435|MGI:MGI:2675603|PANTHER:PTN001013045|RGD:1311889|RGD:620244|RGD:620762|UniProtKB:A7T1N0|UniProtKB:O94759|UniProtKB:Q7Z2W7|UniProtKB:Q7Z4N2|UniProtKB:Q8TD43|UniProtKB:Q96QT4|UniProtKB:Q9BX84|UniProtKB:Q9HCF6|WB:WBGene00001796|ZFIN:ZDB-GENE-061214-4	C	Transient receptor potential cation channel subfamily M member 2	TRPM2|EREG1|KNP3|LTRPC2|TRPC7	protein	taxon:9606	20260529	GO_Central		
UniProtKB	O94759	TRPM2	located_in	GO:0005764	GO_REF:0000044	IEA	UniProtKB-SubCell:SL-0158	C	Transient receptor potential cation channel subfamily M member 2	TRPM2|EREG1|KNP3|LTRPC2|TRPC7	protein	taxon:9606	20260727	UniProt		
UniProtKB	O94759	TRPM2	located_in	GO:0005764	PMID:27068538	IDA		C	Transient receptor potential cation channel subfamily M member 2	TRPM2|EREG1|KNP3|LTRPC2|TRPC7	protein	taxon:9606	20160914	UniProt		
UniProtKB	O94759	TRPM2	located_in	GO:0005765	GO_REF:0000024	ISS	UniProtKB:Q91YD4	C	Transient receptor potential cation channel subfamily M member 2	TRPM2|EREG1|KNP3|LTRPC2|TRPC7	protein	taxon:9606	20160915	UniProt		
UniProtKB	O94759	TRPM2	located_in	GO:0005765	GO_REF:0000107	IEA	UniProtKB:Q91YD4|ensembl:ENSMUSP00000101040	C	Transient receptor potential cation channel subfamily M member 2	TRPM2|EREG1|KNP3|LTRPC2|TRPC7	protein	taxon:9606	20260724	Ensembl		
UniProtKB	O94759	TRPM2	located_in	GO:0005886	GO_REF:0000024	ISS	UniProtKB:Q91YD4	C	Transient receptor potential cation channel subfamily M member 2	TRPM2|EREG1|KNP3|LTRPC2|TRPC7	protein	taxon:9606	20160915	UniProt		
UniProtKB	O94759	TRPM2	located_in	GO:0005886	GO_REF:0000044	IEA	UniProtKB-SubCell:SL-0039	C	Transient receptor potential cation channel subfamily M member 2	TRPM2|EREG1|KNP3|LTRPC2|TRPC7	protein	taxon:9606	20260727	UniProt		
UniProtKB	O94759	TRPM2	located_in	GO:0005886	GO_REF:0000107	IEA	UniProtKB:Q91YD4|ensembl:ENSMUSP00000101040	C	Transient receptor potential cation channel subfamily M member 2	TRPM2|EREG1|KNP3|LTRPC2|TRPC7	protein	taxon:9606	20260724	Ensembl		
UniProtKB	O94759	TRPM2	located_in	GO:0005886	GO_REF:0000117	IEA	ARBA:ARBA00027801	C	Transient receptor potential cation channel subfamily M member 2	TRPM2|EREG1|KNP3|LTRPC2|TRPC7	protein	taxon:9606	20260727	UniProt		
UniProtKB	O94759	TRPM2	located_in	GO:0005886	PMID:11385575	EXP		C	Transient receptor potential cation channel subfamily M member 2	TRPM2|EREG1|KNP3|LTRPC2|TRPC7	protein	taxon:9606	20240916	UniProt		
UniProtKB	O94759	TRPM2	located_in	GO:0005886	PMID:11509734	EXP		C	Transient receptor potential cation channel subfamily M member 2	TRPM2|EREG1|KNP3|LTRPC2|TRPC7	protein	taxon:9606	20240916	UniProt		
UniProtKB	O94759	TRPM2	located_in	GO:0005886	PMID:11804595	EXP		C	Transient receptor potential cation channel subfamily M member 2	TRPM2|EREG1|KNP3|LTRPC2|TRPC7	protein	taxon:9606	20240916	UniProt		
UniProtKB	O94759	TRPM2	located_in	GO:0005886	PMID:11960981	EXP		C	Transient receptor potential cation channel subfamily M member 2	TRPM2|EREG1|KNP3|LTRPC2|TRPC7	protein	taxon:9606	20240916	UniProt		
UniProtKB	O94759	TRPM2	located_in	GO:0005886	PMID:12594222	EXP		C	Transient receptor potential cation channel subfamily M member 2	TRPM2|EREG1|KNP3|LTRPC2|TRPC7	protein	taxon:9606	20240916	UniProt		
UniProtKB	O94759	TRPM2	located_in	GO:0005886	PMID:15561722	EXP		C	Transient receptor potential cation channel subfamily M member 2	TRPM2|EREG1|KNP3|LTRPC2|TRPC7	protein	taxon:9606	20240916	UniProt		
UniProtKB	O94759	TRPM2	located_in	GO:0005886	PMID:16601673	EXP		C	Transient receptor potential cation channel subfamily M member 2	TRPM2|EREG1|KNP3|LTRPC2|TRPC7	protein	taxon:9606	20240916	UniProt		
UniProtKB	O94759	TRPM2	located_in	GO:0005886	PMID:19171771	IMP		C	Transient receptor potential cation channel subfamily M member 2	TRPM2|EREG1|KNP3|LTRPC2|TRPC7	protein	taxon:9606	20160913	UniProt		
UniProtKB	O94759	TRPM2	located_in	GO:0005886	PMID:20650899	EXP		C	Transient receptor potential cation channel subfamily M member 2	TRPM2|EREG1|KNP3|LTRPC2|TRPC7	protein	taxon:9606	20240916	UniProt		
UniProtKB	O94759	TRPM2	located_in	GO:0005886	PMID:20660597	EXP		C	Transient receptor potential cation channel subfamily M member 2	TRPM2|EREG1|KNP3|LTRPC2|TRPC7	protein	taxon:9606	20240916	UniProt		
UniProtKB	O94759	TRPM2	located_in	GO:0005886	PMID:22493272	EXP		C	Transient receptor potential cation channel subfamily M member 2	TRPM2|EREG1|KNP3|LTRPC2|TRPC7	protein	taxon:9606	20240916	UniProt		
UniProtKB	O94759	TRPM2	located_in	GO:0005886	PMID:25918360	EXP		C	Transient receptor potential cation channel subfamily M member 2	TRPM2|EREG1|KNP3|LTRPC2|TRPC7	protein	taxon:9606	20240916	UniProt		
UniProtKB	O94759	TRPM2	located_in	GO:0005886	PMID:27068538	EXP		C	Transient receptor potential cation channel subfamily M member 2	TRPM2|EREG1|KNP3|LTRPC2|TRPC7	protein	taxon:9606	20240916	UniProt		
UniProtKB	O94759	TRPM2	located_in	GO:0005886	PMID:27333281	IDA		C	Transient receptor potential cation channel subfamily M member 2	TRPM2|EREG1|KNP3|LTRPC2|TRPC7	protein	taxon:9606	20190114	UniProt		
UniProtKB	O94759	TRPM2	located_in	GO:0005886	PMID:27383051	EXP		C	Transient receptor potential cation channel subfamily M member 2	TRPM2|EREG1|KNP3|LTRPC2|TRPC7	protein	taxon:9606	20240916	UniProt		
UniProtKB	O94759	TRPM2	located_in	GO:0005886	PMID:30467180	IDA		C	Transient receptor potential cation channel subfamily M member 2	TRPM2|EREG1|KNP3|LTRPC2|TRPC7	protein	taxon:9606	20190104	UniProt		
UniProtKB	O94759	TRPM2	located_in	GO:0005886	PMID:9806837	TAS		C	Transient receptor potential cation channel subfamily M member 2	TRPM2|EREG1|KNP3|LTRPC2|TRPC7	protein	taxon:9606	20030904	PINC		
UniProtKB	O94759	TRPM2	located_in	GO:0005886	Reactome:R-HSA-3295579	TAS		C	Transient receptor potential cation channel subfamily M member 2	TRPM2|EREG1|KNP3|LTRPC2|TRPC7	protein	taxon:9606	20130516	Reactome		
UniProtKB	O94759	TRPM2	located_in	GO:0005886	Reactome:R-HSA-6798747	TAS		C	Transient receptor potential cation channel subfamily M member 2	TRPM2|EREG1|KNP3|LTRPC2|TRPC7	protein	taxon:9606	20130516	Reactome		
UniProtKB	O94759	TRPM2	located_in	GO:0005886	Reactome:R-HSA-6799350	TAS		C	Transient receptor potential cation channel subfamily M member 2	TRPM2|EREG1|KNP3|LTRPC2|TRPC7	protein	taxon:9606	20130516	Reactome		
UniProtKB	O94759	TRPM2	located_in	GO:0005886	Reactome:R-HSA-6800426	TAS		C	Transient receptor potential cation channel subfamily M member 2	TRPM2|EREG1|KNP3|LTRPC2|TRPC7	protein	taxon:9606	20130516	Reactome		
UniProtKB	O94759	TRPM2	located_in	GO:0016020	GO_REF:0000002	IEA	InterPro:IPR005821	C	Transient receptor potential cation channel subfamily M member 2	TRPM2|EREG1|KNP3|LTRPC2|TRPC7	protein	taxon:9606	20260727	InterPro		
UniProtKB	O94759	TRPM2	located_in	GO:0030659	GO_REF:0000024	ISS	UniProtKB:Q91YD4	C	Transient receptor potential cation channel subfamily M member 2	TRPM2|EREG1|KNP3|LTRPC2|TRPC7	protein	taxon:9606	20160915	UniProt		
UniProtKB	O94759	TRPM2	located_in	GO:0030659	GO_REF:0000107	IEA	UniProtKB:Q91YD4|ensembl:ENSMUSP00000101040	C	Transient receptor potential cation channel subfamily M member 2	TRPM2|EREG1|KNP3|LTRPC2|TRPC7	protein	taxon:9606	20260724	Ensembl		
UniProtKB	O94759	TRPM2	located_in	GO:0031410	GO_REF:0000024	ISS	UniProtKB:E9PTA2	C	Transient receptor potential cation channel subfamily M member 2	TRPM2|EREG1|KNP3|LTRPC2|TRPC7	protein	taxon:9606	20240916	UniProt		
UniProtKB	O94759	TRPM2	located_in	GO:0031410	GO_REF:0000044	IEA	UniProtKB-SubCell:SL-0088	C	Transient receptor potential cation channel subfamily M member 2	TRPM2|EREG1|KNP3|LTRPC2|TRPC7	protein	taxon:9606	20260727	UniProt		
UniProtKB	O94759	TRPM2	located_in	GO:0035579	Reactome:R-HSA-6799350	TAS		C	Transient receptor potential cation channel subfamily M member 2	TRPM2|EREG1|KNP3|LTRPC2|TRPC7	protein	taxon:9606	20160716	Reactome		
UniProtKB	O94759	TRPM2	located_in	GO:0043204	GO_REF:0000024	ISS	UniProtKB:E9PTA2	C	Transient receptor potential cation channel subfamily M member 2	TRPM2|EREG1|KNP3|LTRPC2|TRPC7	protein	taxon:9606	20240916	UniProt		
UniProtKB	O94759	TRPM2	located_in	GO:0043204	GO_REF:0000044	IEA	UniProtKB-SubCell:SL-0197	C	Transient receptor potential cation channel subfamily M member 2	TRPM2|EREG1|KNP3|LTRPC2|TRPC7	protein	taxon:9606	20260727	UniProt		
UniProtKB	O94759	TRPM2	located_in	GO:0070821	Reactome:R-HSA-6798747	TAS		C	Transient receptor potential cation channel subfamily M member 2	TRPM2|EREG1|KNP3|LTRPC2|TRPC7	protein	taxon:9606	20160716	Reactome		
UniProtKB	O94759	TRPM2	located_in	GO:0101003	Reactome:R-HSA-6800426	TAS		C	Transient receptor potential cation channel subfamily M member 2	TRPM2|EREG1|KNP3|LTRPC2|TRPC7	protein	taxon:9606	20160716	Reactome		
UniProtKB	O94760	DDAH1	enables	GO:0016403	GO_REF:0000003	IEA	EC:3.5.3.18	F	N(G),N(G)-dimethylarginine dimethylaminohydrolase 1	DDAH1|DDAH	protein	taxon:9606	20260727	UniProt		
UniProtKB	O94760	DDAH1	enables	GO:0016403	GO_REF:0000033	IBA	MGI:MGI:1916469|PANTHER:PTN000978164|RGD:70968|UniProtKB:O94760|UniProtKB:P56965|UniProtKB:Q9I4E3|UniProtKB:Q9X7M4	F	N(G),N(G)-dimethylarginine dimethylaminohydrolase 1	DDAH1|DDAH	protein	taxon:9606	20260528	GO_Central		
UniProtKB	O94760	DDAH1	enables	GO:0016403	GO_REF:0000107	IEA	UniProtKB:O08557|ensembl:ENSRNOP00000044971	F	N(G),N(G)-dimethylarginine dimethylaminohydrolase 1	DDAH1|DDAH	protein	taxon:9606	20260724	Ensembl		
UniProtKB	O94760	DDAH1	enables	GO:0016403	GO_REF:0000107	IEA	UniProtKB:Q9CWS0|ensembl:ENSMUSP00000029845	F	N(G),N(G)-dimethylarginine dimethylaminohydrolase 1	DDAH1|DDAH	protein	taxon:9606	20260724	Ensembl		
UniProtKB	O94760	DDAH1	enables	GO:0016403	GO_REF:0000116	IEA	RHEA:17305	F	N(G),N(G)-dimethylarginine dimethylaminohydrolase 1	DDAH1|DDAH	protein	taxon:9606	20260727	RHEA		
UniProtKB	O94760	DDAH1	enables	GO:0016403	PMID:18171027	EXP		F	N(G),N(G)-dimethylarginine dimethylaminohydrolase 1	DDAH1|DDAH	protein	taxon:9606	20240916	UniProt		
UniProtKB	O94760	DDAH1	enables	GO:0016403	PMID:19663506	IDA		F	N(G),N(G)-dimethylarginine dimethylaminohydrolase 1	DDAH1|DDAH	protein	taxon:9606	20100804	UniProt		
UniProtKB	O94760	DDAH1	enables	GO:0016403	PMID:21493890	EXP		F	N(G),N(G)-dimethylarginine dimethylaminohydrolase 1	DDAH1|DDAH	protein	taxon:9606	20240916	UniProt		
UniProtKB	O94760	DDAH1	enables	GO:0016403	PMID:37296100	IDA		F	N(G),N(G)-dimethylarginine dimethylaminohydrolase 1	DDAH1|DDAH	protein	taxon:9606	20230713	MGI		
UniProtKB	O94760	DDAH1	enables	GO:0016403	PMID:37296100	IMP		F	N(G),N(G)-dimethylarginine dimethylaminohydrolase 1	DDAH1|DDAH	protein	taxon:9606	20230713	MGI		
UniProtKB	O94760	DDAH1	enables	GO:0016403	Reactome:R-HSA-5693373	TAS		F	N(G),N(G)-dimethylarginine dimethylaminohydrolase 1	DDAH1|DDAH	protein	taxon:9606	20260222	Reactome		
UniProtKB	O94760	DDAH1	enables	GO:0036487	PMID:19663506	IDA		F	N(G),N(G)-dimethylarginine dimethylaminohydrolase 1	DDAH1|DDAH	protein	taxon:9606	20260306	GO_Central		
UniProtKB	O94760	DDAH1	involved_in	GO:0003073	GO_REF:0000024	ISS	UniProtKB:Q9CWS0	P	N(G),N(G)-dimethylarginine dimethylaminohydrolase 1	DDAH1|DDAH	protein	taxon:9606	20120111	BHF-UCL		
UniProtKB	O94760	DDAH1	involved_in	GO:0003073	GO_REF:0000107	IEA	UniProtKB:Q9CWS0|ensembl:ENSMUSP00000029845	P	N(G),N(G)-dimethylarginine dimethylaminohydrolase 1	DDAH1|DDAH	protein	taxon:9606	20260724	Ensembl		
UniProtKB	O94760	DDAH1	involved_in	GO:0006525	GO_REF:0000033	IBA	PANTHER:PTN000978164|UniProtKB:O94760	P	N(G),N(G)-dimethylarginine dimethylaminohydrolase 1	DDAH1|DDAH	protein	taxon:9606	20260528	GO_Central		
UniProtKB	O94760	DDAH1	involved_in	GO:0006527	PMID:24895913	IDA		P	N(G),N(G)-dimethylarginine dimethylaminohydrolase 1	DDAH1|DDAH	protein	taxon:9606	20170424	BHF-UCL	occurs_in(CL:1001568),part_of(GO:0071456)	
UniProtKB	O94760	DDAH1	involved_in	GO:0008285	PMID:24895913	IDA		P	N(G),N(G)-dimethylarginine dimethylaminohydrolase 1	DDAH1|DDAH	protein	taxon:9606	20170424	BHF-UCL	occurs_in(CL:0002591),part_of(GO:0071456)	
UniProtKB	O94760	DDAH1	involved_in	GO:0043116	PMID:24895913	IDA		P	N(G),N(G)-dimethylarginine dimethylaminohydrolase 1	DDAH1|DDAH	protein	taxon:9606	20170424	BHF-UCL	occurs_in(CL:1001568),part_of(GO:0071456)	
UniProtKB	O94760	DDAH1	involved_in	GO:0045429	GO_REF:0000024	ISS	UniProtKB:P56965	P	N(G),N(G)-dimethylarginine dimethylaminohydrolase 1	DDAH1|DDAH	protein	taxon:9606	20120111	BHF-UCL		
UniProtKB	O94760	DDAH1	involved_in	GO:0045429	GO_REF:0000024	ISS	UniProtKB:Q9CWS0	P	N(G),N(G)-dimethylarginine dimethylaminohydrolase 1	DDAH1|DDAH	protein	taxon:9606	20120111	BHF-UCL		
UniProtKB	O94760	DDAH1	involved_in	GO:0045429	GO_REF:0000033	IBA	MGI:MGI:1916469|PANTHER:PTN000978164|RGD:70968|UniProtKB:P56965|UniProtKB:Q3SX44	P	N(G),N(G)-dimethylarginine dimethylaminohydrolase 1	DDAH1|DDAH	protein	taxon:9606	20170601	GO_Central		
UniProtKB	O94760	DDAH1	involved_in	GO:0045429	GO_REF:0000107	IEA	UniProtKB:O08557|ensembl:ENSRNOP00000044971	P	N(G),N(G)-dimethylarginine dimethylaminohydrolase 1	DDAH1|DDAH	protein	taxon:9606	20260724	Ensembl		
UniProtKB	O94760	DDAH1	involved_in	GO:0045429	GO_REF:0000107	IEA	UniProtKB:Q9CWS0|ensembl:ENSMUSP00000029845	P	N(G),N(G)-dimethylarginine dimethylaminohydrolase 1	DDAH1|DDAH	protein	taxon:9606	20260724	Ensembl		
UniProtKB	O94760	DDAH1	involved_in	GO:0045766	GO_REF:0000107	IEA	UniProtKB:O08557|ensembl:ENSRNOP00000044971	P	N(G),N(G)-dimethylarginine dimethylaminohydrolase 1	DDAH1|DDAH	protein	taxon:9606	20260724	Ensembl		
UniProtKB	O94760	DDAH1	involved_in	GO:0046209	Reactome:R-HSA-203615	TAS		P	N(G),N(G)-dimethylarginine dimethylaminohydrolase 1	DDAH1|DDAH	protein	taxon:9606	20260316	Reactome		
UniProtKB	O94760	DDAH1	involved_in	GO:0141150	GO_REF:0000107	IEA	UniProtKB:Q9CWS0|ensembl:ENSMUSP00000029845	P	N(G),N(G)-dimethylarginine dimethylaminohydrolase 1	DDAH1|DDAH	protein	taxon:9606	20260724	Ensembl		
UniProtKB	O94760	DDAH1	involved_in	GO:1900038	PMID:24895913	IDA		P	N(G),N(G)-dimethylarginine dimethylaminohydrolase 1	DDAH1|DDAH	protein	taxon:9606	20170424	BHF-UCL	occurs_in(CL:1001568)	
UniProtKB	O94760	DDAH1	located_in	GO:0005829	Reactome:R-HSA-5693373	TAS		C	N(G),N(G)-dimethylarginine dimethylaminohydrolase 1	DDAH1|DDAH	protein	taxon:9606	20150618	Reactome		
UniProtKB	O94760	DDAH1	located_in	GO:0070062	PMID:19056867	HDA		C	N(G),N(G)-dimethylarginine dimethylaminohydrolase 1	DDAH1|DDAH	protein	taxon:9606	20131024	UniProt	part_of(UBERON:0001088)	
UniProtKB	O94760	DDAH1	located_in	GO:0070062	PMID:23533145	HDA		C	N(G),N(G)-dimethylarginine dimethylaminohydrolase 1	DDAH1|DDAH	protein	taxon:9606	20140714	UniProt		
UniProtKB	O94761	RECQL4	NOT|enables	GO:0043138	PMID:19177149	IMP		F	ATP-dependent DNA helicase Q4	RECQL4|RECQ4	protein	taxon:9606	20210617	GO_Central		
UniProtKB	O94761	RECQL4	enables	GO:0000405	PMID:19177149	IDA		F	ATP-dependent DNA helicase Q4	RECQL4|RECQ4	protein	taxon:9606	20090706	UniProt		
UniProtKB	O94761	RECQL4	enables	GO:0003676	GO_REF:0000002	IEA	InterPro:IPR011545	F	ATP-dependent DNA helicase Q4	RECQL4|RECQ4	protein	taxon:9606	20260727	InterPro		
UniProtKB	O94761	RECQL4	enables	GO:0003678	GO_REF:0000117	IEA	ARBA:ARBA00029227	F	ATP-dependent DNA helicase Q4	RECQL4|RECQ4	protein	taxon:9606	20260727	UniProt		
UniProtKB	O94761	RECQL4	enables	GO:0004386	GO_REF:0000002	IEA	InterPro:IPR004589	F	ATP-dependent DNA helicase Q4	RECQL4|RECQ4	protein	taxon:9606	20260727	InterPro		
UniProtKB	O94761	RECQL4	enables	GO:0004386	PMID:22039056	TAS		F	ATP-dependent DNA helicase Q4	RECQL4|RECQ4	protein	taxon:9606	20220810	BHF-UCL	occurs_in(GO:0000781)	
UniProtKB	O94761	RECQL4	enables	GO:0005515	PMID:21044950	IPI	UniProtKB:P54274	F	ATP-dependent DNA helicase Q4	RECQL4|RECQ4	protein	taxon:9606	20260725	IntAct		
UniProtKB	O94761	RECQL4	enables	GO:0005515	PMID:22039056	IPI	UniProtKB:P54274	F	ATP-dependent DNA helicase Q4	RECQL4|RECQ4	protein	taxon:9606	20170124	BHF-UCL		
UniProtKB	O94761	RECQL4	enables	GO:0005515	PMID:22039056	IPI	UniProtKB:Q15554	F	ATP-dependent DNA helicase Q4	RECQL4|RECQ4	protein	taxon:9606	20170124	BHF-UCL		
UniProtKB	O94761	RECQL4	enables	GO:0005524	GO_REF:0000002	IEA	InterPro:IPR011545	F	ATP-dependent DNA helicase Q4	RECQL4|RECQ4	protein	taxon:9606	20260727	InterPro		
UniProtKB	O94761	RECQL4	enables	GO:0009378	GO_REF:0000033	IBA	AGI_LocusCode:AT1G31360|AGI_LocusCode:AT4G35740|PANTHER:PTN000344873|UniProtKB:P54132|UniProtKB:Q14191	F	ATP-dependent DNA helicase Q4	RECQL4|RECQ4	protein	taxon:9606	20170228	GO_Central		
UniProtKB	O94761	RECQL4	enables	GO:0016887	GO_REF:0000116	IEA	RHEA:13065	F	ATP-dependent DNA helicase Q4	RECQL4|RECQ4	protein	taxon:9606	20260727	RHEA		
UniProtKB	O94761	RECQL4	enables	GO:0032357	PMID:22039056	IDA		F	ATP-dependent DNA helicase Q4	RECQL4|RECQ4	protein	taxon:9606	20220810	BHF-UCL	occurs_in(GO:0000781)	
UniProtKB	O94761	RECQL4	enables	GO:0043138	GO_REF:0000033	IBA	AGI_LocusCode:AT1G10930|AGI_LocusCode:AT1G31360|AGI_LocusCode:AT4G35740|AGI_LocusCode:AT5G27680|FB:FBgn0002906|FB:FBgn0040290|MGI:MGI:1328362|PANTHER:PTN000344873|PomBase:SPAC2G11.12|SGD:S000004802|UniProtKB:O34748|UniProtKB:P15043|UniProtKB:P46063|UniProtKB:P54132|UniProtKB:Q14191|UniProtKB:Q9I920|WB:WBGene00001865|WB:WBGene00006944	F	ATP-dependent DNA helicase Q4	RECQL4|RECQ4	protein	taxon:9606	20260529	GO_Central		
UniProtKB	O94761	RECQL4	enables	GO:0043138	PMID:28653661	EXP		F	ATP-dependent DNA helicase Q4	RECQL4|RECQ4	protein	taxon:9606	20240916	UniProt		
UniProtKB	O94761	RECQL4	enables	GO:0061821	PMID:22039056	IDA		F	ATP-dependent DNA helicase Q4	RECQL4|RECQ4	protein	taxon:9606	20170124	BHF-UCL		
UniProtKB	O94761	RECQL4	enables	GO:1990814	PMID:19177149	IDA		F	ATP-dependent DNA helicase Q4	RECQL4|RECQ4	protein	taxon:9606	20210617	GO_Central		
UniProtKB	O94761	RECQL4	involved_in	GO:0000723	GO_REF:0000033	IBA	PANTHER:PTN002672370|UniProtKB:O94761	P	ATP-dependent DNA helicase Q4	RECQL4|RECQ4	protein	taxon:9606	20190319	GO_Central		
UniProtKB	O94761	RECQL4	involved_in	GO:0000723	PMID:22039056	IMP		P	ATP-dependent DNA helicase Q4	RECQL4|RECQ4	protein	taxon:9606	20220810	BHF-UCL		
UniProtKB	O94761	RECQL4	involved_in	GO:0000724	GO_REF:0000033	IBA	AGI_LocusCode:AT1G10930|FB:FBgn0002906|MGI:MGI:1328362|MGI:MGI:2156841|PANTHER:PTN000344874|PomBase:SPAC2G11.12|SGD:S000004802|UniProtKB:P54132	P	ATP-dependent DNA helicase Q4	RECQL4|RECQ4	protein	taxon:9606	20211216	GO_Central		
UniProtKB	O94761	RECQL4	involved_in	GO:0006260	GO_REF:0000002	IEA	InterPro:IPR021110	P	ATP-dependent DNA helicase Q4	RECQL4|RECQ4	protein	taxon:9606	20260727	InterPro		
UniProtKB	O94761	RECQL4	involved_in	GO:0006260	GO_REF:0000033	IBA	FB:FBgn0040290|MGI:MGI:109635|MGI:MGI:1328362|PANTHER:PTN000344874|PomBase:SPAC2G11.12|SGD:S000004802|UniProtKB:O94761|UniProtKB:O94762|UniProtKB:P46063|UniProtKB:P54132|UniProtKB:Q14191|UniProtKB:Q4JNX8	P	ATP-dependent DNA helicase Q4	RECQL4|RECQ4	protein	taxon:9606	20251219	GO_Central		
UniProtKB	O94761	RECQL4	involved_in	GO:0006260	GO_REF:0000117	IEA	ARBA:ARBA00028858	P	ATP-dependent DNA helicase Q4	RECQL4|RECQ4	protein	taxon:9606	20260727	UniProt		
UniProtKB	O94761	RECQL4	involved_in	GO:0006260	PMID:22039056	IMP		P	ATP-dependent DNA helicase Q4	RECQL4|RECQ4	protein	taxon:9606	20220810	BHF-UCL	occurs_in(GO:0000781)	
UniProtKB	O94761	RECQL4	involved_in	GO:0006281	GO_REF:0000117	IEA	ARBA:ARBA00029008	P	ATP-dependent DNA helicase Q4	RECQL4|RECQ4	protein	taxon:9606	20260727	UniProt		
UniProtKB	O94761	RECQL4	involved_in	GO:0006281	PMID:9878247	TAS		P	ATP-dependent DNA helicase Q4	RECQL4|RECQ4	protein	taxon:9606	20030904	PINC		
UniProtKB	O94761	RECQL4	involved_in	GO:0006310	GO_REF:0000002	IEA	InterPro:IPR004589	P	ATP-dependent DNA helicase Q4	RECQL4|RECQ4	protein	taxon:9606	20260727	InterPro		
UniProtKB	O94761	RECQL4	involved_in	GO:0061820	PMID:22039056	IDA		P	ATP-dependent DNA helicase Q4	RECQL4|RECQ4	protein	taxon:9606	20220810	BHF-UCL		
UniProtKB	O94761	RECQL4	involved_in	GO:0061820	PMID:22039056	IGI	UniProtKB:P54274	P	ATP-dependent DNA helicase Q4	RECQL4|RECQ4	protein	taxon:9606	20220810	BHF-UCL		
UniProtKB	O94761	RECQL4	involved_in	GO:0061820	PMID:22039056	IGI	UniProtKB:Q14191	P	ATP-dependent DNA helicase Q4	RECQL4|RECQ4	protein	taxon:9606	20220810	BHF-UCL		
UniProtKB	O94761	RECQL4	involved_in	GO:0061820	PMID:22039056	IGI	UniProtKB:Q15554	P	ATP-dependent DNA helicase Q4	RECQL4|RECQ4	protein	taxon:9606	20220810	BHF-UCL		
UniProtKB	O94761	RECQL4	involved_in	GO:0061820	PMID:22039056	IGI	UniProtKB:Q9NUX5	P	ATP-dependent DNA helicase Q4	RECQL4|RECQ4	protein	taxon:9606	20220810	BHF-UCL		
UniProtKB	O94761	RECQL4	is_active_in	GO:0005634	GO_REF:0000033	IBA	FB:FBgn0040290|PANTHER:PTN002299856|UniProtKB:O94761|UniProtKB:Q584Z8	C	ATP-dependent DNA helicase Q4	RECQL4|RECQ4	protein	taxon:9606	20260529	GO_Central		
UniProtKB	O94761	RECQL4	is_active_in	GO:0005694	GO_REF:0000033	IBA	AGI_LocusCode:AT1G10930|FB:FBgn0040290|MGI:MGI:109635|MGI:MGI:1328362|PANTHER:PTN000344873|PomBase:SPAC212.11|PomBase:SPAC2G11.12|PomBase:SPBCPT2R1.08c|SGD:S000004802|UniProtKB:O94761|UniProtKB:O94762|UniProtKB:P15043|UniProtKB:P54132|UniProtKB:Q14191|UniProtKB:Q4JNX8|WB:WBGene00001865|WB:WBGene00006944	C	ATP-dependent DNA helicase Q4	RECQL4|RECQ4	protein	taxon:9606	20260529	GO_Central		
UniProtKB	O94761	RECQL4	is_active_in	GO:0005737	GO_REF:0000033	IBA	FB:FBgn0040290|MGI:MGI:1328362|PANTHER:PTN000344873|UniProtKB:O94761|UniProtKB:O94762|UniProtKB:P15043|UniProtKB:Q57TU4	C	ATP-dependent DNA helicase Q4	RECQL4|RECQ4	protein	taxon:9606	20260529	GO_Central		
UniProtKB	O94761	RECQL4	located_in	GO:0000781	PMID:22039056	IMP		C	ATP-dependent DNA helicase Q4	RECQL4|RECQ4	protein	taxon:9606	20170124	BHF-UCL		
UniProtKB	O94761	RECQL4	located_in	GO:0005634	GO_REF:0000044	IEA	UniProtKB-SubCell:SL-0191	C	ATP-dependent DNA helicase Q4	RECQL4|RECQ4	protein	taxon:9606	20260727	UniProt		
UniProtKB	O94761	RECQL4	located_in	GO:0005634	PMID:10552928	EXP		C	ATP-dependent DNA helicase Q4	RECQL4|RECQ4	protein	taxon:9606	20240916	UniProt		
UniProtKB	O94761	RECQL4	located_in	GO:0005654	GO_REF:0000052	IDA		C	ATP-dependent DNA helicase Q4	RECQL4|RECQ4	protein	taxon:9606	20251115	HPA		
UniProtKB	O94761	RECQL4	located_in	GO:0005737	GO_REF:0000044	IEA	UniProtKB-SubCell:SL-0086	C	ATP-dependent DNA helicase Q4	RECQL4|RECQ4	protein	taxon:9606	20260727	UniProt		
UniProtKB	O94761	RECQL4	located_in	GO:0005737	PMID:15317757	EXP		C	ATP-dependent DNA helicase Q4	RECQL4|RECQ4	protein	taxon:9606	20240916	UniProt		
UniProtKB	O94761	RECQL4	located_in	GO:0016020	PMID:19946888	HDA		C	ATP-dependent DNA helicase Q4	RECQL4|RECQ4	protein	taxon:9606	20140627	UniProt		
UniProtKB	O94762	RECQL5	enables	GO:0000993	PMID:23748380	IDA		F	ATP-dependent DNA helicase Q5	RECQL5|RECQ5	protein	taxon:9606	20130703	UniProt		
UniProtKB	O94762	RECQL5	enables	GO:0003676	GO_REF:0000002	IEA	InterPro:IPR011545	F	ATP-dependent DNA helicase Q5	RECQL5|RECQ5	protein	taxon:9606	20260727	InterPro		
UniProtKB	O94762	RECQL5	enables	GO:0003678	GO_REF:0000117	IEA	ARBA:ARBA00029227	F	ATP-dependent DNA helicase Q5	RECQL5|RECQ5	protein	taxon:9606	20260727	UniProt		
UniProtKB	O94762	RECQL5	enables	GO:0003678	PMID:10710432	NAS		F	ATP-dependent DNA helicase Q5	RECQL5|RECQ5	protein	taxon:9606	20050308	UniProt		
UniProtKB	O94762	RECQL5	enables	GO:0003678	PMID:22013166	IDA		F	ATP-dependent DNA helicase Q5	RECQL5|RECQ5	protein	taxon:9606	20130703	UniProt		
UniProtKB	O94762	RECQL5	enables	GO:0003678	PMID:9878247	TAS		F	ATP-dependent DNA helicase Q5	RECQL5|RECQ5	protein	taxon:9606	20030904	PINC		
UniProtKB	O94762	RECQL5	enables	GO:0004386	GO_REF:0000002	IEA	InterPro:IPR004589	F	ATP-dependent DNA helicase Q5	RECQL5|RECQ5	protein	taxon:9606	20260727	InterPro		
UniProtKB	O94762	RECQL5	enables	GO:0004386	PMID:18003859	IDA		F	ATP-dependent DNA helicase Q5	RECQL5|RECQ5	protein	taxon:9606	20210916	UniProt	occurs_in(GO:0005657),has_input(CHEBI:15377),has_input(CHEBI:15422),has_output(CHEBI:16761),has_output(CHEBI:26020),directly_negatively_regulates(GO:0003697)	
UniProtKB	O94762	RECQL5	enables	GO:0005524	GO_REF:0000002	IEA	InterPro:IPR011545	F	ATP-dependent DNA helicase Q5	RECQL5|RECQ5	protein	taxon:9606	20260727	InterPro		
UniProtKB	O94762	RECQL5	enables	GO:0009378	GO_REF:0000033	IBA	AGI_LocusCode:AT1G31360|AGI_LocusCode:AT4G35740|PANTHER:PTN000344873|UniProtKB:P54132|UniProtKB:Q14191	F	ATP-dependent DNA helicase Q5	RECQL5|RECQ5	protein	taxon:9606	20170228	GO_Central		
UniProtKB	O94762	RECQL5	enables	GO:0016887	GO_REF:0000116	IEA	RHEA:13065	F	ATP-dependent DNA helicase Q5	RECQL5|RECQ5	protein	taxon:9606	20260727	RHEA		
UniProtKB	O94762	RECQL5	enables	GO:0016887	PMID:22013166	EXP		F	ATP-dependent DNA helicase Q5	RECQL5|RECQ5	protein	taxon:9606	20250130	UniProt		
UniProtKB	O94762	RECQL5	enables	GO:0016887	PMID:28100692	EXP		F	ATP-dependent DNA helicase Q5	RECQL5|RECQ5	protein	taxon:9606	20250130	UniProt		
UniProtKB	O94762	RECQL5	enables	GO:0043138	GO_REF:0000003	IEA	EC:5.6.2.4	F	ATP-dependent DNA helicase Q5	RECQL5|RECQ5	protein	taxon:9606	20260727	UniProt		
UniProtKB	O94762	RECQL5	enables	GO:0043138	GO_REF:0000033	IBA	AGI_LocusCode:AT1G10930|AGI_LocusCode:AT1G31360|AGI_LocusCode:AT4G35740|AGI_LocusCode:AT5G27680|FB:FBgn0002906|FB:FBgn0040290|MGI:MGI:1328362|PANTHER:PTN000344873|PomBase:SPAC2G11.12|SGD:S000004802|UniProtKB:O34748|UniProtKB:P15043|UniProtKB:P46063|UniProtKB:P54132|UniProtKB:Q14191|UniProtKB:Q9I920|WB:WBGene00001865|WB:WBGene00006944	F	ATP-dependent DNA helicase Q5	RECQL5|RECQ5	protein	taxon:9606	20260529	GO_Central		
UniProtKB	O94762	RECQL5	involved_in	GO:0000278	PMID:22013166	IMP		P	ATP-dependent DNA helicase Q5	RECQL5|RECQ5	protein	taxon:9606	20130703	UniProt		
UniProtKB	O94762	RECQL5	involved_in	GO:0000724	GO_REF:0000033	IBA	AGI_LocusCode:AT1G10930|FB:FBgn0002906|MGI:MGI:1328362|MGI:MGI:2156841|PANTHER:PTN000344874|PomBase:SPAC2G11.12|SGD:S000004802|UniProtKB:P54132	P	ATP-dependent DNA helicase Q5	RECQL5|RECQ5	protein	taxon:9606	20211216	GO_Central		
UniProtKB	O94762	RECQL5	involved_in	GO:0006259	PMID:10710432	NAS		P	ATP-dependent DNA helicase Q5	RECQL5|RECQ5	protein	taxon:9606	20050308	UniProt		
UniProtKB	O94762	RECQL5	involved_in	GO:0006260	GO_REF:0000033	IBA	FB:FBgn0040290|MGI:MGI:109635|MGI:MGI:1328362|PANTHER:PTN000344874|PomBase:SPAC2G11.12|SGD:S000004802|UniProtKB:O94761|UniProtKB:O94762|UniProtKB:P46063|UniProtKB:P54132|UniProtKB:Q14191|UniProtKB:Q4JNX8	P	ATP-dependent DNA helicase Q5	RECQL5|RECQ5	protein	taxon:9606	20251219	GO_Central		
UniProtKB	O94762	RECQL5	involved_in	GO:0006260	GO_REF:0000117	IEA	ARBA:ARBA00028858	P	ATP-dependent DNA helicase Q5	RECQL5|RECQ5	protein	taxon:9606	20260727	UniProt		
UniProtKB	O94762	RECQL5	involved_in	GO:0006260	PMID:22013166	IMP		P	ATP-dependent DNA helicase Q5	RECQL5|RECQ5	protein	taxon:9606	20130703	UniProt		
UniProtKB	O94762	RECQL5	involved_in	GO:0006281	GO_REF:0000117	IEA	ARBA:ARBA00029008	P	ATP-dependent DNA helicase Q5	RECQL5|RECQ5	protein	taxon:9606	20260727	UniProt		
UniProtKB	O94762	RECQL5	involved_in	GO:0006281	PMID:22973052	IMP		P	ATP-dependent DNA helicase Q5	RECQL5|RECQ5	protein	taxon:9606	20130703	UniProt		
UniProtKB	O94762	RECQL5	involved_in	GO:0006281	PMID:9878247	TAS		P	ATP-dependent DNA helicase Q5	RECQL5|RECQ5	protein	taxon:9606	20030904	PINC		
UniProtKB	O94762	RECQL5	involved_in	GO:0006310	GO_REF:0000002	IEA	InterPro:IPR004589	P	ATP-dependent DNA helicase Q5	RECQL5|RECQ5	protein	taxon:9606	20260727	InterPro		
UniProtKB	O94762	RECQL5	involved_in	GO:0006355	GO_REF:0000002	IEA	InterPro:IPR013257	P	ATP-dependent DNA helicase Q5	RECQL5|RECQ5	protein	taxon:9606	20260727	InterPro		
UniProtKB	O94762	RECQL5	involved_in	GO:0034244	PMID:23748380	IDA		P	ATP-dependent DNA helicase Q5	RECQL5|RECQ5	protein	taxon:9606	20130703	UniProt		
UniProtKB	O94762	RECQL5	involved_in	GO:0051304	PMID:22013166	IMP		P	ATP-dependent DNA helicase Q5	RECQL5|RECQ5	protein	taxon:9606	20130703	UniProt		
UniProtKB	O94762	RECQL5	involved_in	GO:1990506	PMID:28575661	IDA		P	ATP-dependent DNA helicase Q5	RECQL5|RECQ5	protein	taxon:9606	20210917	UniProt		
UniProtKB	O94762	RECQL5	is_active_in	GO:0005634	GO_REF:0000033	IBA	AGI_LocusCode:AT1G10930|FB:FBgn0002906|FB:FBgn0027375|MGI:MGI:1328362|PANTHER:PTN001415789|PomBase:SPAC2G11.12|SGD:S000004802|UniProtKB:O94762|UniProtKB:P54132|WB:WBGene00001865|WB:WBGene00004322	C	ATP-dependent DNA helicase Q5	RECQL5|RECQ5	protein	taxon:9606	20260529	GO_Central		
UniProtKB	O94762	RECQL5	is_active_in	GO:0005657	PMID:18003859	IDA		C	ATP-dependent DNA helicase Q5	RECQL5|RECQ5	protein	taxon:9606	20210917	UniProt		
UniProtKB	O94762	RECQL5	is_active_in	GO:0005694	GO_REF:0000033	IBA	AGI_LocusCode:AT1G10930|FB:FBgn0040290|MGI:MGI:109635|MGI:MGI:1328362|PANTHER:PTN000344873|PomBase:SPAC212.11|PomBase:SPAC2G11.12|PomBase:SPBCPT2R1.08c|SGD:S000004802|UniProtKB:O94761|UniProtKB:O94762|UniProtKB:P15043|UniProtKB:P54132|UniProtKB:Q14191|UniProtKB:Q4JNX8|WB:WBGene00001865|WB:WBGene00006944	C	ATP-dependent DNA helicase Q5	RECQL5|RECQ5	protein	taxon:9606	20260529	GO_Central		
UniProtKB	O94762	RECQL5	is_active_in	GO:0005737	GO_REF:0000033	IBA	FB:FBgn0040290|MGI:MGI:1328362|PANTHER:PTN000344873|UniProtKB:O94761|UniProtKB:O94762|UniProtKB:P15043|UniProtKB:Q57TU4	C	ATP-dependent DNA helicase Q5	RECQL5|RECQ5	protein	taxon:9606	20260529	GO_Central		
UniProtKB	O94762	RECQL5	located_in	GO:0005634	GO_REF:0000044	IEA	UniProtKB-SubCell:SL-0191	C	ATP-dependent DNA helicase Q5	RECQL5|RECQ5	protein	taxon:9606	20260727	UniProt		
UniProtKB	O94762	RECQL5	located_in	GO:0005634	PMID:22013166	IDA		C	ATP-dependent DNA helicase Q5	RECQL5|RECQ5	protein	taxon:9606	20130703	UniProt		
UniProtKB	O94762	RECQL5	located_in	GO:0005634	PMID:23180761	EXP		C	ATP-dependent DNA helicase Q5	RECQL5|RECQ5	protein	taxon:9606	20250130	UniProt		
UniProtKB	O94762	RECQL5	located_in	GO:0005654	GO_REF:0000044	IEA	UniProtKB-SubCell:SL-0190	C	ATP-dependent DNA helicase Q5	RECQL5|RECQ5	protein	taxon:9606	20260727	UniProt		
UniProtKB	O94762	RECQL5	located_in	GO:0005654	GO_REF:0000052	IDA		C	ATP-dependent DNA helicase Q5	RECQL5|RECQ5	protein	taxon:9606	20251115	HPA		
UniProtKB	O94762	RECQL5	located_in	GO:0005654	PMID:10710432	NAS		C	ATP-dependent DNA helicase Q5	RECQL5|RECQ5	protein	taxon:9606	20050308	UniProt		
UniProtKB	O94762	RECQL5	located_in	GO:0005694	GO_REF:0000002	IEA	InterPro:IPR013257	C	ATP-dependent DNA helicase Q5	RECQL5|RECQ5	protein	taxon:9606	20260727	InterPro		
UniProtKB	O94762	RECQL5	located_in	GO:0005737	GO_REF:0000044	IEA	UniProtKB-SubCell:SL-0086	C	ATP-dependent DNA helicase Q5	RECQL5|RECQ5	protein	taxon:9606	20260727	UniProt		
UniProtKB	O94762	RECQL5	located_in	GO:0005737	PMID:10710432	NAS		C	ATP-dependent DNA helicase Q5	RECQL5|RECQ5	protein	taxon:9606	20050308	UniProt		
UniProtKB	O94762	RECQL5	located_in	GO:0005829	GO_REF:0000052	IDA		C	ATP-dependent DNA helicase Q5	RECQL5|RECQ5	protein	taxon:9606	20251115	HPA		
UniProtKB	O94762	RECQL5	part_of	GO:0097550	PMID:22231121	IDA		C	ATP-dependent DNA helicase Q5	RECQL5|RECQ5	protein	taxon:9606	20230113	UniProt		
UniProtKB	O94763	URI1	enables	GO:0000993	PMID:9819440	IDA		F	Unconventional prefoldin RPB5 interactor 1	URI1|C19orf2|NNX3|PPP1R19|RMP|URI	protein	taxon:9606	20180725	UniProt		
UniProtKB	O94763	URI1	enables	GO:0003682	GO_REF:0000033	IBA	PANTHER:PTN000387656|UniProtKB:O94763	F	Unconventional prefoldin RPB5 interactor 1	URI1|C19orf2|NNX3|PPP1R19|RMP|URI	protein	taxon:9606	20170228	GO_Central		
UniProtKB	O94763	URI1	enables	GO:0003682	PMID:21730289	IDA		F	Unconventional prefoldin RPB5 interactor 1	URI1|C19orf2|NNX3|PPP1R19|RMP|URI	protein	taxon:9606	20111213	UniProt		
UniProtKB	O94763	URI1	enables	GO:0003714	GO_REF:0000033	IBA	PANTHER:PTN000387656|UniProtKB:O94763	F	Unconventional prefoldin RPB5 interactor 1	URI1|C19orf2|NNX3|PPP1R19|RMP|URI	protein	taxon:9606	20170228	GO_Central		
UniProtKB	O94763	URI1	enables	GO:0003714	PMID:12737519	IDA		F	Unconventional prefoldin RPB5 interactor 1	URI1|C19orf2|NNX3|PPP1R19|RMP|URI	protein	taxon:9606	20111207	UniProt		
UniProtKB	O94763	URI1	enables	GO:0003714	PMID:15367675	IDA		F	Unconventional prefoldin RPB5 interactor 1	URI1|C19orf2|NNX3|PPP1R19|RMP|URI	protein	taxon:9606	20111207	UniProt		
UniProtKB	O94763	URI1	enables	GO:0003714	PMID:21730289	IDA		F	Unconventional prefoldin RPB5 interactor 1	URI1|C19orf2|NNX3|PPP1R19|RMP|URI	protein	taxon:9606	20111213	UniProt		
UniProtKB	O94763	URI1	enables	GO:0003714	PMID:9819440	IMP		F	Unconventional prefoldin RPB5 interactor 1	URI1|C19orf2|NNX3|PPP1R19|RMP|URI	protein	taxon:9606	20111213	UniProt		
UniProtKB	O94763	URI1	enables	GO:0005515	PMID:12737519	IPI	UniProtKB:P13984	F	Unconventional prefoldin RPB5 interactor 1	URI1|C19orf2|NNX3|PPP1R19|RMP|URI	protein	taxon:9606	20111207	UniProt		
UniProtKB	O94763	URI1	enables	GO:0005515	PMID:12737519	IPI	UniProtKB:P13984	F	Unconventional prefoldin RPB5 interactor 1	URI1|C19orf2|NNX3|PPP1R19|RMP|URI	protein	taxon:9606	20260725	IntAct		
UniProtKB	O94763	URI1	enables	GO:0005515	PMID:12737519	IPI	UniProtKB:P19388	F	Unconventional prefoldin RPB5 interactor 1	URI1|C19orf2|NNX3|PPP1R19|RMP|URI	protein	taxon:9606	20111207	UniProt		
UniProtKB	O94763	URI1	enables	GO:0005515	PMID:12737519	IPI	UniProtKB:P19388	F	Unconventional prefoldin RPB5 interactor 1	URI1|C19orf2|NNX3|PPP1R19|RMP|URI	protein	taxon:9606	20260725	IntAct		
UniProtKB	O94763	URI1	enables	GO:0005515	PMID:12737519	IPI	UniProtKB:P35269	F	Unconventional prefoldin RPB5 interactor 1	URI1|C19orf2|NNX3|PPP1R19|RMP|URI	protein	taxon:9606	20111207	UniProt		
UniProtKB	O94763	URI1	enables	GO:0005515	PMID:12737519	IPI	UniProtKB:P35269	F	Unconventional prefoldin RPB5 interactor 1	URI1|C19orf2|NNX3|PPP1R19|RMP|URI	protein	taxon:9606	20260725	IntAct		
UniProtKB	O94763	URI1	enables	GO:0005515	PMID:15367675	IPI	UniProtKB:Q9NPF5	F	Unconventional prefoldin RPB5 interactor 1	URI1|C19orf2|NNX3|PPP1R19|RMP|URI	protein	taxon:9606	20111207	UniProt		
UniProtKB	O94763	URI1	enables	GO:0005515	PMID:15923622	IPI	UniProtKB:P19388	F	Unconventional prefoldin RPB5 interactor 1	URI1|C19orf2|NNX3|PPP1R19|RMP|URI	protein	taxon:9606	20260725	IntAct		
UniProtKB	O94763	URI1	enables	GO:0005515	PMID:15923622	IPI	UniProtKB:Q9UHV9	F	Unconventional prefoldin RPB5 interactor 1	URI1|C19orf2|NNX3|PPP1R19|RMP|URI	protein	taxon:9606	20260725	IntAct		
UniProtKB	O94763	URI1	enables	GO:0005515	PMID:17936702	IPI	UniProtKB:P23443	F	Unconventional prefoldin RPB5 interactor 1	URI1|C19orf2|NNX3|PPP1R19|RMP|URI	protein	taxon:9606	20111209	UniProt		
UniProtKB	O94763	URI1	enables	GO:0005515	PMID:17936702	IPI	UniProtKB:P36873	F	Unconventional prefoldin RPB5 interactor 1	URI1|C19orf2|NNX3|PPP1R19|RMP|URI	protein	taxon:9606	20111214	UniProt		
UniProtKB	O94763	URI1	enables	GO:0005515	PMID:17936702	IPI	UniProtKB:Q9NQP4	F	Unconventional prefoldin RPB5 interactor 1	URI1|C19orf2|NNX3|PPP1R19|RMP|URI	protein	taxon:9606	20111209	UniProt		
UniProtKB	O94763	URI1	enables	GO:0005515	PMID:17936702	IPI	UniProtKB:Q9UHV9	F	Unconventional prefoldin RPB5 interactor 1	URI1|C19orf2|NNX3|PPP1R19|RMP|URI	protein	taxon:9606	20111209	UniProt		
UniProtKB	O94763	URI1	enables	GO:0005515	PMID:17936702	IPI	UniProtKB:Q9ULZ2	F	Unconventional prefoldin RPB5 interactor 1	URI1|C19orf2|NNX3|PPP1R19|RMP|URI	protein	taxon:9606	20111209	UniProt		
UniProtKB	O94763	URI1	enables	GO:0005515	PMID:20195357	IPI	UniProtKB:P13984	F	Unconventional prefoldin RPB5 interactor 1	URI1|C19orf2|NNX3|PPP1R19|RMP|URI	protein	taxon:9606	20260725	IntAct		
UniProtKB	O94763	URI1	enables	GO:0005515	PMID:21397856	IPI	UniProtKB:P36873	F	Unconventional prefoldin RPB5 interactor 1	URI1|C19orf2|NNX3|PPP1R19|RMP|URI	protein	taxon:9606	20260725	IntAct	occurs_in(GO:0005739)	
UniProtKB	O94763	URI1	enables	GO:0005515	PMID:21730289	IPI	UniProtKB:Q9UBK9	F	Unconventional prefoldin RPB5 interactor 1	URI1|C19orf2|NNX3|PPP1R19|RMP|URI	protein	taxon:9606	20111213	UniProt		
UniProtKB	O94763	URI1	enables	GO:0005515	PMID:24366813	IPI	UniProtKB:P36873	F	Unconventional prefoldin RPB5 interactor 1	URI1|C19orf2|NNX3|PPP1R19|RMP|URI	protein	taxon:9606	20260725	IntAct	occurs_in(GO:0005739)	
UniProtKB	O94763	URI1	enables	GO:0005515	PMID:24981860	IPI	UniProtKB:P19388	F	Unconventional prefoldin RPB5 interactor 1	URI1|C19orf2|NNX3|PPP1R19|RMP|URI	protein	taxon:9606	20260725	IntAct		
UniProtKB	O94763	URI1	enables	GO:0005515	PMID:25036637	IPI	UniProtKB:Q15185	F	Unconventional prefoldin RPB5 interactor 1	URI1|C19orf2|NNX3|PPP1R19|RMP|URI	protein	taxon:9606	20260725	IntAct		
UniProtKB	O94763	URI1	enables	GO:0005515	PMID:25036637	IPI	UniProtKB:Q9H6T3	F	Unconventional prefoldin RPB5 interactor 1	URI1|C19orf2|NNX3|PPP1R19|RMP|URI	protein	taxon:9606	20260725	IntAct		
UniProtKB	O94763	URI1	enables	GO:0005515	PMID:25036637	IPI	UniProtKB:Q9UHV9	F	Unconventional prefoldin RPB5 interactor 1	URI1|C19orf2|NNX3|PPP1R19|RMP|URI	protein	taxon:9606	20260725	IntAct		
UniProtKB	O94763	URI1	enables	GO:0005515	PMID:25453901	IPI	UniProtKB:P19785	F	Unconventional prefoldin RPB5 interactor 1	URI1|C19orf2|NNX3|PPP1R19|RMP|URI	protein	taxon:9606	20260725	IntAct		
UniProtKB	O94763	URI1	enables	GO:0005515	PMID:25453901	IPI	UniProtKB:P30561	F	Unconventional prefoldin RPB5 interactor 1	URI1|C19orf2|NNX3|PPP1R19|RMP|URI	protein	taxon:9606	20260725	IntAct		
UniProtKB	O94763	URI1	enables	GO:0005515	PMID:26496610	IPI	UniProtKB:P36873	F	Unconventional prefoldin RPB5 interactor 1	URI1|C19orf2|NNX3|PPP1R19|RMP|URI	protein	taxon:9606	20260725	IntAct	occurs_in(GO:0005739)	
UniProtKB	O94763	URI1	enables	GO:0005515	PMID:27505673	IPI	UniProtKB:O15294	F	Unconventional prefoldin RPB5 interactor 1	URI1|C19orf2|NNX3|PPP1R19|RMP|URI	protein	taxon:9606	20260725	IntAct		
UniProtKB	O94763	URI1	enables	GO:0005515	PMID:27505673	IPI	UniProtKB:P36873	F	Unconventional prefoldin RPB5 interactor 1	URI1|C19orf2|NNX3|PPP1R19|RMP|URI	protein	taxon:9606	20260725	IntAct	occurs_in(GO:0005739)	
UniProtKB	O94763	URI1	enables	GO:0005515	PMID:28330616	IPI	UniProtKB:P36873	F	Unconventional prefoldin RPB5 interactor 1	URI1|C19orf2|NNX3|PPP1R19|RMP|URI	protein	taxon:9606	20260725	IntAct	occurs_in(GO:0005739)	
UniProtKB	O94763	URI1	enables	GO:0005515	PMID:28561026	IPI	UniProtKB:P49815	F	Unconventional prefoldin RPB5 interactor 1	URI1|C19orf2|NNX3|PPP1R19|RMP|URI	protein	taxon:9606	20190724	UniProt		
UniProtKB	O94763	URI1	enables	GO:0005515	PMID:28561026	IPI	UniProtKB:Q92574	F	Unconventional prefoldin RPB5 interactor 1	URI1|C19orf2|NNX3|PPP1R19|RMP|URI	protein	taxon:9606	20190724	UniProt		
UniProtKB	O94763	URI1	enables	GO:0005515	PMID:33961781	IPI	UniProtKB:P19388	F	Unconventional prefoldin RPB5 interactor 1	URI1|C19orf2|NNX3|PPP1R19|RMP|URI	protein	taxon:9606	20260725	IntAct		
UniProtKB	O94763	URI1	enables	GO:0005515	PMID:33961781	IPI	UniProtKB:P36873	F	Unconventional prefoldin RPB5 interactor 1	URI1|C19orf2|NNX3|PPP1R19|RMP|URI	protein	taxon:9606	20260725	IntAct	occurs_in(GO:0005739)	
UniProtKB	O94763	URI1	enables	GO:0005515	PMID:33961781	IPI	UniProtKB:Q15185	F	Unconventional prefoldin RPB5 interactor 1	URI1|C19orf2|NNX3|PPP1R19|RMP|URI	protein	taxon:9606	20260725	IntAct		
UniProtKB	O94763	URI1	enables	GO:0005515	PMID:33961781	IPI	UniProtKB:Q9H6T3	F	Unconventional prefoldin RPB5 interactor 1	URI1|C19orf2|NNX3|PPP1R19|RMP|URI	protein	taxon:9606	20260725	IntAct		
UniProtKB	O94763	URI1	enables	GO:0005515	PMID:33961781	IPI	UniProtKB:Q9UHV9	F	Unconventional prefoldin RPB5 interactor 1	URI1|C19orf2|NNX3|PPP1R19|RMP|URI	protein	taxon:9606	20260725	IntAct		
UniProtKB	O94763	URI1	enables	GO:0005515	PMID:35271311	IPI	UniProtKB:P19388	F	Unconventional prefoldin RPB5 interactor 1	URI1|C19orf2|NNX3|PPP1R19|RMP|URI	protein	taxon:9606	20260725	IntAct		
UniProtKB	O94763	URI1	enables	GO:0005515	PMID:35271311	IPI	UniProtKB:Q15185	F	Unconventional prefoldin RPB5 interactor 1	URI1|C19orf2|NNX3|PPP1R19|RMP|URI	protein	taxon:9606	20260725	IntAct		
UniProtKB	O94763	URI1	enables	GO:0005515	PMID:40205054	IPI	UniProtKB:P19388	F	Unconventional prefoldin RPB5 interactor 1	URI1|C19orf2|NNX3|PPP1R19|RMP|URI	protein	taxon:9606	20260725	IntAct		
UniProtKB	O94763	URI1	enables	GO:0005515	PMID:40205054	IPI	UniProtKB:P36873	F	Unconventional prefoldin RPB5 interactor 1	URI1|C19orf2|NNX3|PPP1R19|RMP|URI	protein	taxon:9606	20260725	IntAct	occurs_in(GO:0005739)	
UniProtKB	O94763	URI1	enables	GO:0005515	PMID:40205054	IPI	UniProtKB:Q9UHV9	F	Unconventional prefoldin RPB5 interactor 1	URI1|C19orf2|NNX3|PPP1R19|RMP|URI	protein	taxon:9606	20260725	IntAct		
UniProtKB	O94763	URI1	enables	GO:0019212	GO_REF:0000033	IBA	FB:FBgn0035025|PANTHER:PTN000387656	F	Unconventional prefoldin RPB5 interactor 1	URI1|C19orf2|NNX3|PPP1R19|RMP|URI	protein	taxon:9606	20170228	GO_Central		
UniProtKB	O94763	URI1	enables	GO:0051219	PMID:20864032	IPI	UniProtKB:Q9Y4R8	F	Unconventional prefoldin RPB5 interactor 1	URI1|C19orf2|NNX3|PPP1R19|RMP|URI	protein	taxon:9606	20151020	UniProt		
UniProtKB	O94763	URI1	involved_in	GO:0000122	GO_REF:0000033	IBA	PANTHER:PTN000387656|UniProtKB:O94763	P	Unconventional prefoldin RPB5 interactor 1	URI1|C19orf2|NNX3|PPP1R19|RMP|URI	protein	taxon:9606	20170228	GO_Central		
UniProtKB	O94763	URI1	involved_in	GO:0000122	PMID:12737519	IDA		P	Unconventional prefoldin RPB5 interactor 1	URI1|C19orf2|NNX3|PPP1R19|RMP|URI	protein	taxon:9606	20111207	UniProt		
UniProtKB	O94763	URI1	involved_in	GO:0000122	PMID:15367675	IDA		P	Unconventional prefoldin RPB5 interactor 1	URI1|C19orf2|NNX3|PPP1R19|RMP|URI	protein	taxon:9606	20111207	UniProt		
UniProtKB	O94763	URI1	involved_in	GO:0000122	PMID:21730289	IDA		P	Unconventional prefoldin RPB5 interactor 1	URI1|C19orf2|NNX3|PPP1R19|RMP|URI	protein	taxon:9606	20111213	UniProt		
UniProtKB	O94763	URI1	involved_in	GO:0001558	PMID:21730289	IDA		P	Unconventional prefoldin RPB5 interactor 1	URI1|C19orf2|NNX3|PPP1R19|RMP|URI	protein	taxon:9606	20111213	UniProt		
UniProtKB	O94763	URI1	involved_in	GO:0006357	PMID:9819440	IMP		P	Unconventional prefoldin RPB5 interactor 1	URI1|C19orf2|NNX3|PPP1R19|RMP|URI	protein	taxon:9606	20080312	UniProt		
UniProtKB	O94763	URI1	involved_in	GO:0009615	PMID:9819440	IMP		P	Unconventional prefoldin RPB5 interactor 1	URI1|C19orf2|NNX3|PPP1R19|RMP|URI	protein	taxon:9606	20080312	UniProt		
UniProtKB	O94763	URI1	involved_in	GO:0010923	PMID:17936702	IMP		P	Unconventional prefoldin RPB5 interactor 1	URI1|C19orf2|NNX3|PPP1R19|RMP|URI	protein	taxon:9606	20111209	UniProt		
UniProtKB	O94763	URI1	involved_in	GO:0050821	PMID:29662061	NAS		P	Unconventional prefoldin RPB5 interactor 1	URI1|C19orf2|NNX3|PPP1R19|RMP|URI	protein	taxon:9606	20250326	ComplexPortal		
UniProtKB	O94763	URI1	involved_in	GO:0050821	PMID:31738558	NAS		P	Unconventional prefoldin RPB5 interactor 1	URI1|C19orf2|NNX3|PPP1R19|RMP|URI	protein	taxon:9606	20250820	ComplexPortal		
UniProtKB	O94763	URI1	involved_in	GO:0071363	PMID:17936702	IDA		P	Unconventional prefoldin RPB5 interactor 1	URI1|C19orf2|NNX3|PPP1R19|RMP|URI	protein	taxon:9606	20111209	UniProt		
UniProtKB	O94763	URI1	involved_in	GO:0071383	PMID:21730289	IDA		P	Unconventional prefoldin RPB5 interactor 1	URI1|C19orf2|NNX3|PPP1R19|RMP|URI	protein	taxon:9606	20111213	UniProt		
UniProtKB	O94763	URI1	involved_in	GO:2001243	GO_REF:0000033	IBA	PANTHER:PTN001031468|UniProtKB:O94763	P	Unconventional prefoldin RPB5 interactor 1	URI1|C19orf2|NNX3|PPP1R19|RMP|URI	protein	taxon:9606	20260224	GO_Central		
UniProtKB	O94763	URI1	involved_in	GO:2001243	PMID:17936702	IMP		P	Unconventional prefoldin RPB5 interactor 1	URI1|C19orf2|NNX3|PPP1R19|RMP|URI	protein	taxon:9606	20130612	UniProt		
UniProtKB	O94763	URI1	is_active_in	GO:0005634	GO_REF:0000033	IBA	FB:FBgn0035025|PANTHER:PTN000387656|UniProtKB:O94763	C	Unconventional prefoldin RPB5 interactor 1	URI1|C19orf2|NNX3|PPP1R19|RMP|URI	protein	taxon:9606	20260529	GO_Central		
UniProtKB	O94763	URI1	is_active_in	GO:0005829	GO_REF:0000033	IBA	PANTHER:PTN000387656|UniProtKB:O94763	C	Unconventional prefoldin RPB5 interactor 1	URI1|C19orf2|NNX3|PPP1R19|RMP|URI	protein	taxon:9606	20260529	GO_Central		
UniProtKB	O94763	URI1	located_in	GO:0005634	GO_REF:0000044	IEA	UniProtKB-SubCell:SL-0191	C	Unconventional prefoldin RPB5 interactor 1	URI1|C19orf2|NNX3|PPP1R19|RMP|URI	protein	taxon:9606	20260727	UniProt		
UniProtKB	O94763	URI1	located_in	GO:0005634	PMID:15367675	IDA		C	Unconventional prefoldin RPB5 interactor 1	URI1|C19orf2|NNX3|PPP1R19|RMP|URI	protein	taxon:9606	20111207	UniProt		
UniProtKB	O94763	URI1	located_in	GO:0005634	PMID:17936702	IDA		C	Unconventional prefoldin RPB5 interactor 1	URI1|C19orf2|NNX3|PPP1R19|RMP|URI	protein	taxon:9606	20111209	UniProt		
UniProtKB	O94763	URI1	located_in	GO:0005634	PMID:21730289	IDA		C	Unconventional prefoldin RPB5 interactor 1	URI1|C19orf2|NNX3|PPP1R19|RMP|URI	protein	taxon:9606	20111213	UniProt		
UniProtKB	O94763	URI1	located_in	GO:0005634	PMID:9878255	TAS		C	Unconventional prefoldin RPB5 interactor 1	URI1|C19orf2|NNX3|PPP1R19|RMP|URI	protein	taxon:9606	20030904	PINC		
UniProtKB	O94763	URI1	located_in	GO:0005654	GO_REF:0000052	IDA		C	Unconventional prefoldin RPB5 interactor 1	URI1|C19orf2|NNX3|PPP1R19|RMP|URI	protein	taxon:9606	20251115	HPA		
UniProtKB	O94763	URI1	located_in	GO:0005737	GO_REF:0000044	IEA	UniProtKB-SubCell:SL-0086	C	Unconventional prefoldin RPB5 interactor 1	URI1|C19orf2|NNX3|PPP1R19|RMP|URI	protein	taxon:9606	20260727	UniProt		
UniProtKB	O94763	URI1	located_in	GO:0005737	PMID:15367675	IDA		C	Unconventional prefoldin RPB5 interactor 1	URI1|C19orf2|NNX3|PPP1R19|RMP|URI	protein	taxon:9606	20111207	UniProt		
UniProtKB	O94763	URI1	located_in	GO:0005737	PMID:17936702	IDA		C	Unconventional prefoldin RPB5 interactor 1	URI1|C19orf2|NNX3|PPP1R19|RMP|URI	protein	taxon:9606	20111209	UniProt		
UniProtKB	O94763	URI1	located_in	GO:0005737	PMID:21730289	IDA		C	Unconventional prefoldin RPB5 interactor 1	URI1|C19orf2|NNX3|PPP1R19|RMP|URI	protein	taxon:9606	20111213	UniProt		
UniProtKB	O94763	URI1	located_in	GO:0005737	PMID:9878255	TAS		C	Unconventional prefoldin RPB5 interactor 1	URI1|C19orf2|NNX3|PPP1R19|RMP|URI	protein	taxon:9606	20030904	PINC		
UniProtKB	O94763	URI1	located_in	GO:0005739	GO_REF:0000044	IEA	UniProtKB-SubCell:SL-0173	C	Unconventional prefoldin RPB5 interactor 1	URI1|C19orf2|NNX3|PPP1R19|RMP|URI	protein	taxon:9606	20260727	UniProt		
UniProtKB	O94763	URI1	located_in	GO:0005829	GO_REF:0000052	IDA		C	Unconventional prefoldin RPB5 interactor 1	URI1|C19orf2|NNX3|PPP1R19|RMP|URI	protein	taxon:9606	20251115	HPA		
UniProtKB	O94763	URI1	located_in	GO:0030425	GO_REF:0000044	IEA	UniProtKB-SubCell:SL-0283	C	Unconventional prefoldin RPB5 interactor 1	URI1|C19orf2|NNX3|PPP1R19|RMP|URI	protein	taxon:9606	20260727	UniProt		
UniProtKB	O94763	URI1	part_of	GO:0101031	PMID:29662061	NAS		C	Unconventional prefoldin RPB5 interactor 1	URI1|C19orf2|NNX3|PPP1R19|RMP|URI	protein	taxon:9606	20250326	ComplexPortal		
UniProtKB	O94763	URI1	part_of	GO:1990062	PMID:31738558	IPI		C	Unconventional prefoldin RPB5 interactor 1	URI1|C19orf2|NNX3|PPP1R19|RMP|URI	protein	taxon:9606	20250820	ComplexPortal		
UniProtKB	O94766	B3GAT3	acts_upstream_of_or_within	GO:0015012	PMID:21763480	IDA		P	Galactosylgalactosylxylosylprotein 3-beta-glucuronosyltransferase 3	B3GAT3	protein	taxon:9606	20121109	MGI		
UniProtKB	O94766	B3GAT3	acts_upstream_of_or_within	GO:0050650	PMID:21763480	IDA		P	Galactosylgalactosylxylosylprotein 3-beta-glucuronosyltransferase 3	B3GAT3	protein	taxon:9606	20121109	MGI		
UniProtKB	O94766	B3GAT3	acts_upstream_of_or_within	GO:0050651	PMID:21763480	IDA		P	Galactosylgalactosylxylosylprotein 3-beta-glucuronosyltransferase 3	B3GAT3	protein	taxon:9606	20121109	MGI		
UniProtKB	O94766	B3GAT3	enables	GO:0005515	PMID:24425863	IPI	UniProtKB:Q8TE99	F	Galactosylgalactosylxylosylprotein 3-beta-glucuronosyltransferase 3	B3GAT3	protein	taxon:9606	20140930	UniProt		
UniProtKB	O94766	B3GAT3	enables	GO:0005515	PMID:32707033	IPI	UniProtKB:Q9H5K3	F	Galactosylgalactosylxylosylprotein 3-beta-glucuronosyltransferase 3	B3GAT3	protein	taxon:9606	20260725	IntAct		
UniProtKB	O94766	B3GAT3	enables	GO:0015018	GO_REF:0000002	IEA	InterPro:IPR005027	F	Galactosylgalactosylxylosylprotein 3-beta-glucuronosyltransferase 3	B3GAT3	protein	taxon:9606	20260727	InterPro		
UniProtKB	O94766	B3GAT3	enables	GO:0015018	GO_REF:0000003	IEA	EC:2.4.1.135	F	Galactosylgalactosylxylosylprotein 3-beta-glucuronosyltransferase 3	B3GAT3	protein	taxon:9606	20260727	UniProt		
UniProtKB	O94766	B3GAT3	enables	GO:0015018	GO_REF:0000033	IBA	FB:FBgn0032135|FB:FBgn0036144|FB:FBgn0066114|MGI:MGI:1924148|PANTHER:PTN000855563|RGD:620903|RGD:70880|UniProtKB:O94766|WB:WBGene00005026	F	Galactosylgalactosylxylosylprotein 3-beta-glucuronosyltransferase 3	B3GAT3	protein	taxon:9606	20260528	GO_Central		
UniProtKB	O94766	B3GAT3	enables	GO:0015018	GO_REF:0000116	IEA	RHEA:24168	F	Galactosylgalactosylxylosylprotein 3-beta-glucuronosyltransferase 3	B3GAT3	protein	taxon:9606	20260727	RHEA		
UniProtKB	O94766	B3GAT3	enables	GO:0015018	PMID:10842173	NAS		F	Galactosylgalactosylxylosylprotein 3-beta-glucuronosyltransferase 3	B3GAT3	protein	taxon:9606	20010820	UniProt		
UniProtKB	O94766	B3GAT3	enables	GO:0015018	PMID:21763480	IMP		F	Galactosylgalactosylxylosylprotein 3-beta-glucuronosyltransferase 3	B3GAT3	protein	taxon:9606	20220504	MGI	occurs_in(GO:0005801)	
UniProtKB	O94766	B3GAT3	enables	GO:0015018	PMID:25893793	EXP		F	Galactosylgalactosylxylosylprotein 3-beta-glucuronosyltransferase 3	B3GAT3	protein	taxon:9606	20240916	UniProt		
UniProtKB	O94766	B3GAT3	enables	GO:0015018	PMID:9506957	IDA		F	Galactosylgalactosylxylosylprotein 3-beta-glucuronosyltransferase 3	B3GAT3	protein	taxon:9606	20220504	MGI		
UniProtKB	O94766	B3GAT3	enables	GO:0015020	PMID:21763480	IMP		F	Galactosylgalactosylxylosylprotein 3-beta-glucuronosyltransferase 3	B3GAT3	protein	taxon:9606	20121109	MGI		
UniProtKB	O94766	B3GAT3	enables	GO:0015020	PMID:25893793	IDA		F	Galactosylgalactosylxylosylprotein 3-beta-glucuronosyltransferase 3	B3GAT3	protein	taxon:9606	20160120	UniProt		
UniProtKB	O94766	B3GAT3	enables	GO:0072542	PMID:24425863	IDA		F	Galactosylgalactosylxylosylprotein 3-beta-glucuronosyltransferase 3	B3GAT3	protein	taxon:9606	20140930	UniProt		
UniProtKB	O94766	B3GAT3	involved_in	GO:0005975	GO_REF:0000033	IBA	AGI_LocusCode:AT1G27600|AGI_LocusCode:AT2G37090|AGI_LocusCode:AT4G36890|AGI_LocusCode:AT5G67230|PANTHER:PTN000096174|RGD:620903|UniProtKB:Q5QM25|UniProtKB:Q653F4|UniProtKB:Q6AT32|UniProtKB:Q6Z3Y6|UniProtKB:Q75L84	P	Galactosylgalactosylxylosylprotein 3-beta-glucuronosyltransferase 3	B3GAT3	protein	taxon:9606	20211110	GO_Central		
UniProtKB	O94766	B3GAT3	involved_in	GO:0006024	GO_REF:0000107	IEA	UniProtKB:P58158|ensembl:ENSMUSP00000093962	P	Galactosylgalactosylxylosylprotein 3-beta-glucuronosyltransferase 3	B3GAT3	protein	taxon:9606	20260724	Ensembl		
UniProtKB	O94766	B3GAT3	involved_in	GO:0006024	GO_REF:0000117	IEA	ARBA:ARBA00027325	P	Galactosylgalactosylxylosylprotein 3-beta-glucuronosyltransferase 3	B3GAT3	protein	taxon:9606	20260727	UniProt		
UniProtKB	O94766	B3GAT3	involved_in	GO:0006024	PMID:10842173	NAS		P	Galactosylgalactosylxylosylprotein 3-beta-glucuronosyltransferase 3	B3GAT3	protein	taxon:9606	20010820	UniProt		
UniProtKB	O94766	B3GAT3	involved_in	GO:0006024	PMID:24425863	IDA		P	Galactosylgalactosylxylosylprotein 3-beta-glucuronosyltransferase 3	B3GAT3	protein	taxon:9606	20140930	UniProt		
UniProtKB	O94766	B3GAT3	involved_in	GO:0006024	PMID:25893793	IMP		P	Galactosylgalactosylxylosylprotein 3-beta-glucuronosyltransferase 3	B3GAT3	protein	taxon:9606	20160120	UniProt		
UniProtKB	O94766	B3GAT3	involved_in	GO:0015012	PMID:25893793	IMP		P	Galactosylgalactosylxylosylprotein 3-beta-glucuronosyltransferase 3	B3GAT3	protein	taxon:9606	20160120	UniProt		
UniProtKB	O94766	B3GAT3	involved_in	GO:0043085	PMID:24425863	IDA		P	Galactosylgalactosylxylosylprotein 3-beta-glucuronosyltransferase 3	B3GAT3	protein	taxon:9606	20140930	UniProt		
UniProtKB	O94766	B3GAT3	involved_in	GO:0050650	GO_REF:0000033	IBA	FB:FBgn0066114|PANTHER:PTN000855563|UniProtKB:O94766|WB:WBGene00005026|ZFIN:ZDB-GENE-020419-3	P	Galactosylgalactosylxylosylprotein 3-beta-glucuronosyltransferase 3	B3GAT3	protein	taxon:9606	20250411	GO_Central		
UniProtKB	O94766	B3GAT3	involved_in	GO:0050650	PMID:25893793	IMP		P	Galactosylgalactosylxylosylprotein 3-beta-glucuronosyltransferase 3	B3GAT3	protein	taxon:9606	20160120	UniProt		
UniProtKB	O94766	B3GAT3	involved_in	GO:0050651	PMID:25893793	IMP		P	Galactosylgalactosylxylosylprotein 3-beta-glucuronosyltransferase 3	B3GAT3	protein	taxon:9606	20160120	UniProt		
UniProtKB	O94766	B3GAT3	involved_in	GO:0090316	PMID:24425863	IMP		P	Galactosylgalactosylxylosylprotein 3-beta-glucuronosyltransferase 3	B3GAT3	protein	taxon:9606	20140930	UniProt		
UniProtKB	O94766	B3GAT3	is_active_in	GO:0000139	GO_REF:0000033	IBA	PANTHER:PTN000096174|RGD:70880|UniProtKB:Q653F4|UniProtKB:Q6AT32|UniProtKB:Q75L84|UniProtKB:Q7XTB2	C	Galactosylgalactosylxylosylprotein 3-beta-glucuronosyltransferase 3	B3GAT3	protein	taxon:9606	20170228	GO_Central		
UniProtKB	O94766	B3GAT3	is_active_in	GO:0005801	PMID:21763480	IDA		C	Galactosylgalactosylxylosylprotein 3-beta-glucuronosyltransferase 3	B3GAT3	protein	taxon:9606	20220504	MGI		
UniProtKB	O94766	B3GAT3	located_in	GO:0000139	GO_REF:0000044	IEA	UniProtKB-SubCell:SL-0134	C	Galactosylgalactosylxylosylprotein 3-beta-glucuronosyltransferase 3	B3GAT3	protein	taxon:9606	20260727	UniProt		
UniProtKB	O94766	B3GAT3	located_in	GO:0000139	Reactome:R-HSA-1889955	TAS		C	Galactosylgalactosylxylosylprotein 3-beta-glucuronosyltransferase 3	B3GAT3	protein	taxon:9606	20130516	Reactome		
UniProtKB	O94766	B3GAT3	located_in	GO:0000139	Reactome:R-HSA-3560802	TAS		C	Galactosylgalactosylxylosylprotein 3-beta-glucuronosyltransferase 3	B3GAT3	protein	taxon:9606	20130607	Reactome		
UniProtKB	O94766	B3GAT3	located_in	GO:0005794	GO_REF:0000044	IEA	UniProtKB-SubCell:SL-0132	C	Galactosylgalactosylxylosylprotein 3-beta-glucuronosyltransferase 3	B3GAT3	protein	taxon:9606	20260727	UniProt		
UniProtKB	O94766	B3GAT3	located_in	GO:0005794	PMID:21763480	IDA		C	Galactosylgalactosylxylosylprotein 3-beta-glucuronosyltransferase 3	B3GAT3	protein	taxon:9606	20121109	MGI		
UniProtKB	O94766	B3GAT3	located_in	GO:0005801	PMID:21763480	IDA		C	Galactosylgalactosylxylosylprotein 3-beta-glucuronosyltransferase 3	B3GAT3	protein	taxon:9606	20111121	UniProt		
UniProtKB	O94766	B3GAT3	located_in	GO:0005801	PMID:25893793	IDA		C	Galactosylgalactosylxylosylprotein 3-beta-glucuronosyltransferase 3	B3GAT3	protein	taxon:9606	20160120	UniProt		
UniProtKB	O94766	B3GAT3	located_in	GO:0016020	GO_REF:0000002	IEA	InterPro:IPR005027	C	Galactosylgalactosylxylosylprotein 3-beta-glucuronosyltransferase 3	B3GAT3	protein	taxon:9606	20260727	InterPro		
UniProtKB	O94766	B3GAT3	located_in	GO:0016020	PMID:10842173	NAS		C	Galactosylgalactosylxylosylprotein 3-beta-glucuronosyltransferase 3	B3GAT3	protein	taxon:9606	20010820	UniProt		
UniProtKB	O94766	B3GAT3	located_in	GO:0016020	PMID:19946888	HDA		C	Galactosylgalactosylxylosylprotein 3-beta-glucuronosyltransferase 3	B3GAT3	protein	taxon:9606	20140627	UniProt		
UniProtKB	O94766	B3GAT3	located_in	GO:0070062	PMID:19199708	HDA		C	Galactosylgalactosylxylosylprotein 3-beta-glucuronosyltransferase 3	B3GAT3	protein	taxon:9606	20131029	UniProt	part_of(UBERON:0001831)	
UniProtKB	O94768	STK17B	enables	GO:0004672	GO_REF:0000002	IEA	InterPro:IPR008271	F	Serine/threonine-protein kinase 17B	STK17B|DRAK2	protein	taxon:9606	20260727	InterPro		
UniProtKB	O94768	STK17B	enables	GO:0004672	GO_REF:0000024	ISS	UniProtKB:Q91XS8	F	Serine/threonine-protein kinase 17B	STK17B|DRAK2	protein	taxon:9606	20120611	UniProt		
UniProtKB	O94768	STK17B	enables	GO:0004672	GO_REF:0000107	IEA	UniProtKB:Q91XS8|ensembl:ENSRNOP00000016857	F	Serine/threonine-protein kinase 17B	STK17B|DRAK2	protein	taxon:9606	20260724	Ensembl		
UniProtKB	O94768	STK17B	enables	GO:0004674	GO_REF:0000002	IEA	InterPro:IPR042763	F	Serine/threonine-protein kinase 17B	STK17B|DRAK2	protein	taxon:9606	20260727	InterPro		
UniProtKB	O94768	STK17B	enables	GO:0004674	GO_REF:0000003	IEA	EC:2.7.11.1	F	Serine/threonine-protein kinase 17B	STK17B|DRAK2	protein	taxon:9606	20260727	UniProt		
UniProtKB	O94768	STK17B	enables	GO:0004674	GO_REF:0000033	IBA	MGI:MGI:1203520|PANTHER:PTN000678761|RGD:620457|RGD:621766|UniProtKB:O43293|UniProtKB:O94768|UniProtKB:P53355|UniProtKB:Q9UEE5	F	Serine/threonine-protein kinase 17B	STK17B|DRAK2	protein	taxon:9606	20170228	GO_Central		
UniProtKB	O94768	STK17B	enables	GO:0004674	GO_REF:0000107	IEA	UniProtKB:Q91XS8|ensembl:ENSRNOP00000016857	F	Serine/threonine-protein kinase 17B	STK17B|DRAK2	protein	taxon:9606	20260724	Ensembl		
UniProtKB	O94768	STK17B	enables	GO:0004674	GO_REF:0000117	IEA	ARBA:ARBA00027016	F	Serine/threonine-protein kinase 17B	STK17B|DRAK2	protein	taxon:9606	20260727	UniProt		
UniProtKB	O94768	STK17B	enables	GO:0004674	PMID:9786912	IDA		F	Serine/threonine-protein kinase 17B	STK17B|DRAK2	protein	taxon:9606	20031125	UniProt		
UniProtKB	O94768	STK17B	enables	GO:0005524	GO_REF:0000002	IEA	InterPro:IPR000719|InterPro:IPR017441	F	Serine/threonine-protein kinase 17B	STK17B|DRAK2	protein	taxon:9606	20260727	InterPro		
UniProtKB	O94768	STK17B	enables	GO:0005524	GO_REF:0000107	IEA	UniProtKB:Q91XS8|ensembl:ENSRNOP00000016857	F	Serine/threonine-protein kinase 17B	STK17B|DRAK2	protein	taxon:9606	20260724	Ensembl		
UniProtKB	O94768	STK17B	enables	GO:0005524	GO_REF:0000117	IEA	ARBA:ARBA00027027	F	Serine/threonine-protein kinase 17B	STK17B|DRAK2	protein	taxon:9606	20260727	UniProt		
UniProtKB	O94768	STK17B	enables	GO:0005524	PMID:9786912	IDA		F	Serine/threonine-protein kinase 17B	STK17B|DRAK2	protein	taxon:9606	20031125	UniProt		
UniProtKB	O94768	STK17B	enables	GO:0106310	GO_REF:0000116	IEA	RHEA:17989	F	Serine/threonine-protein kinase 17B	STK17B|DRAK2	protein	taxon:9606	20260727	RHEA		
UniProtKB	O94768	STK17B	involved_in	GO:0006468	PMID:9786912	IDA		P	Serine/threonine-protein kinase 17B	STK17B|DRAK2	protein	taxon:9606	20031125	UniProt		
UniProtKB	O94768	STK17B	involved_in	GO:0006915	GO_REF:0000107	IEA	UniProtKB:Q91XS8|ensembl:ENSRNOP00000016857	P	Serine/threonine-protein kinase 17B	STK17B|DRAK2	protein	taxon:9606	20260724	Ensembl		
UniProtKB	O94768	STK17B	involved_in	GO:0012501	GO_REF:0000107	IEA	UniProtKB:Q91XS8|ensembl:ENSRNOP00000016857	P	Serine/threonine-protein kinase 17B	STK17B|DRAK2	protein	taxon:9606	20260724	Ensembl		
UniProtKB	O94768	STK17B	involved_in	GO:0035556	GO_REF:0000033	IBA	MGI:MGI:1203520|MGI:MGI:1916885|PANTHER:PTN000678761|RGD:620457|RGD:621766|UniProtKB:O43293|UniProtKB:O94768|UniProtKB:P53355|UniProtKB:Q9UEE5|UniProtKB:Q9UIK4	P	Serine/threonine-protein kinase 17B	STK17B|DRAK2	protein	taxon:9606	20200330	GO_Central		
UniProtKB	O94768	STK17B	involved_in	GO:0035556	GO_REF:0000107	IEA	UniProtKB:Q91XS8|ensembl:ENSRNOP00000016857	P	Serine/threonine-protein kinase 17B	STK17B|DRAK2	protein	taxon:9606	20260724	Ensembl		
UniProtKB	O94768	STK17B	involved_in	GO:0035556	GO_REF:0000117	IEA	ARBA:ARBA00026887	P	Serine/threonine-protein kinase 17B	STK17B|DRAK2	protein	taxon:9606	20260727	UniProt		
UniProtKB	O94768	STK17B	involved_in	GO:0035556	PMID:9786912	IDA		P	Serine/threonine-protein kinase 17B	STK17B|DRAK2	protein	taxon:9606	20031125	UniProt		
UniProtKB	O94768	STK17B	involved_in	GO:0046777	GO_REF:0000024	ISS	UniProtKB:Q91XS8	P	Serine/threonine-protein kinase 17B	STK17B|DRAK2	protein	taxon:9606	20120611	UniProt		
UniProtKB	O94768	STK17B	involved_in	GO:2000271	GO_REF:0000033	IBA	PANTHER:PTN000678762|UniProtKB:O94768|UniProtKB:Q9UEE5	P	Serine/threonine-protein kinase 17B	STK17B|DRAK2	protein	taxon:9606	20260224	GO_Central		
UniProtKB	O94768	STK17B	involved_in	GO:2000271	GO_REF:0000117	IEA	ARBA:ARBA00088180	P	Serine/threonine-protein kinase 17B	STK17B|DRAK2	protein	taxon:9606	20260727	UniProt		
UniProtKB	O94768	STK17B	involved_in	GO:2000271	PMID:9786912	IMP		P	Serine/threonine-protein kinase 17B	STK17B|DRAK2	protein	taxon:9606	20130710	UniProt		
UniProtKB	O94768	STK17B	is_active_in	GO:0005634	GO_REF:0000033	IBA	MGI:MGI:1203520|PANTHER:PTN000678761|RGD:620457|RGD:621766|UniProtKB:O43293|UniProtKB:O94768|UniProtKB:Q9UEE5	C	Serine/threonine-protein kinase 17B	STK17B|DRAK2	protein	taxon:9606	20260529	GO_Central		
UniProtKB	O94768	STK17B	located_in	GO:0005634	GO_REF:0000044	IEA	UniProtKB-SubCell:SL-0191	C	Serine/threonine-protein kinase 17B	STK17B|DRAK2	protein	taxon:9606	20260727	UniProt		
UniProtKB	O94768	STK17B	located_in	GO:0005634	GO_REF:0000107	IEA	UniProtKB:Q91XS8|ensembl:ENSRNOP00000016857	C	Serine/threonine-protein kinase 17B	STK17B|DRAK2	protein	taxon:9606	20260724	Ensembl		
UniProtKB	O94768	STK17B	located_in	GO:0005634	GO_REF:0000117	IEA	ARBA:ARBA00026330	C	Serine/threonine-protein kinase 17B	STK17B|DRAK2	protein	taxon:9606	20260727	UniProt		
UniProtKB	O94768	STK17B	located_in	GO:0005634	PMID:9786912	IDA		C	Serine/threonine-protein kinase 17B	STK17B|DRAK2	protein	taxon:9606	20080626	UniProt		
UniProtKB	O94768	STK17B	located_in	GO:0005654	GO_REF:0000052	IDA		C	Serine/threonine-protein kinase 17B	STK17B|DRAK2	protein	taxon:9606	20251115	HPA		
UniProtKB	O94768	STK17B	located_in	GO:0005793	GO_REF:0000044	IEA	UniProtKB-SubCell:SL-0098	C	Serine/threonine-protein kinase 17B	STK17B|DRAK2	protein	taxon:9606	20260727	UniProt		
UniProtKB	O94768	STK17B	located_in	GO:0005886	GO_REF:0000044	IEA	UniProtKB-SubCell:SL-0039	C	Serine/threonine-protein kinase 17B	STK17B|DRAK2	protein	taxon:9606	20260727	UniProt		
UniProtKB	O94768	STK17B	located_in	GO:0015629	GO_REF:0000107	IEA	UniProtKB:Q91XS8|ensembl:ENSRNOP00000016857	C	Serine/threonine-protein kinase 17B	STK17B|DRAK2	protein	taxon:9606	20260724	Ensembl		
UniProtKB	O94769	ECM2	enables	GO:0005178	PMID:9790758	TAS		F	Extracellular matrix protein 2	ECM2	protein	taxon:9606	20030904	PINC		
UniProtKB	O94769	ECM2	enables	GO:0005518	GO_REF:0000107	IEA	UniProtKB:Q5FW85|ensembl:ENSMUSP00000060402	F	Extracellular matrix protein 2	ECM2	protein	taxon:9606	20260724	Ensembl		
UniProtKB	O94769	ECM2	enables	GO:0008201	GO_REF:0000033	IBA	MGI:MGI:3039578|PANTHER:PTN002519889	F	Extracellular matrix protein 2	ECM2	protein	taxon:9606	20180815	GO_Central		
UniProtKB	O94769	ECM2	enables	GO:0008201	GO_REF:0000107	IEA	UniProtKB:Q5FW85|ensembl:ENSMUSP00000060402	F	Extracellular matrix protein 2	ECM2	protein	taxon:9606	20260724	Ensembl		
UniProtKB	O94769	ECM2	enables	GO:0044877	GO_REF:0000117	IEA	ARBA:ARBA00026521	F	Extracellular matrix protein 2	ECM2	protein	taxon:9606	20260727	UniProt		
UniProtKB	O94769	ECM2	enables	GO:0070052	GO_REF:0000033	IBA	MGI:MGI:3039578|PANTHER:PTN002519889	F	Extracellular matrix protein 2	ECM2	protein	taxon:9606	20180815	GO_Central		
UniProtKB	O94769	ECM2	enables	GO:0070052	GO_REF:0000107	IEA	UniProtKB:Q5FW85|ensembl:ENSMUSP00000060402	F	Extracellular matrix protein 2	ECM2	protein	taxon:9606	20260724	Ensembl		
UniProtKB	O94769	ECM2	involved_in	GO:0007160	PMID:9790758	TAS		P	Extracellular matrix protein 2	ECM2	protein	taxon:9606	20030904	PINC		
UniProtKB	O94769	ECM2	involved_in	GO:0010811	GO_REF:0000033	IBA	MGI:MGI:3039578|PANTHER:PTN002519889	P	Extracellular matrix protein 2	ECM2	protein	taxon:9606	20180815	GO_Central		
UniProtKB	O94769	ECM2	involved_in	GO:0030198	GO_REF:0000033	IBA	MGI:MGI:3039578|PANTHER:PTN002519889	P	Extracellular matrix protein 2	ECM2	protein	taxon:9606	20180815	GO_Central		
UniProtKB	O94769	ECM2	is_active_in	GO:0031012	GO_REF:0000033	IBA	MGI:MGI:3039578|PANTHER:PTN002519889	C	Extracellular matrix protein 2	ECM2	protein	taxon:9606	20180815	GO_Central		
UniProtKB	O94769	ECM2	is_active_in	GO:0140150	PMID:25701227	TAS		C	Extracellular matrix protein 2	ECM2	protein	taxon:9606	20251112	GO_Central		
UniProtKB	O94769	ECM2	located_in	GO:0005614	GO_REF:0000107	IEA	UniProtKB:Q5FW85|ensembl:ENSMUSP00000060402	C	Extracellular matrix protein 2	ECM2	protein	taxon:9606	20260724	Ensembl		
UniProtKB	O94769	ECM2	located_in	GO:0031012	GO_REF:0000107	IEA	UniProtKB:Q5FW85|ensembl:ENSMUSP00000060402	C	Extracellular matrix protein 2	ECM2	protein	taxon:9606	20260724	Ensembl		
UniProtKB	O94769	ECM2	located_in	GO:0031012	PMID:9790758	TAS		C	Extracellular matrix protein 2	ECM2	protein	taxon:9606	20030904	PINC		
UniProtKB	O94769	ECM2	located_in	GO:0140150	GO_REF:0000117	IEA	ARBA:ARBA00096892	C	Extracellular matrix protein 2	ECM2	protein	taxon:9606	20260727	UniProt		
UniProtKB	O94772	LY6H	enables	GO:0005515	PMID:25416956	IPI	UniProtKB:P26371	F	Lymphocyte antigen 6H	LY6H	protein	taxon:9606	20260725	IntAct		
UniProtKB	O94772	LY6H	enables	GO:0030550	GO_REF:0000033	IBA	MGI:MGI:1346030|PANTHER:PTN002084717	F	Lymphocyte antigen 6H	LY6H	protein	taxon:9606	20180216	GO_Central		
UniProtKB	O94772	LY6H	enables	GO:0033130	GO_REF:0000033	IBA	MGI:MGI:1346030|PANTHER:PTN002084717	F	Lymphocyte antigen 6H	LY6H	protein	taxon:9606	20180216	GO_Central		
UniProtKB	O94772	LY6H	involved_in	GO:0007399	PMID:9799603	TAS		P	Lymphocyte antigen 6H	LY6H	protein	taxon:9606	20030904	PINC		
UniProtKB	O94772	LY6H	involved_in	GO:0009887	PMID:9799603	TAS		P	Lymphocyte antigen 6H	LY6H	protein	taxon:9606	20031120	PINC		
UniProtKB	O94772	LY6H	involved_in	GO:0095500	GO_REF:0000033	IBA	MGI:MGI:1346030|PANTHER:PTN002084717	P	Lymphocyte antigen 6H	LY6H	protein	taxon:9606	20180216	GO_Central		
UniProtKB	O94772	LY6H	is_active_in	GO:0005886	GO_REF:0000033	IBA	MGI:MGI:107527|MGI:MGI:109440|MGI:MGI:96882|PANTHER:PTN001595206	C	Lymphocyte antigen 6H	LY6H	protein	taxon:9606	20180216	GO_Central		
UniProtKB	O94772	LY6H	located_in	GO:0005576	Reactome:R-HSA-8940388	TAS		C	Lymphocyte antigen 6H	LY6H	protein	taxon:9606	20160929	Reactome		
UniProtKB	O94772	LY6H	located_in	GO:0005886	GO_REF:0000044	IEA	UniProtKB-SubCell:SL-0039	C	Lymphocyte antigen 6H	LY6H	protein	taxon:9606	20260727	UniProt		
UniProtKB	O94772	LY6H	located_in	GO:0005886	Reactome:R-HSA-8940388	TAS		C	Lymphocyte antigen 6H	LY6H	protein	taxon:9606	20160927	Reactome		
UniProtKB	O94772	LY6H	located_in	GO:0045202	GO_REF:0000108	IEA	GO:0095500	C	Lymphocyte antigen 6H	LY6H	protein	taxon:9606	20260727	GOC		
UniProtKB	O94776	MTA2	contributes_to	GO:0031492	PMID:16217013	HDA		F	Metastasis-associated protein MTA2	MTA2|MTA1L1|PID	protein	taxon:9606	20140402	UniProt		
UniProtKB	O94776	MTA2	enables	GO:0003682	GO_REF:0000002	IEA	InterPro:IPR001025	F	Metastasis-associated protein MTA2	MTA2|MTA1L1|PID	protein	taxon:9606	20260727	InterPro		
UniProtKB	O94776	MTA2	enables	GO:0003712	GO_REF:0000107	IEA	UniProtKB:Q9R190|ensembl:ENSMUSP00000093959	F	Metastasis-associated protein MTA2	MTA2|MTA1L1|PID	protein	taxon:9606	20260724	Ensembl		
UniProtKB	O94776	MTA2	enables	GO:0003713	GO_REF:0000033	IBA	MGI:MGI:2150037|PANTHER:PTN000852793|UniProtKB:Q13330	F	Metastasis-associated protein MTA2	MTA2|MTA1L1|PID	protein	taxon:9606	20180307	GO_Central		
UniProtKB	O94776	MTA2	enables	GO:0003714	GO_REF:0000033	IBA	PANTHER:PTN001328846|UniProtKB:Q13330	F	Metastasis-associated protein MTA2	MTA2|MTA1L1|PID	protein	taxon:9606	20180307	GO_Central		
UniProtKB	O94776	MTA2	enables	GO:0004407	GO_REF:0000107	IEA	UniProtKB:Q9R190|ensembl:ENSMUSP00000093959	F	Metastasis-associated protein MTA2	MTA2|MTA1L1|PID	protein	taxon:9606	20260724	Ensembl		
UniProtKB	O94776	MTA2	enables	GO:0005515	PMID:17646674	IPI	UniProtKB:Q9UKT9	F	Metastasis-associated protein MTA2	MTA2|MTA1L1|PID	protein	taxon:9606	20191111	UniProt		
UniProtKB	O94776	MTA2	enables	GO:0005515	PMID:17956988	IPI	UniProtKB:Q13547	F	Metastasis-associated protein MTA2	MTA2|MTA1L1|PID	protein	taxon:9606	20260725	IntAct		
UniProtKB	O94776	MTA2	enables	GO:0005515	PMID:18451879	IPI	UniProtKB:Q13547	F	Metastasis-associated protein MTA2	MTA2|MTA1L1|PID	protein	taxon:9606	20260725	IntAct		
UniProtKB	O94776	MTA2	enables	GO:0005515	PMID:18451879	IPI	UniProtKB:Q96KQ7	F	Metastasis-associated protein MTA2	MTA2|MTA1L1|PID	protein	taxon:9606	20260725	IntAct		
UniProtKB	O94776	MTA2	enables	GO:0005515	PMID:19703393	IPI	UniProtKB:Q13547	F	Metastasis-associated protein MTA2	MTA2|MTA1L1|PID	protein	taxon:9606	20260725	IntAct		
UniProtKB	O94776	MTA2	enables	GO:0005515	PMID:19703393	IPI	UniProtKB:Q16576	F	Metastasis-associated protein MTA2	MTA2|MTA1L1|PID	protein	taxon:9606	20260725	IntAct		
UniProtKB	O94776	MTA2	enables	GO:0005515	PMID:20127688	IPI	UniProtKB:Q13547	F	Metastasis-associated protein MTA2	MTA2|MTA1L1|PID	protein	taxon:9606	20260725	IntAct		
UniProtKB	O94776	MTA2	enables	GO:0005515	PMID:20127688	IPI	UniProtKB:Q99497	F	Metastasis-associated protein MTA2	MTA2|MTA1L1|PID	protein	taxon:9606	20260725	IntAct		
UniProtKB	O94776	MTA2	enables	GO:0005515	PMID:21258344	IPI	UniProtKB:Q13547	F	Metastasis-associated protein MTA2	MTA2|MTA1L1|PID	protein	taxon:9606	20260725	IntAct		
UniProtKB	O94776	MTA2	enables	GO:0005515	PMID:23752268	IPI	UniProtKB:Q13547	F	Metastasis-associated protein MTA2	MTA2|MTA1L1|PID	protein	taxon:9606	20260725	IntAct		
UniProtKB	O94776	MTA2	enables	GO:0005515	PMID:24981860	IPI	UniProtKB:Q16576	F	Metastasis-associated protein MTA2	MTA2|MTA1L1|PID	protein	taxon:9606	20260725	IntAct		
UniProtKB	O94776	MTA2	enables	GO:0005515	PMID:25150861	IPI	UniProtKB:Q17R98	F	Metastasis-associated protein MTA2	MTA2|MTA1L1|PID	protein	taxon:9606	20260725	IntAct		
UniProtKB	O94776	MTA2	enables	GO:0005515	PMID:26028330	IPI	UniProtKB:O60315	F	Metastasis-associated protein MTA2	MTA2|MTA1L1|PID	protein	taxon:9606	20260725	IntAct		
UniProtKB	O94776	MTA2	enables	GO:0005515	PMID:26028330	IPI	UniProtKB:Q96KQ7	F	Metastasis-associated protein MTA2	MTA2|MTA1L1|PID	protein	taxon:9606	20260725	IntAct		
UniProtKB	O94776	MTA2	enables	GO:0005515	PMID:26030138	IPI	UniProtKB:Q03468	F	Metastasis-associated protein MTA2	MTA2|MTA1L1|PID	protein	taxon:9606	20190814	UniProt		
UniProtKB	O94776	MTA2	enables	GO:0005515	PMID:26496610	IPI	UniProtKB:Q13547	F	Metastasis-associated protein MTA2	MTA2|MTA1L1|PID	protein	taxon:9606	20260725	IntAct		
UniProtKB	O94776	MTA2	enables	GO:0005515	PMID:26949739	IPI	UniProtKB:Q13547	F	Metastasis-associated protein MTA2	MTA2|MTA1L1|PID	protein	taxon:9606	20260725	IntAct		
UniProtKB	O94776	MTA2	enables	GO:0005515	PMID:27705803	IPI	UniProtKB:Q16576	F	Metastasis-associated protein MTA2	MTA2|MTA1L1|PID	protein	taxon:9606	20260725	IntAct		
UniProtKB	O94776	MTA2	enables	GO:0005515	PMID:28179136	IPI	UniProtKB:Q13547	F	Metastasis-associated protein MTA2	MTA2|MTA1L1|PID	protein	taxon:9606	20260725	IntAct		
UniProtKB	O94776	MTA2	enables	GO:0005515	PMID:28179136	IPI	UniProtKB:Q16576	F	Metastasis-associated protein MTA2	MTA2|MTA1L1|PID	protein	taxon:9606	20260725	IntAct		
UniProtKB	O94776	MTA2	enables	GO:0005515	PMID:28514442	IPI	UniProtKB:Q13547	F	Metastasis-associated protein MTA2	MTA2|MTA1L1|PID	protein	taxon:9606	20260725	IntAct		
UniProtKB	O94776	MTA2	enables	GO:0005515	PMID:28514442	IPI	UniProtKB:Q16576	F	Metastasis-associated protein MTA2	MTA2|MTA1L1|PID	protein	taxon:9606	20260725	IntAct		
UniProtKB	O94776	MTA2	enables	GO:0005515	PMID:31980649	IPI	UniProtKB:Q13547	F	Metastasis-associated protein MTA2	MTA2|MTA1L1|PID	protein	taxon:9606	20260725	IntAct		
UniProtKB	O94776	MTA2	enables	GO:0005515	PMID:31980649	IPI	UniProtKB:Q16576	F	Metastasis-associated protein MTA2	MTA2|MTA1L1|PID	protein	taxon:9606	20260725	IntAct		
UniProtKB	O94776	MTA2	enables	GO:0005515	PMID:33961781	IPI	UniProtKB:Q13547	F	Metastasis-associated protein MTA2	MTA2|MTA1L1|PID	protein	taxon:9606	20260725	IntAct		
UniProtKB	O94776	MTA2	enables	GO:0005515	PMID:33961781	IPI	UniProtKB:Q16576	F	Metastasis-associated protein MTA2	MTA2|MTA1L1|PID	protein	taxon:9606	20260725	IntAct		
UniProtKB	O94776	MTA2	enables	GO:0005515	PMID:35271311	IPI	UniProtKB:Q13547	F	Metastasis-associated protein MTA2	MTA2|MTA1L1|PID	protein	taxon:9606	20260725	IntAct		
UniProtKB	O94776	MTA2	enables	GO:0005515	PMID:40205054	IPI	UniProtKB:Q13547	F	Metastasis-associated protein MTA2	MTA2|MTA1L1|PID	protein	taxon:9606	20260725	IntAct		
UniProtKB	O94776	MTA2	enables	GO:0005515	PMID:40205054	IPI	UniProtKB:Q16576	F	Metastasis-associated protein MTA2	MTA2|MTA1L1|PID	protein	taxon:9606	20260725	IntAct		
UniProtKB	O94776	MTA2	enables	GO:0042826	GO_REF:0000033	IBA	PANTHER:PTN001328846|RGD:1306743|UniProtKB:Q8N108|UniProtKB:Q8N344	F	Metastasis-associated protein MTA2	MTA2|MTA1L1|PID	protein	taxon:9606	20180307	GO_Central		
UniProtKB	O94776	MTA2	enables	GO:0042826	GO_REF:0000107	IEA	UniProtKB:F7F888|ensembl:ENSRNOP00000027141	F	Metastasis-associated protein MTA2	MTA2|MTA1L1|PID	protein	taxon:9606	20260724	Ensembl		
UniProtKB	O94776	MTA2	enables	GO:0043565	GO_REF:0000002	IEA	InterPro:IPR000679	F	Metastasis-associated protein MTA2	MTA2|MTA1L1|PID	protein	taxon:9606	20260727	InterPro		
UniProtKB	O94776	MTA2	enables	GO:0061629	GO_REF:0000117	IEA	ARBA:ARBA00028384	F	Metastasis-associated protein MTA2	MTA2|MTA1L1|PID	protein	taxon:9606	20260727	UniProt		
UniProtKB	O94776	MTA2	enables	GO:0061629	PMID:15920471	IPI	UniProtKB:Q8IX07	F	Metastasis-associated protein MTA2	MTA2|MTA1L1|PID	protein	taxon:9606	20110810	BHF-UCL		
UniProtKB	O94776	MTA2	enables	GO:0061629	PMID:22926524	IPI	UniProtKB:Q96BF6	F	Metastasis-associated protein MTA2	MTA2|MTA1L1|PID	protein	taxon:9606	20121129	BHF-UCL		
UniProtKB	O94776	MTA2	enables	GO:0140297	GO_REF:0000107	IEA	UniProtKB:B2GV01|ensembl:ENSRNOP00000027141	F	Metastasis-associated protein MTA2	MTA2|MTA1L1|PID	protein	taxon:9606	20260724	Ensembl		
UniProtKB	O94776	MTA2	involved_in	GO:0000122	GO_REF:0000033	IBA	MGI:MGI:1346340|PANTHER:PTN001328846	P	Metastasis-associated protein MTA2	MTA2|MTA1L1|PID	protein	taxon:9606	20180307	GO_Central		
UniProtKB	O94776	MTA2	involved_in	GO:0006325	PMID:10444591	TAS		P	Metastasis-associated protein MTA2	MTA2|MTA1L1|PID	protein	taxon:9606	20030904	PINC		
UniProtKB	O94776	MTA2	involved_in	GO:0006338	GO_REF:0000117	IEA	ARBA:ARBA00027994	P	Metastasis-associated protein MTA2	MTA2|MTA1L1|PID	protein	taxon:9606	20260727	UniProt		
UniProtKB	O94776	MTA2	involved_in	GO:0006338	PMID:16217013	HDA		P	Metastasis-associated protein MTA2	MTA2|MTA1L1|PID	protein	taxon:9606	20210706	GO_Central		
UniProtKB	O94776	MTA2	involved_in	GO:0006338	PMID:9790534	IDA		P	Metastasis-associated protein MTA2	MTA2|MTA1L1|PID	protein	taxon:9606	20251229	ComplexPortal		
UniProtKB	O94776	MTA2	involved_in	GO:0006355	GO_REF:0000002	IEA	InterPro:IPR000679	P	Metastasis-associated protein MTA2	MTA2|MTA1L1|PID	protein	taxon:9606	20260727	InterPro		
UniProtKB	O94776	MTA2	involved_in	GO:0010762	GO_REF:0000107	IEA	UniProtKB:F7F888|ensembl:ENSRNOP00000027141	P	Metastasis-associated protein MTA2	MTA2|MTA1L1|PID	protein	taxon:9606	20260724	Ensembl		
UniProtKB	O94776	MTA2	involved_in	GO:0042659	PMID:22560079	NAS		P	Metastasis-associated protein MTA2	MTA2|MTA1L1|PID	protein	taxon:9606	20251229	ComplexPortal		
UniProtKB	O94776	MTA2	involved_in	GO:0045892	GO_REF:0000107	IEA	UniProtKB:Q9R190|ensembl:ENSMUSP00000093959	P	Metastasis-associated protein MTA2	MTA2|MTA1L1|PID	protein	taxon:9606	20260724	Ensembl		
UniProtKB	O94776	MTA2	involved_in	GO:0045892	PMID:22560079	NAS		P	Metastasis-associated protein MTA2	MTA2|MTA1L1|PID	protein	taxon:9606	20251229	ComplexPortal		
UniProtKB	O94776	MTA2	involved_in	GO:0045893	PMID:19927129	NAS		P	Metastasis-associated protein MTA2	MTA2|MTA1L1|PID	protein	taxon:9606	20251229	ComplexPortal		
UniProtKB	O94776	MTA2	involved_in	GO:2000736	PMID:22560079	NAS		P	Metastasis-associated protein MTA2	MTA2|MTA1L1|PID	protein	taxon:9606	20251229	ComplexPortal		
UniProtKB	O94776	MTA2	is_active_in	GO:0005654	GO_REF:0000033	IBA	FB:FBgn0027951|MGI:MGI:1346340|MGI:MGI:2150037|PANTHER:PTN001328846|UniProtKB:O94776|UniProtKB:Q13330|UniProtKB:Q7Z3K6|UniProtKB:Q8N108|UniProtKB:Q8N344|UniProtKB:Q9BTC8|WB:WBGene00003025	C	Metastasis-associated protein MTA2	MTA2|MTA1L1|PID	protein	taxon:9606	20251218	GO_Central		
UniProtKB	O94776	MTA2	located_in	GO:0000781	PMID:25150861	IDA		C	Metastasis-associated protein MTA2	MTA2|MTA1L1|PID	protein	taxon:9606	20210714	UniProt		
UniProtKB	O94776	MTA2	located_in	GO:0000785	PMID:16217013	HDA		C	Metastasis-associated protein MTA2	MTA2|MTA1L1|PID	protein	taxon:9606	20140402	UniProt		
UniProtKB	O94776	MTA2	located_in	GO:0005634	GO_REF:0000044	IEA	UniProtKB-SubCell:SL-0191	C	Metastasis-associated protein MTA2	MTA2|MTA1L1|PID	protein	taxon:9606	20260727	UniProt		
UniProtKB	O94776	MTA2	located_in	GO:0005634	GO_REF:0000107	IEA	UniProtKB:Q9R190|ensembl:ENSMUSP00000093959	C	Metastasis-associated protein MTA2	MTA2|MTA1L1|PID	protein	taxon:9606	20260724	Ensembl		
UniProtKB	O94776	MTA2	located_in	GO:0005634	PMID:28977666	IDA		C	Metastasis-associated protein MTA2	MTA2|MTA1L1|PID	protein	taxon:9606	20221107	UniProt		
UniProtKB	O94776	MTA2	located_in	GO:0005634	PMID:33283408	IDA		C	Metastasis-associated protein MTA2	MTA2|MTA1L1|PID	protein	taxon:9606	20221104	UniProt		
UniProtKB	O94776	MTA2	located_in	GO:0005654	GO_REF:0000052	IDA		C	Metastasis-associated protein MTA2	MTA2|MTA1L1|PID	protein	taxon:9606	20251115	HPA		
UniProtKB	O94776	MTA2	located_in	GO:0005654	Reactome:R-HSA-3769447	TAS		C	Metastasis-associated protein MTA2	MTA2|MTA1L1|PID	protein	taxon:9606	20131004	Reactome		
UniProtKB	O94776	MTA2	located_in	GO:0005654	Reactome:R-HSA-6805650	TAS		C	Metastasis-associated protein MTA2	MTA2|MTA1L1|PID	protein	taxon:9606	20131004	Reactome		
UniProtKB	O94776	MTA2	located_in	GO:0005654	Reactome:R-HSA-8943780	TAS		C	Metastasis-associated protein MTA2	MTA2|MTA1L1|PID	protein	taxon:9606	20131004	Reactome		
UniProtKB	O94776	MTA2	located_in	GO:0005654	Reactome:R-HSA-9679787	TAS		C	Metastasis-associated protein MTA2	MTA2|MTA1L1|PID	protein	taxon:9606	20131004	Reactome		
UniProtKB	O94776	MTA2	located_in	GO:0005654	Reactome:R-HSA-9938418	TAS		C	Metastasis-associated protein MTA2	MTA2|MTA1L1|PID	protein	taxon:9606	20131004	Reactome		
UniProtKB	O94776	MTA2	located_in	GO:0005654	Reactome:R-HSA-9938437	TAS		C	Metastasis-associated protein MTA2	MTA2|MTA1L1|PID	protein	taxon:9606	20131004	Reactome		
UniProtKB	O94776	MTA2	located_in	GO:0005654	Reactome:R-HSA-9940462	TAS		C	Metastasis-associated protein MTA2	MTA2|MTA1L1|PID	protein	taxon:9606	20131004	Reactome		
UniProtKB	O94776	MTA2	located_in	GO:0005654	Reactome:R-HSA-9940468	TAS		C	Metastasis-associated protein MTA2	MTA2|MTA1L1|PID	protein	taxon:9606	20131004	Reactome		
UniProtKB	O94776	MTA2	located_in	GO:0005654	Reactome:R-HSA-9940474	TAS		C	Metastasis-associated protein MTA2	MTA2|MTA1L1|PID	protein	taxon:9606	20131004	Reactome		
UniProtKB	O94776	MTA2	located_in	GO:0005654	Reactome:R-HSA-9940948	TAS		C	Metastasis-associated protein MTA2	MTA2|MTA1L1|PID	protein	taxon:9606	20131004	Reactome		
UniProtKB	O94776	MTA2	located_in	GO:0005654	Reactome:R-HSA-9941683	TAS		C	Metastasis-associated protein MTA2	MTA2|MTA1L1|PID	protein	taxon:9606	20131004	Reactome		
UniProtKB	O94776	MTA2	located_in	GO:0005654	Reactome:R-HSA-9941697	TAS		C	Metastasis-associated protein MTA2	MTA2|MTA1L1|PID	protein	taxon:9606	20131004	Reactome		
UniProtKB	O94776	MTA2	located_in	GO:0005654	Reactome:R-HSA-9941704	TAS		C	Metastasis-associated protein MTA2	MTA2|MTA1L1|PID	protein	taxon:9606	20131004	Reactome		
UniProtKB	O94776	MTA2	located_in	GO:0005654	Reactome:R-HSA-9941744	TAS		C	Metastasis-associated protein MTA2	MTA2|MTA1L1|PID	protein	taxon:9606	20131004	Reactome		
UniProtKB	O94776	MTA2	located_in	GO:0005654	Reactome:R-HSA-9944091	TAS		C	Metastasis-associated protein MTA2	MTA2|MTA1L1|PID	protein	taxon:9606	20131004	Reactome		
UniProtKB	O94776	MTA2	located_in	GO:0005654	Reactome:R-HSA-9944092	TAS		C	Metastasis-associated protein MTA2	MTA2|MTA1L1|PID	protein	taxon:9606	20131004	Reactome		
UniProtKB	O94776	MTA2	located_in	GO:0005654	Reactome:R-HSA-9944706	TAS		C	Metastasis-associated protein MTA2	MTA2|MTA1L1|PID	protein	taxon:9606	20131004	Reactome		
UniProtKB	O94776	MTA2	located_in	GO:0005654	Reactome:R-HSA-9944712	TAS		C	Metastasis-associated protein MTA2	MTA2|MTA1L1|PID	protein	taxon:9606	20131004	Reactome		
UniProtKB	O94776	MTA2	located_in	GO:0005654	Reactome:R-HSA-9944714	TAS		C	Metastasis-associated protein MTA2	MTA2|MTA1L1|PID	protein	taxon:9606	20131004	Reactome		
UniProtKB	O94776	MTA2	located_in	GO:0005654	Reactome:R-HSA-9944893	TAS		C	Metastasis-associated protein MTA2	MTA2|MTA1L1|PID	protein	taxon:9606	20131004	Reactome		
UniProtKB	O94776	MTA2	located_in	GO:0016020	PMID:19946888	HDA		C	Metastasis-associated protein MTA2	MTA2|MTA1L1|PID	protein	taxon:9606	20140627	UniProt		
UniProtKB	O94776	MTA2	part_of	GO:0000118	GO_REF:0000107	IEA	UniProtKB:Q9R190|ensembl:ENSMUSP00000093959	C	Metastasis-associated protein MTA2	MTA2|MTA1L1|PID	protein	taxon:9606	20260724	Ensembl		
UniProtKB	O94776	MTA2	part_of	GO:0000118	PMID:10444591	TAS		C	Metastasis-associated protein MTA2	MTA2|MTA1L1|PID	protein	taxon:9606	20030904	PINC		
UniProtKB	O94776	MTA2	part_of	GO:0005667	PMID:15920471	IDA		C	Metastasis-associated protein MTA2	MTA2|MTA1L1|PID	protein	taxon:9606	20110810	BHF-UCL		
UniProtKB	O94776	MTA2	part_of	GO:0016581	GO_REF:0000033	IBA	FB:FBgn0027951|MGI:MGI:1346340|MGI:MGI:2150037|PANTHER:PTN000852793|UniProtKB:O94776|UniProtKB:Q13330|UniProtKB:Q9BTC8|WB:WBGene00003025	C	Metastasis-associated protein MTA2	MTA2|MTA1L1|PID	protein	taxon:9606	20210903	GO_Central		
UniProtKB	O94776	MTA2	part_of	GO:0016581	GO_REF:0000107	IEA	UniProtKB:Q9R190|ensembl:ENSMUSP00000093959	C	Metastasis-associated protein MTA2	MTA2|MTA1L1|PID	protein	taxon:9606	20260724	Ensembl		
UniProtKB	O94776	MTA2	part_of	GO:0016581	GO_REF:0000117	IEA	ARBA:ARBA00088217	C	Metastasis-associated protein MTA2	MTA2|MTA1L1|PID	protein	taxon:9606	20260727	UniProt		
UniProtKB	O94776	MTA2	part_of	GO:0016581	PMID:16428440	NAS		C	Metastasis-associated protein MTA2	MTA2|MTA1L1|PID	protein	taxon:9606	20251229	ComplexPortal		
UniProtKB	O94776	MTA2	part_of	GO:0016581	PMID:19644445	IDA		C	Metastasis-associated protein MTA2	MTA2|MTA1L1|PID	protein	taxon:9606	20090807	UniProt		
UniProtKB	O94776	MTA2	part_of	GO:0016581	PMID:22926524	IDA		C	Metastasis-associated protein MTA2	MTA2|MTA1L1|PID	protein	taxon:9606	20180502	BHF-UCL		
UniProtKB	O94776	MTA2	part_of	GO:0016581	PMID:33283408	IDA		C	Metastasis-associated protein MTA2	MTA2|MTA1L1|PID	protein	taxon:9606	20221103	UniProt		
UniProtKB	O94776	MTA2	part_of	GO:0032991	PMID:16217013	HDA		C	Metastasis-associated protein MTA2	MTA2|MTA1L1|PID	protein	taxon:9606	20140402	UniProt		
UniProtKB	O94777	DPM2	enables	GO:0005515	PMID:10835346	IPI	UniProtKB:Q9P2X0	F	Dolichol phosphate-mannose biosynthesis regulatory protein	DPM2|My026	protein	taxon:9606	20060116	HGNC-UCL		
UniProtKB	O94777	DPM2	enables	GO:0005515	PMID:10835346	IPI	UniProtKB:Q9P2X0	F	Dolichol phosphate-mannose biosynthesis regulatory protein	DPM2|My026	protein	taxon:9606	20260725	IntAct		
UniProtKB	O94777	DPM2	enables	GO:0005515	PMID:10944123	IPI	UniProtKB:P37287	F	Dolichol phosphate-mannose biosynthesis regulatory protein	DPM2|My026	protein	taxon:9606	20260725	IntAct		
UniProtKB	O94777	DPM2	enables	GO:0005515	PMID:10944123	IPI	UniProtKB:Q92535	F	Dolichol phosphate-mannose biosynthesis regulatory protein	DPM2|My026	protein	taxon:9606	20260725	IntAct		
UniProtKB	O94777	DPM2	enables	GO:0005515	PMID:10944123	IPI	UniProtKB:Q9BRB3	F	Dolichol phosphate-mannose biosynthesis regulatory protein	DPM2|My026	protein	taxon:9606	20260725	IntAct		
UniProtKB	O94777	DPM2	enables	GO:0005515	PMID:10944123	IPI	UniProtKB:Q9P2X0	F	Dolichol phosphate-mannose biosynthesis regulatory protein	DPM2|My026	protein	taxon:9606	20260725	IntAct		
UniProtKB	O94777	DPM2	enables	GO:0005515	PMID:16162815	IPI	UniProtKB:P37287	F	Dolichol phosphate-mannose biosynthesis regulatory protein	DPM2|My026	protein	taxon:9606	20260725	IntAct		
UniProtKB	O94777	DPM2	enables	GO:0008047	PMID:10835346	IDA		F	Dolichol phosphate-mannose biosynthesis regulatory protein	DPM2|My026	protein	taxon:9606	20200130	HGNC-UCL	occurs_in(GO:0033185),has_input(UniProtKB:O60762)	
UniProtKB	O94777	DPM2	enables	GO:0030234	GO_REF:0000002	IEA	InterPro:IPR009914	F	Dolichol phosphate-mannose biosynthesis regulatory protein	DPM2|My026	protein	taxon:9606	20260727	InterPro		
UniProtKB	O94777	DPM2	enables	GO:0030234	GO_REF:0000033	IBA	PANTHER:PTN000385888|RGD:2514|UniProtKB:O94777	F	Dolichol phosphate-mannose biosynthesis regulatory protein	DPM2|My026	protein	taxon:9606	20210716	GO_Central		
UniProtKB	O94777	DPM2	involved_in	GO:0006488	GO_REF:0000033	IBA	CGD:CAL0000175581|PANTHER:PTN000385888	P	Dolichol phosphate-mannose biosynthesis regulatory protein	DPM2|My026	protein	taxon:9606	20260116	GO_Central		
UniProtKB	O94777	DPM2	involved_in	GO:0006506	PMID:16162815	IDA		P	Dolichol phosphate-mannose biosynthesis regulatory protein	DPM2|My026	protein	taxon:9606	20200917	UniProt		
UniProtKB	O94777	DPM2	involved_in	GO:0043048	PMID:10835346	IDA		P	Dolichol phosphate-mannose biosynthesis regulatory protein	DPM2|My026	protein	taxon:9606	20250715	ComplexPortal		
UniProtKB	O94777	DPM2	involved_in	GO:0180047	GO_REF:0000002	IEA	InterPro:IPR009914	P	Dolichol phosphate-mannose biosynthesis regulatory protein	DPM2|My026	protein	taxon:9606	20260727	InterPro		
UniProtKB	O94777	DPM2	involved_in	GO:0180047	PMID:10835346	IDA		P	Dolichol phosphate-mannose biosynthesis regulatory protein	DPM2|My026	protein	taxon:9606	20250226	UniProt		
UniProtKB	O94777	DPM2	is_active_in	GO:0005783	GO_REF:0000033	IBA	AGI_LocusCode:AT1G74340|PANTHER:PTN000385888|RGD:2514|UniProtKB:O94777|UniProtKB:Q38ET7	C	Dolichol phosphate-mannose biosynthesis regulatory protein	DPM2|My026	protein	taxon:9606	20260529	GO_Central		
UniProtKB	O94777	DPM2	located_in	GO:0005789	GO_REF:0000002	IEA	InterPro:IPR009914	C	Dolichol phosphate-mannose biosynthesis regulatory protein	DPM2|My026	protein	taxon:9606	20260727	InterPro		
UniProtKB	O94777	DPM2	located_in	GO:0005789	GO_REF:0000044	IEA	UniProtKB-SubCell:SL-0097	C	Dolichol phosphate-mannose biosynthesis regulatory protein	DPM2|My026	protein	taxon:9606	20260727	UniProt		
UniProtKB	O94777	DPM2	located_in	GO:0005789	PMID:16162815	IDA		C	Dolichol phosphate-mannose biosynthesis regulatory protein	DPM2|My026	protein	taxon:9606	20240823	ComplexPortal		
UniProtKB	O94777	DPM2	located_in	GO:0005789	PMID:16280320	TAS		C	Dolichol phosphate-mannose biosynthesis regulatory protein	DPM2|My026	protein	taxon:9606	20060116	HGNC-UCL		
UniProtKB	O94777	DPM2	located_in	GO:0005789	PMID:9724629	NAS		C	Dolichol phosphate-mannose biosynthesis regulatory protein	DPM2|My026	protein	taxon:9606	20250715	ComplexPortal		
UniProtKB	O94777	DPM2	located_in	GO:0005789	PMID:9724629	TAS		C	Dolichol phosphate-mannose biosynthesis regulatory protein	DPM2|My026	protein	taxon:9606	20030904	PINC		
UniProtKB	O94777	DPM2	located_in	GO:0005789	Reactome:R-HSA-162721	TAS		C	Dolichol phosphate-mannose biosynthesis regulatory protein	DPM2|My026	protein	taxon:9606	20130213	Reactome		
UniProtKB	O94777	DPM2	located_in	GO:0005789	Reactome:R-HSA-162730	TAS		C	Dolichol phosphate-mannose biosynthesis regulatory protein	DPM2|My026	protein	taxon:9606	20130213	Reactome		
UniProtKB	O94777	DPM2	located_in	GO:0005789	Reactome:R-HSA-4717406	TAS		C	Dolichol phosphate-mannose biosynthesis regulatory protein	DPM2|My026	protein	taxon:9606	20130213	Reactome		
UniProtKB	O94777	DPM2	located_in	GO:0005789	Reactome:R-HSA-4719354	TAS		C	Dolichol phosphate-mannose biosynthesis regulatory protein	DPM2|My026	protein	taxon:9606	20130213	Reactome		
UniProtKB	O94777	DPM2	located_in	GO:0005789	Reactome:R-HSA-4719375	TAS		C	Dolichol phosphate-mannose biosynthesis regulatory protein	DPM2|My026	protein	taxon:9606	20141121	Reactome		
UniProtKB	O94777	DPM2	part_of	GO:0000506	PMID:10944123	IDA		C	Dolichol phosphate-mannose biosynthesis regulatory protein	DPM2|My026	protein	taxon:9606	20110419	MGI		
UniProtKB	O94777	DPM2	part_of	GO:0000506	PMID:16162815	IDA		C	Dolichol phosphate-mannose biosynthesis regulatory protein	DPM2|My026	protein	taxon:9606	20200917	UniProt		
UniProtKB	O94777	DPM2	part_of	GO:0000506	PMID:16162815	IPI		C	Dolichol phosphate-mannose biosynthesis regulatory protein	DPM2|My026	protein	taxon:9606	20240823	ComplexPortal		
UniProtKB	O94777	DPM2	part_of	GO:0000506	PMID:16280320	TAS		C	Dolichol phosphate-mannose biosynthesis regulatory protein	DPM2|My026	protein	taxon:9606	20060116	HGNC-UCL		
UniProtKB	O94777	DPM2	part_of	GO:0033185	GO_REF:0000033	IBA	AGI_LocusCode:AT1G74340|PANTHER:PTN000385888|RGD:2514|UniProtKB:O94777	C	Dolichol phosphate-mannose biosynthesis regulatory protein	DPM2|My026	protein	taxon:9606	20210904	GO_Central		
UniProtKB	O94777	DPM2	part_of	GO:0033185	PMID:10835346	IDA		C	Dolichol phosphate-mannose biosynthesis regulatory protein	DPM2|My026	protein	taxon:9606	20100205	UniProt		
UniProtKB	O94777	DPM2	part_of	GO:0033185	PMID:10835346	IPI		C	Dolichol phosphate-mannose biosynthesis regulatory protein	DPM2|My026	protein	taxon:9606	20250715	ComplexPortal		
UniProtKB	O94778	AQP8	enables	GO:0005515	PMID:32296183	IPI	UniProtKB:A0PK00	F	Aquaporin-8	AQP8	protein	taxon:9606	20260725	IntAct		
UniProtKB	O94778	AQP8	enables	GO:0005515	PMID:32296183	IPI	UniProtKB:Q04941	F	Aquaporin-8	AQP8	protein	taxon:9606	20260725	IntAct		
UniProtKB	O94778	AQP8	enables	GO:0005515	PMID:32296183	IPI	UniProtKB:Q86Y82	F	Aquaporin-8	AQP8	protein	taxon:9606	20260725	IntAct		
UniProtKB	O94778	AQP8	enables	GO:0005515	PMID:32296183	IPI	UniProtKB:Q8IY26	F	Aquaporin-8	AQP8	protein	taxon:9606	20260725	IntAct		
UniProtKB	O94778	AQP8	enables	GO:0005515	PMID:32296183	IPI	UniProtKB:Q9BQA9	F	Aquaporin-8	AQP8	protein	taxon:9606	20260725	IntAct		
UniProtKB	O94778	AQP8	enables	GO:0005515	PMID:32296183	IPI	UniProtKB:Q9Y6X1	F	Aquaporin-8	AQP8	protein	taxon:9606	20260725	IntAct		
UniProtKB	O94778	AQP8	enables	GO:0005515	PMID:32814053	IPI	UniProtKB:O14901	F	Aquaporin-8	AQP8	protein	taxon:9606	20260725	IntAct		
UniProtKB	O94778	AQP8	enables	GO:0005515	PMID:32814053	IPI	UniProtKB:O60333-2	F	Aquaporin-8	AQP8	protein	taxon:9606	20260725	IntAct		
UniProtKB	O94778	AQP8	enables	GO:0005515	PMID:32814053	IPI	UniProtKB:O75190-2	F	Aquaporin-8	AQP8	protein	taxon:9606	20260725	IntAct		
UniProtKB	O94778	AQP8	enables	GO:0005515	PMID:32814053	IPI	UniProtKB:O76024	F	Aquaporin-8	AQP8	protein	taxon:9606	20260725	IntAct		
UniProtKB	O94778	AQP8	enables	GO:0005515	PMID:32814053	IPI	UniProtKB:P04792	F	Aquaporin-8	AQP8	protein	taxon:9606	20260725	IntAct		
UniProtKB	O94778	AQP8	enables	GO:0005515	PMID:32814053	IPI	UniProtKB:P46379-2	F	Aquaporin-8	AQP8	protein	taxon:9606	20260725	IntAct		
UniProtKB	O94778	AQP8	enables	GO:0005515	PMID:32814053	IPI	UniProtKB:P60891	F	Aquaporin-8	AQP8	protein	taxon:9606	20260725	IntAct		
UniProtKB	O94778	AQP8	enables	GO:0005515	PMID:32814053	IPI	UniProtKB:Q9Y3C5	F	Aquaporin-8	AQP8	protein	taxon:9606	20260725	IntAct		
UniProtKB	O94778	AQP8	enables	GO:0008519	GO_REF:0000024	ISS	UniProtKB:P56404	F	Aquaporin-8	AQP8	protein	taxon:9606	20221102	UniProt		
UniProtKB	O94778	AQP8	enables	GO:0008519	GO_REF:0000024	ISS	UniProtKB:P56405	F	Aquaporin-8	AQP8	protein	taxon:9606	20221102	UniProt		
UniProtKB	O94778	AQP8	enables	GO:0015250	GO_REF:0000024	ISS	UniProtKB:P56404	F	Aquaporin-8	AQP8	protein	taxon:9606	20220923	UniProt		
UniProtKB	O94778	AQP8	enables	GO:0015250	GO_REF:0000024	ISS	UniProtKB:P56405	F	Aquaporin-8	AQP8	protein	taxon:9606	20220926	UniProt		
UniProtKB	O94778	AQP8	enables	GO:0015250	GO_REF:0000033	IBA	AGI_LocusCode:AT2G36830|AGI_LocusCode:AT3G16240|AGI_LocusCode:AT3G47440|AGI_LocusCode:AT4G01470|MGI:MGI:1195271|PANTHER:PTN002318122|RGD:2146|UniProtKB:O64964|UniProtKB:O94778|WB:WBGene00000172	F	Aquaporin-8	AQP8	protein	taxon:9606	20230112	GO_Central		
UniProtKB	O94778	AQP8	enables	GO:0015250	GO_REF:0000117	IEA	ARBA:ARBA00034972	F	Aquaporin-8	AQP8	protein	taxon:9606	20260727	UniProt		
UniProtKB	O94778	AQP8	enables	GO:0015250	PMID:15948717	IDA		F	Aquaporin-8	AQP8	protein	taxon:9606	20220927	UniProt		
UniProtKB	O94778	AQP8	enables	GO:0015250	PMID:18948439	IMP		F	Aquaporin-8	AQP8	protein	taxon:9606	20220929	UniProt		
UniProtKB	O94778	AQP8	enables	GO:0015250	PMID:9806845	TAS		F	Aquaporin-8	AQP8	protein	taxon:9606	20030904	PINC		
UniProtKB	O94778	AQP8	enables	GO:0015264	PMID:15948717	IDA		F	Aquaporin-8	AQP8	protein	taxon:9606	20220927	UniProt		
UniProtKB	O94778	AQP8	enables	GO:0015265	GO_REF:0000024	ISS	UniProtKB:P56404	F	Aquaporin-8	AQP8	protein	taxon:9606	20220923	UniProt		
UniProtKB	O94778	AQP8	enables	GO:0015267	GO_REF:0000002	IEA	InterPro:IPR000425	F	Aquaporin-8	AQP8	protein	taxon:9606	20260727	InterPro		
UniProtKB	O94778	AQP8	involved_in	GO:0006833	GO_REF:0000024	ISS	UniProtKB:P56404	P	Aquaporin-8	AQP8	protein	taxon:9606	20220923	UniProt		
UniProtKB	O94778	AQP8	involved_in	GO:0006833	GO_REF:0000024	ISS	UniProtKB:P56405	P	Aquaporin-8	AQP8	protein	taxon:9606	20220926	UniProt		
UniProtKB	O94778	AQP8	involved_in	GO:0006833	GO_REF:0000033	IBA	AGI_LocusCode:AT2G36830|AGI_LocusCode:AT3G16240|AGI_LocusCode:AT4G01470|MGI:MGI:1195271|PANTHER:PTN002318122|RGD:2146|UniProtKB:O64964|UniProtKB:O94778|WB:WBGene00000172	P	Aquaporin-8	AQP8	protein	taxon:9606	20241121	GO_Central		
UniProtKB	O94778	AQP8	involved_in	GO:0006833	PMID:15948717	IDA		P	Aquaporin-8	AQP8	protein	taxon:9606	20220927	UniProt		
UniProtKB	O94778	AQP8	involved_in	GO:0006833	PMID:9806845	TAS		P	Aquaporin-8	AQP8	protein	taxon:9606	20030904	PINC		
UniProtKB	O94778	AQP8	involved_in	GO:0015840	GO_REF:0000024	ISS	UniProtKB:P56404	P	Aquaporin-8	AQP8	protein	taxon:9606	20220923	UniProt		
UniProtKB	O94778	AQP8	involved_in	GO:0015843	PMID:15948717	IDA		P	Aquaporin-8	AQP8	protein	taxon:9606	20220927	UniProt		
UniProtKB	O94778	AQP8	involved_in	GO:0019755	GO_REF:0000117	IEA	ARBA:ARBA00027273	P	Aquaporin-8	AQP8	protein	taxon:9606	20260727	UniProt		
UniProtKB	O94778	AQP8	involved_in	GO:0030183	GO_REF:0000024	ISS	UniProtKB:P56404	P	Aquaporin-8	AQP8	protein	taxon:9606	20220923	UniProt		
UniProtKB	O94778	AQP8	involved_in	GO:0035377	GO_REF:0000024	ISS	UniProtKB:P56405	P	Aquaporin-8	AQP8	protein	taxon:9606	20220927	UniProt		
UniProtKB	O94778	AQP8	involved_in	GO:0045540	PMID:30579780	IMP		P	Aquaporin-8	AQP8	protein	taxon:9606	20221003	UniProt		
UniProtKB	O94778	AQP8	involved_in	GO:0055085	GO_REF:0000002	IEA	InterPro:IPR000425	P	Aquaporin-8	AQP8	protein	taxon:9606	20260727	InterPro		
UniProtKB	O94778	AQP8	involved_in	GO:0071320	PMID:17636236	IEP		P	Aquaporin-8	AQP8	protein	taxon:9606	20100811	UniProt		
UniProtKB	O94778	AQP8	involved_in	GO:0071918	GO_REF:0000108	IEA	GO:0015265	P	Aquaporin-8	AQP8	protein	taxon:9606	20260727	GOC		
UniProtKB	O94778	AQP8	involved_in	GO:0072488	GO_REF:0000024	ISS	UniProtKB:P56405	P	Aquaporin-8	AQP8	protein	taxon:9606	20221004	UniProt		
UniProtKB	O94778	AQP8	involved_in	GO:0072488	GO_REF:0000117	IEA	ARBA:ARBA00026262	P	Aquaporin-8	AQP8	protein	taxon:9606	20260727	UniProt		
UniProtKB	O94778	AQP8	involved_in	GO:0072488	PMID:22622463	IMP		P	Aquaporin-8	AQP8	protein	taxon:9606	20220929	UniProt		
UniProtKB	O94778	AQP8	involved_in	GO:0072489	GO_REF:0000108	IEA	GO:0015264	P	Aquaporin-8	AQP8	protein	taxon:9606	20260727	GOC		
UniProtKB	O94778	AQP8	involved_in	GO:0080170	GO_REF:0000024	ISS	UniProtKB:P56404	P	Aquaporin-8	AQP8	protein	taxon:9606	20220923	UniProt		
UniProtKB	O94778	AQP8	involved_in	GO:0080170	GO_REF:0000024	ISS	UniProtKB:P56405	P	Aquaporin-8	AQP8	protein	taxon:9606	20220926	UniProt		
UniProtKB	O94778	AQP8	involved_in	GO:0080170	GO_REF:0000117	IEA	ARBA:ARBA00086334	P	Aquaporin-8	AQP8	protein	taxon:9606	20260727	UniProt		
UniProtKB	O94778	AQP8	involved_in	GO:0080170	PMID:23541115	IMP		P	Aquaporin-8	AQP8	protein	taxon:9606	20220923	UniProt		
UniProtKB	O94778	AQP8	involved_in	GO:0080170	PMID:30579780	IMP		P	Aquaporin-8	AQP8	protein	taxon:9606	20221003	UniProt		
UniProtKB	O94778	AQP8	involved_in	GO:0140157	GO_REF:0000024	ISS	UniProtKB:P56404	P	Aquaporin-8	AQP8	protein	taxon:9606	20220929	UniProt		
UniProtKB	O94778	AQP8	involved_in	GO:0140157	GO_REF:0000024	ISS	UniProtKB:P56405	P	Aquaporin-8	AQP8	protein	taxon:9606	20220929	UniProt		
UniProtKB	O94778	AQP8	involved_in	GO:1990748	PMID:34292591	IMP		P	Aquaporin-8	AQP8	protein	taxon:9606	20221004	UniProt		
UniProtKB	O94778	AQP8	is_active_in	GO:0005886	GO_REF:0000033	IBA	MGI:MGI:1195271|PANTHER:PTN002903120|RGD:2146|UniProtKB:O94778	C	Aquaporin-8	AQP8	protein	taxon:9606	20260530	GO_Central		
UniProtKB	O94778	AQP8	located_in	GO:0005739	GO_REF:0000024	ISS	UniProtKB:P56404	C	Aquaporin-8	AQP8	protein	taxon:9606	20220923	UniProt		
UniProtKB	O94778	AQP8	located_in	GO:0005743	GO_REF:0000024	ISS	UniProtKB:P56405	C	Aquaporin-8	AQP8	protein	taxon:9606	20220927	UniProt		
UniProtKB	O94778	AQP8	located_in	GO:0005743	GO_REF:0000044	IEA	UniProtKB-SubCell:SL-0168	C	Aquaporin-8	AQP8	protein	taxon:9606	20260727	UniProt		
UniProtKB	O94778	AQP8	located_in	GO:0005743	GO_REF:0000117	IEA	ARBA:ARBA00028608	C	Aquaporin-8	AQP8	protein	taxon:9606	20260727	UniProt		
UniProtKB	O94778	AQP8	located_in	GO:0005743	PMID:22622463	IDA		C	Aquaporin-8	AQP8	protein	taxon:9606	20220929	UniProt		
UniProtKB	O94778	AQP8	located_in	GO:0005743	PMID:34292591	IDA		C	Aquaporin-8	AQP8	protein	taxon:9606	20221004	UniProt		
UniProtKB	O94778	AQP8	located_in	GO:0005790	GO_REF:0000024	ISS	UniProtKB:P56404	C	Aquaporin-8	AQP8	protein	taxon:9606	20220923	UniProt		
UniProtKB	O94778	AQP8	located_in	GO:0005886	GO_REF:0000024	ISS	UniProtKB:P56404	C	Aquaporin-8	AQP8	protein	taxon:9606	20220923	UniProt		
UniProtKB	O94778	AQP8	located_in	GO:0005886	GO_REF:0000024	ISS	UniProtKB:P56405	C	Aquaporin-8	AQP8	protein	taxon:9606	20220926	UniProt		
UniProtKB	O94778	AQP8	located_in	GO:0005886	GO_REF:0000044	IEA	UniProtKB-SubCell:SL-0039	C	Aquaporin-8	AQP8	protein	taxon:9606	20260727	UniProt		
UniProtKB	O94778	AQP8	located_in	GO:0005886	PMID:18948439	EXP		C	Aquaporin-8	AQP8	protein	taxon:9606	20240313	UniProt		
UniProtKB	O94778	AQP8	located_in	GO:0005886	PMID:9806845	TAS		C	Aquaporin-8	AQP8	protein	taxon:9606	20030904	PINC		
UniProtKB	O94778	AQP8	located_in	GO:0005886	Reactome:R-HSA-507868	TAS		C	Aquaporin-8	AQP8	protein	taxon:9606	20130528	Reactome		
UniProtKB	O94778	AQP8	located_in	GO:0005886	Reactome:R-HSA-507870	TAS		C	Aquaporin-8	AQP8	protein	taxon:9606	20130528	Reactome		
UniProtKB	O94778	AQP8	located_in	GO:0016020	GO_REF:0000002	IEA	InterPro:IPR000425	C	Aquaporin-8	AQP8	protein	taxon:9606	20260727	InterPro		
UniProtKB	O94778	AQP8	located_in	GO:0016323	GO_REF:0000024	ISS	UniProtKB:P56405	C	Aquaporin-8	AQP8	protein	taxon:9606	20220926	UniProt		
UniProtKB	O94778	AQP8	located_in	GO:0016323	GO_REF:0000024	ISS	UniProtKB:P56405	C	Aquaporin-8	AQP8	protein	taxon:9606	20240313	UniProt		
UniProtKB	O94778	AQP8	located_in	GO:0016323	GO_REF:0000044	IEA	UniProtKB-SubCell:SL-0026	C	Aquaporin-8	AQP8	protein	taxon:9606	20260727	UniProt		
UniProtKB	O94778	AQP8	located_in	GO:0016324	GO_REF:0000024	ISS	UniProtKB:P56404	C	Aquaporin-8	AQP8	protein	taxon:9606	20220923	UniProt		
UniProtKB	O94778	AQP8	located_in	GO:0016324	GO_REF:0000024	ISS	UniProtKB:P56404	C	Aquaporin-8	AQP8	protein	taxon:9606	20240313	UniProt		
UniProtKB	O94778	AQP8	located_in	GO:0016324	GO_REF:0000024	ISS	UniProtKB:P56405	C	Aquaporin-8	AQP8	protein	taxon:9606	20220926	UniProt		
UniProtKB	O94778	AQP8	located_in	GO:0016324	GO_REF:0000024	ISS	UniProtKB:P56405	C	Aquaporin-8	AQP8	protein	taxon:9606	20240313	UniProt		
UniProtKB	O94778	AQP8	located_in	GO:0016324	GO_REF:0000044	IEA	UniProtKB-SubCell:SL-0015	C	Aquaporin-8	AQP8	protein	taxon:9606	20260727	UniProt		
UniProtKB	O94778	AQP8	located_in	GO:0030868	GO_REF:0000024	ISS	UniProtKB:P56404	C	Aquaporin-8	AQP8	protein	taxon:9606	20240313	UniProt		
UniProtKB	O94778	AQP8	located_in	GO:0030868	GO_REF:0000044	IEA	UniProtKB-SubCell:SL-0250	C	Aquaporin-8	AQP8	protein	taxon:9606	20260727	UniProt		
UniProtKB	O94778	AQP8	located_in	GO:0031526	GO_REF:0000024	ISS	UniProtKB:P56405	C	Aquaporin-8	AQP8	protein	taxon:9606	20220929	UniProt		
UniProtKB	O94778	AQP8	located_in	GO:0031966	GO_REF:0000024	ISS	UniProtKB:P56405	C	Aquaporin-8	AQP8	protein	taxon:9606	20220926	UniProt		
UniProtKB	O94778	AQP8	located_in	GO:0045177	PMID:12801959	IDA		C	Aquaporin-8	AQP8	protein	taxon:9606	20100316	UniProt		
UniProtKB	O94778	AQP8	located_in	GO:0046691	GO_REF:0000024	ISS	UniProtKB:P56404	C	Aquaporin-8	AQP8	protein	taxon:9606	20220923	UniProt		
UniProtKB	O94778	AQP8	located_in	GO:0046691	GO_REF:0000024	ISS	UniProtKB:P56405	C	Aquaporin-8	AQP8	protein	taxon:9606	20220926	UniProt		
UniProtKB	O94778	AQP8	located_in	GO:0046691	GO_REF:0000117	IEA	ARBA:ARBA00092193	C	Aquaporin-8	AQP8	protein	taxon:9606	20260727	UniProt		
UniProtKB	O94778	AQP8	located_in	GO:0046691	PMID:18948439	IDA		C	Aquaporin-8	AQP8	protein	taxon:9606	20220929	UniProt		
UniProtKB	O94778	AQP8	located_in	GO:0097708	GO_REF:0000024	ISS	UniProtKB:P56404	C	Aquaporin-8	AQP8	protein	taxon:9606	20220923	UniProt		
UniProtKB	O94779	CNTN5	enables	GO:0098632	GO_REF:0000033	IBA	MGI:MGI:104753|PANTHER:PTN002891747	F	Contactin-5	CNTN5	protein	taxon:9606	20210811	GO_Central		
UniProtKB	O94779	CNTN5	involved_in	GO:0007411	GO_REF:0000033	IBA	MGI:MGI:104518|MGI:MGI:104753|PANTHER:PTN008688141|WB:WBGene00004729	P	Contactin-5	CNTN5	protein	taxon:9606	20240920	GO_Central		
UniProtKB	O94779	CNTN5	involved_in	GO:0007420	GO_REF:0000033	IBA	MGI:MGI:104518|MGI:MGI:105980|PANTHER:PTN002891747|ZFIN:ZDB-GENE-090313-201	P	Contactin-5	CNTN5	protein	taxon:9606	20240920	GO_Central		
UniProtKB	O94779	CNTN5	involved_in	GO:0098609	GO_REF:0000033	IBA	FB:FBgn0021764|FB:FBgn0031872|MGI:MGI:2135283|PANTHER:PTN002548291|UniProtKB:P28685|UniProtKB:P35331|UniProtKB:Q9HCK4	P	Contactin-5	CNTN5	protein	taxon:9606	20231109	GO_Central		
UniProtKB	O94779	CNTN5	involved_in	GO:0099054	GO_REF:0000107	IEA	UniProtKB:P68500|ensembl:ENSMUSP00000124327	P	Contactin-5	CNTN5	protein	taxon:9606	20260724	Ensembl		
UniProtKB	O94779	CNTN5	is_active_in	GO:0005886	GO_REF:0000033	IBA	FB:FBgn0031872|MGI:MGI:104753|MGI:MGI:105980|PANTHER:PTN008688141|RGD:3821|RGD:620911|UniProtKB:O94856|UniProtKB:P35331|WB:WBGene00004729|WB:WBGene00004732	C	Contactin-5	CNTN5	protein	taxon:9606	20250904	GO_Central		
UniProtKB	O94779	CNTN5	is_active_in	GO:0030424	GO_REF:0000033	IBA	MGI:MGI:104518|MGI:MGI:104753|PANTHER:PTN008688141|RGD:620911|WB:WBGene00004732	C	Contactin-5	CNTN5	protein	taxon:9606	20250904	GO_Central		
UniProtKB	O94779	CNTN5	is_active_in	GO:0042734	GO_REF:0000107	IEA	UniProtKB:P68500|ensembl:ENSMUSP00000124327	C	Contactin-5	CNTN5	protein	taxon:9606	20260724	Ensembl		
UniProtKB	O94779	CNTN5	is_active_in	GO:0098982	GO_REF:0000107	IEA	UniProtKB:P68500|ensembl:ENSMUSP00000124327	C	Contactin-5	CNTN5	protein	taxon:9606	20260724	Ensembl		
UniProtKB	O94779	CNTN5	located_in	GO:0005576	Reactome:R-HSA-8940388	TAS		C	Contactin-5	CNTN5	protein	taxon:9606	20160929	Reactome		
UniProtKB	O94779	CNTN5	located_in	GO:0005886	GO_REF:0000044	IEA	UniProtKB-SubCell:SL-0039	C	Contactin-5	CNTN5	protein	taxon:9606	20260727	UniProt		
UniProtKB	O94779	CNTN5	located_in	GO:0005886	Reactome:R-HSA-8940388	TAS		C	Contactin-5	CNTN5	protein	taxon:9606	20160927	Reactome		
UniProtKB	O94782	USP1	enables	GO:0004197	GO_REF:0000002	IEA	InterPro:IPR033815	F	Ubiquitin carboxyl-terminal hydrolase 1	USP1	protein	taxon:9606	20260727	InterPro		
UniProtKB	O94782	USP1	enables	GO:0004197	PMID:9827704	TAS		F	Ubiquitin carboxyl-terminal hydrolase 1	USP1	protein	taxon:9606	20030904	PINC		
UniProtKB	O94782	USP1	enables	GO:0004843	GO_REF:0000002	IEA	InterPro:IPR001394|InterPro:IPR018200	F	Ubiquitin carboxyl-terminal hydrolase 1	USP1	protein	taxon:9606	20260727	InterPro		
UniProtKB	O94782	USP1	enables	GO:0004843	GO_REF:0000003	IEA	EC:3.4.19.12	F	Ubiquitin carboxyl-terminal hydrolase 1	USP1	protein	taxon:9606	20260727	UniProt		
UniProtKB	O94782	USP1	enables	GO:0004843	GO_REF:0000033	IBA	AGI_LocusCode:AT1G04860|AGI_LocusCode:AT1G17110|AGI_LocusCode:AT2G22310|AGI_LocusCode:AT3G11910|AGI_LocusCode:AT4G24560|AGI_LocusCode:AT4G39370|AGI_LocusCode:AT4G39910|AGI_LocusCode:AT5G06600|FB:FBgn0005632|FB:FBgn0030366|FB:FBgn0033738|FB:FBgn0260936|MGI:MGI:107697|MGI:MGI:107698|MGI:MGI:107699|MGI:MGI:1888998|MGI:MGI:1924050|MGI:MGI:2140991|MGI:MGI:3051372|PANTHER:PTN002541993|PomBase:SPBP8B7.21|PomBase:SPCC188.08c|RGD:1564808|RGD:735213|SGD:S000000163|SGD:S000000953|SGD:S000001418|SGD:S000001806|SGD:S000002280|SGD:S000004920|UniProtKB:O00507|UniProtKB:O75317|UniProtKB:O94782|UniProtKB:P45974|UniProtKB:P62068|UniProtKB:Q0E2F9|UniProtKB:Q0WX57|UniProtKB:Q14694|UniProtKB:Q6QN14|UniProtKB:Q6R6M4|UniProtKB:Q70CQ2|UniProtKB:Q70CQ3|UniProtKB:Q86T82|UniProtKB:Q86UV5|UniProtKB:Q8NB14|UniProtKB:Q93008|UniProtKB:Q93009|UniProtKB:Q96RU2|UniProtKB:Q9BXU7|UniProtKB:Q9NVE5|UniProtKB:Q9P275|UniProtKB:Q9P2H5|UniProtKB:Q9UHP3|UniProtKB:Q9UMW8|WB:WBGene00011216|ZFIN:ZDB-GENE-060526-335|dictyBase:DDB_G0291239	F	Ubiquitin carboxyl-terminal hydrolase 1	USP1	protein	taxon:9606	20260529	GO_Central		
UniProtKB	O94782	USP1	enables	GO:0004843	PMID:15694335	EXP		F	Ubiquitin carboxyl-terminal hydrolase 1	USP1	protein	taxon:9606	20240703	UniProt		
UniProtKB	O94782	USP1	enables	GO:0004843	PMID:16531995	EXP		F	Ubiquitin carboxyl-terminal hydrolase 1	USP1	protein	taxon:9606	20240703	UniProt		
UniProtKB	O94782	USP1	enables	GO:0004843	PMID:18082604	IDA		F	Ubiquitin carboxyl-terminal hydrolase 1	USP1	protein	taxon:9606	20090529	UniProt		
UniProtKB	O94782	USP1	enables	GO:0004843	PMID:20129063	IMP		F	Ubiquitin carboxyl-terminal hydrolase 1	USP1	protein	taxon:9606	20100611	UniProt		
UniProtKB	O94782	USP1	enables	GO:0004843	PMID:26388029	EXP		F	Ubiquitin carboxyl-terminal hydrolase 1	USP1	protein	taxon:9606	20240703	UniProt		
UniProtKB	O94782	USP1	enables	GO:0004843	PMID:9806842	TAS		F	Ubiquitin carboxyl-terminal hydrolase 1	USP1	protein	taxon:9606	20030904	PINC		
UniProtKB	O94782	USP1	enables	GO:0005515	PMID:18082604	IPI	UniProtKB:Q8TAF3	F	Ubiquitin carboxyl-terminal hydrolase 1	USP1	protein	taxon:9606	20090529	UniProt		
UniProtKB	O94782	USP1	enables	GO:0005515	PMID:19615732	IPI	UniProtKB:Q8TAF3	F	Ubiquitin carboxyl-terminal hydrolase 1	USP1	protein	taxon:9606	20260725	IntAct		
UniProtKB	O94782	USP1	enables	GO:0005515	PMID:24981860	IPI	UniProtKB:Q8TAF3	F	Ubiquitin carboxyl-terminal hydrolase 1	USP1	protein	taxon:9606	20260725	IntAct		
UniProtKB	O94782	USP1	enables	GO:0005515	PMID:26388029	IPI	UniProtKB:Q8TAF3-1	F	Ubiquitin carboxyl-terminal hydrolase 1	USP1	protein	taxon:9606	20260725	IntAct		
UniProtKB	O94782	USP1	enables	GO:0005515	PMID:28514442	IPI	UniProtKB:Q8TAF3	F	Ubiquitin carboxyl-terminal hydrolase 1	USP1	protein	taxon:9606	20260725	IntAct		
UniProtKB	O94782	USP1	enables	GO:0005515	PMID:33961781	IPI	UniProtKB:Q8TAF3	F	Ubiquitin carboxyl-terminal hydrolase 1	USP1	protein	taxon:9606	20260725	IntAct		
UniProtKB	O94782	USP1	enables	GO:0005515	PMID:35271311	IPI	UniProtKB:Q8TAF3	F	Ubiquitin carboxyl-terminal hydrolase 1	USP1	protein	taxon:9606	20260725	IntAct		
UniProtKB	O94782	USP1	enables	GO:0008233	PMID:16531995	EXP		F	Ubiquitin carboxyl-terminal hydrolase 1	USP1	protein	taxon:9606	20200515	Reactome		
UniProtKB	O94782	USP1	involved_in	GO:0006282	GO_REF:0000002	IEA	InterPro:IPR033815	P	Ubiquitin carboxyl-terminal hydrolase 1	USP1	protein	taxon:9606	20260727	InterPro		
UniProtKB	O94782	USP1	involved_in	GO:0006282	PMID:18082604	IDA		P	Ubiquitin carboxyl-terminal hydrolase 1	USP1	protein	taxon:9606	20090529	UniProt		
UniProtKB	O94782	USP1	involved_in	GO:0009411	PMID:18082604	IDA		P	Ubiquitin carboxyl-terminal hydrolase 1	USP1	protein	taxon:9606	20090529	UniProt		
UniProtKB	O94782	USP1	involved_in	GO:0016579	GO_REF:0000002	IEA	InterPro:IPR001394|InterPro:IPR033815	P	Ubiquitin carboxyl-terminal hydrolase 1	USP1	protein	taxon:9606	20260727	InterPro		
UniProtKB	O94782	USP1	involved_in	GO:0016579	PMID:18082604	IDA		P	Ubiquitin carboxyl-terminal hydrolase 1	USP1	protein	taxon:9606	20090529	UniProt		
UniProtKB	O94782	USP1	involved_in	GO:0031647	GO_REF:0000033	IBA	AGI_LocusCode:AT3G11910|AGI_LocusCode:AT5G06600|FB:FBgn0016756|FB:FBgn0039214|MGI:MGI:1888998|MGI:MGI:1919594|MGI:MGI:2182061|PANTHER:PTN002541993|RGD:1306915|UniProtKB:Q92995|UniProtKB:Q93008|UniProtKB:Q93009|UniProtKB:Q96RU2|UniProtKB:Q9P275	P	Ubiquitin carboxyl-terminal hydrolase 1	USP1	protein	taxon:9606	20260529	GO_Central		
UniProtKB	O94782	USP1	involved_in	GO:0035520	PMID:20129063	IMP		P	Ubiquitin carboxyl-terminal hydrolase 1	USP1	protein	taxon:9606	20100611	UniProt		
UniProtKB	O94782	USP1	involved_in	GO:0046427	PMID:37289831	IDA		P	Ubiquitin carboxyl-terminal hydrolase 1	USP1	protein	taxon:9606	20230615	UniProt		
UniProtKB	O94782	USP1	involved_in	GO:1904333	Reactome:R-HSA-110314	TAS		P	Ubiquitin carboxyl-terminal hydrolase 1	USP1	protein	taxon:9606	20260316	Reactome		
UniProtKB	O94782	USP1	is_active_in	GO:0005634	GO_REF:0000033	IBA	AGI_LocusCode:AT1G17110|AGI_LocusCode:AT2G22310|AGI_LocusCode:AT3G11910|AGI_LocusCode:AT3G14400|AGI_LocusCode:AT4G39910|AGI_LocusCode:AT5G06600|AGI_LocusCode:AT5G57990|FB:FBgn0016756|FB:FBgn0030366|FB:FBgn0039214|FB:FBgn0260936|MGI:MGI:2182061|PANTHER:PTN002541993|PomBase:SPAC13A11.04c|PomBase:SPBC713.02c|PomBase:SPCC1682.12c|SGD:S000005130|UniProtKB:O75317|UniProtKB:O94782|UniProtKB:P45974|UniProtKB:Q0E2F9|UniProtKB:Q0WX57|UniProtKB:Q14694|UniProtKB:Q385P1|UniProtKB:Q38F03|UniProtKB:Q582C5|UniProtKB:Q6QN14|UniProtKB:Q6R6M4|UniProtKB:Q86T82|UniProtKB:Q86UV5|UniProtKB:Q8NB14|UniProtKB:Q93009|UniProtKB:Q96K76|UniProtKB:Q96RU2|UniProtKB:Q9BXU7|UniProtKB:Q9P275|UniProtKB:Q9UMW8|UniProtKB:Q9UPU5|WB:WBGene00009267|WB:WBGene00010406	C	Ubiquitin carboxyl-terminal hydrolase 1	USP1	protein	taxon:9606	20260529	GO_Central		
UniProtKB	O94782	USP1	is_active_in	GO:0005829	GO_REF:0000033	IBA	AGI_LocusCode:AT4G17895|FB:FBgn0016756|FB:FBgn0030366|PANTHER:PTN002541993|SGD:S000000953|SGD:S000004920|UniProtKB:Q14694|UniProtKB:Q86UV5|UniProtKB:Q93008|UniProtKB:Q93009|UniProtKB:Q9UHP3|UniProtKB:Q9UMW8|UniProtKB:Q9UPU5	C	Ubiquitin carboxyl-terminal hydrolase 1	USP1	protein	taxon:9606	20251220	GO_Central		
UniProtKB	O94782	USP1	located_in	GO:0005634	GO_REF:0000044	IEA	UniProtKB-SubCell:SL-0191	C	Ubiquitin carboxyl-terminal hydrolase 1	USP1	protein	taxon:9606	20260727	UniProt		
UniProtKB	O94782	USP1	located_in	GO:0005634	GO_REF:0000054	IDA		C	Ubiquitin carboxyl-terminal hydrolase 1	USP1	protein	taxon:9606	20100607	LIFEdb		
UniProtKB	O94782	USP1	located_in	GO:0005634	PMID:15694335	EXP		C	Ubiquitin carboxyl-terminal hydrolase 1	USP1	protein	taxon:9606	20240703	UniProt		
UniProtKB	O94782	USP1	located_in	GO:0005634	PMID:18082604	IDA		C	Ubiquitin carboxyl-terminal hydrolase 1	USP1	protein	taxon:9606	20090529	UniProt		
UniProtKB	O94782	USP1	located_in	GO:0005654	GO_REF:0000052	IDA		C	Ubiquitin carboxyl-terminal hydrolase 1	USP1	protein	taxon:9606	20251115	HPA		
UniProtKB	O94782	USP1	located_in	GO:0005654	Reactome:R-HSA-5655466	TAS		C	Ubiquitin carboxyl-terminal hydrolase 1	USP1	protein	taxon:9606	20130516	Reactome		
UniProtKB	O94782	USP1	located_in	GO:0005654	Reactome:R-HSA-5655481	TAS		C	Ubiquitin carboxyl-terminal hydrolase 1	USP1	protein	taxon:9606	20130516	Reactome		
UniProtKB	O94782	USP1	located_in	GO:0005654	Reactome:R-HSA-5655483	TAS		C	Ubiquitin carboxyl-terminal hydrolase 1	USP1	protein	taxon:9606	20141205	Reactome		
UniProtKB	O94782	USP1	located_in	GO:0005654	Reactome:R-HSA-6786171	TAS		C	Ubiquitin carboxyl-terminal hydrolase 1	USP1	protein	taxon:9606	20130516	Reactome		
UniProtKB	O94782	USP1	part_of	GO:1905368	PMID:33795880	IPI		C	Ubiquitin carboxyl-terminal hydrolase 1	USP1	protein	taxon:9606	20250128	ComplexPortal		
UniProtKB	O94788	ALDH1A2	enables	GO:0001758	GO_REF:0000003	IEA	EC:1.2.1.36	F	Retinal dehydrogenase 2	ALDH1A2|RALDH2	protein	taxon:9606	20260727	UniProt		
UniProtKB	O94788	ALDH1A2	enables	GO:0001758	GO_REF:0000024	ISS	UniProtKB:Q63639	F	Retinal dehydrogenase 2	ALDH1A2|RALDH2	protein	taxon:9606	20090317	UniProt		
UniProtKB	O94788	ALDH1A2	enables	GO:0001758	GO_REF:0000107	IEA	UniProtKB:Q62148|ensembl:ENSMUSP00000034723	F	Retinal dehydrogenase 2	ALDH1A2|RALDH2	protein	taxon:9606	20260724	Ensembl		
UniProtKB	O94788	ALDH1A2	enables	GO:0001758	GO_REF:0000107	IEA	UniProtKB:Q63639|ensembl:ENSRNOP00000073203	F	Retinal dehydrogenase 2	ALDH1A2|RALDH2	protein	taxon:9606	20260724	Ensembl		
UniProtKB	O94788	ALDH1A2	enables	GO:0001758	GO_REF:0000116	IEA	RHEA:16177|RHEA:42080	F	Retinal dehydrogenase 2	ALDH1A2|RALDH2	protein	taxon:9606	20260727	RHEA		
UniProtKB	O94788	ALDH1A2	enables	GO:0001758	PMID:29240402	IDA		F	Retinal dehydrogenase 2	ALDH1A2|RALDH2	protein	taxon:9606	20190402	UniProt		
UniProtKB	O94788	ALDH1A2	enables	GO:0004028	GO_REF:0000024	ISS	UniProtKB:Q62148	F	Retinal dehydrogenase 2	ALDH1A2|RALDH2	protein	taxon:9606	20090317	UniProt		
UniProtKB	O94788	ALDH1A2	enables	GO:0004028	GO_REF:0000107	IEA	UniProtKB:Q62148|ensembl:ENSMUSP00000034723	F	Retinal dehydrogenase 2	ALDH1A2|RALDH2	protein	taxon:9606	20260724	Ensembl		
UniProtKB	O94788	ALDH1A2	enables	GO:0004029	GO_REF:0000033	IBA	FB:FBgn0012036|MGI:MGI:107928|MGI:MGI:1340024|MGI:MGI:1353450|MGI:MGI:1861722|MGI:MGI:1919785|MGI:MGI:99600|PANTHER:PTN000192666|RGD:2087|RGD:620250|RGD:620252|RGD:68409|RGD:69219|SGD:S000000875|SGD:S000005901|UniProtKB:O94788|UniProtKB:P00352|UniProtKB:P05091|UniProtKB:P08157|UniProtKB:P17445|UniProtKB:P20000|UniProtKB:P23883|UniProtKB:P30837|UniProtKB:P47895|UniProtKB:P48644|UniProtKB:P49189|UniProtKB:P76217|UniProtKB:P77445|UniProtKB:P77674|UniProtKB:P80668|UniProtKB:Q4WCK7|UniProtKB:Q9DEX5|UniProtKB:Q9HTJ1|UniProtKB:Q9HWJ2	F	Retinal dehydrogenase 2	ALDH1A2|RALDH2	protein	taxon:9606	20260528	GO_Central		
UniProtKB	O94788	ALDH1A2	enables	GO:0004029	GO_REF:0000116	IEA	RHEA:75119	F	Retinal dehydrogenase 2	ALDH1A2|RALDH2	protein	taxon:9606	20260727	RHEA		
UniProtKB	O94788	ALDH1A2	enables	GO:0004029	GO_REF:0000117	IEA	ARBA:ARBA00028816	F	Retinal dehydrogenase 2	ALDH1A2|RALDH2	protein	taxon:9606	20260727	UniProt		
UniProtKB	O94788	ALDH1A2	enables	GO:0016491	GO_REF:0000002	IEA	InterPro:IPR015590|InterPro:IPR016160|InterPro:IPR029510	F	Retinal dehydrogenase 2	ALDH1A2|RALDH2	protein	taxon:9606	20260727	InterPro		
UniProtKB	O94788	ALDH1A2	enables	GO:0016918	GO_REF:0000024	ISS	UniProtKB:Q63639	F	Retinal dehydrogenase 2	ALDH1A2|RALDH2	protein	taxon:9606	20090317	UniProt		
UniProtKB	O94788	ALDH1A2	enables	GO:0016918	GO_REF:0000107	IEA	UniProtKB:Q63639|ensembl:ENSRNOP00000073203	F	Retinal dehydrogenase 2	ALDH1A2|RALDH2	protein	taxon:9606	20260724	Ensembl		
UniProtKB	O94788	ALDH1A2	involved_in	GO:0001822	GO_REF:0000107	IEA	UniProtKB:Q63639|ensembl:ENSRNOP00000073203	P	Retinal dehydrogenase 2	ALDH1A2|RALDH2	protein	taxon:9606	20260724	Ensembl		
UniProtKB	O94788	ALDH1A2	involved_in	GO:0001889	GO_REF:0000107	IEA	UniProtKB:Q63639|ensembl:ENSRNOP00000073203	P	Retinal dehydrogenase 2	ALDH1A2|RALDH2	protein	taxon:9606	20260724	Ensembl		
UniProtKB	O94788	ALDH1A2	involved_in	GO:0002138	GO_REF:0000107	IEA	UniProtKB:Q63639|ensembl:ENSRNOP00000073203	P	Retinal dehydrogenase 2	ALDH1A2|RALDH2	protein	taxon:9606	20260724	Ensembl		
UniProtKB	O94788	ALDH1A2	involved_in	GO:0002138	PMID:29240402	IDA		P	Retinal dehydrogenase 2	ALDH1A2|RALDH2	protein	taxon:9606	20190402	UniProt		
UniProtKB	O94788	ALDH1A2	involved_in	GO:0002138	PMID:33565183	IMP		P	Retinal dehydrogenase 2	ALDH1A2|RALDH2	protein	taxon:9606	20221121	UniProt		
UniProtKB	O94788	ALDH1A2	involved_in	GO:0006776	PMID:8663198	NAS		P	Retinal dehydrogenase 2	ALDH1A2|RALDH2	protein	taxon:9606	20090317	UniProt		
UniProtKB	O94788	ALDH1A2	involved_in	GO:0007494	GO_REF:0000107	IEA	UniProtKB:Q63639|ensembl:ENSRNOP00000073203	P	Retinal dehydrogenase 2	ALDH1A2|RALDH2	protein	taxon:9606	20260724	Ensembl		
UniProtKB	O94788	ALDH1A2	involved_in	GO:0008285	PMID:16166285	IDA		P	Retinal dehydrogenase 2	ALDH1A2|RALDH2	protein	taxon:9606	20090317	UniProt		
UniProtKB	O94788	ALDH1A2	involved_in	GO:0021915	PMID:16237707	IMP		P	Retinal dehydrogenase 2	ALDH1A2|RALDH2	protein	taxon:9606	20090317	UniProt		
UniProtKB	O94788	ALDH1A2	involved_in	GO:0021983	GO_REF:0000107	IEA	UniProtKB:Q63639|ensembl:ENSRNOP00000073203	P	Retinal dehydrogenase 2	ALDH1A2|RALDH2	protein	taxon:9606	20260724	Ensembl		
UniProtKB	O94788	ALDH1A2	involved_in	GO:0032355	GO_REF:0000107	IEA	UniProtKB:Q63639|ensembl:ENSRNOP00000073203	P	Retinal dehydrogenase 2	ALDH1A2|RALDH2	protein	taxon:9606	20260724	Ensembl		
UniProtKB	O94788	ALDH1A2	involved_in	GO:0032526	PMID:33565183	IMP		P	Retinal dehydrogenase 2	ALDH1A2|RALDH2	protein	taxon:9606	20221121	UniProt		
UniProtKB	O94788	ALDH1A2	involved_in	GO:0033189	GO_REF:0000107	IEA	UniProtKB:Q63639|ensembl:ENSRNOP00000073203	P	Retinal dehydrogenase 2	ALDH1A2|RALDH2	protein	taxon:9606	20260724	Ensembl		
UniProtKB	O94788	ALDH1A2	involved_in	GO:0034097	PMID:18495959	IDA		P	Retinal dehydrogenase 2	ALDH1A2|RALDH2	protein	taxon:9606	20090316	UniProt		
UniProtKB	O94788	ALDH1A2	involved_in	GO:0042572	GO_REF:0000041	IEA	UniPathway:UPA00912	P	Retinal dehydrogenase 2	ALDH1A2|RALDH2	protein	taxon:9606	20260227	UniProt		
UniProtKB	O94788	ALDH1A2	involved_in	GO:0042573	GO_REF:0000024	ISS	UniProtKB:Q63639	P	Retinal dehydrogenase 2	ALDH1A2|RALDH2	protein	taxon:9606	20090317	UniProt		
UniProtKB	O94788	ALDH1A2	involved_in	GO:0042573	GO_REF:0000107	IEA	UniProtKB:Q63639|ensembl:ENSRNOP00000073203	P	Retinal dehydrogenase 2	ALDH1A2|RALDH2	protein	taxon:9606	20260724	Ensembl		
UniProtKB	O94788	ALDH1A2	involved_in	GO:0042573	PMID:33565183	IMP		P	Retinal dehydrogenase 2	ALDH1A2|RALDH2	protein	taxon:9606	20221121	UniProt		
UniProtKB	O94788	ALDH1A2	involved_in	GO:0042904	GO_REF:0000033	IBA	MGI:MGI:107928|MGI:MGI:1353450|PANTHER:PTN008524350	P	Retinal dehydrogenase 2	ALDH1A2|RALDH2	protein	taxon:9606	20251210	GO_Central		
UniProtKB	O94788	ALDH1A2	involved_in	GO:0046185	GO_REF:0000033	IBA	PANTHER:PTN002619055|UniProtKB:P05091	P	Retinal dehydrogenase 2	ALDH1A2|RALDH2	protein	taxon:9606	20260409	GO_Central		
UniProtKB	O94788	ALDH1A2	involved_in	GO:0051289	PMID:29240402	IDA		P	Retinal dehydrogenase 2	ALDH1A2|RALDH2	protein	taxon:9606	20190402	UniProt		
UniProtKB	O94788	ALDH1A2	involved_in	GO:0071300	GO_REF:0000107	IEA	UniProtKB:Q62148|ensembl:ENSMUSP00000034723	P	Retinal dehydrogenase 2	ALDH1A2|RALDH2	protein	taxon:9606	20260724	Ensembl		
UniProtKB	O94788	ALDH1A2	located_in	GO:0005737	GO_REF:0000044	IEA	UniProtKB-SubCell:SL-0086	C	Retinal dehydrogenase 2	ALDH1A2|RALDH2	protein	taxon:9606	20260727	UniProt		
UniProtKB	O94788	ALDH1A2	located_in	GO:0005737	GO_REF:0000107	IEA	UniProtKB:Q63639|ensembl:ENSRNOP00000073203	C	Retinal dehydrogenase 2	ALDH1A2|RALDH2	protein	taxon:9606	20260724	Ensembl		
UniProtKB	O94788	ALDH1A2	located_in	GO:0005737	PMID:18495959	IDA		C	Retinal dehydrogenase 2	ALDH1A2|RALDH2	protein	taxon:9606	20090316	UniProt		
UniProtKB	O94788	ALDH1A2	located_in	GO:0005829	Reactome:R-HSA-5362522	TAS		C	Retinal dehydrogenase 2	ALDH1A2|RALDH2	protein	taxon:9606	20130516	Reactome		
UniProtKB	O94788	ALDH1A2	located_in	GO:0048471	GO_REF:0000107	IEA	UniProtKB:Q63639|ensembl:ENSRNOP00000073203	C	Retinal dehydrogenase 2	ALDH1A2|RALDH2	protein	taxon:9606	20260724	Ensembl		
UniProtKB	O94804	STK10	enables	GO:0004672	GO_REF:0000002	IEA	InterPro:IPR008271	F	Serine/threonine-protein kinase 10	STK10|LOK	protein	taxon:9606	20260727	InterPro		
UniProtKB	O94804	STK10	enables	GO:0004674	GO_REF:0000002	IEA	InterPro:IPR022165|InterPro:IPR042743	F	Serine/threonine-protein kinase 10	STK10|LOK	protein	taxon:9606	20260727	InterPro		
UniProtKB	O94804	STK10	enables	GO:0004674	GO_REF:0000003	IEA	EC:2.7.11.1	F	Serine/threonine-protein kinase 10	STK10|LOK	protein	taxon:9606	20260727	UniProt		
UniProtKB	O94804	STK10	enables	GO:0004674	GO_REF:0000033	IBA	FB:FBgn0023083|FB:FBgn0035001|FB:FBgn0263395|MGI:MGI:1346882|MGI:MGI:1858416|PANTHER:PTN004698611|PomBase:SPAC9G1.09|RGD:1310466|RGD:621643|UniProtKB:O00506|UniProtKB:O94804|UniProtKB:O95747|UniProtKB:Q12851|UniProtKB:Q8IVH8|UniProtKB:Q92918|UniProtKB:Q9H2G2|UniProtKB:Q9UEW8|UniProtKB:Q9Y4K4|UniProtKB:Q9Y6E0|WB:WBGene00001526|WB:WBGene00013355|dictyBase:DDB_G0286359	F	Serine/threonine-protein kinase 10	STK10|LOK	protein	taxon:9606	20260601	GO_Central		
UniProtKB	O94804	STK10	enables	GO:0004674	PMID:12639966	TAS		F	Serine/threonine-protein kinase 10	STK10|LOK	protein	taxon:9606	20170515	UniProt		
UniProtKB	O94804	STK10	enables	GO:0004674	PMID:18239682	IDA		F	Serine/threonine-protein kinase 10	STK10|LOK	protein	taxon:9606	20110902	UniProt		
UniProtKB	O94804	STK10	enables	GO:0004674	PMID:19255442	IDA		F	Serine/threonine-protein kinase 10	STK10|LOK	protein	taxon:9606	20110902	UniProt		
UniProtKB	O94804	STK10	enables	GO:0004674	PMID:9278426	TAS		F	Serine/threonine-protein kinase 10	STK10|LOK	protein	taxon:9606	20030904	PINC		
UniProtKB	O94804	STK10	enables	GO:0005515	PMID:12639966	IPI	UniProtKB:P53350	F	Serine/threonine-protein kinase 10	STK10|LOK	protein	taxon:9606	20110902	UniProt		
UniProtKB	O94804	STK10	enables	GO:0005515	PMID:19255442	IPI	UniProtKB:P26038	F	Serine/threonine-protein kinase 10	STK10|LOK	protein	taxon:9606	20110902	UniProt		
UniProtKB	O94804	STK10	enables	GO:0005524	GO_REF:0000002	IEA	InterPro:IPR000719|InterPro:IPR017441	F	Serine/threonine-protein kinase 10	STK10|LOK	protein	taxon:9606	20260727	InterPro		
UniProtKB	O94804	STK10	enables	GO:0042802	PMID:18239682	IPI	UniProtKB:O94804	F	Serine/threonine-protein kinase 10	STK10|LOK	protein	taxon:9606	20260725	IntAct		
UniProtKB	O94804	STK10	enables	GO:0042803	PMID:18239682	IDA		F	Serine/threonine-protein kinase 10	STK10|LOK	protein	taxon:9606	20110902	UniProt		
UniProtKB	O94804	STK10	enables	GO:0106310	GO_REF:0000116	IEA	RHEA:17989	F	Serine/threonine-protein kinase 10	STK10|LOK	protein	taxon:9606	20260727	RHEA		
UniProtKB	O94804	STK10	enables	GO:0106310	PMID:18239682	EXP		F	Serine/threonine-protein kinase 10	STK10|LOK	protein	taxon:9606	20240916	UniProt		
UniProtKB	O94804	STK10	involved_in	GO:0006468	PMID:9278426	TAS		P	Serine/threonine-protein kinase 10	STK10|LOK	protein	taxon:9606	20030904	PINC		
UniProtKB	O94804	STK10	involved_in	GO:0035556	GO_REF:0000033	IBA	FB:FBgn0263395|MGI:MGI:1346882|PANTHER:PTN004698611|PomBase:SPAC9G1.09|UniProtKB:O00506|UniProtKB:O95747|UniProtKB:Q12851|UniProtKB:Q8IVH8|UniProtKB:Q92918|UniProtKB:Q9P289|UniProtKB:Q9Y4K4|UniProtKB:Q9Y6E0|dictyBase:DDB_G0286359	P	Serine/threonine-protein kinase 10	STK10|LOK	protein	taxon:9606	20260601	GO_Central		
UniProtKB	O94804	STK10	involved_in	GO:0046777	PMID:12639966	IDA		P	Serine/threonine-protein kinase 10	STK10|LOK	protein	taxon:9606	20110902	UniProt		
UniProtKB	O94804	STK10	involved_in	GO:0046777	PMID:18239682	IDA		P	Serine/threonine-protein kinase 10	STK10|LOK	protein	taxon:9606	20110902	UniProt		
UniProtKB	O94804	STK10	involved_in	GO:0071593	GO_REF:0000107	IEA	UniProtKB:O55098|ensembl:ENSMUSP00000099885	P	Serine/threonine-protein kinase 10	STK10|LOK	protein	taxon:9606	20260724	Ensembl		
UniProtKB	O94804	STK10	involved_in	GO:2000401	GO_REF:0000033	IBA	MGI:MGI:1099439|PANTHER:PTN001554776|UniProtKB:O94804	P	Serine/threonine-protein kinase 10	STK10|LOK	protein	taxon:9606	20220309	GO_Central		
UniProtKB	O94804	STK10	involved_in	GO:2000401	GO_REF:0000107	IEA	UniProtKB:O55098|ensembl:ENSMUSP00000099885	P	Serine/threonine-protein kinase 10	STK10|LOK	protein	taxon:9606	20260724	Ensembl		
UniProtKB	O94804	STK10	involved_in	GO:2000401	PMID:19255442	IMP		P	Serine/threonine-protein kinase 10	STK10|LOK	protein	taxon:9606	20110902	UniProt		
UniProtKB	O94804	STK10	is_active_in	GO:0005737	GO_REF:0000033	IBA	AGI_LocusCode:AT1G53165|FB:FBgn0023083|FB:FBgn0035001|FB:FBgn0263395|MGI:MGI:1346883|PANTHER:PTN004698611|PomBase:SPBC17F3.02|RGD:1561742|RGD:621643|RGD:727809|UniProtKB:O00506|UniProtKB:O95747|UniProtKB:Q388G0|UniProtKB:Q4GZ66|UniProtKB:Q57ZC6|UniProtKB:Q9H2G2|UniProtKB:Q9P289|UniProtKB:Q9UEW8|UniProtKB:Q9Y4K4|UniProtKB:Q9Y6E0|WB:WBGene00001526|WB:WBGene00013355|dictyBase:DDB_G0283265|dictyBase:DDB_G0286359	C	Serine/threonine-protein kinase 10	STK10|LOK	protein	taxon:9606	20260601	GO_Central		
UniProtKB	O94804	STK10	located_in	GO:0005829	Reactome:R-HSA-9013009	TAS		C	Serine/threonine-protein kinase 10	STK10|LOK	protein	taxon:9606	20200529	Reactome		
UniProtKB	O94804	STK10	located_in	GO:0005886	GO_REF:0000044	IEA	UniProtKB-SubCell:SL-0039	C	Serine/threonine-protein kinase 10	STK10|LOK	protein	taxon:9606	20260727	UniProt		
UniProtKB	O94804	STK10	located_in	GO:0005886	GO_REF:0000052	IDA		C	Serine/threonine-protein kinase 10	STK10|LOK	protein	taxon:9606	20251115	HPA		
UniProtKB	O94804	STK10	located_in	GO:0005886	PMID:19255442	IDA		C	Serine/threonine-protein kinase 10	STK10|LOK	protein	taxon:9606	20110902	UniProt		
UniProtKB	O94804	STK10	located_in	GO:0005886	Reactome:R-HSA-6799350	TAS		C	Serine/threonine-protein kinase 10	STK10|LOK	protein	taxon:9606	20160716	Reactome		
UniProtKB	O94804	STK10	located_in	GO:0035579	Reactome:R-HSA-6799350	TAS		C	Serine/threonine-protein kinase 10	STK10|LOK	protein	taxon:9606	20160716	Reactome		
UniProtKB	O94804	STK10	located_in	GO:0070062	PMID:20458337	HDA		C	Serine/threonine-protein kinase 10	STK10|LOK	protein	taxon:9606	20130829	UniProt	part_of(CL:0000639)	
UniProtKB	O94805	ACTL6B	enables	GO:0003682	GO_REF:0000033	IBA	MGI:MGI:1861453|PANTHER:PTN001732543|SGD:S000003617	F	Actin-like protein 6B	ACTL6B|ACTL6|BAF53B	protein	taxon:9606	20220414	GO_Central		
UniProtKB	O94805	ACTL6B	enables	GO:0003713	PMID:8804307	NAS		F	Actin-like protein 6B	ACTL6B|ACTL6|BAF53B	protein	taxon:9606	20110811	BHF-UCL		
UniProtKB	O94805	ACTL6B	enables	GO:0005200	PMID:10380635	TAS		F	Actin-like protein 6B	ACTL6B|ACTL6|BAF53B	protein	taxon:9606	20050308	PINC		
UniProtKB	O94805	ACTL6B	involved_in	GO:0006325	PMID:10380635	NAS		P	Actin-like protein 6B	ACTL6B|ACTL6|BAF53B	protein	taxon:9606	20021111	UniProt		
UniProtKB	O94805	ACTL6B	involved_in	GO:0006338	GO_REF:0000033	IBA	FB:FBgn0025716|MGI:MGI:1861453|PANTHER:PTN001732543|PomBase:SPBP23A10.08|SGD:S000003617|SGD:S000006238|UniProtKB:O94805|UniProtKB:O96019	P	Actin-like protein 6B	ACTL6B|ACTL6|BAF53B	protein	taxon:9606	20250903	GO_Central		
UniProtKB	O94805	ACTL6B	involved_in	GO:0006338	PMID:10078207	NAS		P	Actin-like protein 6B	ACTL6B|ACTL6|BAF53B	protein	taxon:9606	20251211	ComplexPortal		
UniProtKB	O94805	ACTL6B	involved_in	GO:0006338	PMID:11726552	IDA		P	Actin-like protein 6B	ACTL6B|ACTL6|BAF53B	protein	taxon:9606	20110811	BHF-UCL		
UniProtKB	O94805	ACTL6B	involved_in	GO:0006338	PMID:29374058	NAS		P	Actin-like protein 6B	ACTL6B|ACTL6|BAF53B	protein	taxon:9606	20251211	ComplexPortal		
UniProtKB	O94805	ACTL6B	involved_in	GO:0006357	GO_REF:0000033	IBA	FB:FBgn0025716|PANTHER:PTN001732543|SGD:S000003617|SGD:S000006238	P	Actin-like protein 6B	ACTL6B|ACTL6|BAF53B	protein	taxon:9606	20250903	GO_Central		
UniProtKB	O94805	ACTL6B	involved_in	GO:0006357	PMID:11263494	NAS		P	Actin-like protein 6B	ACTL6B|ACTL6|BAF53B	protein	taxon:9606	20251211	ComplexPortal		
UniProtKB	O94805	ACTL6B	involved_in	GO:0006357	PMID:17920018	NAS		P	Actin-like protein 6B	ACTL6B|ACTL6|BAF53B	protein	taxon:9606	20251211	ComplexPortal		
UniProtKB	O94805	ACTL6B	involved_in	GO:0006357	PMID:18809673	NAS		P	Actin-like protein 6B	ACTL6B|ACTL6|BAF53B	protein	taxon:9606	20251211	ComplexPortal		
UniProtKB	O94805	ACTL6B	involved_in	GO:0006357	PMID:29374058	NAS		P	Actin-like protein 6B	ACTL6B|ACTL6|BAF53B	protein	taxon:9606	20251211	ComplexPortal		
UniProtKB	O94805	ACTL6B	involved_in	GO:0006357	PMID:8804307	NAS		P	Actin-like protein 6B	ACTL6B|ACTL6|BAF53B	protein	taxon:9606	20110811	BHF-UCL		
UniProtKB	O94805	ACTL6B	involved_in	GO:0007010	GO_REF:0000108	IEA	GO:0005200	P	Actin-like protein 6B	ACTL6B|ACTL6|BAF53B	protein	taxon:9606	20260727	GOC		
UniProtKB	O94805	ACTL6B	involved_in	GO:0007399	GO_REF:0000033	IBA	FB:FBgn0025716|MGI:MGI:1861453|MGI:MGI:1933548|PANTHER:PTN000940400|RGD:1307747|RGD:1307763|UniProtKB:O94805	P	Actin-like protein 6B	ACTL6B|ACTL6|BAF53B	protein	taxon:9606	20200808	GO_Central		
UniProtKB	O94805	ACTL6B	involved_in	GO:0007399	GO_REF:0000107	IEA	UniProtKB:Q99MR0|ensembl:ENSMUSP00000119356	P	Actin-like protein 6B	ACTL6B|ACTL6|BAF53B	protein	taxon:9606	20260724	Ensembl		
UniProtKB	O94805	ACTL6B	involved_in	GO:0007399	GO_REF:0000117	IEA	ARBA:ARBA00027428	P	Actin-like protein 6B	ACTL6B|ACTL6|BAF53B	protein	taxon:9606	20260727	UniProt		
UniProtKB	O94805	ACTL6B	involved_in	GO:0008284	PMID:29374058	NAS		P	Actin-like protein 6B	ACTL6B|ACTL6|BAF53B	protein	taxon:9606	20251211	ComplexPortal		
UniProtKB	O94805	ACTL6B	involved_in	GO:0016358	PMID:31031012	IMP		P	Actin-like protein 6B	ACTL6B|ACTL6|BAF53B	protein	taxon:9606	20190728	UniProt		
UniProtKB	O94805	ACTL6B	involved_in	GO:0030071	PMID:23698369	NAS		P	Actin-like protein 6B	ACTL6B|ACTL6|BAF53B	protein	taxon:9606	20251211	ComplexPortal		
UniProtKB	O94805	ACTL6B	involved_in	GO:0030071	PMID:25066234	NAS		P	Actin-like protein 6B	ACTL6B|ACTL6|BAF53B	protein	taxon:9606	20251211	ComplexPortal		
UniProtKB	O94805	ACTL6B	involved_in	GO:0042551	PMID:31031012	IMP		P	Actin-like protein 6B	ACTL6B|ACTL6|BAF53B	protein	taxon:9606	20190728	UniProt		
UniProtKB	O94805	ACTL6B	involved_in	GO:0045582	PMID:12110891	NAS		P	Actin-like protein 6B	ACTL6B|ACTL6|BAF53B	protein	taxon:9606	20251211	ComplexPortal		
UniProtKB	O94805	ACTL6B	involved_in	GO:0045596	PMID:30510198	NAS		P	Actin-like protein 6B	ACTL6B|ACTL6|BAF53B	protein	taxon:9606	20251211	ComplexPortal		
UniProtKB	O94805	ACTL6B	involved_in	GO:0045597	PMID:11790558	NAS		P	Actin-like protein 6B	ACTL6B|ACTL6|BAF53B	protein	taxon:9606	20251211	ComplexPortal		
UniProtKB	O94805	ACTL6B	involved_in	GO:0045597	PMID:12368262	NAS		P	Actin-like protein 6B	ACTL6B|ACTL6|BAF53B	protein	taxon:9606	20251211	ComplexPortal		
UniProtKB	O94805	ACTL6B	involved_in	GO:0045663	PMID:11175787	NAS		P	Actin-like protein 6B	ACTL6B|ACTL6|BAF53B	protein	taxon:9606	20251211	ComplexPortal		
UniProtKB	O94805	ACTL6B	involved_in	GO:0045663	PMID:15985610	NAS		P	Actin-like protein 6B	ACTL6B|ACTL6|BAF53B	protein	taxon:9606	20251211	ComplexPortal		
UniProtKB	O94805	ACTL6B	involved_in	GO:0045893	GO_REF:0000108	IEA	GO:0003713	P	Actin-like protein 6B	ACTL6B|ACTL6|BAF53B	protein	taxon:9606	20260727	GOC		
UniProtKB	O94805	ACTL6B	involved_in	GO:0070316	PMID:11790558	NAS		P	Actin-like protein 6B	ACTL6B|ACTL6|BAF53B	protein	taxon:9606	20251211	ComplexPortal		
UniProtKB	O94805	ACTL6B	involved_in	GO:1902459	PMID:30510198	NAS		P	Actin-like protein 6B	ACTL6B|ACTL6|BAF53B	protein	taxon:9606	20251211	ComplexPortal		
UniProtKB	O94805	ACTL6B	involved_in	GO:2000045	PMID:10778858	NAS		P	Actin-like protein 6B	ACTL6B|ACTL6|BAF53B	protein	taxon:9606	20251211	ComplexPortal		
UniProtKB	O94805	ACTL6B	involved_in	GO:2000781	PMID:16932743	NAS		P	Actin-like protein 6B	ACTL6B|ACTL6|BAF53B	protein	taxon:9606	20251211	ComplexPortal		
UniProtKB	O94805	ACTL6B	involved_in	GO:2000781	PMID:25066234	NAS		P	Actin-like protein 6B	ACTL6B|ACTL6|BAF53B	protein	taxon:9606	20251211	ComplexPortal		
UniProtKB	O94805	ACTL6B	involved_in	GO:2000819	PMID:12215535	NAS		P	Actin-like protein 6B	ACTL6B|ACTL6|BAF53B	protein	taxon:9606	20251211	ComplexPortal		
UniProtKB	O94805	ACTL6B	located_in	GO:0000776	PMID:11078522	NAS		C	Actin-like protein 6B	ACTL6B|ACTL6|BAF53B	protein	taxon:9606	20251211	ComplexPortal		
UniProtKB	O94805	ACTL6B	located_in	GO:0000785	PMID:12192000	NAS		C	Actin-like protein 6B	ACTL6B|ACTL6|BAF53B	protein	taxon:9606	20251211	ComplexPortal		
UniProtKB	O94805	ACTL6B	located_in	GO:0000785	PMID:29374058	NAS		C	Actin-like protein 6B	ACTL6B|ACTL6|BAF53B	protein	taxon:9606	20251211	ComplexPortal		
UniProtKB	O94805	ACTL6B	located_in	GO:0005634	GO_REF:0000044	IEA	UniProtKB-SubCell:SL-0191	C	Actin-like protein 6B	ACTL6B|ACTL6|BAF53B	protein	taxon:9606	20260727	UniProt		
UniProtKB	O94805	ACTL6B	located_in	GO:0005634	GO_REF:0000117	IEA	ARBA:ARBA00026330	C	Actin-like protein 6B	ACTL6B|ACTL6|BAF53B	protein	taxon:9606	20260727	UniProt		
UniProtKB	O94805	ACTL6B	located_in	GO:0005634	PMID:10380635	IDA		C	Actin-like protein 6B	ACTL6B|ACTL6|BAF53B	protein	taxon:9606	20021111	UniProt		
UniProtKB	O94805	ACTL6B	located_in	GO:0005634	PMID:26601204	NAS		C	Actin-like protein 6B	ACTL6B|ACTL6|BAF53B	protein	taxon:9606	20210128	UniProt		
UniProtKB	O94805	ACTL6B	located_in	GO:0016363	PMID:9128241	NAS		C	Actin-like protein 6B	ACTL6B|ACTL6|BAF53B	protein	taxon:9606	20251211	ComplexPortal		
UniProtKB	O94805	ACTL6B	part_of	GO:0016514	GO_REF:0000024	ISS	UniProtKB:Q99MR0	C	Actin-like protein 6B	ACTL6B|ACTL6|BAF53B	protein	taxon:9606	20050711	UniProt		
UniProtKB	O94805	ACTL6B	part_of	GO:0016514	GO_REF:0000033	IBA	MGI:MGI:1861453|MGI:MGI:1933548|PANTHER:PTN001732543|PomBase:SPAC23D3.09|SGD:S000006238|UniProtKB:O94805|UniProtKB:O96019	C	Actin-like protein 6B	ACTL6B|ACTL6|BAF53B	protein	taxon:9606	20190301	GO_Central		
UniProtKB	O94805	ACTL6B	part_of	GO:0016514	GO_REF:0000107	IEA	UniProtKB:Q99MR0|ensembl:ENSMUSP00000119356	C	Actin-like protein 6B	ACTL6B|ACTL6|BAF53B	protein	taxon:9606	20260724	Ensembl		
UniProtKB	O94805	ACTL6B	part_of	GO:0016514	PMID:8804307	IDA		C	Actin-like protein 6B	ACTL6B|ACTL6|BAF53B	protein	taxon:9606	20110811	BHF-UCL		
UniProtKB	O94805	ACTL6B	part_of	GO:0016514	PMID:8804307	NAS		C	Actin-like protein 6B	ACTL6B|ACTL6|BAF53B	protein	taxon:9606	20251211	ComplexPortal		
UniProtKB	O94805	ACTL6B	part_of	GO:0016586	PMID:8804307	NAS		C	Actin-like protein 6B	ACTL6B|ACTL6|BAF53B	protein	taxon:9606	20251211	ComplexPortal		
UniProtKB	O94805	ACTL6B	part_of	GO:0035060	PMID:8804307	NAS		C	Actin-like protein 6B	ACTL6B|ACTL6|BAF53B	protein	taxon:9606	20251211	ComplexPortal		
UniProtKB	O94805	ACTL6B	part_of	GO:0035267	GO_REF:0000033	IBA	AGI_LocusCode:AT1G18450|CGD:CAL0000192300|FB:FBgn0025716|PANTHER:PTN001732543|PomBase:SPBP23A10.08|SGD:S000003617|UniProtKB:O96019	C	Actin-like protein 6B	ACTL6B|ACTL6|BAF53B	protein	taxon:9606	20220922	GO_Central		
UniProtKB	O94805	ACTL6B	part_of	GO:0071565	GO_REF:0000024	ISS	UniProtKB:Q99MR0	C	Actin-like protein 6B	ACTL6B|ACTL6|BAF53B	protein	taxon:9606	20100126	UniProt		
UniProtKB	O94805	ACTL6B	part_of	GO:0071565	GO_REF:0000107	IEA	UniProtKB:Q99MR0|ensembl:ENSMUSP00000119356	C	Actin-like protein 6B	ACTL6B|ACTL6|BAF53B	protein	taxon:9606	20260724	Ensembl		
UniProtKB	O94805	ACTL6B	part_of	GO:0071565	PMID:17920018	NAS		C	Actin-like protein 6B	ACTL6B|ACTL6|BAF53B	protein	taxon:9606	20251211	ComplexPortal		
UniProtKB	O94805	ACTL6B	part_of	GO:0140092	PMID:12368262	NAS		C	Actin-like protein 6B	ACTL6B|ACTL6|BAF53B	protein	taxon:9606	20251211	ComplexPortal		
UniProtKB	O94805	ACTL6B	part_of	GO:0140288	PMID:29374058	NAS		C	Actin-like protein 6B	ACTL6B|ACTL6|BAF53B	protein	taxon:9606	20251211	ComplexPortal		
UniProtKB	O94806	PRKD3	enables	GO:0004672	GO_REF:0000002	IEA	InterPro:IPR008271	F	Serine/threonine-protein kinase D3	PRKD3|EPK2|PRKCN	protein	taxon:9606	20260727	InterPro		
UniProtKB	O94806	PRKD3	enables	GO:0004674	GO_REF:0000002	IEA	InterPro:IPR015727	F	Serine/threonine-protein kinase D3	PRKD3|EPK2|PRKCN	protein	taxon:9606	20260727	InterPro		
UniProtKB	O94806	PRKD3	enables	GO:0004674	GO_REF:0000033	IBA	MGI:MGI:99879|PANTHER:PTN001645384|RGD:620964|UniProtKB:Q15139|UniProtKB:Q9BZL6|WB:WBGene00012019|WB:WBGene00012352	F	Serine/threonine-protein kinase D3	PRKD3|EPK2|PRKCN	protein	taxon:9606	20231030	GO_Central		
UniProtKB	O94806	PRKD3	enables	GO:0004697	GO_REF:0000003	IEA	EC:2.7.11.13	F	Serine/threonine-protein kinase D3	PRKD3|EPK2|PRKCN	protein	taxon:9606	20260727	UniProt		
UniProtKB	O94806	PRKD3	enables	GO:0004697	PMID:10231560	TAS		F	Serine/threonine-protein kinase D3	PRKD3|EPK2|PRKCN	protein	taxon:9606	20030904	PINC		
UniProtKB	O94806	PRKD3	enables	GO:0004699	GO_REF:0000117	IEA	ARBA:ARBA00087969	F	Serine/threonine-protein kinase D3	PRKD3|EPK2|PRKCN	protein	taxon:9606	20260727	UniProt		
UniProtKB	O94806	PRKD3	enables	GO:0004699	Reactome:R-HSA-429698	TAS		F	Serine/threonine-protein kinase D3	PRKD3|EPK2|PRKCN	protein	taxon:9606	20250813	Reactome		
UniProtKB	O94806	PRKD3	enables	GO:0005515	PMID:17196367	IPI	UniProtKB:P63027	F	Serine/threonine-protein kinase D3	PRKD3|EPK2|PRKCN	protein	taxon:9606	20260725	IntAct	occurs_in(GO:0031410)|occurs_in(GO:0005886)	
UniProtKB	O94806	PRKD3	enables	GO:0005524	GO_REF:0000002	IEA	InterPro:IPR000719|InterPro:IPR015727|InterPro:IPR017441	F	Serine/threonine-protein kinase D3	PRKD3|EPK2|PRKCN	protein	taxon:9606	20260727	InterPro		
UniProtKB	O94806	PRKD3	enables	GO:0016301	PMID:22228765	IDA		F	Serine/threonine-protein kinase D3	PRKD3|EPK2|PRKCN	protein	taxon:9606	20120212	CACAO		
UniProtKB	O94806	PRKD3	enables	GO:0106310	GO_REF:0000116	IEA	RHEA:17989	F	Serine/threonine-protein kinase D3	PRKD3|EPK2|PRKCN	protein	taxon:9606	20260727	RHEA		
UniProtKB	O94806	PRKD3	involved_in	GO:0006468	PMID:10231560	TAS		P	Serine/threonine-protein kinase D3	PRKD3|EPK2|PRKCN	protein	taxon:9606	20030904	PINC		
UniProtKB	O94806	PRKD3	involved_in	GO:0007200	GO_REF:0000033	IBA	PANTHER:PTN001645384|WB:WBGene00012019	P	Serine/threonine-protein kinase D3	PRKD3|EPK2|PRKCN	protein	taxon:9606	20231030	GO_Central		
UniProtKB	O94806	PRKD3	involved_in	GO:0007200	PMID:10231560	TAS		P	Serine/threonine-protein kinase D3	PRKD3|EPK2|PRKCN	protein	taxon:9606	20030904	PINC		
UniProtKB	O94806	PRKD3	involved_in	GO:0030148	GO_REF:0000117	IEA	ARBA:ARBA00027455	P	Serine/threonine-protein kinase D3	PRKD3|EPK2|PRKCN	protein	taxon:9606	20260727	UniProt		
UniProtKB	O94806	PRKD3	involved_in	GO:0030148	Reactome:R-HSA-1660661	TAS		P	Serine/threonine-protein kinase D3	PRKD3|EPK2|PRKCN	protein	taxon:9606	20260316	Reactome		
UniProtKB	O94806	PRKD3	involved_in	GO:0035556	GO_REF:0000033	IBA	PANTHER:PTN001645384|RGD:620964|UniProtKB:Q15139|UniProtKB:Q9BZL6|WB:WBGene00012019	P	Serine/threonine-protein kinase D3	PRKD3|EPK2|PRKCN	protein	taxon:9606	20231109	GO_Central		
UniProtKB	O94806	PRKD3	is_active_in	GO:0005829	GO_REF:0000033	IBA	MGI:MGI:99879|PANTHER:PTN001645384|UniProtKB:O94806|UniProtKB:Q15139|UniProtKB:Q9BZL6|WB:WBGene00012019	C	Serine/threonine-protein kinase D3	PRKD3|EPK2|PRKCN	protein	taxon:9606	20231030	GO_Central		
UniProtKB	O94806	PRKD3	located_in	GO:0005737	GO_REF:0000044	IEA	UniProtKB-SubCell:SL-0086	C	Serine/threonine-protein kinase D3	PRKD3|EPK2|PRKCN	protein	taxon:9606	20260727	UniProt		
UniProtKB	O94806	PRKD3	located_in	GO:0005737	GO_REF:0000117	IEA	ARBA:ARBA00026971	C	Serine/threonine-protein kinase D3	PRKD3|EPK2|PRKCN	protein	taxon:9606	20260727	UniProt		
UniProtKB	O94806	PRKD3	located_in	GO:0005829	GO_REF:0000052	IDA		C	Serine/threonine-protein kinase D3	PRKD3|EPK2|PRKCN	protein	taxon:9606	20251115	HPA		
UniProtKB	O94806	PRKD3	located_in	GO:0005829	Reactome:R-HSA-429698	TAS		C	Serine/threonine-protein kinase D3	PRKD3|EPK2|PRKCN	protein	taxon:9606	20160716	Reactome		
UniProtKB	O94806	PRKD3	located_in	GO:0005886	GO_REF:0000052	IDA		C	Serine/threonine-protein kinase D3	PRKD3|EPK2|PRKCN	protein	taxon:9606	20251115	HPA		
UniProtKB	O94806	PRKD3	located_in	GO:0016020	GO_REF:0000044	IEA	UniProtKB-SubCell:SL-0162	C	Serine/threonine-protein kinase D3	PRKD3|EPK2|PRKCN	protein	taxon:9606	20260727	UniProt		
UniProtKB	O94808	GFPT2	enables	GO:0004360	GO_REF:0000002	IEA	InterPro:IPR005855	F	Glutamine--fructose-6-phosphate aminotransferase [isomerizing] 2	GFPT2	protein	taxon:9606	20260727	InterPro		
UniProtKB	O94808	GFPT2	enables	GO:0004360	GO_REF:0000003	IEA	EC:2.6.1.16	F	Glutamine--fructose-6-phosphate aminotransferase [isomerizing] 2	GFPT2	protein	taxon:9606	20260727	UniProt		
UniProtKB	O94808	GFPT2	enables	GO:0004360	GO_REF:0000033	IBA	CGD:CAL0000176261|FB:FBgn0039580|FB:FBgn0287209|PANTHER:PTN000101302|RGD:1549703|SGD:S000001587|UniProtKB:O94808|UniProtKB:P17169|UniProtKB:Q06210	F	Glutamine--fructose-6-phosphate aminotransferase [isomerizing] 2	GFPT2	protein	taxon:9606	20250902	GO_Central		
UniProtKB	O94808	GFPT2	enables	GO:0004360	GO_REF:0000116	IEA	RHEA:13237	F	Glutamine--fructose-6-phosphate aminotransferase [isomerizing] 2	GFPT2	protein	taxon:9606	20260727	RHEA		
UniProtKB	O94808	GFPT2	enables	GO:0004360	GO_REF:0000117	IEA	ARBA:ARBA00086669	F	Glutamine--fructose-6-phosphate aminotransferase [isomerizing] 2	GFPT2	protein	taxon:9606	20260727	UniProt		
UniProtKB	O94808	GFPT2	enables	GO:0004360	PMID:10198162	TAS		F	Glutamine--fructose-6-phosphate aminotransferase [isomerizing] 2	GFPT2	protein	taxon:9606	20030904	PINC		
UniProtKB	O94808	GFPT2	enables	GO:0004360	PMID:35229715	IDA		F	Glutamine--fructose-6-phosphate aminotransferase [isomerizing] 2	GFPT2	protein	taxon:9606	20240531	FlyBase		
UniProtKB	O94808	GFPT2	enables	GO:0004360	Reactome:R-HSA-449715	TAS		F	Glutamine--fructose-6-phosphate aminotransferase [isomerizing] 2	GFPT2	protein	taxon:9606	20260222	Reactome		
UniProtKB	O94808	GFPT2	enables	GO:0005515	PMID:21044950	IPI	UniProtKB:Q9NUX5	F	Glutamine--fructose-6-phosphate aminotransferase [isomerizing] 2	GFPT2	protein	taxon:9606	20260725	IntAct		
UniProtKB	O94808	GFPT2	enables	GO:0005515	PMID:33961781	IPI	UniProtKB:Q06210	F	Glutamine--fructose-6-phosphate aminotransferase [isomerizing] 2	GFPT2	protein	taxon:9606	20260725	IntAct		
UniProtKB	O94808	GFPT2	enables	GO:0005515	PMID:40205054	IPI	UniProtKB:Q06210	F	Glutamine--fructose-6-phosphate aminotransferase [isomerizing] 2	GFPT2	protein	taxon:9606	20260725	IntAct		
UniProtKB	O94808	GFPT2	enables	GO:0097367	GO_REF:0000002	IEA	InterPro:IPR001347|InterPro:IPR046348	F	Glutamine--fructose-6-phosphate aminotransferase [isomerizing] 2	GFPT2	protein	taxon:9606	20260727	InterPro		
UniProtKB	O94808	GFPT2	involved_in	GO:0006002	GO_REF:0000033	IBA	PANTHER:PTN000859281|RGD:1549703|UniProtKB:O94808|UniProtKB:Q06210	P	Glutamine--fructose-6-phosphate aminotransferase [isomerizing] 2	GFPT2	protein	taxon:9606	20251127	GO_Central		
UniProtKB	O94808	GFPT2	involved_in	GO:0006002	GO_REF:0000117	IEA	ARBA:ARBA00084568	P	Glutamine--fructose-6-phosphate aminotransferase [isomerizing] 2	GFPT2	protein	taxon:9606	20260727	UniProt		
UniProtKB	O94808	GFPT2	involved_in	GO:0006002	PMID:10198162	TAS		P	Glutamine--fructose-6-phosphate aminotransferase [isomerizing] 2	GFPT2	protein	taxon:9606	20030904	PINC		
UniProtKB	O94808	GFPT2	involved_in	GO:0006002	PMID:35229715	IDA		P	Glutamine--fructose-6-phosphate aminotransferase [isomerizing] 2	GFPT2	protein	taxon:9606	20240531	FlyBase		
UniProtKB	O94808	GFPT2	involved_in	GO:0006048	GO_REF:0000033	IBA	FB:FBgn0039580|PANTHER:PTN000101302|UniProtKB:O94808|UniProtKB:P17169|UniProtKB:Q06210	P	Glutamine--fructose-6-phosphate aminotransferase [isomerizing] 2	GFPT2	protein	taxon:9606	20251127	GO_Central		
UniProtKB	O94808	GFPT2	involved_in	GO:0006048	GO_REF:0000041	IEA	UniPathway:UPA00113	P	Glutamine--fructose-6-phosphate aminotransferase [isomerizing] 2	GFPT2	protein	taxon:9606	20260227	UniProt		
UniProtKB	O94808	GFPT2	involved_in	GO:0006048	GO_REF:0000117	IEA	ARBA:ARBA00084680	P	Glutamine--fructose-6-phosphate aminotransferase [isomerizing] 2	GFPT2	protein	taxon:9606	20260727	UniProt		
UniProtKB	O94808	GFPT2	involved_in	GO:0006048	PMID:35229715	IDA		P	Glutamine--fructose-6-phosphate aminotransferase [isomerizing] 2	GFPT2	protein	taxon:9606	20240531	FlyBase		
UniProtKB	O94808	GFPT2	involved_in	GO:0006048	Reactome:R-HSA-446210	TAS		P	Glutamine--fructose-6-phosphate aminotransferase [isomerizing] 2	GFPT2	protein	taxon:9606	20260316	Reactome		
UniProtKB	O94808	GFPT2	involved_in	GO:0006112	GO_REF:0000117	IEA	ARBA:ARBA00026613	P	Glutamine--fructose-6-phosphate aminotransferase [isomerizing] 2	GFPT2	protein	taxon:9606	20260727	UniProt		
UniProtKB	O94808	GFPT2	involved_in	GO:0006112	PMID:10198162	TAS		P	Glutamine--fructose-6-phosphate aminotransferase [isomerizing] 2	GFPT2	protein	taxon:9606	20030904	PINC		
UniProtKB	O94808	GFPT2	involved_in	GO:1901135	GO_REF:0000002	IEA	InterPro:IPR001347|InterPro:IPR046348	P	Glutamine--fructose-6-phosphate aminotransferase [isomerizing] 2	GFPT2	protein	taxon:9606	20260727	InterPro		
UniProtKB	O94808	GFPT2	involved_in	GO:1901137	GO_REF:0000002	IEA	InterPro:IPR005855	P	Glutamine--fructose-6-phosphate aminotransferase [isomerizing] 2	GFPT2	protein	taxon:9606	20260727	InterPro		
UniProtKB	O94808	GFPT2	located_in	GO:0005829	Reactome:R-HSA-449715	TAS		C	Glutamine--fructose-6-phosphate aminotransferase [isomerizing] 2	GFPT2	protein	taxon:9606	20130730	Reactome		
UniProtKB	O94810	RGS11	enables	GO:0003924	GO_REF:0000117	IEA	ARBA:ARBA00026818	F	Regulator of G protein signaling 11	RGS11	protein	taxon:9606	20260727	UniProt		
UniProtKB	O94810	RGS11	enables	GO:0003924	Reactome:R-HSA-8982020	TAS		F	Regulator of G protein signaling 11	RGS11	protein	taxon:9606	20240514	Reactome		
UniProtKB	O94810	RGS11	enables	GO:0005096	GO_REF:0000033	IBA	MGI:MGI:1346089|PANTHER:PTN000090252|RGD:3572|UniProtKB:P49758|UniProtKB:P49802|WB:WBGene00001145	F	Regulator of G protein signaling 11	RGS11	protein	taxon:9606	20231109	GO_Central		
UniProtKB	O94810	RGS11	enables	GO:0005096	PMID:9789084	TAS		F	Regulator of G protein signaling 11	RGS11	protein	taxon:9606	20030904	PINC		
UniProtKB	O94810	RGS11	enables	GO:0031681	PMID:12606627	IPI	UniProtKB:O14775	F	Regulator of G protein signaling 11	RGS11	protein	taxon:9606	20131213	UniProt		
UniProtKB	O94810	RGS11	involved_in	GO:0007186	GO_REF:0000002	IEA	InterPro:IPR015898|InterPro:IPR036284	P	Regulator of G protein signaling 11	RGS11	protein	taxon:9606	20260727	InterPro		
UniProtKB	O94810	RGS11	involved_in	GO:0007186	GO_REF:0000033	IBA	MGI:MGI:1346089|PANTHER:PTN000090252|RGD:3572|UniProtKB:P49802|WB:WBGene00001145|WB:WBGene00001179	P	Regulator of G protein signaling 11	RGS11	protein	taxon:9606	20240801	GO_Central		
UniProtKB	O94810	RGS11	involved_in	GO:0007186	Reactome:R-HSA-388396	TAS		P	Regulator of G protein signaling 11	RGS11	protein	taxon:9606	20260316	Reactome		
UniProtKB	O94810	RGS11	involved_in	GO:0008277	GO_REF:0000002	IEA	InterPro:IPR047016	P	Regulator of G protein signaling 11	RGS11	protein	taxon:9606	20260727	InterPro		
UniProtKB	O94810	RGS11	involved_in	GO:0008277	GO_REF:0000117	IEA	ARBA:ARBA00027514	P	Regulator of G protein signaling 11	RGS11	protein	taxon:9606	20260727	UniProt		
UniProtKB	O94810	RGS11	involved_in	GO:0008277	PMID:9789084	TAS		P	Regulator of G protein signaling 11	RGS11	protein	taxon:9606	20030904	PINC		
UniProtKB	O94810	RGS11	involved_in	GO:0035556	GO_REF:0000002	IEA	InterPro:IPR000591	P	Regulator of G protein signaling 11	RGS11	protein	taxon:9606	20260727	InterPro		
UniProtKB	O94810	RGS11	is_active_in	GO:0005737	GO_REF:0000033	IBA	MGI:MGI:1354730|PANTHER:PTN000090252|UniProtKB:P49758|UniProtKB:P49802|WB:WBGene00001145|WB:WBGene00001179	C	Regulator of G protein signaling 11	RGS11	protein	taxon:9606	20260530	GO_Central		
UniProtKB	O94810	RGS11	is_active_in	GO:0005886	GO_REF:0000033	IBA	MGI:MGI:1338824|PANTHER:PTN002907346|WB:WBGene00001145	C	Regulator of G protein signaling 11	RGS11	protein	taxon:9606	20230112	GO_Central		
UniProtKB	O94810	RGS11	is_active_in	GO:0043005	GO_REF:0000033	IBA	MGI:MGI:1338824|MGI:MGI:1346089|MGI:MGI:1354739|PANTHER:PTN000851641|WB:WBGene00001145|WB:WBGene00001179	C	Regulator of G protein signaling 11	RGS11	protein	taxon:9606	20250904	GO_Central		
UniProtKB	O94810	RGS11	located_in	GO:0005886	Reactome:R-HSA-8982012	TAS		C	Regulator of G protein signaling 11	RGS11	protein	taxon:9606	20130213	Reactome		
UniProtKB	O94810	RGS11	located_in	GO:0005886	Reactome:R-HSA-8982019	TAS		C	Regulator of G protein signaling 11	RGS11	protein	taxon:9606	20130213	Reactome		
UniProtKB	O94810	RGS11	located_in	GO:0005886	Reactome:R-HSA-8982020	TAS		C	Regulator of G protein signaling 11	RGS11	protein	taxon:9606	20130213	Reactome		
UniProtKB	O94810	RGS11	part_of	GO:0032991	PMID:18468998	IDA		C	Regulator of G protein signaling 11	RGS11	protein	taxon:9606	20180219	MGI		
UniProtKB	O94811	TPPP	colocalizes_with	GO:0005874	GO_REF:0000033	IBA	MGI:MGI:1920198|PANTHER:PTN000309419|UniProtKB:O94811	C	Tubulin polymerization-promoting protein	TPPP|TPPP1	protein	taxon:9606	20170502	GO_Central		
UniProtKB	O94811	TPPP	colocalizes_with	GO:0005874	GO_REF:0000107	IEA	UniProtKB:Q7TQD2|ensembl:ENSMUSP00000022057	C	Tubulin polymerization-promoting protein	TPPP|TPPP1	protein	taxon:9606	20260724	Ensembl		
UniProtKB	O94811	TPPP	colocalizes_with	GO:0005874	PMID:18028908	IDA		C	Tubulin polymerization-promoting protein	TPPP|TPPP1	protein	taxon:9606	20090923	UniProt		
UniProtKB	O94811	TPPP	colocalizes_with	GO:0097427	PMID:17105200	IDA		C	Tubulin polymerization-promoting protein	TPPP|TPPP1	protein	taxon:9606	20170615	UniProt		
UniProtKB	O94811	TPPP	enables	GO:0000287	PMID:21316364	IDA		F	Tubulin polymerization-promoting protein	TPPP|TPPP1	protein	taxon:9606	20191007	UniProt		
UniProtKB	O94811	TPPP	enables	GO:0003924	GO_REF:0000116	IEA	RHEA:19669	F	Tubulin polymerization-promoting protein	TPPP|TPPP1	protein	taxon:9606	20260727	RHEA		
UniProtKB	O94811	TPPP	enables	GO:0003924	PMID:21316364	IDA		F	Tubulin polymerization-promoting protein	TPPP|TPPP1	protein	taxon:9606	20191007	UniProt		
UniProtKB	O94811	TPPP	enables	GO:0003924	PMID:21995432	EXP		F	Tubulin polymerization-promoting protein	TPPP|TPPP1	protein	taxon:9606	20240916	UniProt		
UniProtKB	O94811	TPPP	enables	GO:0005515	PMID:15590652	IPI	UniProtKB:P37840	F	Tubulin polymerization-promoting protein	TPPP|TPPP1	protein	taxon:9606	20070524	HGNC-UCL		
UniProtKB	O94811	TPPP	enables	GO:0005515	PMID:17027006	IPI	UniProtKB:P37840	F	Tubulin polymerization-promoting protein	TPPP|TPPP1	protein	taxon:9606	20260725	IntAct	occurs_in(GO:0005881)	
UniProtKB	O94811	TPPP	enables	GO:0005515	PMID:18028908	IPI	UniProtKB:P53667	F	Tubulin polymerization-promoting protein	TPPP|TPPP1	protein	taxon:9606	20090923	UniProt		
UniProtKB	O94811	TPPP	enables	GO:0005515	PMID:20308065	IPI	UniProtKB:Q9UBN7	F	Tubulin polymerization-promoting protein	TPPP|TPPP1	protein	taxon:9606	20191007	UniProt		
UniProtKB	O94811	TPPP	enables	GO:0005515	PMID:22328514	IPI	UniProtKB:P53671	F	Tubulin polymerization-promoting protein	TPPP|TPPP1	protein	taxon:9606	20191007	UniProt		
UniProtKB	O94811	TPPP	enables	GO:0005515	PMID:23093407	IPI	UniProtKB:Q13464	F	Tubulin polymerization-promoting protein	TPPP|TPPP1	protein	taxon:9606	20191007	UniProt		
UniProtKB	O94811	TPPP	enables	GO:0005515	PMID:27671864	IPI	UniProtKB:P37840	F	Tubulin polymerization-promoting protein	TPPP|TPPP1	protein	taxon:9606	20260725	IntAct	occurs_in(GO:0005881)	
UniProtKB	O94811	TPPP	enables	GO:0005515	PMID:28514442	IPI	UniProtKB:Q02539	F	Tubulin polymerization-promoting protein	TPPP|TPPP1	protein	taxon:9606	20260725	IntAct	occurs_in(GO:0005634)	
UniProtKB	O94811	TPPP	enables	GO:0005515	PMID:30021884	IPI	UniProtKB:Q02539	F	Tubulin polymerization-promoting protein	TPPP|TPPP1	protein	taxon:9606	20260725	IntAct	occurs_in(GO:0005634)	
UniProtKB	O94811	TPPP	enables	GO:0005515	PMID:32296183	IPI	UniProtKB:Q8NC26	F	Tubulin polymerization-promoting protein	TPPP|TPPP1	protein	taxon:9606	20260725	IntAct		
UniProtKB	O94811	TPPP	enables	GO:0005515	PMID:32814053	IPI	UniProtKB:P45880	F	Tubulin polymerization-promoting protein	TPPP|TPPP1	protein	taxon:9606	20260725	IntAct		
UniProtKB	O94811	TPPP	enables	GO:0005515	PMID:32814053	IPI	UniProtKB:Q8N7X4	F	Tubulin polymerization-promoting protein	TPPP|TPPP1	protein	taxon:9606	20260725	IntAct		
UniProtKB	O94811	TPPP	enables	GO:0008017	GO_REF:0000024	ISS	UniProtKB:Q27957	F	Tubulin polymerization-promoting protein	TPPP|TPPP1	protein	taxon:9606	20070524	HGNC-UCL		
UniProtKB	O94811	TPPP	enables	GO:0015631	GO_REF:0000002	IEA	InterPro:IPR008907	F	Tubulin polymerization-promoting protein	TPPP|TPPP1	protein	taxon:9606	20260727	InterPro		
UniProtKB	O94811	TPPP	enables	GO:0015631	GO_REF:0000024	ISS	UniProtKB:Q27957	F	Tubulin polymerization-promoting protein	TPPP|TPPP1	protein	taxon:9606	20070524	HGNC-UCL		
UniProtKB	O94811	TPPP	enables	GO:0015631	GO_REF:0000033	IBA	PANTHER:PTN000309419|UniProtKB:O94811|UniProtKB:P59282|UniProtKB:Q27957|UniProtKB:Q9BW30	F	Tubulin polymerization-promoting protein	TPPP|TPPP1	protein	taxon:9606	20170502	GO_Central		
UniProtKB	O94811	TPPP	enables	GO:0015631	GO_REF:0000117	IEA	ARBA:ARBA00043474	F	Tubulin polymerization-promoting protein	TPPP|TPPP1	protein	taxon:9606	20260727	UniProt		
UniProtKB	O94811	TPPP	enables	GO:0015631	PMID:17105200	IDA		F	Tubulin polymerization-promoting protein	TPPP|TPPP1	protein	taxon:9606	20090918	UniProt		
UniProtKB	O94811	TPPP	enables	GO:0042803	PMID:26289831	IDA		F	Tubulin polymerization-promoting protein	TPPP|TPPP1	protein	taxon:9606	20191007	UniProt		
UniProtKB	O94811	TPPP	involved_in	GO:0001578	GO_REF:0000024	ISS	UniProtKB:Q27957	P	Tubulin polymerization-promoting protein	TPPP|TPPP1	protein	taxon:9606	20070524	HGNC-UCL		
UniProtKB	O94811	TPPP	involved_in	GO:0001578	GO_REF:0000033	IBA	FB:FBgn0266417|PANTHER:PTN000309419|UniProtKB:O94811|UniProtKB:Q27957|UniProtKB:Q9BW30	P	Tubulin polymerization-promoting protein	TPPP|TPPP1	protein	taxon:9606	20170502	GO_Central		
UniProtKB	O94811	TPPP	involved_in	GO:0001578	PMID:17105200	IDA		P	Tubulin polymerization-promoting protein	TPPP|TPPP1	protein	taxon:9606	20090918	UniProt		
UniProtKB	O94811	TPPP	involved_in	GO:0001578	PMID:26289831	IDA		P	Tubulin polymerization-promoting protein	TPPP|TPPP1	protein	taxon:9606	20191007	UniProt		
UniProtKB	O94811	TPPP	involved_in	GO:0014003	GO_REF:0000024	ISS	UniProtKB:Q7TQD2	P	Tubulin polymerization-promoting protein	TPPP|TPPP1	protein	taxon:9606	20191007	UniProt		
UniProtKB	O94811	TPPP	involved_in	GO:0014003	GO_REF:0000107	IEA	UniProtKB:Q7TQD2|ensembl:ENSMUSP00000022057	P	Tubulin polymerization-promoting protein	TPPP|TPPP1	protein	taxon:9606	20260724	Ensembl		
UniProtKB	O94811	TPPP	involved_in	GO:0030953	PMID:22328514	IDA		P	Tubulin polymerization-promoting protein	TPPP|TPPP1	protein	taxon:9606	20191007	UniProt		
UniProtKB	O94811	TPPP	involved_in	GO:0031334	GO_REF:0000024	ISS	UniProtKB:Q27957	P	Tubulin polymerization-promoting protein	TPPP|TPPP1	protein	taxon:9606	20070524	HGNC-UCL		
UniProtKB	O94811	TPPP	involved_in	GO:0031643	GO_REF:0000024	ISS	UniProtKB:Q7TQD2	P	Tubulin polymerization-promoting protein	TPPP|TPPP1	protein	taxon:9606	20191007	UniProt		
UniProtKB	O94811	TPPP	involved_in	GO:0031643	GO_REF:0000107	IEA	UniProtKB:D3ZQL7|ensembl:ENSRNOP00000034617	P	Tubulin polymerization-promoting protein	TPPP|TPPP1	protein	taxon:9606	20260724	Ensembl		
UniProtKB	O94811	TPPP	involved_in	GO:0031643	GO_REF:0000107	IEA	UniProtKB:Q7TQD2|ensembl:ENSMUSP00000022057	P	Tubulin polymerization-promoting protein	TPPP|TPPP1	protein	taxon:9606	20260724	Ensembl		
UniProtKB	O94811	TPPP	involved_in	GO:0032273	GO_REF:0000033	IBA	PANTHER:PTN000309419|UniProtKB:O94811	P	Tubulin polymerization-promoting protein	TPPP|TPPP1	protein	taxon:9606	20170502	GO_Central		
UniProtKB	O94811	TPPP	involved_in	GO:0032273	PMID:15590652	IDA		P	Tubulin polymerization-promoting protein	TPPP|TPPP1	protein	taxon:9606	20070524	HGNC-UCL		
UniProtKB	O94811	TPPP	involved_in	GO:0032288	GO_REF:0000024	ISS	UniProtKB:Q7TQD2	P	Tubulin polymerization-promoting protein	TPPP|TPPP1	protein	taxon:9606	20191007	UniProt		
UniProtKB	O94811	TPPP	involved_in	GO:0032288	GO_REF:0000107	IEA	UniProtKB:D3ZQL7|ensembl:ENSRNOP00000034617	P	Tubulin polymerization-promoting protein	TPPP|TPPP1	protein	taxon:9606	20260724	Ensembl		
UniProtKB	O94811	TPPP	involved_in	GO:0032288	GO_REF:0000107	IEA	UniProtKB:Q7TQD2|ensembl:ENSMUSP00000022057	P	Tubulin polymerization-promoting protein	TPPP|TPPP1	protein	taxon:9606	20260724	Ensembl		
UniProtKB	O94811	TPPP	involved_in	GO:0046785	GO_REF:0000002	IEA	InterPro:IPR008907	P	Tubulin polymerization-promoting protein	TPPP|TPPP1	protein	taxon:9606	20260727	InterPro		
UniProtKB	O94811	TPPP	involved_in	GO:0046785	GO_REF:0000024	ISS	UniProtKB:Q27957	P	Tubulin polymerization-promoting protein	TPPP|TPPP1	protein	taxon:9606	20070524	HGNC-UCL		
UniProtKB	O94811	TPPP	involved_in	GO:0046785	GO_REF:0000033	IBA	FB:FBgn0266417|MGI:MGI:1920198|PANTHER:PTN000309419|UniProtKB:O94811|UniProtKB:Q27957	P	Tubulin polymerization-promoting protein	TPPP|TPPP1	protein	taxon:9606	20200808	GO_Central		
UniProtKB	O94811	TPPP	involved_in	GO:0046785	GO_REF:0000107	IEA	UniProtKB:Q7TQD2|ensembl:ENSMUSP00000022057	P	Tubulin polymerization-promoting protein	TPPP|TPPP1	protein	taxon:9606	20260724	Ensembl		
UniProtKB	O94811	TPPP	involved_in	GO:0046785	PMID:18028908	IDA		P	Tubulin polymerization-promoting protein	TPPP|TPPP1	protein	taxon:9606	20090923	UniProt		
UniProtKB	O94811	TPPP	involved_in	GO:0048709	GO_REF:0000024	ISS	UniProtKB:Q7TQD2	P	Tubulin polymerization-promoting protein	TPPP|TPPP1	protein	taxon:9606	20191007	UniProt		
UniProtKB	O94811	TPPP	involved_in	GO:0048709	GO_REF:0000107	IEA	UniProtKB:Q7TQD2|ensembl:ENSMUSP00000022057	P	Tubulin polymerization-promoting protein	TPPP|TPPP1	protein	taxon:9606	20260724	Ensembl		
UniProtKB	O94811	TPPP	involved_in	GO:0051418	PMID:31522887	IDA		P	Tubulin polymerization-promoting protein	TPPP|TPPP1	protein	taxon:9606	20191007	UniProt		
UniProtKB	O94811	TPPP	involved_in	GO:0070507	PMID:23093407	IDA		P	Tubulin polymerization-promoting protein	TPPP|TPPP1	protein	taxon:9606	20191007	UniProt		
UniProtKB	O94811	TPPP	involved_in	GO:1904428	PMID:20308065	IDA		P	Tubulin polymerization-promoting protein	TPPP|TPPP1	protein	taxon:9606	20191007	UniProt		
UniProtKB	O94811	TPPP	involved_in	GO:1904428	PMID:23093407	IDA		P	Tubulin polymerization-promoting protein	TPPP|TPPP1	protein	taxon:9606	20191007	UniProt		
UniProtKB	O94811	TPPP	located_in	GO:0005634	GO_REF:0000044	IEA	UniProtKB-SubCell:SL-0191	C	Tubulin polymerization-promoting protein	TPPP|TPPP1	protein	taxon:9606	20260727	UniProt		
UniProtKB	O94811	TPPP	located_in	GO:0005634	GO_REF:0000107	IEA	UniProtKB:Q7TQD2|ensembl:ENSMUSP00000022057	C	Tubulin polymerization-promoting protein	TPPP|TPPP1	protein	taxon:9606	20260724	Ensembl		
UniProtKB	O94811	TPPP	located_in	GO:0005634	PMID:18028908	IDA		C	Tubulin polymerization-promoting protein	TPPP|TPPP1	protein	taxon:9606	20090923	UniProt		
UniProtKB	O94811	TPPP	located_in	GO:0005737	GO_REF:0000107	IEA	UniProtKB:Q7TQD2|ensembl:ENSMUSP00000022057	C	Tubulin polymerization-promoting protein	TPPP|TPPP1	protein	taxon:9606	20260724	Ensembl		
UniProtKB	O94811	TPPP	located_in	GO:0005737	PMID:18028908	IDA		C	Tubulin polymerization-promoting protein	TPPP|TPPP1	protein	taxon:9606	20090923	UniProt		
UniProtKB	O94811	TPPP	located_in	GO:0005815	GO_REF:0000044	IEA	UniProtKB-SubCell:SL-0484	C	Tubulin polymerization-promoting protein	TPPP|TPPP1	protein	taxon:9606	20260727	UniProt		
UniProtKB	O94811	TPPP	located_in	GO:0005819	GO_REF:0000044	IEA	UniProtKB-SubCell:SL-0251	C	Tubulin polymerization-promoting protein	TPPP|TPPP1	protein	taxon:9606	20260727	UniProt		
UniProtKB	O94811	TPPP	located_in	GO:0005829	GO_REF:0000052	IDA		C	Tubulin polymerization-promoting protein	TPPP|TPPP1	protein	taxon:9606	20251115	HPA		
UniProtKB	O94811	TPPP	located_in	GO:0005856	GO_REF:0000044	IEA	UniProtKB-SubCell:SL-0090	C	Tubulin polymerization-promoting protein	TPPP|TPPP1	protein	taxon:9606	20260727	UniProt		
UniProtKB	O94811	TPPP	located_in	GO:0048471	PMID:15590652	IDA		C	Tubulin polymerization-promoting protein	TPPP|TPPP1	protein	taxon:9606	20070524	HGNC-UCL		
UniProtKB	O94811	TPPP	located_in	GO:0072686	PMID:22328514	IDA		C	Tubulin polymerization-promoting protein	TPPP|TPPP1	protein	taxon:9606	20191007	UniProt		
UniProtKB	O94811	TPPP	located_in	GO:0150051	GO_REF:0000024	ISS	UniProtKB:D3ZQL7	C	Tubulin polymerization-promoting protein	TPPP|TPPP1	protein	taxon:9606	20191007	UniProt		
UniProtKB	O94811	TPPP	located_in	GO:0150051	GO_REF:0000024	ISS	UniProtKB:D3ZQL7	C	Tubulin polymerization-promoting protein	TPPP|TPPP1	protein	taxon:9606	20240916	UniProt		
UniProtKB	O94811	TPPP	located_in	GO:0150051	GO_REF:0000107	IEA	UniProtKB:D3ZQL7|ensembl:ENSRNOP00000034617	C	Tubulin polymerization-promoting protein	TPPP|TPPP1	protein	taxon:9606	20260724	Ensembl		
UniProtKB	O94812	BAIAP3	NOT|located_in	GO:0031045	PMID:28626000	IDA		C	BAI1-associated protein 3	BAIAP3|KIAA0734	protein	taxon:9606	20180321	UniProt		
UniProtKB	O94812	BAIAP3	NOT|located_in	GO:0031901	PMID:28626000	IDA		C	BAI1-associated protein 3	BAIAP3|KIAA0734	protein	taxon:9606	20180321	UniProt		
UniProtKB	O94812	BAIAP3	acts_upstream_of_or_within	GO:0007186	PMID:9790924	IPI	UniProtKB:O14514	P	BAI1-associated protein 3	BAIAP3|KIAA0734	protein	taxon:9606	20091111	MGI		
UniProtKB	O94812	BAIAP3	enables	GO:0000149	GO_REF:0000033	IBA	PANTHER:PTN002916466|UniProtKB:O94812	F	BAI1-associated protein 3	BAIAP3|KIAA0734	protein	taxon:9606	20220323	GO_Central		
UniProtKB	O94812	BAIAP3	enables	GO:0000149	PMID:28626000	IDA		F	BAI1-associated protein 3	BAIAP3|KIAA0734	protein	taxon:9606	20180326	UniProt		
UniProtKB	O94812	BAIAP3	enables	GO:0000149	PMID:28626000	IPI	UniProtKB:O75379	F	BAI1-associated protein 3	BAIAP3|KIAA0734	protein	taxon:9606	20180326	UniProt		
UniProtKB	O94812	BAIAP3	enables	GO:0000149	PMID:28626000	IPI	UniProtKB:Q15836	F	BAI1-associated protein 3	BAIAP3|KIAA0734	protein	taxon:9606	20180326	UniProt		
UniProtKB	O94812	BAIAP3	enables	GO:0005509	PMID:28626000	IDA		F	BAI1-associated protein 3	BAIAP3|KIAA0734	protein	taxon:9606	20180326	UniProt		
UniProtKB	O94812	BAIAP3	enables	GO:0005515	PMID:9790924	IPI	UniProtKB:O14514	F	BAI1-associated protein 3	BAIAP3|KIAA0734	protein	taxon:9606	20180326	UniProt		
UniProtKB	O94812	BAIAP3	enables	GO:0005543	PMID:28626000	IDA		F	BAI1-associated protein 3	BAIAP3|KIAA0734	protein	taxon:9606	20180326	UniProt		
UniProtKB	O94812	BAIAP3	enables	GO:0019905	PMID:28626000	IPI	UniProtKB:O14662	F	BAI1-associated protein 3	BAIAP3|KIAA0734	protein	taxon:9606	20180326	UniProt		
UniProtKB	O94812	BAIAP3	enables	GO:0019905	PMID:28626000	IPI	UniProtKB:O43752	F	BAI1-associated protein 3	BAIAP3|KIAA0734	protein	taxon:9606	20180321	UniProt		
UniProtKB	O94812	BAIAP3	involved_in	GO:0001956	GO_REF:0000033	IBA	PANTHER:PTN002916466|UniProtKB:O94812	P	BAI1-associated protein 3	BAIAP3|KIAA0734	protein	taxon:9606	20220323	GO_Central		
UniProtKB	O94812	BAIAP3	involved_in	GO:0001956	PMID:28626000	IMP		P	BAI1-associated protein 3	BAIAP3|KIAA0734	protein	taxon:9606	20180326	UniProt		
UniProtKB	O94812	BAIAP3	involved_in	GO:0032228	GO_REF:0000024	ISS	UniProtKB:Q80TT2	P	BAI1-associated protein 3	BAIAP3|KIAA0734	protein	taxon:9606	20180514	UniProt		
UniProtKB	O94812	BAIAP3	involved_in	GO:0032228	GO_REF:0000107	IEA	UniProtKB:Q80TT2|ensembl:ENSMUSP00000138188	P	BAI1-associated protein 3	BAIAP3|KIAA0734	protein	taxon:9606	20260724	Ensembl		
UniProtKB	O94812	BAIAP3	involved_in	GO:0035774	PMID:28626000	IMP		P	BAI1-associated protein 3	BAIAP3|KIAA0734	protein	taxon:9606	20180326	UniProt		
UniProtKB	O94812	BAIAP3	involved_in	GO:0042147	PMID:28626000	IDA		P	BAI1-associated protein 3	BAIAP3|KIAA0734	protein	taxon:9606	20180326	UniProt		
UniProtKB	O94812	BAIAP3	involved_in	GO:0050795	GO_REF:0000107	IEA	UniProtKB:Q80TT2|ensembl:ENSMUSP00000138188	P	BAI1-associated protein 3	BAIAP3|KIAA0734	protein	taxon:9606	20260724	Ensembl		
UniProtKB	O94812	BAIAP3	involved_in	GO:0050804	GO_REF:0000107	IEA	UniProtKB:Q80TT2|ensembl:ENSMUSP00000138188	P	BAI1-associated protein 3	BAIAP3|KIAA0734	protein	taxon:9606	20260724	Ensembl		
UniProtKB	O94812	BAIAP3	involved_in	GO:0050804	GO_REF:0000117	IEA	ARBA:ARBA00029187	P	BAI1-associated protein 3	BAIAP3|KIAA0734	protein	taxon:9606	20260727	UniProt		
UniProtKB	O94812	BAIAP3	involved_in	GO:1905413	GO_REF:0000033	IBA	PANTHER:PTN002916466|UniProtKB:O94812	P	BAI1-associated protein 3	BAIAP3|KIAA0734	protein	taxon:9606	20220323	GO_Central		
UniProtKB	O94812	BAIAP3	involved_in	GO:1905413	PMID:28626000	IDA		P	BAI1-associated protein 3	BAIAP3|KIAA0734	protein	taxon:9606	20180326	UniProt		
UniProtKB	O94812	BAIAP3	involved_in	GO:1990502	PMID:28626000	IMP		P	BAI1-associated protein 3	BAIAP3|KIAA0734	protein	taxon:9606	20180321	UniProt		
UniProtKB	O94812	BAIAP3	is_active_in	GO:0005886	GO_REF:0000033	IBA	PANTHER:PTN002916466|UniProtKB:O94812	C	BAI1-associated protein 3	BAIAP3|KIAA0734	protein	taxon:9606	20220323	GO_Central		
UniProtKB	O94812	BAIAP3	is_active_in	GO:0031902	GO_REF:0000033	IBA	PANTHER:PTN002916466|UniProtKB:O94812	C	BAI1-associated protein 3	BAIAP3|KIAA0734	protein	taxon:9606	20220323	GO_Central		
UniProtKB	O94812	BAIAP3	is_active_in	GO:0032588	GO_REF:0000033	IBA	PANTHER:PTN002916466|UniProtKB:O94812	C	BAI1-associated protein 3	BAIAP3|KIAA0734	protein	taxon:9606	20220323	GO_Central		
UniProtKB	O94812	BAIAP3	is_active_in	GO:0055038	GO_REF:0000033	IBA	PANTHER:PTN002916466|UniProtKB:O94812	C	BAI1-associated protein 3	BAIAP3|KIAA0734	protein	taxon:9606	20220323	GO_Central		
UniProtKB	O94812	BAIAP3	is_active_in	GO:0098982	GO_REF:0000107	IEA	UniProtKB:Q80TT2|ensembl:ENSMUSP00000138188	C	BAI1-associated protein 3	BAIAP3|KIAA0734	protein	taxon:9606	20260724	Ensembl		
UniProtKB	O94812	BAIAP3	is_active_in	GO:0099503	GO_REF:0000033	IBA	FB:FBgn0266719|PANTHER:PTN005270539|UniProtKB:Q70J99	C	BAI1-associated protein 3	BAIAP3|KIAA0734	protein	taxon:9606	20220323	GO_Central		
UniProtKB	O94812	BAIAP3	located_in	GO:0005794	GO_REF:0000044	IEA	UniProtKB-SubCell:SL-0132	C	BAI1-associated protein 3	BAIAP3|KIAA0734	protein	taxon:9606	20260727	UniProt		
UniProtKB	O94812	BAIAP3	located_in	GO:0005829	GO_REF:0000044	IEA	UniProtKB-SubCell:SL-0091	C	BAI1-associated protein 3	BAIAP3|KIAA0734	protein	taxon:9606	20260727	UniProt		
UniProtKB	O94812	BAIAP3	located_in	GO:0005829	PMID:12498718	IDA		C	BAI1-associated protein 3	BAIAP3|KIAA0734	protein	taxon:9606	20180326	UniProt		
UniProtKB	O94812	BAIAP3	located_in	GO:0005829	PMID:28626000	IDA		C	BAI1-associated protein 3	BAIAP3|KIAA0734	protein	taxon:9606	20180326	UniProt		
UniProtKB	O94812	BAIAP3	located_in	GO:0005886	GO_REF:0000044	IEA	UniProtKB-SubCell:SL-0039	C	BAI1-associated protein 3	BAIAP3|KIAA0734	protein	taxon:9606	20260727	UniProt		
UniProtKB	O94812	BAIAP3	located_in	GO:0005886	PMID:28626000	IDA		C	BAI1-associated protein 3	BAIAP3|KIAA0734	protein	taxon:9606	20180326	UniProt		
UniProtKB	O94812	BAIAP3	located_in	GO:0031902	GO_REF:0000044	IEA	UniProtKB-SubCell:SL-0151	C	BAI1-associated protein 3	BAIAP3|KIAA0734	protein	taxon:9606	20260727	UniProt		
UniProtKB	O94812	BAIAP3	located_in	GO:0031902	PMID:28626000	IDA		C	BAI1-associated protein 3	BAIAP3|KIAA0734	protein	taxon:9606	20180326	UniProt		
UniProtKB	O94812	BAIAP3	located_in	GO:0032588	PMID:28626000	IDA		C	BAI1-associated protein 3	BAIAP3|KIAA0734	protein	taxon:9606	20180326	UniProt		
UniProtKB	O94812	BAIAP3	located_in	GO:0055038	GO_REF:0000044	IEA	UniProtKB-SubCell:SL-0231	C	BAI1-associated protein 3	BAIAP3|KIAA0734	protein	taxon:9606	20260727	UniProt		
UniProtKB	O94812	BAIAP3	located_in	GO:0055038	PMID:28626000	IDA		C	BAI1-associated protein 3	BAIAP3|KIAA0734	protein	taxon:9606	20180326	UniProt		
UniProtKB	O94812	BAIAP3	located_in	GO:0098793	GO_REF:0000108	IEA	GO:1905413	C	BAI1-associated protein 3	BAIAP3|KIAA0734	protein	taxon:9606	20260727	GOC		
UniProtKB	O94813	SLIT2	NOT|involved_in	GO:0021834	PMID:11748139	IDA		P	Slit homolog 2 protein	SLIT2|SLIL3	protein	taxon:9606	20100212	UniProt		
UniProtKB	O94813	SLIT2	enables	GO:0005095	PMID:16439689	IDA		F	Slit homolog 2 protein	SLIT2|SLIL3	protein	taxon:9606	20100121	UniProt		
UniProtKB	O94813	SLIT2	enables	GO:0005095	PMID:19759280	IDA		F	Slit homolog 2 protein	SLIT2|SLIL3	protein	taxon:9606	20100126	UniProt		
UniProtKB	O94813	SLIT2	enables	GO:0005509	GO_REF:0000002	IEA	InterPro:IPR001881|InterPro:IPR018097	F	Slit homolog 2 protein	SLIT2|SLIL3	protein	taxon:9606	20260727	InterPro		
UniProtKB	O94813	SLIT2	enables	GO:0005509	PMID:9813312	NAS		F	Slit homolog 2 protein	SLIT2|SLIL3	protein	taxon:9606	20100122	UniProt		
UniProtKB	O94813	SLIT2	enables	GO:0005515	PMID:10102268	IPI	UniProtKB:O95631	F	Slit homolog 2 protein	SLIT2|SLIL3	protein	taxon:9606	20091124	UniProt		
UniProtKB	O94813	SLIT2	enables	GO:0005515	PMID:17848514	IPI	UniProtKB:Q9Y6N7	F	Slit homolog 2 protein	SLIT2|SLIL3	protein	taxon:9606	20260725	IntAct		
UniProtKB	O94813	SLIT2	enables	GO:0008201	GO_REF:0000033	IBA	FB:FBgn0264089|MGI:MGI:2136886|MGI:MGI:2661375|PANTHER:PTN002911633|UniProtKB:O94813	F	Slit homolog 2 protein	SLIT2|SLIL3	protein	taxon:9606	20190207	GO_Central		
UniProtKB	O94813	SLIT2	enables	GO:0008201	PMID:17062560	IDA		F	Slit homolog 2 protein	SLIT2|SLIL3	protein	taxon:9606	20100226	UniProt		
UniProtKB	O94813	SLIT2	enables	GO:0042802	PMID:19498462	IPI	UniProtKB:O94813	F	Slit homolog 2 protein	SLIT2|SLIL3	protein	taxon:9606	20260725	IntAct		
UniProtKB	O94813	SLIT2	enables	GO:0042803	PMID:19498462	IDA		F	Slit homolog 2 protein	SLIT2|SLIL3	protein	taxon:9606	20100119	UniProt		
UniProtKB	O94813	SLIT2	enables	GO:0043237	PMID:10102268	IDA		F	Slit homolog 2 protein	SLIT2|SLIL3	protein	taxon:9606	20091124	UniProt		
UniProtKB	O94813	SLIT2	enables	GO:0043394	PMID:11375980	IPI	UniProtKB:P35053	F	Slit homolog 2 protein	SLIT2|SLIL3	protein	taxon:9606	20100121	UniProt		
UniProtKB	O94813	SLIT2	enables	GO:0045499	GO_REF:0000107	IEA	UniProtKB:Q9R1B9|ensembl:ENSMUSP00000133840	F	Slit homolog 2 protein	SLIT2|SLIL3	protein	taxon:9606	20260724	Ensembl		
UniProtKB	O94813	SLIT2	enables	GO:0048495	GO_REF:0000033	IBA	FB:FBgn0264089|MGI:MGI:1315203|PANTHER:PTN002911633|UniProtKB:O75093|UniProtKB:O75094|UniProtKB:O94813	F	Slit homolog 2 protein	SLIT2|SLIL3	protein	taxon:9606	20190207	GO_Central		
UniProtKB	O94813	SLIT2	enables	GO:0048495	GO_REF:0000117	IEA	ARBA:ARBA00091497	F	Slit homolog 2 protein	SLIT2|SLIL3	protein	taxon:9606	20260727	UniProt		
UniProtKB	O94813	SLIT2	enables	GO:0048495	PMID:10102268	IPI	UniProtKB:O55005	F	Slit homolog 2 protein	SLIT2|SLIL3	protein	taxon:9606	20091124	UniProt		
UniProtKB	O94813	SLIT2	enables	GO:0048495	PMID:10102268	IPI	UniProtKB:Q9QZI3	F	Slit homolog 2 protein	SLIT2|SLIL3	protein	taxon:9606	20091124	UniProt		
UniProtKB	O94813	SLIT2	enables	GO:0048495	PMID:15207848	IPI	UniProtKB:Q9HCK4	F	Slit homolog 2 protein	SLIT2|SLIL3	protein	taxon:9606	20091125	UniProt		
UniProtKB	O94813	SLIT2	enables	GO:0048495	PMID:15207848	IPI	UniProtKB:Q9Y6N7	F	Slit homolog 2 protein	SLIT2|SLIL3	protein	taxon:9606	20091125	UniProt		
UniProtKB	O94813	SLIT2	enables	GO:0048495	PMID:17848514	IPI	UniProtKB:Q9Y6N7	F	Slit homolog 2 protein	SLIT2|SLIL3	protein	taxon:9606	20091124	UniProt		
UniProtKB	O94813	SLIT2	involved_in	GO:0001657	PMID:15130495	IMP		P	Slit homolog 2 protein	SLIT2|SLIL3	protein	taxon:9606	20040802	UniProt		
UniProtKB	O94813	SLIT2	involved_in	GO:0001822	GO_REF:0000117	IEA	ARBA:ARBA00028987	P	Slit homolog 2 protein	SLIT2|SLIL3	protein	taxon:9606	20260727	UniProt		
UniProtKB	O94813	SLIT2	involved_in	GO:0001933	PMID:18345009	IDA		P	Slit homolog 2 protein	SLIT2|SLIL3	protein	taxon:9606	20100121	UniProt		
UniProtKB	O94813	SLIT2	involved_in	GO:0002042	PMID:19351956	IMP		P	Slit homolog 2 protein	SLIT2|SLIL3	protein	taxon:9606	20101020	BHF-UCL		
UniProtKB	O94813	SLIT2	involved_in	GO:0002689	PMID:11309622	IDA		P	Slit homolog 2 protein	SLIT2|SLIL3	protein	taxon:9606	20100121	UniProt		
UniProtKB	O94813	SLIT2	involved_in	GO:0003180	GO_REF:0000024	ISS	UniProtKB:Q9R1B9	P	Slit homolog 2 protein	SLIT2|SLIL3	protein	taxon:9606	20180514	BHF-UCL	occurs_in(UBERON:0011742)	
UniProtKB	O94813	SLIT2	involved_in	GO:0003180	GO_REF:0000107	IEA	UniProtKB:Q9R1B9|ensembl:ENSMUSP00000133840	P	Slit homolog 2 protein	SLIT2|SLIL3	protein	taxon:9606	20260724	Ensembl		
UniProtKB	O94813	SLIT2	involved_in	GO:0003184	GO_REF:0000024	ISS	UniProtKB:Q9R1B9	P	Slit homolog 2 protein	SLIT2|SLIL3	protein	taxon:9606	20180514	BHF-UCL	occurs_in(UBERON:0011745)	
UniProtKB	O94813	SLIT2	involved_in	GO:0003184	GO_REF:0000107	IEA	UniProtKB:Q9R1B9|ensembl:ENSMUSP00000133840	P	Slit homolog 2 protein	SLIT2|SLIL3	protein	taxon:9606	20260724	Ensembl		
UniProtKB	O94813	SLIT2	involved_in	GO:0007411	PMID:11748139	IDA		P	Slit homolog 2 protein	SLIT2|SLIL3	protein	taxon:9606	20100212	UniProt		
UniProtKB	O94813	SLIT2	involved_in	GO:0008045	GO_REF:0000117	IEA	ARBA:ARBA00093009	P	Slit homolog 2 protein	SLIT2|SLIL3	protein	taxon:9606	20260727	UniProt		
UniProtKB	O94813	SLIT2	involved_in	GO:0008045	PMID:10102268	IDA		P	Slit homolog 2 protein	SLIT2|SLIL3	protein	taxon:9606	20091124	UniProt		
UniProtKB	O94813	SLIT2	involved_in	GO:0010593	PMID:16439689	IDA		P	Slit homolog 2 protein	SLIT2|SLIL3	protein	taxon:9606	20100121	UniProt		
UniProtKB	O94813	SLIT2	involved_in	GO:0010596	PMID:18345009	IDA		P	Slit homolog 2 protein	SLIT2|SLIL3	protein	taxon:9606	20100120	UniProt		
UniProtKB	O94813	SLIT2	involved_in	GO:0010977	GO_REF:0000117	IEA	ARBA:ARBA00084554	P	Slit homolog 2 protein	SLIT2|SLIL3	protein	taxon:9606	20260727	UniProt		
UniProtKB	O94813	SLIT2	involved_in	GO:0014912	PMID:16439689	IDA		P	Slit homolog 2 protein	SLIT2|SLIL3	protein	taxon:9606	20100209	BHF-UCL		
UniProtKB	O94813	SLIT2	involved_in	GO:0021772	GO_REF:0000117	IEA	ARBA:ARBA00084206	P	Slit homolog 2 protein	SLIT2|SLIL3	protein	taxon:9606	20260727	UniProt		
UniProtKB	O94813	SLIT2	involved_in	GO:0021836	PMID:15207848	IDA		P	Slit homolog 2 protein	SLIT2|SLIL3	protein	taxon:9606	20091125	UniProt		
UniProtKB	O94813	SLIT2	involved_in	GO:0021972	PMID:10975526	IMP		P	Slit homolog 2 protein	SLIT2|SLIL3	protein	taxon:9606	20100203	BHF-UCL		
UniProtKB	O94813	SLIT2	involved_in	GO:0022029	GO_REF:0000117	IEA	ARBA:ARBA00091335	P	Slit homolog 2 protein	SLIT2|SLIL3	protein	taxon:9606	20260727	UniProt		
UniProtKB	O94813	SLIT2	involved_in	GO:0030308	GO_REF:0000033	IBA	MGI:MGI:1315205|PANTHER:PTN002911659|UniProtKB:O94813|ZFIN:ZDB-GENE-010306-3	P	Slit homolog 2 protein	SLIT2|SLIL3	protein	taxon:9606	20200401	GO_Central		
UniProtKB	O94813	SLIT2	involved_in	GO:0030308	GO_REF:0000117	IEA	ARBA:ARBA00087421	P	Slit homolog 2 protein	SLIT2|SLIL3	protein	taxon:9606	20260727	UniProt		
UniProtKB	O94813	SLIT2	involved_in	GO:0030308	PMID:18829537	IMP		P	Slit homolog 2 protein	SLIT2|SLIL3	protein	taxon:9606	20100203	BHF-UCL		
UniProtKB	O94813	SLIT2	involved_in	GO:0030336	PMID:18566128	IMP		P	Slit homolog 2 protein	SLIT2|SLIL3	protein	taxon:9606	20100129	UniProt		
UniProtKB	O94813	SLIT2	involved_in	GO:0030336	PMID:19005219	IDA		P	Slit homolog 2 protein	SLIT2|SLIL3	protein	taxon:9606	20100120	UniProt		
UniProtKB	O94813	SLIT2	involved_in	GO:0030837	PMID:19759280	IDA		P	Slit homolog 2 protein	SLIT2|SLIL3	protein	taxon:9606	20100126	UniProt		
UniProtKB	O94813	SLIT2	involved_in	GO:0031290	GO_REF:0000033	IBA	MGI:MGI:1315205|PANTHER:PTN002911659|UniProtKB:O94813	P	Slit homolog 2 protein	SLIT2|SLIL3	protein	taxon:9606	20200401	GO_Central		
UniProtKB	O94813	SLIT2	involved_in	GO:0031290	GO_REF:0000117	IEA	ARBA:ARBA00086544	P	Slit homolog 2 protein	SLIT2|SLIL3	protein	taxon:9606	20260727	UniProt		
UniProtKB	O94813	SLIT2	involved_in	GO:0031290	PMID:10864954	IDA		P	Slit homolog 2 protein	SLIT2|SLIL3	protein	taxon:9606	20091124	UniProt		
UniProtKB	O94813	SLIT2	involved_in	GO:0031290	PMID:19498462	IDA		P	Slit homolog 2 protein	SLIT2|SLIL3	protein	taxon:9606	20100119	UniProt		
UniProtKB	O94813	SLIT2	involved_in	GO:0032535	GO_REF:0000117	IEA	ARBA:ARBA00028855	P	Slit homolog 2 protein	SLIT2|SLIL3	protein	taxon:9606	20260727	UniProt		
UniProtKB	O94813	SLIT2	involved_in	GO:0032870	PMID:18566128	IEP		P	Slit homolog 2 protein	SLIT2|SLIL3	protein	taxon:9606	20091124	UniProt		
UniProtKB	O94813	SLIT2	involved_in	GO:0035385	GO_REF:0000117	IEA	ARBA:ARBA00090802	P	Slit homolog 2 protein	SLIT2|SLIL3	protein	taxon:9606	20260727	UniProt		
UniProtKB	O94813	SLIT2	involved_in	GO:0035385	PMID:10102268	IC	GO:0048495	P	Slit homolog 2 protein	SLIT2|SLIL3	protein	taxon:9606	20110614	BHF-UCL		
UniProtKB	O94813	SLIT2	involved_in	GO:0035385	PMID:18829537	IMP		P	Slit homolog 2 protein	SLIT2|SLIL3	protein	taxon:9606	20100421	BHF-UCL		
UniProtKB	O94813	SLIT2	involved_in	GO:0043065	PMID:18566128	IMP		P	Slit homolog 2 protein	SLIT2|SLIL3	protein	taxon:9606	20100129	UniProt		
UniProtKB	O94813	SLIT2	involved_in	GO:0043116	PMID:18345009	IDA		P	Slit homolog 2 protein	SLIT2|SLIL3	protein	taxon:9606	20100120	UniProt		
UniProtKB	O94813	SLIT2	involved_in	GO:0048754	PMID:18345009	IDA		P	Slit homolog 2 protein	SLIT2|SLIL3	protein	taxon:9606	20100120	UniProt		
UniProtKB	O94813	SLIT2	involved_in	GO:0048754	PMID:19005219	IMP		P	Slit homolog 2 protein	SLIT2|SLIL3	protein	taxon:9606	20100120	UniProt		
UniProtKB	O94813	SLIT2	involved_in	GO:0048846	GO_REF:0000117	IEA	ARBA:ARBA00090568	P	Slit homolog 2 protein	SLIT2|SLIL3	protein	taxon:9606	20260727	UniProt		
UniProtKB	O94813	SLIT2	involved_in	GO:0048846	PMID:16840550	IDA		P	Slit homolog 2 protein	SLIT2|SLIL3	protein	taxon:9606	20100126	UniProt		
UniProtKB	O94813	SLIT2	involved_in	GO:0050767	GO_REF:0000117	IEA	ARBA:ARBA00089678	P	Slit homolog 2 protein	SLIT2|SLIL3	protein	taxon:9606	20260727	UniProt		
UniProtKB	O94813	SLIT2	involved_in	GO:0050770	GO_REF:0000117	IEA	ARBA:ARBA00091566	P	Slit homolog 2 protein	SLIT2|SLIL3	protein	taxon:9606	20260727	UniProt		
UniProtKB	O94813	SLIT2	involved_in	GO:0050772	PMID:10197527	TAS		P	Slit homolog 2 protein	SLIT2|SLIL3	protein	taxon:9606	20040802	UniProt		
UniProtKB	O94813	SLIT2	involved_in	GO:0050919	GO_REF:0000033	IBA	MGI:MGI:1315203|MGI:MGI:1315205|PANTHER:PTN001556510|UniProtKB:O75093|UniProtKB:O75094|UniProtKB:O94813	P	Slit homolog 2 protein	SLIT2|SLIL3	protein	taxon:9606	20201001	GO_Central		
UniProtKB	O94813	SLIT2	involved_in	GO:0050919	GO_REF:0000117	IEA	ARBA:ARBA00044395	P	Slit homolog 2 protein	SLIT2|SLIL3	protein	taxon:9606	20260727	UniProt		
UniProtKB	O94813	SLIT2	involved_in	GO:0050919	PMID:11748139	IDA		P	Slit homolog 2 protein	SLIT2|SLIL3	protein	taxon:9606	20100128	UniProt		
UniProtKB	O94813	SLIT2	involved_in	GO:0050919	PMID:19005219	IMP		P	Slit homolog 2 protein	SLIT2|SLIL3	protein	taxon:9606	20100120	UniProt		
UniProtKB	O94813	SLIT2	involved_in	GO:0050929	PMID:10197527	IDA		P	Slit homolog 2 protein	SLIT2|SLIL3	protein	taxon:9606	20040802	UniProt		
UniProtKB	O94813	SLIT2	involved_in	GO:0051058	PMID:16439689	IDA		P	Slit homolog 2 protein	SLIT2|SLIL3	protein	taxon:9606	20100121	UniProt		
UniProtKB	O94813	SLIT2	involved_in	GO:0051414	GO_REF:0000117	IEA	ARBA:ARBA00088896	P	Slit homolog 2 protein	SLIT2|SLIL3	protein	taxon:9606	20260727	UniProt		
UniProtKB	O94813	SLIT2	involved_in	GO:0051414	PMID:18566128	IEP		P	Slit homolog 2 protein	SLIT2|SLIL3	protein	taxon:9606	20091124	UniProt		
UniProtKB	O94813	SLIT2	involved_in	GO:0060412	GO_REF:0000024	ISS	UniProtKB:Q9R1B9	P	Slit homolog 2 protein	SLIT2|SLIL3	protein	taxon:9606	20180514	BHF-UCL		
UniProtKB	O94813	SLIT2	involved_in	GO:0060412	GO_REF:0000107	IEA	UniProtKB:Q9R1B9|ensembl:ENSMUSP00000133840	P	Slit homolog 2 protein	SLIT2|SLIL3	protein	taxon:9606	20260724	Ensembl		
UniProtKB	O94813	SLIT2	involved_in	GO:0060562	GO_REF:0000117	IEA	ARBA:ARBA00090679	P	Slit homolog 2 protein	SLIT2|SLIL3	protein	taxon:9606	20260727	UniProt		
UniProtKB	O94813	SLIT2	involved_in	GO:0061364	GO_REF:0000117	IEA	ARBA:ARBA00089470	P	Slit homolog 2 protein	SLIT2|SLIL3	protein	taxon:9606	20260727	UniProt		
UniProtKB	O94813	SLIT2	involved_in	GO:0061364	PMID:18566128	IEP		P	Slit homolog 2 protein	SLIT2|SLIL3	protein	taxon:9606	20101020	UniProt		
UniProtKB	O94813	SLIT2	involved_in	GO:0070100	GO_REF:0000117	IEA	ARBA:ARBA00092732	P	Slit homolog 2 protein	SLIT2|SLIL3	protein	taxon:9606	20260727	UniProt		
UniProtKB	O94813	SLIT2	involved_in	GO:0070100	PMID:18829537	IMP		P	Slit homolog 2 protein	SLIT2|SLIL3	protein	taxon:9606	20100203	BHF-UCL		
UniProtKB	O94813	SLIT2	involved_in	GO:0071504	PMID:17062560	IDA		P	Slit homolog 2 protein	SLIT2|SLIL3	protein	taxon:9606	20100129	UniProt		
UniProtKB	O94813	SLIT2	involved_in	GO:0071672	PMID:16439689	IDA		P	Slit homolog 2 protein	SLIT2|SLIL3	protein	taxon:9606	20100219	BHF-UCL		
UniProtKB	O94813	SLIT2	involved_in	GO:0071676	PMID:16439689	IDA		P	Slit homolog 2 protein	SLIT2|SLIL3	protein	taxon:9606	20100219	BHF-UCL		
UniProtKB	O94813	SLIT2	involved_in	GO:0072359	GO_REF:0000117	IEA	ARBA:ARBA00027039	P	Slit homolog 2 protein	SLIT2|SLIL3	protein	taxon:9606	20260727	UniProt		
UniProtKB	O94813	SLIT2	involved_in	GO:0090024	PMID:19759280	IDA		P	Slit homolog 2 protein	SLIT2|SLIL3	protein	taxon:9606	20100126	UniProt		
UniProtKB	O94813	SLIT2	involved_in	GO:0090027	GO_REF:0000024	ISS	UniProtKB:Q9WVC1	P	Slit homolog 2 protein	SLIT2|SLIL3	protein	taxon:9606	20120308	BHF-UCL		
UniProtKB	O94813	SLIT2	involved_in	GO:0090260	PMID:17062560	IDA		P	Slit homolog 2 protein	SLIT2|SLIL3	protein	taxon:9606	20100208	UniProt		
UniProtKB	O94813	SLIT2	involved_in	GO:0090288	PMID:16439689	IDA		P	Slit homolog 2 protein	SLIT2|SLIL3	protein	taxon:9606	20100315	BHF-UCL		
UniProtKB	O94813	SLIT2	located_in	GO:0005576	GO_REF:0000044	IEA	UniProtKB-SubCell:SL-0243	C	Slit homolog 2 protein	SLIT2|SLIL3	protein	taxon:9606	20260727	UniProt		
UniProtKB	O94813	SLIT2	located_in	GO:0005576	GO_REF:0000107	IEA	UniProtKB:Q9R1B9|ensembl:ENSMUSP00000133840	C	Slit homolog 2 protein	SLIT2|SLIL3	protein	taxon:9606	20260724	Ensembl		
UniProtKB	O94813	SLIT2	located_in	GO:0005576	PMID:16439689	IDA		C	Slit homolog 2 protein	SLIT2|SLIL3	protein	taxon:9606	20100121	UniProt		
UniProtKB	O94813	SLIT2	located_in	GO:0005576	PMID:19005219	IDA		C	Slit homolog 2 protein	SLIT2|SLIL3	protein	taxon:9606	20100121	UniProt		
UniProtKB	O94813	SLIT2	located_in	GO:0005576	Reactome:R-HSA-204364	TAS		C	Slit homolog 2 protein	SLIT2|SLIL3	protein	taxon:9606	20200203	Reactome		
UniProtKB	O94813	SLIT2	located_in	GO:0005576	Reactome:R-HSA-376141	TAS		C	Slit homolog 2 protein	SLIT2|SLIL3	protein	taxon:9606	20200203	Reactome		
UniProtKB	O94813	SLIT2	located_in	GO:0005576	Reactome:R-HSA-376149	TAS		C	Slit homolog 2 protein	SLIT2|SLIL3	protein	taxon:9606	20200203	Reactome		
UniProtKB	O94813	SLIT2	located_in	GO:0005576	Reactome:R-HSA-428518	TAS		C	Slit homolog 2 protein	SLIT2|SLIL3	protein	taxon:9606	20200203	Reactome		
UniProtKB	O94813	SLIT2	located_in	GO:0005576	Reactome:R-HSA-428534	TAS		C	Slit homolog 2 protein	SLIT2|SLIL3	protein	taxon:9606	20200203	Reactome		
UniProtKB	O94813	SLIT2	located_in	GO:0005576	Reactome:R-HSA-428888	TAS		C	Slit homolog 2 protein	SLIT2|SLIL3	protein	taxon:9606	20200203	Reactome		
UniProtKB	O94813	SLIT2	located_in	GO:0005576	Reactome:R-HSA-8985591	TAS		C	Slit homolog 2 protein	SLIT2|SLIL3	protein	taxon:9606	20200203	Reactome		
UniProtKB	O94813	SLIT2	located_in	GO:0005576	Reactome:R-HSA-8986258	TAS		C	Slit homolog 2 protein	SLIT2|SLIL3	protein	taxon:9606	20200203	Reactome		
UniProtKB	O94813	SLIT2	located_in	GO:0005576	Reactome:R-HSA-9010815	TAS		C	Slit homolog 2 protein	SLIT2|SLIL3	protein	taxon:9606	20200203	Reactome		
UniProtKB	O94813	SLIT2	located_in	GO:0005576	Reactome:R-HSA-9010872	TAS		C	Slit homolog 2 protein	SLIT2|SLIL3	protein	taxon:9606	20200203	Reactome		
UniProtKB	O94813	SLIT2	located_in	GO:0005576	Reactome:R-NUL-428517	TAS		C	Slit homolog 2 protein	SLIT2|SLIL3	protein	taxon:9606	20200203	Reactome		
UniProtKB	O94813	SLIT2	located_in	GO:0005576	Reactome:R-NUL-428519	TAS		C	Slit homolog 2 protein	SLIT2|SLIL3	protein	taxon:9606	20200203	Reactome		
UniProtKB	O94813	SLIT2	located_in	GO:0005576	Reactome:R-NUL-9010914	TAS		C	Slit homolog 2 protein	SLIT2|SLIL3	protein	taxon:9606	20200203	Reactome		
UniProtKB	O94813	SLIT2	located_in	GO:0005737	PMID:18566128	IDA		C	Slit homolog 2 protein	SLIT2|SLIL3	protein	taxon:9606	20091124	UniProt		
UniProtKB	O94813	SLIT2	located_in	GO:0016020	PMID:16439689	NAS		C	Slit homolog 2 protein	SLIT2|SLIL3	protein	taxon:9606	20100121	UniProt		
UniProtKB	O94813	SLIT2	located_in	GO:0070062	PMID:19056867	HDA		C	Slit homolog 2 protein	SLIT2|SLIL3	protein	taxon:9606	20131024	UniProt	part_of(UBERON:0001088)	
UniProtKB	O94813	SLIT2	located_in	GO:0140144	GO_REF:0000117	IEA	ARBA:ARBA00096893	C	Slit homolog 2 protein	SLIT2|SLIL3	protein	taxon:9606	20260727	UniProt		
UniProtKB	O94813	SLIT2	located_in	GO:0140149	PMID:36399478	TAS		C	Slit homolog 2 protein	SLIT2|SLIL3	protein	taxon:9606	20260501	GO_Central		
UniProtKB	O94817	ATG12	contributes_to	GO:0019776	GO_REF:0000033	IBA	PANTHER:PTN000333039|SGD:S000000421	F	Ubiquitin-like protein ATG12	ATG12|APG12|APG12L	protein	taxon:9606	20230704	GO_Central		
UniProtKB	O94817	ATG12	enables	GO:0005515	PMID:11096062	IPI	UniProtKB:O95352	F	Ubiquitin-like protein ATG12	ATG12|APG12|APG12L	protein	taxon:9606	20080530	UniProt		
UniProtKB	O94817	ATG12	enables	GO:0005515	PMID:11096062	IPI	UniProtKB:Q9H1Y0	F	Ubiquitin-like protein ATG12	ATG12|APG12|APG12L	protein	taxon:9606	20080530	UniProt		
UniProtKB	O94817	ATG12	enables	GO:0005515	PMID:11825910	IPI	UniProtKB:Q9NT62	F	Ubiquitin-like protein ATG12	ATG12|APG12|APG12L	protein	taxon:9606	20050323	UniProt		
UniProtKB	O94817	ATG12	enables	GO:0005515	PMID:20562859	IPI	UniProtKB:Q9NT62	F	Ubiquitin-like protein ATG12	ATG12|APG12|APG12L	protein	taxon:9606	20260725	IntAct		
UniProtKB	O94817	ATG12	enables	GO:0005515	PMID:23202584	IPI	UniProtKB:Q9NT62	F	Ubiquitin-like protein ATG12	ATG12|APG12|APG12L	protein	taxon:9606	20260725	IntAct		
UniProtKB	O94817	ATG12	enables	GO:0005515	PMID:24191030	IPI	UniProtKB:Q676U5,UniProtKB:Q9H1Y0,UniProtKB:Q9NT62	F	Ubiquitin-like protein ATG12	ATG12|APG12|APG12L	protein	taxon:9606	20230626	UniProt		
UniProtKB	O94817	ATG12	enables	GO:0005515	PMID:25416956	IPI	UniProtKB:O43186	F	Ubiquitin-like protein ATG12	ATG12|APG12|APG12L	protein	taxon:9606	20260725	IntAct		
UniProtKB	O94817	ATG12	enables	GO:0005515	PMID:26812546	IPI	UniProtKB:Q9H1Y0	F	Ubiquitin-like protein ATG12	ATG12|APG12|APG12L	protein	taxon:9606	20171003	UniProt		
UniProtKB	O94817	ATG12	enables	GO:0005515	PMID:32296183	IPI	UniProtKB:Q14140	F	Ubiquitin-like protein ATG12	ATG12|APG12|APG12L	protein	taxon:9606	20260725	IntAct		
UniProtKB	O94817	ATG12	enables	GO:0005515	PMID:32296183	IPI	UniProtKB:Q6FHY5	F	Ubiquitin-like protein ATG12	ATG12|APG12|APG12L	protein	taxon:9606	20260725	IntAct		
UniProtKB	O94817	ATG12	enables	GO:0005515	PMID:32296183	IPI	UniProtKB:Q9BTL4	F	Ubiquitin-like protein ATG12	ATG12|APG12|APG12L	protein	taxon:9606	20260725	IntAct		
UniProtKB	O94817	ATG12	enables	GO:0005515	PMID:32296183	IPI	UniProtKB:Q9NT62	F	Ubiquitin-like protein ATG12	ATG12|APG12|APG12L	protein	taxon:9606	20260725	IntAct		
UniProtKB	O94817	ATG12	enables	GO:0005515	PMID:32296183	IPI	UniProtKB:Q9UHV2	F	Ubiquitin-like protein ATG12	ATG12|APG12|APG12L	protein	taxon:9606	20260725	IntAct		
UniProtKB	O94817	ATG12	enables	GO:0005515	PMID:32960676	IPI	UniProtKB:Q676U5	F	Ubiquitin-like protein ATG12	ATG12|APG12|APG12L	protein	taxon:9606	20250123	UniProt		
UniProtKB	O94817	ATG12	enables	GO:0005515	PMID:32960676	IPI	UniProtKB:Q9H082	F	Ubiquitin-like protein ATG12	ATG12|APG12|APG12L	protein	taxon:9606	20250123	UniProt		
UniProtKB	O94817	ATG12	enables	GO:0005515	PMID:33961781	IPI	UniProtKB:Q9NT62	F	Ubiquitin-like protein ATG12	ATG12|APG12|APG12L	protein	taxon:9606	20260725	IntAct		
UniProtKB	O94817	ATG12	enables	GO:0005515	PMID:35271311	IPI	UniProtKB:Q9NT62	F	Ubiquitin-like protein ATG12	ATG12|APG12|APG12L	protein	taxon:9606	20260725	IntAct		
UniProtKB	O94817	ATG12	enables	GO:0005515	PMID:9852036	IPI	UniProtKB:Q9H1Y0	F	Ubiquitin-like protein ATG12	ATG12|APG12|APG12L	protein	taxon:9606	20080704	UniProt		
UniProtKB	O94817	ATG12	enables	GO:0031386	GO_REF:0000033	IBA	PANTHER:PTN000333039|SGD:S000000421	F	Ubiquitin-like protein ATG12	ATG12|APG12|APG12L	protein	taxon:9606	20240604	GO_Central		
UniProtKB	O94817	ATG12	involved_in	GO:0000045	GO_REF:0000002	IEA	InterPro:IPR007242	P	Ubiquitin-like protein ATG12	ATG12|APG12|APG12L	protein	taxon:9606	20260727	InterPro		
UniProtKB	O94817	ATG12	involved_in	GO:0000045	GO_REF:0000024	ISS	UniProtKB:Q9CQY1	P	Ubiquitin-like protein ATG12	ATG12|APG12|APG12L	protein	taxon:9606	20080707	UniProt		
UniProtKB	O94817	ATG12	involved_in	GO:0000045	GO_REF:0000033	IBA	MGI:MGI:1914776|PANTHER:PTN000333039|SGD:S000000421|WB:WBGene00002982	P	Ubiquitin-like protein ATG12	ATG12|APG12|APG12L	protein	taxon:9606	20251219	GO_Central		
UniProtKB	O94817	ATG12	involved_in	GO:0000045	GO_REF:0000107	IEA	UniProtKB:Q9CQY1|ensembl:ENSMUSP00000038489	P	Ubiquitin-like protein ATG12	ATG12|APG12|APG12L	protein	taxon:9606	20260724	Ensembl		
UniProtKB	O94817	ATG12	involved_in	GO:0000422	GO_REF:0000033	IBA	PANTHER:PTN000333039|SGD:S000000421	P	Ubiquitin-like protein ATG12	ATG12|APG12|APG12L	protein	taxon:9606	20170228	GO_Central		
UniProtKB	O94817	ATG12	involved_in	GO:0006914	GO_REF:0000117	IEA	ARBA:ARBA00027757	P	Ubiquitin-like protein ATG12	ATG12|APG12|APG12L	protein	taxon:9606	20260727	UniProt		
UniProtKB	O94817	ATG12	involved_in	GO:0016236	GO_REF:0000107	IEA	UniProtKB:Q9CQY1|ensembl:ENSMUSP00000038489	P	Ubiquitin-like protein ATG12	ATG12|APG12|APG12L	protein	taxon:9606	20260724	Ensembl		
UniProtKB	O94817	ATG12	involved_in	GO:0016236	PMID:25484072	IMP		P	Ubiquitin-like protein ATG12	ATG12|APG12|APG12L	protein	taxon:9606	20250731	ComplexPortal		
UniProtKB	O94817	ATG12	involved_in	GO:0032480	GO_REF:0000107	IEA	UniProtKB:Q9CQY1|ensembl:ENSMUSP00000038489	P	Ubiquitin-like protein ATG12	ATG12|APG12|APG12L	protein	taxon:9606	20260724	Ensembl		
UniProtKB	O94817	ATG12	involved_in	GO:0034727	GO_REF:0000033	IBA	PANTHER:PTN000333039|SGD:S000000421	P	Ubiquitin-like protein ATG12	ATG12|APG12|APG12L	protein	taxon:9606	20230704	GO_Central		
UniProtKB	O94817	ATG12	involved_in	GO:0045824	GO_REF:0000107	IEA	UniProtKB:Q9CQY1|ensembl:ENSMUSP00000038489	P	Ubiquitin-like protein ATG12	ATG12|APG12|APG12L	protein	taxon:9606	20260724	Ensembl		
UniProtKB	O94817	ATG12	involved_in	GO:0050687	GO_REF:0000107	IEA	UniProtKB:Q9CQY1|ensembl:ENSMUSP00000038489	P	Ubiquitin-like protein ATG12	ATG12|APG12|APG12L	protein	taxon:9606	20260724	Ensembl		
UniProtKB	O94817	ATG12	involved_in	GO:0050687	PMID:19666601	IDA		P	Ubiquitin-like protein ATG12	ATG12|APG12|APG12L	protein	taxon:9606	20250731	ComplexPortal		
UniProtKB	O94817	ATG12	involved_in	GO:0061723	GO_REF:0000033	IBA	FB:FBgn0036255|PANTHER:PTN000333039	P	Ubiquitin-like protein ATG12	ATG12|APG12|APG12L	protein	taxon:9606	20230704	GO_Central		
UniProtKB	O94817	ATG12	involved_in	GO:0097352	GO_REF:0000033	IBA	PANTHER:PTN000333039|dictyBase:DDB_G0282929	P	Ubiquitin-like protein ATG12	ATG12|APG12|APG12L	protein	taxon:9606	20230704	GO_Central		
UniProtKB	O94817	ATG12	involved_in	GO:1901096	PMID:22342342	IMP		P	Ubiquitin-like protein ATG12	ATG12|APG12|APG12L	protein	taxon:9606	20250731	ComplexPortal		
UniProtKB	O94817	ATG12	involved_in	GO:1904973	PMID:19666601	IDA		P	Ubiquitin-like protein ATG12	ATG12|APG12|APG12L	protein	taxon:9606	20250731	ComplexPortal		
UniProtKB	O94817	ATG12	is_active_in	GO:0000421	GO_REF:0000033	IBA	PANTHER:PTN000333039|WB:WBGene00002982	C	Ubiquitin-like protein ATG12	ATG12|APG12|APG12L	protein	taxon:9606	20230704	GO_Central		
UniProtKB	O94817	ATG12	is_active_in	GO:0034045	GO_REF:0000033	IBA	MGI:MGI:1914776|PANTHER:PTN000333039|UniProtKB:O94817	C	Ubiquitin-like protein ATG12	ATG12|APG12|APG12L	protein	taxon:9606	20260529	GO_Central		
UniProtKB	O94817	ATG12	located_in	GO:0005737	GO_REF:0000002	IEA	InterPro:IPR007242	C	Ubiquitin-like protein ATG12	ATG12|APG12|APG12L	protein	taxon:9606	20260727	InterPro		
UniProtKB	O94817	ATG12	located_in	GO:0005737	GO_REF:0000044	IEA	UniProtKB-SubCell:SL-0086	C	Ubiquitin-like protein ATG12	ATG12|APG12|APG12L	protein	taxon:9606	20260727	UniProt		
UniProtKB	O94817	ATG12	located_in	GO:0005776	PMID:24954904	IDA		C	Ubiquitin-like protein ATG12	ATG12|APG12|APG12L	protein	taxon:9606	20170524	MGI		
UniProtKB	O94817	ATG12	located_in	GO:0005829	Reactome:R-HSA-5678490	TAS		C	Ubiquitin-like protein ATG12	ATG12|APG12|APG12L	protein	taxon:9606	20100819	Reactome		
UniProtKB	O94817	ATG12	located_in	GO:0005829	Reactome:R-HSA-5679255	TAS		C	Ubiquitin-like protein ATG12	ATG12|APG12|APG12L	protein	taxon:9606	20100819	Reactome		
UniProtKB	O94817	ATG12	located_in	GO:0005829	Reactome:R-HSA-5681980	TAS		C	Ubiquitin-like protein ATG12	ATG12|APG12|APG12L	protein	taxon:9606	20100819	Reactome		
UniProtKB	O94817	ATG12	located_in	GO:0005829	Reactome:R-HSA-5682010	TAS		C	Ubiquitin-like protein ATG12	ATG12|APG12|APG12L	protein	taxon:9606	20100819	Reactome		
UniProtKB	O94817	ATG12	located_in	GO:0005829	Reactome:R-HSA-5682012	TAS		C	Ubiquitin-like protein ATG12	ATG12|APG12|APG12L	protein	taxon:9606	20100819	Reactome		
UniProtKB	O94817	ATG12	located_in	GO:0005829	Reactome:R-HSA-5682690	TAS		C	Ubiquitin-like protein ATG12	ATG12|APG12|APG12L	protein	taxon:9606	20100819	Reactome		
UniProtKB	O94817	ATG12	located_in	GO:0005829	Reactome:R-HSA-5683588	TAS		C	Ubiquitin-like protein ATG12	ATG12|APG12|APG12L	protein	taxon:9606	20100819	Reactome		
UniProtKB	O94817	ATG12	located_in	GO:0005829	Reactome:R-HSA-9020616	TAS		C	Ubiquitin-like protein ATG12	ATG12|APG12|APG12L	protein	taxon:9606	20100819	Reactome		
UniProtKB	O94817	ATG12	located_in	GO:0005829	Reactome:R-HSA-9936620	TAS		C	Ubiquitin-like protein ATG12	ATG12|APG12|APG12L	protein	taxon:9606	20100819	Reactome		
UniProtKB	O94817	ATG12	located_in	GO:0016020	GO_REF:0000107	IEA	UniProtKB:Q9CQY1|ensembl:ENSMUSP00000038489	C	Ubiquitin-like protein ATG12	ATG12|APG12|APG12L	protein	taxon:9606	20260724	Ensembl		
UniProtKB	O94817	ATG12	located_in	GO:0030670	Reactome:R-HSA-5205663	TAS		C	Ubiquitin-like protein ATG12	ATG12|APG12|APG12L	protein	taxon:9606	20170127	Reactome		
UniProtKB	O94817	ATG12	located_in	GO:0030670	Reactome:R-HSA-8959571	TAS		C	Ubiquitin-like protein ATG12	ATG12|APG12|APG12L	protein	taxon:9606	20170127	Reactome		
UniProtKB	O94817	ATG12	located_in	GO:0034045	GO_REF:0000024	ISS	UniProtKB:Q9CQY1	C	Ubiquitin-like protein ATG12	ATG12|APG12|APG12L	protein	taxon:9606	20090424	UniProt		
UniProtKB	O94817	ATG12	located_in	GO:0034045	GO_REF:0000044	IEA	UniProtKB-SubCell:SL-0221	C	Ubiquitin-like protein ATG12	ATG12|APG12|APG12L	protein	taxon:9606	20260727	UniProt		
UniProtKB	O94817	ATG12	located_in	GO:0034045	GO_REF:0000107	IEA	UniProtKB:Q9CQY1|ensembl:ENSMUSP00000038489	C	Ubiquitin-like protein ATG12	ATG12|APG12|APG12L	protein	taxon:9606	20260724	Ensembl		
UniProtKB	O94817	ATG12	located_in	GO:0034045	PMID:22342342	EXP		C	Ubiquitin-like protein ATG12	ATG12|APG12|APG12L	protein	taxon:9606	20251027	UniProt		
UniProtKB	O94817	ATG12	part_of	GO:0032991	GO_REF:0000117	IEA	ARBA:ARBA00028902	C	Ubiquitin-like protein ATG12	ATG12|APG12|APG12L	protein	taxon:9606	20260727	UniProt		
UniProtKB	O94817	ATG12	part_of	GO:0032991	PMID:25484072	NAS		C	Ubiquitin-like protein ATG12	ATG12|APG12|APG12L	protein	taxon:9606	20250731	ComplexPortal		
UniProtKB	O94817	ATG12	part_of	GO:0034274	GO_REF:0000033	IBA	MGI:MGI:1914776|PANTHER:PTN000333039|SGD:S000000421|UniProtKB:O94817|dictyBase:DDB_G0282929	C	Ubiquitin-like protein ATG12	ATG12|APG12|APG12L	protein	taxon:9606	20230406	GO_Central		
UniProtKB	O94817	ATG12	part_of	GO:0034274	GO_REF:0000107	IEA	UniProtKB:Q9CQY1|ensembl:ENSMUSP00000038489	C	Ubiquitin-like protein ATG12	ATG12|APG12|APG12L	protein	taxon:9606	20260724	Ensembl		
UniProtKB	O94817	ATG12	part_of	GO:0034274	PMID:23202584	IPI		C	Ubiquitin-like protein ATG12	ATG12|APG12|APG12L	protein	taxon:9606	20250731	ComplexPortal		
UniProtKB	O94817	ATG12	part_of	GO:1990234	GO_REF:0000107	IEA	UniProtKB:Q9CQY1|ensembl:ENSMUSP00000038489	C	Ubiquitin-like protein ATG12	ATG12|APG12|APG12L	protein	taxon:9606	20260724	Ensembl		
UniProtKB	O94818	NOL4	enables	GO:0003723	PMID:9813152	TAS		F	Nucleolar protein 4	NOL4|NOLP|HRIHFB2255	protein	taxon:9606	20030904	PINC		
UniProtKB	O94818	NOL4	located_in	GO:0005654	GO_REF:0000052	IDA		C	Nucleolar protein 4	NOL4|NOLP|HRIHFB2255	protein	taxon:9606	20251115	HPA		
UniProtKB	O94818	NOL4	located_in	GO:0005730	GO_REF:0000044	IEA	UniProtKB-SubCell:SL-0188	C	Nucleolar protein 4	NOL4|NOLP|HRIHFB2255	protein	taxon:9606	20260727	UniProt		
UniProtKB	O94818	NOL4	located_in	GO:0005730	PMID:9813152	TAS		C	Nucleolar protein 4	NOL4|NOLP|HRIHFB2255	protein	taxon:9606	20030904	PINC		
UniProtKB	O94822	LTN1	enables	GO:0004842	GO_REF:0000107	IEA	UniProtKB:Q6A009|ensembl:ENSMUSP00000038775	F	E3 ubiquitin-protein ligase listerin	LTN1|C21orf10|C21orf98|KIAA0714|RNF160|ZNF294|HSPC087	protein	taxon:9606	20260724	Ensembl		
UniProtKB	O94822	LTN1	enables	GO:0005515	PMID:21903422	IPI	UniProtKB:P58753	F	E3 ubiquitin-protein ligase listerin	LTN1|C21orf10|C21orf98|KIAA0714|RNF160|ZNF294|HSPC087	protein	taxon:9606	20260725	IntAct		
UniProtKB	O94822	LTN1	enables	GO:0005515	PMID:21903422	IPI	UniProtKB:Q86WV6	F	E3 ubiquitin-protein ligase listerin	LTN1|C21orf10|C21orf98|KIAA0714|RNF160|ZNF294|HSPC087	protein	taxon:9606	20260725	IntAct		
UniProtKB	O94822	LTN1	enables	GO:0005515	PMID:21903422	IPI	UniProtKB:Q92985	F	E3 ubiquitin-protein ligase listerin	LTN1|C21orf10|C21orf98|KIAA0714|RNF160|ZNF294|HSPC087	protein	taxon:9606	20260725	IntAct		
UniProtKB	O94822	LTN1	enables	GO:0008270	GO_REF:0000002	IEA	InterPro:IPR011016	F	E3 ubiquitin-protein ligase listerin	LTN1|C21orf10|C21orf98|KIAA0714|RNF160|ZNF294|HSPC087	protein	taxon:9606	20260727	InterPro		
UniProtKB	O94822	LTN1	enables	GO:0043023	GO_REF:0000033	IBA	PANTHER:PTN000273314|SGD:S000004861	F	E3 ubiquitin-protein ligase listerin	LTN1|C21orf10|C21orf98|KIAA0714|RNF160|ZNF294|HSPC087	protein	taxon:9606	20170420	GO_Central		
UniProtKB	O94822	LTN1	enables	GO:0061630	GO_REF:0000002	IEA	InterPro:IPR039795	F	E3 ubiquitin-protein ligase listerin	LTN1|C21orf10|C21orf98|KIAA0714|RNF160|ZNF294|HSPC087	protein	taxon:9606	20260727	InterPro		
UniProtKB	O94822	LTN1	enables	GO:0061630	GO_REF:0000003	IEA	EC:2.3.2.27	F	E3 ubiquitin-protein ligase listerin	LTN1|C21orf10|C21orf98|KIAA0714|RNF160|ZNF294|HSPC087	protein	taxon:9606	20260727	UniProt		
UniProtKB	O94822	LTN1	enables	GO:0061630	GO_REF:0000033	IBA	MGI:MGI:1926163|PANTHER:PTN000273314|SGD:S000004861|UniProtKB:O94822	F	E3 ubiquitin-protein ligase listerin	LTN1|C21orf10|C21orf98|KIAA0714|RNF160|ZNF294|HSPC087	protein	taxon:9606	20231108	GO_Central		
UniProtKB	O94822	LTN1	enables	GO:0061630	GO_REF:0000107	IEA	UniProtKB:Q6A009|ensembl:ENSMUSP00000038775	F	E3 ubiquitin-protein ligase listerin	LTN1|C21orf10|C21orf98|KIAA0714|RNF160|ZNF294|HSPC087	protein	taxon:9606	20260724	Ensembl		
UniProtKB	O94822	LTN1	enables	GO:0061630	GO_REF:0000117	IEA	ARBA:ARBA00028366	F	E3 ubiquitin-protein ligase listerin	LTN1|C21orf10|C21orf98|KIAA0714|RNF160|ZNF294|HSPC087	protein	taxon:9606	20260727	UniProt		
UniProtKB	O94822	LTN1	enables	GO:0061630	PMID:25578875	IDA		F	E3 ubiquitin-protein ligase listerin	LTN1|C21orf10|C21orf98|KIAA0714|RNF160|ZNF294|HSPC087	protein	taxon:9606	20210818	UniProt		
UniProtKB	O94822	LTN1	enables	GO:0061630	Reactome:R-HSA-9948362	TAS		F	E3 ubiquitin-protein ligase listerin	LTN1|C21orf10|C21orf98|KIAA0714|RNF160|ZNF294|HSPC087	protein	taxon:9606	20260222	Reactome		
UniProtKB	O94822	LTN1	involved_in	GO:0016567	GO_REF:0000041	IEA	UniPathway:UPA00143	P	E3 ubiquitin-protein ligase listerin	LTN1|C21orf10|C21orf98|KIAA0714|RNF160|ZNF294|HSPC087	protein	taxon:9606	20260227	UniProt		
UniProtKB	O94822	LTN1	involved_in	GO:0051865	GO_REF:0000107	IEA	UniProtKB:Q6A009|ensembl:ENSMUSP00000038775	P	E3 ubiquitin-protein ligase listerin	LTN1|C21orf10|C21orf98|KIAA0714|RNF160|ZNF294|HSPC087	protein	taxon:9606	20260724	Ensembl		
UniProtKB	O94822	LTN1	involved_in	GO:0072344	GO_REF:0000033	IBA	PANTHER:PTN000273314|SGD:S000004861|UniProtKB:O94822|UniProtKB:Q7S834	P	E3 ubiquitin-protein ligase listerin	LTN1|C21orf10|C21orf98|KIAA0714|RNF160|ZNF294|HSPC087	protein	taxon:9606	20231108	GO_Central		
UniProtKB	O94822	LTN1	involved_in	GO:0072344	PMID:25578875	IDA		P	E3 ubiquitin-protein ligase listerin	LTN1|C21orf10|C21orf98|KIAA0714|RNF160|ZNF294|HSPC087	protein	taxon:9606	20230301	UniProt		
UniProtKB	O94822	LTN1	involved_in	GO:0072344	PMID:35452614	NAS		P	E3 ubiquitin-protein ligase listerin	LTN1|C21orf10|C21orf98|KIAA0714|RNF160|ZNF294|HSPC087	protein	taxon:9606	20240823	ComplexPortal		
UniProtKB	O94822	LTN1	involved_in	GO:0072344	Reactome:R-HSA-9948299	TAS		P	E3 ubiquitin-protein ligase listerin	LTN1|C21orf10|C21orf98|KIAA0714|RNF160|ZNF294|HSPC087	protein	taxon:9606	20260316	Reactome		
UniProtKB	O94822	LTN1	involved_in	GO:1990116	GO_REF:0000002	IEA	InterPro:IPR039795	P	E3 ubiquitin-protein ligase listerin	LTN1|C21orf10|C21orf98|KIAA0714|RNF160|ZNF294|HSPC087	protein	taxon:9606	20260727	InterPro		
UniProtKB	O94822	LTN1	involved_in	GO:1990116	GO_REF:0000033	IBA	FB:FBgn0262517|PANTHER:PTN000273314|PomBase:SPBC21D10.09c|SGD:S000004861|UniProtKB:O94822|UniProtKB:Q7S834	P	E3 ubiquitin-protein ligase listerin	LTN1|C21orf10|C21orf98|KIAA0714|RNF160|ZNF294|HSPC087	protein	taxon:9606	20250411	GO_Central		
UniProtKB	O94822	LTN1	involved_in	GO:1990116	PMID:25578875	IDA		P	E3 ubiquitin-protein ligase listerin	LTN1|C21orf10|C21orf98|KIAA0714|RNF160|ZNF294|HSPC087	protein	taxon:9606	20210817	UniProt		
UniProtKB	O94822	LTN1	involved_in	GO:1990116	PMID:35452614	NAS		P	E3 ubiquitin-protein ligase listerin	LTN1|C21orf10|C21orf98|KIAA0714|RNF160|ZNF294|HSPC087	protein	taxon:9606	20240823	ComplexPortal		
UniProtKB	O94822	LTN1	is_active_in	GO:0005829	GO_REF:0000033	IBA	PANTHER:PTN000273314|SGD:S000004861|UniProtKB:O94822	C	E3 ubiquitin-protein ligase listerin	LTN1|C21orf10|C21orf98|KIAA0714|RNF160|ZNF294|HSPC087	protein	taxon:9606	20250903	GO_Central		
UniProtKB	O94822	LTN1	is_active_in	GO:0022626	PMID:25578875	IDA		C	E3 ubiquitin-protein ligase listerin	LTN1|C21orf10|C21orf98|KIAA0714|RNF160|ZNF294|HSPC087	protein	taxon:9606	20230301	UniProt		
UniProtKB	O94822	LTN1	located_in	GO:0005829	GO_REF:0000044	IEA	UniProtKB-SubCell:SL-0091	C	E3 ubiquitin-protein ligase listerin	LTN1|C21orf10|C21orf98|KIAA0714|RNF160|ZNF294|HSPC087	protein	taxon:9606	20260727	UniProt		
UniProtKB	O94822	LTN1	located_in	GO:0005829	GO_REF:0000052	IDA		C	E3 ubiquitin-protein ligase listerin	LTN1|C21orf10|C21orf98|KIAA0714|RNF160|ZNF294|HSPC087	protein	taxon:9606	20251115	HPA		
UniProtKB	O94822	LTN1	located_in	GO:0005829	PMID:25578875	IDA		C	E3 ubiquitin-protein ligase listerin	LTN1|C21orf10|C21orf98|KIAA0714|RNF160|ZNF294|HSPC087	protein	taxon:9606	20210817	UniProt		
UniProtKB	O94822	LTN1	located_in	GO:0005829	PMID:28757607	IDA		C	E3 ubiquitin-protein ligase listerin	LTN1|C21orf10|C21orf98|KIAA0714|RNF160|ZNF294|HSPC087	protein	taxon:9606	20210526	UniProt		
UniProtKB	O94822	LTN1	located_in	GO:0005829	Reactome:R-HSA-9948318	TAS		C	E3 ubiquitin-protein ligase listerin	LTN1|C21orf10|C21orf98|KIAA0714|RNF160|ZNF294|HSPC087	protein	taxon:9606	20150421	Reactome		
UniProtKB	O94822	LTN1	located_in	GO:0005829	Reactome:R-HSA-9948362	TAS		C	E3 ubiquitin-protein ligase listerin	LTN1|C21orf10|C21orf98|KIAA0714|RNF160|ZNF294|HSPC087	protein	taxon:9606	20150421	Reactome		
UniProtKB	O94822	LTN1	located_in	GO:0005829	Reactome:R-HSA-9948427	TAS		C	E3 ubiquitin-protein ligase listerin	LTN1|C21orf10|C21orf98|KIAA0714|RNF160|ZNF294|HSPC087	protein	taxon:9606	20150421	Reactome		
UniProtKB	O94822	LTN1	part_of	GO:1990112	GO_REF:0000002	IEA	InterPro:IPR039795	C	E3 ubiquitin-protein ligase listerin	LTN1|C21orf10|C21orf98|KIAA0714|RNF160|ZNF294|HSPC087	protein	taxon:9606	20260727	InterPro		
UniProtKB	O94822	LTN1	part_of	GO:1990112	GO_REF:0000033	IBA	PANTHER:PTN000273314|SGD:S000004861|UniProtKB:O94822	C	E3 ubiquitin-protein ligase listerin	LTN1|C21orf10|C21orf98|KIAA0714|RNF160|ZNF294|HSPC087	protein	taxon:9606	20211216	GO_Central		
UniProtKB	O94822	LTN1	part_of	GO:1990112	PMID:25578875	IDA		C	E3 ubiquitin-protein ligase listerin	LTN1|C21orf10|C21orf98|KIAA0714|RNF160|ZNF294|HSPC087	protein	taxon:9606	20210817	UniProt		
UniProtKB	O94822	LTN1	part_of	GO:1990112	PMID:35452614	NAS		C	E3 ubiquitin-protein ligase listerin	LTN1|C21orf10|C21orf98|KIAA0714|RNF160|ZNF294|HSPC087	protein	taxon:9606	20240823	ComplexPortal		
UniProtKB	O94823	ATP10B	enables	GO:0000166	GO_REF:0000002	IEA	InterPro:IPR023299	F	Phospholipid-transporting ATPase VB	ATP10B|ATPVB|KIAA0715	protein	taxon:9606	20260727	InterPro		
UniProtKB	O94823	ATP10B	enables	GO:0000287	GO_REF:0000002	IEA	InterPro:IPR006539	F	Phospholipid-transporting ATPase VB	ATP10B|ATPVB|KIAA0715	protein	taxon:9606	20260727	InterPro		
UniProtKB	O94823	ATP10B	enables	GO:0005515	PMID:21914794	IPI	UniProtKB:Q9NV96	F	Phospholipid-transporting ATPase VB	ATP10B|ATPVB|KIAA0715	protein	taxon:9606	20110922	UniProt		
UniProtKB	O94823	ATP10B	enables	GO:0005515	PMID:25947375	IPI	UniProtKB:Q9NV96	F	Phospholipid-transporting ATPase VB	ATP10B|ATPVB|KIAA0715	protein	taxon:9606	20201120	UniProt		
UniProtKB	O94823	ATP10B	enables	GO:0005524	GO_REF:0000002	IEA	InterPro:IPR001757|InterPro:IPR006539	F	Phospholipid-transporting ATPase VB	ATP10B|ATPVB|KIAA0715	protein	taxon:9606	20260727	InterPro		
UniProtKB	O94823	ATP10B	enables	GO:0016887	GO_REF:0000002	IEA	InterPro:IPR001757	F	Phospholipid-transporting ATPase VB	ATP10B|ATPVB|KIAA0715	protein	taxon:9606	20260727	InterPro		
UniProtKB	O94823	ATP10B	enables	GO:0140326	GO_REF:0000002	IEA	InterPro:IPR006539	F	Phospholipid-transporting ATPase VB	ATP10B|ATPVB|KIAA0715	protein	taxon:9606	20260727	InterPro		
UniProtKB	O94823	ATP10B	enables	GO:0140326	GO_REF:0000003	IEA	EC:7.6.2.1	F	Phospholipid-transporting ATPase VB	ATP10B|ATPVB|KIAA0715	protein	taxon:9606	20260727	UniProt		
UniProtKB	O94823	ATP10B	enables	GO:0140326	GO_REF:0000033	IBA	AGI_LocusCode:AT1G59820|AGI_LocusCode:AT1G72700|AGI_LocusCode:AT3G25610|AGI_LocusCode:AT5G04930|CGD:CAL0000173967|CGD:CAL0000175287|FB:FBgn0032120|MGI:MGI:1330848|MGI:MGI:1354710|MGI:MGI:1859661|MGI:MGI:1859665|MGI:MGI:1914581|MGI:MGI:2444287|PANTHER:PTN000642368|PomBase:SPAC24B11.12c|RGD:1308488|SGD:S000000024|SGD:S000000968|SGD:S000001310|SGD:S000002500|SGD:S000004772|UniProtKB:C7EXK4|UniProtKB:O43520|UniProtKB:O60312|UniProtKB:O94823|UniProtKB:P98196|UniProtKB:P98198|UniProtKB:Q8NB49|UniProtKB:Q9P241|UniProtKB:Q9Y2G3|UniProtKB:Q9Y2Q0|WB:WBGene00013034	F	Phospholipid-transporting ATPase VB	ATP10B|ATPVB|KIAA0715	protein	taxon:9606	20260529	GO_Central		
UniProtKB	O94823	ATP10B	enables	GO:0140326	PMID:32172343	EXP		F	Phospholipid-transporting ATPase VB	ATP10B|ATPVB|KIAA0715	protein	taxon:9606	20240916	UniProt		
UniProtKB	O94823	ATP10B	enables	GO:0140345	PMID:32172343	IDA		F	Phospholipid-transporting ATPase VB	ATP10B|ATPVB|KIAA0715	protein	taxon:9606	20201123	UniProt		
UniProtKB	O94823	ATP10B	enables	GO:0140351	GO_REF:0000117	IEA	ARBA:ARBA00086591	F	Phospholipid-transporting ATPase VB	ATP10B|ATPVB|KIAA0715	protein	taxon:9606	20260727	UniProt		
UniProtKB	O94823	ATP10B	enables	GO:0140351	PMID:32172343	IDA		F	Phospholipid-transporting ATPase VB	ATP10B|ATPVB|KIAA0715	protein	taxon:9606	20201123	UniProt		
UniProtKB	O94823	ATP10B	involved_in	GO:0015914	GO_REF:0000002	IEA	InterPro:IPR006539	P	Phospholipid-transporting ATPase VB	ATP10B|ATPVB|KIAA0715	protein	taxon:9606	20260727	InterPro		
UniProtKB	O94823	ATP10B	involved_in	GO:0045332	GO_REF:0000033	IBA	CGD:CAL0000173967|CGD:CAL0000175287|MGI:MGI:1330848|MGI:MGI:1859661|MGI:MGI:1914581|PANTHER:PTN000642368|SGD:S000000024|SGD:S000000968|SGD:S000001310|SGD:S000002500|SGD:S000004772|UniProtKB:C7EXK4|UniProtKB:O43520|UniProtKB:Q8NB49|UniProtKB:Q9Y2Q0|WB:WBGene00013034	P	Phospholipid-transporting ATPase VB	ATP10B|ATPVB|KIAA0715	protein	taxon:9606	20230406	GO_Central		
UniProtKB	O94823	ATP10B	involved_in	GO:0045332	PMID:21914794	NAS		P	Phospholipid-transporting ATPase VB	ATP10B|ATPVB|KIAA0715	protein	taxon:9606	20110922	UniProt		
UniProtKB	O94823	ATP10B	involved_in	GO:0097212	PMID:32172343	IDA		P	Phospholipid-transporting ATPase VB	ATP10B|ATPVB|KIAA0715	protein	taxon:9606	20201123	UniProt		
UniProtKB	O94823	ATP10B	is_active_in	GO:0005886	GO_REF:0000033	IBA	AGI_LocusCode:AT1G17500|AGI_LocusCode:AT1G54280|AGI_LocusCode:AT1G59820|AGI_LocusCode:AT3G25610|AGI_LocusCode:AT5G04930|CGD:CAL0000173967|CGD:CAL0000175287|MGI:MGI:1330848|MGI:MGI:1354710|MGI:MGI:1354735|MGI:MGI:1859665|PANTHER:PTN000642368|RGD:1308488|SGD:S000000968|SGD:S000001310|SGD:S000002500|SGD:S000004772|UniProtKB:O43520|UniProtKB:O60312|UniProtKB:O75110|UniProtKB:P98196|UniProtKB:P98198|UniProtKB:Q8IHY1|UniProtKB:Q8NB49|UniProtKB:Q8TF62|UniProtKB:Q9NTI2|UniProtKB:Q9P241|UniProtKB:Q9Y2Q0|WB:WBGene00009498|WB:WBGene00013034	C	Phospholipid-transporting ATPase VB	ATP10B|ATPVB|KIAA0715	protein	taxon:9606	20260529	GO_Central		
UniProtKB	O94823	ATP10B	located_in	GO:0005737	GO_REF:0000117	IEA	ARBA:ARBA00026971	C	Phospholipid-transporting ATPase VB	ATP10B|ATPVB|KIAA0715	protein	taxon:9606	20260727	UniProt		
UniProtKB	O94823	ATP10B	located_in	GO:0005765	GO_REF:0000044	IEA	UniProtKB-SubCell:SL-0157	C	Phospholipid-transporting ATPase VB	ATP10B|ATPVB|KIAA0715	protein	taxon:9606	20260727	UniProt		
UniProtKB	O94823	ATP10B	located_in	GO:0005765	PMID:25947375	IDA		C	Phospholipid-transporting ATPase VB	ATP10B|ATPVB|KIAA0715	protein	taxon:9606	20201123	UniProt		
UniProtKB	O94823	ATP10B	located_in	GO:0005765	PMID:32172343	EXP		C	Phospholipid-transporting ATPase VB	ATP10B|ATPVB|KIAA0715	protein	taxon:9606	20240916	UniProt		
UniProtKB	O94823	ATP10B	located_in	GO:0005783	PMID:21914794	IDA		C	Phospholipid-transporting ATPase VB	ATP10B|ATPVB|KIAA0715	protein	taxon:9606	20110922	UniProt		
UniProtKB	O94823	ATP10B	located_in	GO:0005789	GO_REF:0000044	IEA	UniProtKB-SubCell:SL-0097	C	Phospholipid-transporting ATPase VB	ATP10B|ATPVB|KIAA0715	protein	taxon:9606	20260727	UniProt		
UniProtKB	O94823	ATP10B	located_in	GO:0005789	PMID:25947375	EXP		C	Phospholipid-transporting ATPase VB	ATP10B|ATPVB|KIAA0715	protein	taxon:9606	20240916	UniProt		
UniProtKB	O94823	ATP10B	located_in	GO:0012505	GO_REF:0000117	IEA	ARBA:ARBA00028953	C	Phospholipid-transporting ATPase VB	ATP10B|ATPVB|KIAA0715	protein	taxon:9606	20260727	UniProt		
UniProtKB	O94823	ATP10B	located_in	GO:0016020	GO_REF:0000002	IEA	InterPro:IPR001757|InterPro:IPR006539	C	Phospholipid-transporting ATPase VB	ATP10B|ATPVB|KIAA0715	protein	taxon:9606	20260727	InterPro		
UniProtKB	O94823	ATP10B	located_in	GO:0016020	PMID:25947375	IDA		C	Phospholipid-transporting ATPase VB	ATP10B|ATPVB|KIAA0715	protein	taxon:9606	20240823	ComplexPortal		
UniProtKB	O94823	ATP10B	located_in	GO:0031902	GO_REF:0000044	IEA	UniProtKB-SubCell:SL-0151	C	Phospholipid-transporting ATPase VB	ATP10B|ATPVB|KIAA0715	protein	taxon:9606	20260727	UniProt		
UniProtKB	O94823	ATP10B	located_in	GO:0031902	PMID:25947375	EXP		C	Phospholipid-transporting ATPase VB	ATP10B|ATPVB|KIAA0715	protein	taxon:9606	20240916	UniProt		
UniProtKB	O94823	ATP10B	located_in	GO:0031902	PMID:26567335	IDA		C	Phospholipid-transporting ATPase VB	ATP10B|ATPVB|KIAA0715	protein	taxon:9606	20240823	ComplexPortal		
UniProtKB	O94823	ATP10B	located_in	GO:0031902	PMID:32172343	EXP		C	Phospholipid-transporting ATPase VB	ATP10B|ATPVB|KIAA0715	protein	taxon:9606	20240916	UniProt		
UniProtKB	O94823	ATP10B	part_of	GO:1990531	GO_REF:0000117	IEA	ARBA:ARBA00090460	C	Phospholipid-transporting ATPase VB	ATP10B|ATPVB|KIAA0715	protein	taxon:9606	20260727	UniProt		
UniProtKB	O94823	ATP10B	part_of	GO:1990531	PMID:25947375	IDA		C	Phospholipid-transporting ATPase VB	ATP10B|ATPVB|KIAA0715	protein	taxon:9606	20201123	UniProt		
UniProtKB	O94823	ATP10B	part_of	GO:1990531	PMID:25947375	IPI		C	Phospholipid-transporting ATPase VB	ATP10B|ATPVB|KIAA0715	protein	taxon:9606	20240823	ComplexPortal		
UniProtKB	O94826	TOMM70	contributes_to	GO:0008320	GO_REF:0000024	ISS	UniProtKB:P07213	F	Mitochondrial import receptor subunit TOM70	TOMM70|KIAA0719|TOM70|TOMM70A	protein	taxon:9606	20200910	FlyBase		
UniProtKB	O94826	TOMM70	contributes_to	GO:0008320	GO_REF:0000033	IBA	PANTHER:PTN002340064|SGD:S000005065	F	Mitochondrial import receptor subunit TOM70	TOMM70|KIAA0719|TOM70|TOMM70A	protein	taxon:9606	20220331	GO_Central		
UniProtKB	O94826	TOMM70	enables	GO:0005515	PMID:12526792	IPI	UniProtKB:P07900	F	Mitochondrial import receptor subunit TOM70	TOMM70|KIAA0719|TOM70|TOMM70A	protein	taxon:9606	20050701	UniProt		
UniProtKB	O94826	TOMM70	enables	GO:0005515	PMID:20628368	IPI	UniProtKB:P07900,UniProtKB:Q14653,UniProtKB:Q9UHD2|UniProtKB:Q15628|UniProtKB:Q7Z434|UniProtKB:Q86WV6|UniProtKB:Q9Y4K3	F	Mitochondrial import receptor subunit TOM70	TOMM70|KIAA0719|TOM70|TOMM70A	protein	taxon:9606	20201103	UniProt		
UniProtKB	O94826	TOMM70	enables	GO:0005515	PMID:23911537	IPI	UniProtKB:P23396	F	Mitochondrial import receptor subunit TOM70	TOMM70|KIAA0719|TOM70|TOMM70A	protein	taxon:9606	20150929	UniProt		
UniProtKB	O94826	TOMM70	enables	GO:0005515	PMID:25609812	IPI	UniProtKB:P07900,UniProtKB:Q07812,UniProtKB:Q14653	F	Mitochondrial import receptor subunit TOM70	TOMM70|KIAA0719|TOM70|TOMM70A	protein	taxon:9606	20201103	UniProt		
UniProtKB	O94826	TOMM70	enables	GO:0005515	PMID:32353859	IPI	UniProtKB:P0DTD2	F	Mitochondrial import receptor subunit TOM70	TOMM70|KIAA0719|TOM70|TOMM70A	protein	taxon:9606	20260725	IntAct	occurs_in(GO:0005741)	
UniProtKB	O94826	TOMM70	enables	GO:0005515	PMID:32728199	IPI	UniProtKB:P0DTD2	F	Mitochondrial import receptor subunit TOM70	TOMM70|KIAA0719|TOM70|TOMM70A	protein	taxon:9606	20260725	IntAct	occurs_in(GO:0005741)	
UniProtKB	O94826	TOMM70	enables	GO:0005515	PMID:32728199	IPI	UniProtKB:P59636	F	Mitochondrial import receptor subunit TOM70	TOMM70|KIAA0719|TOM70|TOMM70A	protein	taxon:9606	20260725	IntAct	occurs_in(GO:0005741)	
UniProtKB	O94826	TOMM70	enables	GO:0005515	PMID:33060197	IPI	UniProtKB:P0DTD2	F	Mitochondrial import receptor subunit TOM70	TOMM70|KIAA0719|TOM70|TOMM70A	protein	taxon:9606	20260725	IntAct	occurs_in(GO:0005741)	
UniProtKB	O94826	TOMM70	enables	GO:0005515	PMID:33060197	IPI	UniProtKB:P0DTD2|UniProtKB:P59636	F	Mitochondrial import receptor subunit TOM70	TOMM70|KIAA0719|TOM70|TOMM70A	protein	taxon:9606	20201102	UniProt		
UniProtKB	O94826	TOMM70	enables	GO:0005515	PMID:33060197	IPI	UniProtKB:P59636	F	Mitochondrial import receptor subunit TOM70	TOMM70|KIAA0719|TOM70|TOMM70A	protein	taxon:9606	20260725	IntAct	occurs_in(GO:0005741)	
UniProtKB	O94826	TOMM70	enables	GO:0005515	PMID:33845483	IPI	UniProtKB:P0DTD2	F	Mitochondrial import receptor subunit TOM70	TOMM70|KIAA0719|TOM70|TOMM70A	protein	taxon:9606	20260725	IntAct	occurs_in(GO:0005741)	
UniProtKB	O94826	TOMM70	enables	GO:0005515	PMID:33990585	IPI	UniProtKB:P07900	F	Mitochondrial import receptor subunit TOM70	TOMM70|KIAA0719|TOM70|TOMM70A	protein	taxon:9606	20260725	IntAct		
UniProtKB	O94826	TOMM70	enables	GO:0005515	PMID:33990585	IPI	UniProtKB:P0DTD2	F	Mitochondrial import receptor subunit TOM70	TOMM70|KIAA0719|TOM70|TOMM70A	protein	taxon:9606	20260725	IntAct	occurs_in(GO:0005741)	
UniProtKB	O94826	TOMM70	enables	GO:0005515	PMID:34232536	IPI	UniProtKB:P0DTD2	F	Mitochondrial import receptor subunit TOM70	TOMM70|KIAA0719|TOM70|TOMM70A	protein	taxon:9606	20260725	IntAct	occurs_in(GO:0005741)	
UniProtKB	O94826	TOMM70	enables	GO:0005515	PMID:34502139	IPI	UniProtKB:P0DTD2	F	Mitochondrial import receptor subunit TOM70	TOMM70|KIAA0719|TOM70|TOMM70A	protein	taxon:9606	20260725	IntAct	occurs_in(GO:0005741)	
UniProtKB	O94826	TOMM70	enables	GO:0005515	PMID:34942634	IPI	UniProtKB:P0DTD2	F	Mitochondrial import receptor subunit TOM70	TOMM70|KIAA0719|TOM70|TOMM70A	protein	taxon:9606	20260725	IntAct	occurs_in(GO:0005741)	
UniProtKB	O94826	TOMM70	enables	GO:0005515	PMID:35391620	IPI	UniProtKB:Q9BXM7	F	Mitochondrial import receptor subunit TOM70	TOMM70|KIAA0719|TOM70|TOMM70A	protein	taxon:9606	20240705	UniProt		
UniProtKB	O94826	TOMM70	enables	GO:0005515	PMID:36217030	IPI	UniProtKB:P0DTD2	F	Mitochondrial import receptor subunit TOM70	TOMM70|KIAA0719|TOM70|TOMM70A	protein	taxon:9606	20260725	IntAct	occurs_in(GO:0005741)	
UniProtKB	O94826	TOMM70	enables	GO:0008320	PMID:15644312	TAS		F	Mitochondrial import receptor subunit TOM70	TOMM70|KIAA0719|TOM70|TOMM70A	protein	taxon:9606	20081105	BHF-UCL		
UniProtKB	O94826	TOMM70	enables	GO:0030674	PMID:20628368	IDA		F	Mitochondrial import receptor subunit TOM70	TOMM70|KIAA0719|TOM70|TOMM70A	protein	taxon:9606	20210428	UniProt	occurs_in(GO:0031966),has_input(UniProtKB:Q7Z434),directly_positively_regulates(GO:0035591)	
UniProtKB	O94826	TOMM70	enables	GO:0140436	GO_REF:0000024	ISS	UniProtKB:P07213	F	Mitochondrial import receptor subunit TOM70	TOMM70|KIAA0719|TOM70|TOMM70A	protein	taxon:9606	20260709	FlyBase		
UniProtKB	O94826	TOMM70	involved_in	GO:0002218	PMID:20628368	IDA		P	Mitochondrial import receptor subunit TOM70	TOMM70|KIAA0719|TOM70|TOMM70A	protein	taxon:9606	20201103	UniProt		
UniProtKB	O94826	TOMM70	involved_in	GO:0002230	PMID:20628368	IDA		P	Mitochondrial import receptor subunit TOM70	TOMM70|KIAA0719|TOM70|TOMM70A	protein	taxon:9606	20201103	UniProt		
UniProtKB	O94826	TOMM70	involved_in	GO:0030150	GO_REF:0000024	ISS	UniProtKB:P07213	P	Mitochondrial import receptor subunit TOM70	TOMM70|KIAA0719|TOM70|TOMM70A	protein	taxon:9606	20200910	FlyBase		
UniProtKB	O94826	TOMM70	involved_in	GO:0030150	GO_REF:0000033	IBA	PANTHER:PTN002340064|RGD:1303049|SGD:S000005065	P	Mitochondrial import receptor subunit TOM70	TOMM70|KIAA0719|TOM70|TOMM70A	protein	taxon:9606	20260530	GO_Central		
UniProtKB	O94826	TOMM70	involved_in	GO:0030150	GO_REF:0000107	IEA	UniProtKB:Q75Q39|ensembl:ENSRNOP00000002238	P	Mitochondrial import receptor subunit TOM70	TOMM70|KIAA0719|TOM70|TOMM70A	protein	taxon:9606	20260724	Ensembl		
UniProtKB	O94826	TOMM70	involved_in	GO:0030150	PMID:15644312	TAS		P	Mitochondrial import receptor subunit TOM70	TOMM70|KIAA0719|TOM70|TOMM70A	protein	taxon:9606	20250220	BHF-UCL		
UniProtKB	O94826	TOMM70	involved_in	GO:0032728	PMID:20628368	IDA		P	Mitochondrial import receptor subunit TOM70	TOMM70|KIAA0719|TOM70|TOMM70A	protein	taxon:9606	20201103	UniProt		
UniProtKB	O94826	TOMM70	involved_in	GO:0042981	PMID:25609812	IDA		P	Mitochondrial import receptor subunit TOM70	TOMM70|KIAA0719|TOM70|TOMM70A	protein	taxon:9606	20201103	UniProt		
UniProtKB	O94826	TOMM70	involved_in	GO:0045039	GO_REF:0000024	ISS	UniProtKB:P07213	P	Mitochondrial import receptor subunit TOM70	TOMM70|KIAA0719|TOM70|TOMM70A	protein	taxon:9606	20200910	FlyBase		
UniProtKB	O94826	TOMM70	involved_in	GO:0045039	GO_REF:0000033	IBA	PANTHER:PTN002340064|SGD:S000005065	P	Mitochondrial import receptor subunit TOM70	TOMM70|KIAA0719|TOM70|TOMM70A	protein	taxon:9606	20220331	GO_Central		
UniProtKB	O94826	TOMM70	involved_in	GO:0045040	PMID:18331822	NAS		P	Mitochondrial import receptor subunit TOM70	TOMM70|KIAA0719|TOM70|TOMM70A	protein	taxon:9606	20250125	ComplexPortal		
UniProtKB	O94826	TOMM70	involved_in	GO:0061052	GO_REF:0000107	IEA	UniProtKB:Q75Q39|ensembl:ENSRNOP00000002238	P	Mitochondrial import receptor subunit TOM70	TOMM70|KIAA0719|TOM70|TOMM70A	protein	taxon:9606	20260724	Ensembl		
UniProtKB	O94826	TOMM70	involved_in	GO:0070585	GO_REF:0000024	ISS	UniProtKB:P07213	P	Mitochondrial import receptor subunit TOM70	TOMM70|KIAA0719|TOM70|TOMM70A	protein	taxon:9606	20200910	FlyBase		
UniProtKB	O94826	TOMM70	involved_in	GO:0097068	GO_REF:0000107	IEA	UniProtKB:Q75Q39|ensembl:ENSRNOP00000002238	P	Mitochondrial import receptor subunit TOM70	TOMM70|KIAA0719|TOM70|TOMM70A	protein	taxon:9606	20260724	Ensembl		
UniProtKB	O94826	TOMM70	involved_in	GO:0098586	PMID:25609812	IDA		P	Mitochondrial import receptor subunit TOM70	TOMM70|KIAA0719|TOM70|TOMM70A	protein	taxon:9606	20201103	UniProt		
UniProtKB	O94826	TOMM70	involved_in	GO:1903749	GO_REF:0000107	IEA	UniProtKB:Q75Q39|ensembl:ENSRNOP00000002238	P	Mitochondrial import receptor subunit TOM70	TOMM70|KIAA0719|TOM70|TOMM70A	protein	taxon:9606	20260724	Ensembl		
UniProtKB	O94826	TOMM70	involved_in	GO:7770059	PMID:38428433	IGI	UniProtKB:Q9Y6C9	P	Mitochondrial import receptor subunit TOM70	TOMM70|KIAA0719|TOM70|TOMM70A	protein	taxon:9606	20260601	FlyBase		
UniProtKB	O94826	TOMM70	is_active_in	GO:0005741	GO_REF:0000033	IBA	PANTHER:PTN002340064|RGD:1303049|SGD:S000001159|SGD:S000005065|UniProtKB:O94826|WB:WBGene00022722	C	Mitochondrial import receptor subunit TOM70	TOMM70|KIAA0719|TOM70|TOMM70A	protein	taxon:9606	20260530	GO_Central		
UniProtKB	O94826	TOMM70	is_active_in	GO:0031966	PMID:20628368	IDA		C	Mitochondrial import receptor subunit TOM70	TOMM70|KIAA0719|TOM70|TOMM70A	protein	taxon:9606	20210428	UniProt		
UniProtKB	O94826	TOMM70	located_in	GO:0005739	GO_REF:0000052	IDA		C	Mitochondrial import receptor subunit TOM70	TOMM70|KIAA0719|TOM70|TOMM70A	protein	taxon:9606	20251115	HPA		
UniProtKB	O94826	TOMM70	located_in	GO:0005739	GO_REF:0000107	IEA	UniProtKB:Q9CZW5|ensembl:ENSMUSP00000129186	C	Mitochondrial import receptor subunit TOM70	TOMM70|KIAA0719|TOM70|TOMM70A	protein	taxon:9606	20260724	Ensembl		
UniProtKB	O94826	TOMM70	located_in	GO:0005739	GO_REF:0000117	IEA	ARBA:ARBA00026962	C	Mitochondrial import receptor subunit TOM70	TOMM70|KIAA0719|TOM70|TOMM70A	protein	taxon:9606	20260727	UniProt		
UniProtKB	O94826	TOMM70	located_in	GO:0005739	PMID:20531390	IDA		C	Mitochondrial import receptor subunit TOM70	TOMM70|KIAA0719|TOM70|TOMM70A	protein	taxon:9606	20141112	MGI		
UniProtKB	O94826	TOMM70	located_in	GO:0005739	PMID:20628368	IDA		C	Mitochondrial import receptor subunit TOM70	TOMM70|KIAA0719|TOM70|TOMM70A	protein	taxon:9606	20201103	UniProt		
UniProtKB	O94826	TOMM70	located_in	GO:0005739	PMID:25609812	IDA		C	Mitochondrial import receptor subunit TOM70	TOMM70|KIAA0719|TOM70|TOMM70A	protein	taxon:9606	20201103	UniProt		
UniProtKB	O94826	TOMM70	located_in	GO:0005739	PMID:34800366	HTP		C	Mitochondrial import receptor subunit TOM70	TOMM70|KIAA0719|TOM70|TOMM70A	protein	taxon:9606	20240711	FlyBase		
UniProtKB	O94826	TOMM70	located_in	GO:0005741	GO_REF:0000044	IEA	UniProtKB-SubCell:SL-0172	C	Mitochondrial import receptor subunit TOM70	TOMM70|KIAA0719|TOM70|TOMM70A	protein	taxon:9606	20260727	UniProt		
UniProtKB	O94826	TOMM70	located_in	GO:0005741	GO_REF:0000107	IEA	UniProtKB:Q75Q39|ensembl:ENSRNOP00000002238	C	Mitochondrial import receptor subunit TOM70	TOMM70|KIAA0719|TOM70|TOMM70A	protein	taxon:9606	20260724	Ensembl		
UniProtKB	O94826	TOMM70	located_in	GO:0005741	PMID:18331822	NAS		C	Mitochondrial import receptor subunit TOM70	TOMM70|KIAA0719|TOM70|TOMM70A	protein	taxon:9606	20250125	ComplexPortal		
UniProtKB	O94826	TOMM70	located_in	GO:0005741	PMID:20628368	EXP		C	Mitochondrial import receptor subunit TOM70	TOMM70|KIAA0719|TOM70|TOMM70A	protein	taxon:9606	20240916	UniProt		
UniProtKB	O94826	TOMM70	located_in	GO:0005741	PMID:25609812	EXP		C	Mitochondrial import receptor subunit TOM70	TOMM70|KIAA0719|TOM70|TOMM70A	protein	taxon:9606	20240916	UniProt		
UniProtKB	O94826	TOMM70	located_in	GO:0005741	PMID:33723040	EXP		C	Mitochondrial import receptor subunit TOM70	TOMM70|KIAA0719|TOM70|TOMM70A	protein	taxon:9606	20240916	UniProt		
UniProtKB	O94826	TOMM70	located_in	GO:0005741	Reactome:R-HSA-5205661	TAS		C	Mitochondrial import receptor subunit TOM70	TOMM70|KIAA0719|TOM70|TOMM70A	protein	taxon:9606	20201217	Reactome		
UniProtKB	O94826	TOMM70	located_in	GO:0005741	Reactome:R-HSA-9685281	TAS		C	Mitochondrial import receptor subunit TOM70	TOMM70|KIAA0719|TOM70|TOMM70A	protein	taxon:9606	20201217	Reactome		
UniProtKB	O94826	TOMM70	located_in	GO:0005741	Reactome:R-HSA-9709663	TAS		C	Mitochondrial import receptor subunit TOM70	TOMM70|KIAA0719|TOM70|TOMM70A	protein	taxon:9606	20201217	Reactome		
UniProtKB	O94826	TOMM70	located_in	GO:0005741	Reactome:R-HSA-9709787	TAS		C	Mitochondrial import receptor subunit TOM70	TOMM70|KIAA0719|TOM70|TOMM70A	protein	taxon:9606	20201217	Reactome		
UniProtKB	O94826	TOMM70	located_in	GO:0005741	Reactome:R-HSA-9709842	TAS		C	Mitochondrial import receptor subunit TOM70	TOMM70|KIAA0719|TOM70|TOMM70A	protein	taxon:9606	20201217	Reactome		
UniProtKB	O94826	TOMM70	located_in	GO:0005741	Reactome:R-HSA-9709852	TAS		C	Mitochondrial import receptor subunit TOM70	TOMM70|KIAA0719|TOM70|TOMM70A	protein	taxon:9606	20201217	Reactome		
UniProtKB	O94826	TOMM70	located_in	GO:0016020	PMID:19946888	HDA		C	Mitochondrial import receptor subunit TOM70	TOMM70|KIAA0719|TOM70|TOMM70A	protein	taxon:9606	20140627	UniProt		
UniProtKB	O94826	TOMM70	located_in	GO:0070062	PMID:18570454	HDA		C	Mitochondrial import receptor subunit TOM70	TOMM70|KIAA0719|TOM70|TOMM70A	protein	taxon:9606	20141023	UniProt	part_of(CL:0000047)	
UniProtKB	O94826	TOMM70	part_of	GO:0005742	GO_REF:0000024	ISS	UniProtKB:P07213	C	Mitochondrial import receptor subunit TOM70	TOMM70|KIAA0719|TOM70|TOMM70A	protein	taxon:9606	20200910	FlyBase		
UniProtKB	O94826	TOMM70	part_of	GO:0005742	PMID:15644312	TAS		C	Mitochondrial import receptor subunit TOM70	TOMM70|KIAA0719|TOM70|TOMM70A	protein	taxon:9606	20081105	BHF-UCL		
UniProtKB	O94826	TOMM70	part_of	GO:0140596	PMID:18331822	NAS		C	Mitochondrial import receptor subunit TOM70	TOMM70|KIAA0719|TOM70|TOMM70A	protein	taxon:9606	20250125	ComplexPortal		
UniProtKB	O94827	PLEKHG5	enables	GO:0005085	GO_REF:0000002	IEA	InterPro:IPR000219	F	Pleckstrin homology domain-containing family G member 5	PLEKHG5|KIAA0720	protein	taxon:9606	20260727	InterPro		
UniProtKB	O94827	PLEKHG5	enables	GO:0005085	GO_REF:0000033	IBA	MGI:MGI:2652860|PANTHER:PTN000325106	F	Pleckstrin homology domain-containing family G member 5	PLEKHG5|KIAA0720	protein	taxon:9606	20250903	GO_Central		
UniProtKB	O94827	PLEKHG5	enables	GO:0005085	Reactome:R-HSA-8980691	TAS		F	Pleckstrin homology domain-containing family G member 5	PLEKHG5|KIAA0720	protein	taxon:9606	20210505	Reactome		
UniProtKB	O94827	PLEKHG5	involved_in	GO:0035767	GO_REF:0000024	ISS	UniProtKB:Q66T02	P	Pleckstrin homology domain-containing family G member 5	PLEKHG5|KIAA0720	protein	taxon:9606	20130829	UniProt		
UniProtKB	O94827	PLEKHG5	involved_in	GO:0043123	PMID:12761501	HMP		P	Pleckstrin homology domain-containing family G member 5	PLEKHG5|KIAA0720	protein	taxon:9606	20040312	UniProt		
UniProtKB	O94827	PLEKHG5	involved_in	GO:0043542	GO_REF:0000033	IBA	MGI:MGI:2652860|PANTHER:PTN001408592	P	Pleckstrin homology domain-containing family G member 5	PLEKHG5|KIAA0720	protein	taxon:9606	20260529	GO_Central		
UniProtKB	O94827	PLEKHG5	involved_in	GO:0051056	Reactome:R-HSA-9012999	TAS		P	Pleckstrin homology domain-containing family G member 5	PLEKHG5|KIAA0720	protein	taxon:9606	20260316	Reactome		
UniProtKB	O94827	PLEKHG5	is_active_in	GO:0005886	GO_REF:0000033	IBA	MGI:MGI:2652860|PANTHER:PTN001408592|RGD:1303132	C	Pleckstrin homology domain-containing family G member 5	PLEKHG5|KIAA0720	protein	taxon:9606	20260529	GO_Central		
UniProtKB	O94827	PLEKHG5	is_active_in	GO:0030139	GO_REF:0000033	IBA	MGI:MGI:2652860|PANTHER:PTN001408592	C	Pleckstrin homology domain-containing family G member 5	PLEKHG5|KIAA0720	protein	taxon:9606	20200723	GO_Central		
UniProtKB	O94827	PLEKHG5	located_in	GO:0005737	GO_REF:0000024	ISS	UniProtKB:Q66T02	C	Pleckstrin homology domain-containing family G member 5	PLEKHG5|KIAA0720	protein	taxon:9606	20130829	UniProt		
UniProtKB	O94827	PLEKHG5	located_in	GO:0005737	GO_REF:0000024	ISS	UniProtKB:Q66T02	C	Pleckstrin homology domain-containing family G member 5	PLEKHG5|KIAA0720	protein	taxon:9606	20250130	UniProt		
UniProtKB	O94827	PLEKHG5	located_in	GO:0005737	GO_REF:0000044	IEA	UniProtKB-SubCell:SL-0086	C	Pleckstrin homology domain-containing family G member 5	PLEKHG5|KIAA0720	protein	taxon:9606	20260727	UniProt		
UniProtKB	O94827	PLEKHG5	located_in	GO:0005737	GO_REF:0000117	IEA	ARBA:ARBA00026971	C	Pleckstrin homology domain-containing family G member 5	PLEKHG5|KIAA0720	protein	taxon:9606	20260727	UniProt		
UniProtKB	O94827	PLEKHG5	located_in	GO:0005829	Reactome:R-HSA-205039	TAS		C	Pleckstrin homology domain-containing family G member 5	PLEKHG5|KIAA0720	protein	taxon:9606	20231031	Reactome		
UniProtKB	O94827	PLEKHG5	located_in	GO:0005829	Reactome:R-HSA-419166	TAS		C	Pleckstrin homology domain-containing family G member 5	PLEKHG5|KIAA0720	protein	taxon:9606	20231031	Reactome		
UniProtKB	O94827	PLEKHG5	located_in	GO:0005829	Reactome:R-HSA-8980691	TAS		C	Pleckstrin homology domain-containing family G member 5	PLEKHG5|KIAA0720	protein	taxon:9606	20231031	Reactome		
UniProtKB	O94827	PLEKHG5	located_in	GO:0005829	Reactome:R-HSA-9696268	TAS		C	Pleckstrin homology domain-containing family G member 5	PLEKHG5|KIAA0720	protein	taxon:9606	20231031	Reactome		
UniProtKB	O94827	PLEKHG5	located_in	GO:0005829	Reactome:R-HSA-9696271	TAS		C	Pleckstrin homology domain-containing family G member 5	PLEKHG5|KIAA0720	protein	taxon:9606	20231031	Reactome		
UniProtKB	O94827	PLEKHG5	located_in	GO:0005886	GO_REF:0000024	ISS	UniProtKB:Q66T02	C	Pleckstrin homology domain-containing family G member 5	PLEKHG5|KIAA0720	protein	taxon:9606	20250130	UniProt		
UniProtKB	O94827	PLEKHG5	located_in	GO:0005886	GO_REF:0000044	IEA	UniProtKB-SubCell:SL-0039	C	Pleckstrin homology domain-containing family G member 5	PLEKHG5|KIAA0720	protein	taxon:9606	20260727	UniProt		
UniProtKB	O94827	PLEKHG5	located_in	GO:0005911	GO_REF:0000024	ISS	UniProtKB:Q66T02	C	Pleckstrin homology domain-containing family G member 5	PLEKHG5|KIAA0720	protein	taxon:9606	20130829	UniProt		
UniProtKB	O94827	PLEKHG5	located_in	GO:0030027	GO_REF:0000024	ISS	UniProtKB:Q66T02	C	Pleckstrin homology domain-containing family G member 5	PLEKHG5|KIAA0720	protein	taxon:9606	20130829	UniProt		
UniProtKB	O94827	PLEKHG5	located_in	GO:0030027	GO_REF:0000044	IEA	UniProtKB-SubCell:SL-0291	C	Pleckstrin homology domain-containing family G member 5	PLEKHG5|KIAA0720	protein	taxon:9606	20260727	UniProt		
UniProtKB	O94827	PLEKHG5	located_in	GO:0030139	GO_REF:0000024	ISS	UniProtKB:Q66T02	C	Pleckstrin homology domain-containing family G member 5	PLEKHG5|KIAA0720	protein	taxon:9606	20130829	UniProt		
UniProtKB	O94827	PLEKHG5	located_in	GO:0048471	GO_REF:0000044	IEA	UniProtKB-SubCell:SL-0198	C	Pleckstrin homology domain-containing family G member 5	PLEKHG5|KIAA0720	protein	taxon:9606	20260727	UniProt		
UniProtKB	O94827	PLEKHG5	located_in	GO:0070161	GO_REF:0000024	ISS	UniProtKB:Q66T02	C	Pleckstrin homology domain-containing family G member 5	PLEKHG5|KIAA0720	protein	taxon:9606	20250130	UniProt		
UniProtKB	O94827	PLEKHG5	located_in	GO:0070161	GO_REF:0000044	IEA	UniProtKB-SubCell:SL-0038	C	Pleckstrin homology domain-containing family G member 5	PLEKHG5|KIAA0720	protein	taxon:9606	20260727	UniProt		
UniProtKB	O94829	IPO13	acts_upstream_of_or_within	GO:0006606	PMID:15964792	IDA		P	Importin-13	IPO13|KIAA0724|RANBP13	protein	taxon:9606	20060407	MGI		
UniProtKB	O94829	IPO13	enables	GO:0005049	GO_REF:0000033	IBA	PANTHER:PTN000270925|SGD:S000002984	F	Importin-13	IPO13|KIAA0724|RANBP13	protein	taxon:9606	20260107	GO_Central		
UniProtKB	O94829	IPO13	enables	GO:0005515	PMID:16189514	IPI	UniProtKB:Q15699	F	Importin-13	IPO13|KIAA0724|RANBP13	protein	taxon:9606	20260725	IntAct		
UniProtKB	O94829	IPO13	enables	GO:0005515	PMID:21139563	IPI	UniProtKB:P47813	F	Importin-13	IPO13|KIAA0724|RANBP13	protein	taxon:9606	20260725	IntAct		
UniProtKB	O94829	IPO13	enables	GO:0005515	PMID:21139563	IPI	UniProtKB:P61326	F	Importin-13	IPO13|KIAA0724|RANBP13	protein	taxon:9606	20260725	IntAct		
UniProtKB	O94829	IPO13	enables	GO:0005515	PMID:21139563	IPI	UniProtKB:P62826	F	Importin-13	IPO13|KIAA0724|RANBP13	protein	taxon:9606	20260725	IntAct		
UniProtKB	O94829	IPO13	enables	GO:0005515	PMID:21139563	IPI	UniProtKB:P63279	F	Importin-13	IPO13|KIAA0724|RANBP13	protein	taxon:9606	20260725	IntAct		
UniProtKB	O94829	IPO13	enables	GO:0005515	PMID:23435562	IPI	UniProtKB:P47813	F	Importin-13	IPO13|KIAA0724|RANBP13	protein	taxon:9606	20260725	IntAct		
UniProtKB	O94829	IPO13	enables	GO:0005515	PMID:23435562	IPI	UniProtKB:P61326	F	Importin-13	IPO13|KIAA0724|RANBP13	protein	taxon:9606	20260725	IntAct		
UniProtKB	O94829	IPO13	enables	GO:0005515	PMID:23435562	IPI	UniProtKB:P62826	F	Importin-13	IPO13|KIAA0724|RANBP13	protein	taxon:9606	20260725	IntAct		
UniProtKB	O94829	IPO13	enables	GO:0005515	PMID:23435562	IPI	UniProtKB:P63279	F	Importin-13	IPO13|KIAA0724|RANBP13	protein	taxon:9606	20260725	IntAct		
UniProtKB	O94829	IPO13	enables	GO:0005515	PMID:24722188	IPI	UniProtKB:P78337	F	Importin-13	IPO13|KIAA0724|RANBP13	protein	taxon:9606	20260725	IntAct		
UniProtKB	O94829	IPO13	enables	GO:0005515	PMID:25416956	IPI	UniProtKB:Q9BYU1	F	Importin-13	IPO13|KIAA0724|RANBP13	protein	taxon:9606	20260725	IntAct		
UniProtKB	O94829	IPO13	enables	GO:0005515	PMID:26816005	IPI	UniProtKB:Q6RFH8	F	Importin-13	IPO13|KIAA0724|RANBP13	protein	taxon:9606	20260725	IntAct		
UniProtKB	O94829	IPO13	enables	GO:0005515	PMID:29892012	IPI	UniProtKB:Q9BYU1	F	Importin-13	IPO13|KIAA0724|RANBP13	protein	taxon:9606	20260725	IntAct		
UniProtKB	O94829	IPO13	enables	GO:0005515	PMID:31515488	IPI	UniProtKB:Q9BYU1	F	Importin-13	IPO13|KIAA0724|RANBP13	protein	taxon:9606	20260725	IntAct		
UniProtKB	O94829	IPO13	enables	GO:0005515	PMID:32296183	IPI	UniProtKB:P23760-8	F	Importin-13	IPO13|KIAA0724|RANBP13	protein	taxon:9606	20260725	IntAct		
UniProtKB	O94829	IPO13	enables	GO:0005515	PMID:32296183	IPI	UniProtKB:P25786	F	Importin-13	IPO13|KIAA0724|RANBP13	protein	taxon:9606	20260725	IntAct		
UniProtKB	O94829	IPO13	enables	GO:0005515	PMID:32296183	IPI	UniProtKB:P78337	F	Importin-13	IPO13|KIAA0724|RANBP13	protein	taxon:9606	20260725	IntAct		
UniProtKB	O94829	IPO13	enables	GO:0005515	PMID:32296183	IPI	UniProtKB:Q6NT76	F	Importin-13	IPO13|KIAA0724|RANBP13	protein	taxon:9606	20260725	IntAct		
UniProtKB	O94829	IPO13	enables	GO:0005515	PMID:32296183	IPI	UniProtKB:Q9BYU1	F	Importin-13	IPO13|KIAA0724|RANBP13	protein	taxon:9606	20260725	IntAct		
UniProtKB	O94829	IPO13	enables	GO:0031267	GO_REF:0000002	IEA	InterPro:IPR001494	F	Importin-13	IPO13|KIAA0724|RANBP13	protein	taxon:9606	20260727	InterPro		
UniProtKB	O94829	IPO13	enables	GO:0061608	GO_REF:0000033	IBA	PANTHER:PTN000270925|SGD:S000002984	F	Importin-13	IPO13|KIAA0724|RANBP13	protein	taxon:9606	20260107	GO_Central		
UniProtKB	O94829	IPO13	involved_in	GO:0006606	GO_REF:0000033	IBA	AGI_LocusCode:AT5G62600|FB:FBgn0031456|PANTHER:PTN000270925|RGD:620071|SGD:S000002984|SGD:S000005686|UniProtKB:O94829|UniProtKB:Q9Y5L0	P	Importin-13	IPO13|KIAA0724|RANBP13	protein	taxon:9606	20170228	GO_Central		
UniProtKB	O94829	IPO13	involved_in	GO:0006606	GO_REF:0000117	IEA	ARBA:ARBA00028627	P	Importin-13	IPO13|KIAA0724|RANBP13	protein	taxon:9606	20260727	UniProt		
UniProtKB	O94829	IPO13	involved_in	GO:0006886	GO_REF:0000002	IEA	InterPro:IPR001494	P	Importin-13	IPO13|KIAA0724|RANBP13	protein	taxon:9606	20260727	InterPro		
UniProtKB	O94829	IPO13	involved_in	GO:0051168	GO_REF:0000108	IEA	GO:0005049	P	Importin-13	IPO13|KIAA0724|RANBP13	protein	taxon:9606	20260727	GOC		
UniProtKB	O94829	IPO13	is_active_in	GO:0005635	GO_REF:0000033	IBA	PANTHER:PTN000270925|UniProtKB:Q9Y5L0	C	Importin-13	IPO13|KIAA0724|RANBP13	protein	taxon:9606	20260107	GO_Central		
UniProtKB	O94829	IPO13	located_in	GO:0005634	GO_REF:0000044	IEA	UniProtKB-SubCell:SL-0191	C	Importin-13	IPO13|KIAA0724|RANBP13	protein	taxon:9606	20260727	UniProt		
UniProtKB	O94829	IPO13	located_in	GO:0005737	GO_REF:0000044	IEA	UniProtKB-SubCell:SL-0086	C	Importin-13	IPO13|KIAA0724|RANBP13	protein	taxon:9606	20260727	UniProt		
UniProtKB	O94830	DDHD2	enables	GO:0004620	GO_REF:0000033	IBA	FB:FBgn0031990|PANTHER:PTN000397232|SGD:S000005548|WB:WBGene00019747	F	Triacylglycerol hydrolase DDHD2	DDHD2|KIAA0725|SAMWD1	protein	taxon:9606	20260529	GO_Central		
UniProtKB	O94830	DDHD2	enables	GO:0004806	GO_REF:0000003	IEA	EC:3.1.1.3	F	Triacylglycerol hydrolase DDHD2	DDHD2|KIAA0725|SAMWD1	protein	taxon:9606	20260727	UniProt		
UniProtKB	O94830	DDHD2	enables	GO:0004806	GO_REF:0000033	IBA	MGI:MGI:1919358|PANTHER:PTN002767410|UniProtKB:O94830	F	Triacylglycerol hydrolase DDHD2	DDHD2|KIAA0725|SAMWD1	protein	taxon:9606	20260529	GO_Central		
UniProtKB	O94830	DDHD2	enables	GO:0004806	GO_REF:0000107	IEA	UniProtKB:Q80Y98|ensembl:ENSMUSP00000033975	F	Triacylglycerol hydrolase DDHD2	DDHD2|KIAA0725|SAMWD1	protein	taxon:9606	20260724	Ensembl		
UniProtKB	O94830	DDHD2	enables	GO:0004806	GO_REF:0000116	IEA	RHEA:12044|RHEA:38575|RHEA:59024	F	Triacylglycerol hydrolase DDHD2	DDHD2|KIAA0725|SAMWD1	protein	taxon:9606	20260727	RHEA		
UniProtKB	O94830	DDHD2	enables	GO:0004806	PMID:29278326	EXP		F	Triacylglycerol hydrolase DDHD2	DDHD2|KIAA0725|SAMWD1	protein	taxon:9606	20240916	UniProt		
UniProtKB	O94830	DDHD2	enables	GO:0004806	PMID:37832604	EXP		F	Triacylglycerol hydrolase DDHD2	DDHD2|KIAA0725|SAMWD1	protein	taxon:9606	20240916	UniProt		
UniProtKB	O94830	DDHD2	enables	GO:0008970	GO_REF:0000116	IEA	RHEA:38783|RHEA:43968	F	Triacylglycerol hydrolase DDHD2	DDHD2|KIAA0725|SAMWD1	protein	taxon:9606	20260727	RHEA		
UniProtKB	O94830	DDHD2	enables	GO:0046872	GO_REF:0000002	IEA	InterPro:IPR004177	F	Triacylglycerol hydrolase DDHD2	DDHD2|KIAA0725|SAMWD1	protein	taxon:9606	20260727	InterPro		
UniProtKB	O94830	DDHD2	enables	GO:0047372	GO_REF:0000116	IEA	RHEA:34019|RHEA:38487	F	Triacylglycerol hydrolase DDHD2	DDHD2|KIAA0725|SAMWD1	protein	taxon:9606	20260727	RHEA		
UniProtKB	O94830	DDHD2	enables	GO:0120516	GO_REF:0000024	ISS	UniProtKB:Q80Y98	F	Triacylglycerol hydrolase DDHD2	DDHD2|KIAA0725|SAMWD1	protein	taxon:9606	20240916	UniProt		
UniProtKB	O94830	DDHD2	enables	GO:0120516	GO_REF:0000116	IEA	RHEA:32731|RHEA:39939|RHEA:47868|RHEA:78019	F	Triacylglycerol hydrolase DDHD2	DDHD2|KIAA0725|SAMWD1	protein	taxon:9606	20260727	RHEA		
UniProtKB	O94830	DDHD2	is_active_in	GO:0005737	GO_REF:0000033	IBA	AGI_LocusCode:AT1G31480|FB:FBgn0031990|MGI:MGI:2450915|PANTHER:PTN000397232|SGD:S000005548|UniProtKB:O94830|WB:WBGene00019747	C	Triacylglycerol hydrolase DDHD2	DDHD2|KIAA0725|SAMWD1	protein	taxon:9606	20251220	GO_Central		
UniProtKB	O94830	DDHD2	is_active_in	GO:0030134	GO_REF:0000033	IBA	FB:FBgn0031990|PANTHER:PTN000397274	C	Triacylglycerol hydrolase DDHD2	DDHD2|KIAA0725|SAMWD1	protein	taxon:9606	20170228	GO_Central		
UniProtKB	O94830	DDHD2	located_in	GO:0005793	GO_REF:0000044	IEA	UniProtKB-SubCell:SL-0098	C	Triacylglycerol hydrolase DDHD2	DDHD2|KIAA0725|SAMWD1	protein	taxon:9606	20260727	UniProt		
UniProtKB	O94830	DDHD2	located_in	GO:0005794	GO_REF:0000044	IEA	UniProtKB-SubCell:SL-0132	C	Triacylglycerol hydrolase DDHD2	DDHD2|KIAA0725|SAMWD1	protein	taxon:9606	20260727	UniProt		
UniProtKB	O94830	DDHD2	located_in	GO:0005829	GO_REF:0000044	IEA	UniProtKB-SubCell:SL-0091	C	Triacylglycerol hydrolase DDHD2	DDHD2|KIAA0725|SAMWD1	protein	taxon:9606	20260727	UniProt		
UniProtKB	O94830	DDHD2	located_in	GO:0005829	GO_REF:0000052	IDA		C	Triacylglycerol hydrolase DDHD2	DDHD2|KIAA0725|SAMWD1	protein	taxon:9606	20251115	HPA		
UniProtKB	O94830	DDHD2	located_in	GO:0005829	Reactome:R-HSA-6786650	TAS		C	Triacylglycerol hydrolase DDHD2	DDHD2|KIAA0725|SAMWD1	protein	taxon:9606	20150709	Reactome		
UniProtKB	O94830	DDHD2	located_in	GO:0016020	GO_REF:0000107	IEA	UniProtKB:Q80Y98|ensembl:ENSMUSP00000033975	C	Triacylglycerol hydrolase DDHD2	DDHD2|KIAA0725|SAMWD1	protein	taxon:9606	20260724	Ensembl		
UniProtKB	O94832	MYO1D	enables	GO:0000146	GO_REF:0000024	ISS	UniProtKB:Q63357	F	Unconventional myosin-Id	MYO1D|KIAA0727	protein	taxon:9606	20180615	UniProt		
UniProtKB	O94832	MYO1D	enables	GO:0000146	GO_REF:0000033	IBA	AGI_LocusCode:AT1G08730|AGI_LocusCode:AT1G54560|FB:FBgn0000317|FB:FBgn0040299|FB:FBgn0086347|FB:FBgn0261397|MGI:MGI:105976|MGI:MGI:106612|MGI:MGI:1913446|PANTHER:PTN000320364|PomBase:SPBC146.13c|PomBase:SPBC2D10.14c|PomBase:SPCC1919.10c|RGD:3143|RGD:620443|RGD:621321|RGD:628830|RGD:70994|SGD:S000000027|SGD:S000004715|SGD:S000005853|UniProtKB:O43795|UniProtKB:P47807|UniProtKB:Q02440|UniProtKB:Q13402|UniProtKB:Q9I8D1|dictyBase:DDB_G0272112|dictyBase:DDB_G0274455|dictyBase:DDB_G0275447|dictyBase:DDB_G0280039|dictyBase:DDB_G0288679|dictyBase:DDB_G0289117|dictyBase:DDB_G0292262	F	Unconventional myosin-Id	MYO1D|KIAA0727	protein	taxon:9606	20250903	GO_Central		
UniProtKB	O94832	MYO1D	enables	GO:0003774	GO_REF:0000002	IEA	InterPro:IPR001609|InterPro:IPR010926	F	Unconventional myosin-Id	MYO1D|KIAA0727	protein	taxon:9606	20260727	InterPro		
UniProtKB	O94832	MYO1D	enables	GO:0005515	PMID:28514442	IPI	UniProtKB:P43251	F	Unconventional myosin-Id	MYO1D|KIAA0727	protein	taxon:9606	20260725	IntAct		
UniProtKB	O94832	MYO1D	enables	GO:0005515	PMID:33961781	IPI	UniProtKB:P43251	F	Unconventional myosin-Id	MYO1D|KIAA0727	protein	taxon:9606	20260725	IntAct		
UniProtKB	O94832	MYO1D	enables	GO:0005516	GO_REF:0000024	ISS	UniProtKB:Q63357	F	Unconventional myosin-Id	MYO1D|KIAA0727	protein	taxon:9606	20150327	UniProt		
UniProtKB	O94832	MYO1D	enables	GO:0005524	GO_REF:0000002	IEA	InterPro:IPR001609	F	Unconventional myosin-Id	MYO1D|KIAA0727	protein	taxon:9606	20260727	InterPro		
UniProtKB	O94832	MYO1D	enables	GO:0019904	PMID:22284616	IPI	UniProtKB:Q8R3P0	F	Unconventional myosin-Id	MYO1D|KIAA0727	protein	taxon:9606	20141024	UniProt	occurs_in(UBERON:0002979)	
UniProtKB	O94832	MYO1D	enables	GO:0048306	GO_REF:0000024	ISS	UniProtKB:Q63357	F	Unconventional myosin-Id	MYO1D|KIAA0727	protein	taxon:9606	20180615	UniProt		
UniProtKB	O94832	MYO1D	enables	GO:0051015	GO_REF:0000024	ISS	UniProtKB:Q63357	F	Unconventional myosin-Id	MYO1D|KIAA0727	protein	taxon:9606	20140929	UniProt		
UniProtKB	O94832	MYO1D	involved_in	GO:0006897	GO_REF:0000033	IBA	CGD:CAL0000199209|MGI:MGI:1927091|PANTHER:PTN001406997|PomBase:SPBC146.13c|SGD:S000004715|UniProtKB:Q12965|dictyBase:DDB_G0274575|dictyBase:DDB_G0275447|dictyBase:DDB_G0276617|dictyBase:DDB_G0280039|dictyBase:DDB_G0288679|dictyBase:DDB_G0289117|dictyBase:DDB_G0289177	P	Unconventional myosin-Id	MYO1D|KIAA0727	protein	taxon:9606	20260529	GO_Central		
UniProtKB	O94832	MYO1D	involved_in	GO:0007015	GO_REF:0000033	IBA	AGI_LocusCode:AT1G08730|AGI_LocusCode:AT1G54560|FB:FBgn0000317|FB:FBgn0011225|PANTHER:PTN000320364|PomBase:SPBC2D10.14c|PomBase:SPCC1919.10c|RGD:70994|UniProtKB:O00160|UniProtKB:O43795|dictyBase:DDB_G0275447|dictyBase:DDB_G0276363|dictyBase:DDB_G0288679|dictyBase:DDB_G0289177	P	Unconventional myosin-Id	MYO1D|KIAA0727	protein	taxon:9606	20260529	GO_Central		
UniProtKB	O94832	MYO1D	involved_in	GO:0030048	GO_REF:0000033	IBA	MGI:MGI:106612|PANTHER:PTN000321584|RGD:70994|UniProtKB:P47807	P	Unconventional myosin-Id	MYO1D|KIAA0727	protein	taxon:9606	20230815	GO_Central		
UniProtKB	O94832	MYO1D	involved_in	GO:0032456	GO_REF:0000024	ISS	UniProtKB:F1PRN2	P	Unconventional myosin-Id	MYO1D|KIAA0727	protein	taxon:9606	20190916	UniProt		
UniProtKB	O94832	MYO1D	involved_in	GO:0051641	GO_REF:0000024	ISS	UniProtKB:Q5SYD0	P	Unconventional myosin-Id	MYO1D|KIAA0727	protein	taxon:9606	20141024	UniProt	part_of(UBERON:0002421),part_of(UBERON:0002151)	
UniProtKB	O94832	MYO1D	is_active_in	GO:0005737	GO_REF:0000033	IBA	AGI_LocusCode:AT3G19960|AGI_LocusCode:AT4G33200|AGI_LocusCode:AT5G20490|AGI_LocusCode:AT5G43900|CGD:CAL0000199209|FB:FBgn0000317|FB:FBgn0010246|FB:FBgn0011225|FB:FBgn0086347|FB:FBgn0262029|JaponicusDB:SJAG_03703|MGI:MGI:104510|MGI:MGI:104785|MGI:MGI:105976|MGI:MGI:106612|MGI:MGI:106621|MGI:MGI:107709|MGI:MGI:107711|PANTHER:PTN000320364|PomBase:SPBC2D10.14c|PomBase:SPCC1919.10c|RGD:1560646|RGD:3143|RGD:3144|RGD:620443|RGD:621321|RGD:621347|RGD:70994|SGD:S000004715|SGD:S000005853|UniProtKB:A0A8I3NQ19|UniProtKB:A0A8I3S1E3|UniProtKB:F1PRN2|UniProtKB:K7U9N8|UniProtKB:O00159|UniProtKB:O00160|UniProtKB:O43795|UniProtKB:P47807|UniProtKB:Q12965|UniProtKB:Q13402|UniProtKB:Q29122|UniProtKB:Q96H55|UniProtKB:Q9I8D1|UniProtKB:Q9NQX4|UniProtKB:Q9UBC5|UniProtKB:Q9ULV0|UniProtKB:Q9UM54|UniProtKB:Q9Y4I1|dictyBase:DDB_G0272112|dictyBase:DDB_G0274455|dictyBase:DDB_G0274575|dictyBase:DDB_G0275447|dictyBase:DDB_G0276617|dictyBase:DDB_G0280039|dictyBase:DDB_G0288679|dictyBase:DDB_G0289117|dictyBase:DDB_G0289177	C	Unconventional myosin-Id	MYO1D|KIAA0727	protein	taxon:9606	20260529	GO_Central		
UniProtKB	O94832	MYO1D	is_active_in	GO:0005886	GO_REF:0000033	IBA	FB:FBgn0010246|FB:FBgn0086347|MGI:MGI:106612|MGI:MGI:107728|MGI:MGI:107732|MGI:MGI:1927091|PANTHER:PTN001406997|PomBase:SPBC146.13c|RGD:620443|RGD:621321|RGD:70994|UniProtKB:B0I1T2|UniProtKB:O00159|UniProtKB:O00160|UniProtKB:O43795|UniProtKB:P47807|UniProtKB:Q9UBC5|dictyBase:DDB_G0274575|dictyBase:DDB_G0275447|dictyBase:DDB_G0276617|dictyBase:DDB_G0280039|dictyBase:DDB_G0288679|dictyBase:DDB_G0289117|dictyBase:DDB_G0289177	C	Unconventional myosin-Id	MYO1D|KIAA0727	protein	taxon:9606	20260529	GO_Central		
UniProtKB	O94832	MYO1D	is_active_in	GO:0005902	GO_REF:0000033	IBA	MGI:MGI:107732|MGI:MGI:1927091|PANTHER:PTN001406997|UniProtKB:O00159|UniProtKB:P47807|UniProtKB:Q9UBC5	C	Unconventional myosin-Id	MYO1D|KIAA0727	protein	taxon:9606	20240205	GO_Central		
UniProtKB	O94832	MYO1D	is_active_in	GO:0015629	GO_REF:0000033	IBA	CGD:CAL0000199209|FB:FBgn0000317|FB:FBgn0011225|FB:FBgn0040299|FB:FBgn0261397|FB:FBgn0263705|JaponicusDB:SJAG_02431|JaponicusDB:SJAG_03703|MGI:MGI:104510|MGI:MGI:104785|MGI:MGI:105976|MGI:MGI:106612|MGI:MGI:107709|MGI:MGI:107711|MGI:MGI:107732|MGI:MGI:1261811|MGI:MGI:1927091|PANTHER:PTN000320364|PomBase:SPBC146.13c|PomBase:SPBC2D10.14c|PomBase:SPCC1919.10c|RGD:1560646|RGD:3135|RGD:3143|RGD:3144|RGD:621321|RGD:621347|RGD:628830|RGD:70994|SGD:S000000027|SGD:S000004715|SGD:S000005853|UniProtKB:O00159|UniProtKB:O43795|UniProtKB:P47807|UniProtKB:Q00647|UniProtKB:Q02440|UniProtKB:Q29122|UniProtKB:Q6PIF6|UniProtKB:Q8IDR3|UniProtKB:Q9I8D1|UniProtKB:Q9UBC5|UniProtKB:Q9UM54|UniProtKB:Q9Y4I1|dictyBase:DDB_G0272112|dictyBase:DDB_G0274455|dictyBase:DDB_G0275447|dictyBase:DDB_G0276617|dictyBase:DDB_G0280039|dictyBase:DDB_G0288679|dictyBase:DDB_G0289117|dictyBase:DDB_G0289177	C	Unconventional myosin-Id	MYO1D|KIAA0727	protein	taxon:9606	20260529	GO_Central		
UniProtKB	O94832	MYO1D	located_in	GO:0005737	GO_REF:0000024	ISS	UniProtKB:Q63357	C	Unconventional myosin-Id	MYO1D|KIAA0727	protein	taxon:9606	20240703	UniProt		
UniProtKB	O94832	MYO1D	located_in	GO:0005737	GO_REF:0000044	IEA	UniProtKB-SubCell:SL-0086	C	Unconventional myosin-Id	MYO1D|KIAA0727	protein	taxon:9606	20260727	UniProt		
UniProtKB	O94832	MYO1D	located_in	GO:0005768	GO_REF:0000024	ISS	UniProtKB:F1PRN2	C	Unconventional myosin-Id	MYO1D|KIAA0727	protein	taxon:9606	20140311	UniProt		
UniProtKB	O94832	MYO1D	located_in	GO:0005769	GO_REF:0000024	ISS	UniProtKB:F1PRN2	C	Unconventional myosin-Id	MYO1D|KIAA0727	protein	taxon:9606	20240703	UniProt		
UniProtKB	O94832	MYO1D	located_in	GO:0005769	GO_REF:0000044	IEA	UniProtKB-SubCell:SL-0094	C	Unconventional myosin-Id	MYO1D|KIAA0727	protein	taxon:9606	20260727	UniProt		
UniProtKB	O94832	MYO1D	located_in	GO:0005903	GO_REF:0000024	ISS	UniProtKB:Q5SYD0	C	Unconventional myosin-Id	MYO1D|KIAA0727	protein	taxon:9606	20141027	UniProt	part_of(UBERON:0001213)	
UniProtKB	O94832	MYO1D	located_in	GO:0005903	GO_REF:0000024	ISS	UniProtKB:Q63357	C	Unconventional myosin-Id	MYO1D|KIAA0727	protein	taxon:9606	20141107	UniProt	part_of(UBERON:0001213)	
UniProtKB	O94832	MYO1D	located_in	GO:0005903	GO_REF:0000107	IEA	UniProtKB:Q5SYD0|ensembl:ENSMUSP00000037819	C	Unconventional myosin-Id	MYO1D|KIAA0727	protein	taxon:9606	20260724	Ensembl		
UniProtKB	O94832	MYO1D	located_in	GO:0005938	GO_REF:0000044	IEA	UniProtKB-SubCell:SL-0138	C	Unconventional myosin-Id	MYO1D|KIAA0727	protein	taxon:9606	20260727	UniProt		
UniProtKB	O94832	MYO1D	located_in	GO:0016323	GO_REF:0000024	ISS	UniProtKB:Q63357	C	Unconventional myosin-Id	MYO1D|KIAA0727	protein	taxon:9606	20141107	UniProt	part_of(UBERON:0001213)	
UniProtKB	O94832	MYO1D	located_in	GO:0030424	GO_REF:0000024	ISS	UniProtKB:Q5SYD0	C	Unconventional myosin-Id	MYO1D|KIAA0727	protein	taxon:9606	20141024	UniProt	part_of(UBERON:0002979)|part_of(UBERON:0001322)	
UniProtKB	O94832	MYO1D	located_in	GO:0030424	GO_REF:0000107	IEA	UniProtKB:Q5SYD0|ensembl:ENSMUSP00000037819	C	Unconventional myosin-Id	MYO1D|KIAA0727	protein	taxon:9606	20260724	Ensembl		
UniProtKB	O94832	MYO1D	located_in	GO:0030425	GO_REF:0000044	IEA	UniProtKB-SubCell:SL-0283	C	Unconventional myosin-Id	MYO1D|KIAA0727	protein	taxon:9606	20260727	UniProt		
UniProtKB	O94832	MYO1D	located_in	GO:0030673	GO_REF:0000024	ISS	UniProtKB:Q63357	C	Unconventional myosin-Id	MYO1D|KIAA0727	protein	taxon:9606	20180615	UniProt		
UniProtKB	O94832	MYO1D	located_in	GO:0031410	GO_REF:0000024	ISS	UniProtKB:Q63357	C	Unconventional myosin-Id	MYO1D|KIAA0727	protein	taxon:9606	20141107	UniProt	part_of(UBERON:0001213)	
UniProtKB	O94832	MYO1D	located_in	GO:0043005	GO_REF:0000024	ISS	UniProtKB:Q5SYD0	C	Unconventional myosin-Id	MYO1D|KIAA0727	protein	taxon:9606	20141024	UniProt	part_of(UBERON:0002979)	
UniProtKB	O94832	MYO1D	located_in	GO:0043005	GO_REF:0000107	IEA	UniProtKB:Q5SYD0|ensembl:ENSMUSP00000037819	C	Unconventional myosin-Id	MYO1D|KIAA0727	protein	taxon:9606	20260724	Ensembl		
UniProtKB	O94832	MYO1D	located_in	GO:0043025	GO_REF:0000024	ISS	UniProtKB:Q5SYD0	C	Unconventional myosin-Id	MYO1D|KIAA0727	protein	taxon:9606	20141024	UniProt	part_of(UBERON:0002979)	
UniProtKB	O94832	MYO1D	located_in	GO:0043025	GO_REF:0000024	ISS	UniProtKB:Q63357	C	Unconventional myosin-Id	MYO1D|KIAA0727	protein	taxon:9606	20150327	UniProt	part_of(CL:0000598),part_of(UBERON:0001897)	
UniProtKB	O94832	MYO1D	located_in	GO:0043025	GO_REF:0000107	IEA	UniProtKB:Q5SYD0|ensembl:ENSMUSP00000037819	C	Unconventional myosin-Id	MYO1D|KIAA0727	protein	taxon:9606	20260724	Ensembl		
UniProtKB	O94832	MYO1D	located_in	GO:0043204	GO_REF:0000024	ISS	UniProtKB:Q63357	C	Unconventional myosin-Id	MYO1D|KIAA0727	protein	taxon:9606	20240703	UniProt		
UniProtKB	O94832	MYO1D	located_in	GO:0043204	GO_REF:0000044	IEA	UniProtKB-SubCell:SL-0197	C	Unconventional myosin-Id	MYO1D|KIAA0727	protein	taxon:9606	20260727	UniProt		
UniProtKB	O94832	MYO1D	located_in	GO:0043209	GO_REF:0000024	ISS	UniProtKB:Q5SYD0	C	Unconventional myosin-Id	MYO1D|KIAA0727	protein	taxon:9606	20141024	UniProt	part_of(UBERON:0000010)	
UniProtKB	O94832	MYO1D	located_in	GO:0043209	GO_REF:0000024	ISS	UniProtKB:Q5SYD0	C	Unconventional myosin-Id	MYO1D|KIAA0727	protein	taxon:9606	20141110	UniProt	part_of(CL:0000128)	
UniProtKB	O94832	MYO1D	located_in	GO:0043209	GO_REF:0000024	ISS	UniProtKB:Q63357	C	Unconventional myosin-Id	MYO1D|KIAA0727	protein	taxon:9606	20150327	UniProt		
UniProtKB	O94832	MYO1D	located_in	GO:0043209	GO_REF:0000107	IEA	UniProtKB:Q5SYD0|ensembl:ENSMUSP00000037819	C	Unconventional myosin-Id	MYO1D|KIAA0727	protein	taxon:9606	20260724	Ensembl		
UniProtKB	O94832	MYO1D	located_in	GO:0070062	PMID:19056867	HDA		C	Unconventional myosin-Id	MYO1D|KIAA0727	protein	taxon:9606	20131024	UniProt	part_of(UBERON:0001088)	
UniProtKB	O94832	MYO1D	located_in	GO:0070062	PMID:19199708	HDA		C	Unconventional myosin-Id	MYO1D|KIAA0727	protein	taxon:9606	20131029	UniProt	part_of(UBERON:0001831)	
UniProtKB	O94832	MYO1D	located_in	GO:0070062	PMID:23533145	HDA		C	Unconventional myosin-Id	MYO1D|KIAA0727	protein	taxon:9606	20140714	UniProt		
UniProtKB	O94832	MYO1D	located_in	GO:0097440	GO_REF:0000024	ISS	UniProtKB:Q63357	C	Unconventional myosin-Id	MYO1D|KIAA0727	protein	taxon:9606	20150327	UniProt	part_of(UBERON:0001897),part_of(CL:0000598)	
UniProtKB	O94832	MYO1D	part_of	GO:0016459	GO_REF:0000002	IEA	InterPro:IPR001609|InterPro:IPR010926	C	Unconventional myosin-Id	MYO1D|KIAA0727	protein	taxon:9606	20260727	InterPro		
UniProtKB	O94832	MYO1D	part_of	GO:0016459	GO_REF:0000024	ISS	UniProtKB:Q63357	C	Unconventional myosin-Id	MYO1D|KIAA0727	protein	taxon:9606	20180615	UniProt		
UniProtKB	O94842	TOX4	colocalizes_with	GO:0000781	PMID:24270157	IDA		C	TOX high mobility group box family member 4	TOX4|C14orf92|KIAA0737	protein	taxon:9606	20160103	BHF-UCL		
UniProtKB	O94842	TOX4	enables	GO:0005515	PMID:16713569	IPI	UniProtKB:P54253	F	TOX high mobility group box family member 4	TOX4|C14orf92|KIAA0737	protein	taxon:9606	20260725	IntAct		
UniProtKB	O94842	TOX4	enables	GO:0005515	PMID:20516061	IPI	UniProtKB:Q80W00	F	TOX high mobility group box family member 4	TOX4|C14orf92|KIAA0737	protein	taxon:9606	20101116	UniProt		
UniProtKB	O94842	TOX4	enables	GO:0005515	PMID:24722188	IPI	UniProtKB:O95947	F	TOX high mobility group box family member 4	TOX4|C14orf92|KIAA0737	protein	taxon:9606	20260725	IntAct		
UniProtKB	O94842	TOX4	enables	GO:0005515	PMID:25416956	IPI	UniProtKB:O95947	F	TOX high mobility group box family member 4	TOX4|C14orf92|KIAA0737	protein	taxon:9606	20260725	IntAct		
UniProtKB	O94842	TOX4	enables	GO:0005515	PMID:25416956	IPI	UniProtKB:Q01449	F	TOX high mobility group box family member 4	TOX4|C14orf92|KIAA0737	protein	taxon:9606	20260725	IntAct		
UniProtKB	O94842	TOX4	enables	GO:0005515	PMID:25416956	IPI	UniProtKB:Q53EP0-3	F	TOX high mobility group box family member 4	TOX4|C14orf92|KIAA0737	protein	taxon:9606	20260725	IntAct		
UniProtKB	O94842	TOX4	enables	GO:0005515	PMID:25416956	IPI	UniProtKB:Q8N9N5	F	TOX high mobility group box family member 4	TOX4|C14orf92|KIAA0737	protein	taxon:9606	20260725	IntAct		
UniProtKB	O94842	TOX4	enables	GO:0005515	PMID:25416956	IPI	UniProtKB:Q8WXD5	F	TOX high mobility group box family member 4	TOX4|C14orf92|KIAA0737	protein	taxon:9606	20260725	IntAct		
UniProtKB	O94842	TOX4	enables	GO:0005515	PMID:25416956	IPI	UniProtKB:Q96E35	F	TOX high mobility group box family member 4	TOX4|C14orf92|KIAA0737	protein	taxon:9606	20260725	IntAct		
UniProtKB	O94842	TOX4	enables	GO:0005515	PMID:26871637	IPI	UniProtKB:A0A0S2Z5G4	F	TOX high mobility group box family member 4	TOX4|C14orf92|KIAA0737	protein	taxon:9606	20260725	IntAct		
UniProtKB	O94842	TOX4	enables	GO:0005515	PMID:26871637	IPI	UniProtKB:B4DE54	F	TOX high mobility group box family member 4	TOX4|C14orf92|KIAA0737	protein	taxon:9606	20260725	IntAct		
UniProtKB	O94842	TOX4	enables	GO:0005515	PMID:26871637	IPI	UniProtKB:Q8N9N5-2	F	TOX high mobility group box family member 4	TOX4|C14orf92|KIAA0737	protein	taxon:9606	20260725	IntAct		
UniProtKB	O94842	TOX4	enables	GO:0005515	PMID:26871637	IPI	UniProtKB:Q8N9N5-7	F	TOX high mobility group box family member 4	TOX4|C14orf92|KIAA0737	protein	taxon:9606	20260725	IntAct		
UniProtKB	O94842	TOX4	enables	GO:0005515	PMID:32296183	IPI	UniProtKB:O95947	F	TOX high mobility group box family member 4	TOX4|C14orf92|KIAA0737	protein	taxon:9606	20260725	IntAct		
UniProtKB	O94842	TOX4	enables	GO:0005515	PMID:32296183	IPI	UniProtKB:Q2TAL8	F	TOX high mobility group box family member 4	TOX4|C14orf92|KIAA0737	protein	taxon:9606	20260725	IntAct		
UniProtKB	O94842	TOX4	enables	GO:0005515	PMID:32296183	IPI	UniProtKB:Q53EP0-3	F	TOX high mobility group box family member 4	TOX4|C14orf92|KIAA0737	protein	taxon:9606	20260725	IntAct		
UniProtKB	O94842	TOX4	enables	GO:0005515	PMID:32296183	IPI	UniProtKB:Q8N9N5-2	F	TOX high mobility group box family member 4	TOX4|C14orf92|KIAA0737	protein	taxon:9606	20260725	IntAct		
UniProtKB	O94842	TOX4	enables	GO:0005515	PMID:32296183	IPI	UniProtKB:Q96E35	F	TOX high mobility group box family member 4	TOX4|C14orf92|KIAA0737	protein	taxon:9606	20260725	IntAct		
UniProtKB	O94842	TOX4	enables	GO:0005515	PMID:32814053	IPI	UniProtKB:P54253	F	TOX high mobility group box family member 4	TOX4|C14orf92|KIAA0737	protein	taxon:9606	20260725	IntAct		
UniProtKB	O94842	TOX4	enables	GO:0031490	GO_REF:0000033	IBA	MGI:MGI:2181659|PANTHER:PTN000345644	F	TOX high mobility group box family member 4	TOX4|C14orf92|KIAA0737	protein	taxon:9606	20200702	GO_Central		
UniProtKB	O94842	TOX4	involved_in	GO:0001111	PMID:39603239	IDA		P	TOX high mobility group box family member 4	TOX4|C14orf92|KIAA0737	protein	taxon:9606	20250131	UniProt		
UniProtKB	O94842	TOX4	involved_in	GO:0001111	PMID:39603240	IDA		P	TOX high mobility group box family member 4	TOX4|C14orf92|KIAA0737	protein	taxon:9606	20250131	UniProt		
UniProtKB	O94842	TOX4	involved_in	GO:0006357	GO_REF:0000033	IBA	MGI:MGI:1915389|MGI:MGI:2181659|PANTHER:PTN000345644|RGD:735184|UniProtKB:O15405|UniProtKB:O94842|UniProtKB:Q96NM4	P	TOX high mobility group box family member 4	TOX4|C14orf92|KIAA0737	protein	taxon:9606	20260530	GO_Central		
UniProtKB	O94842	TOX4	involved_in	GO:0032968	PMID:39603239	IDA		P	TOX high mobility group box family member 4	TOX4|C14orf92|KIAA0737	protein	taxon:9606	20250122	UniProt		
UniProtKB	O94842	TOX4	involved_in	GO:0032968	PMID:39603240	IDA		P	TOX high mobility group box family member 4	TOX4|C14orf92|KIAA0737	protein	taxon:9606	20250122	UniProt		
UniProtKB	O94842	TOX4	is_active_in	GO:0005634	GO_REF:0000033	IBA	MGI:MGI:1915389|MGI:MGI:2181659|PANTHER:PTN000345644|UniProtKB:O15405|UniProtKB:Q96NM4	C	TOX high mobility group box family member 4	TOX4|C14orf92|KIAA0737	protein	taxon:9606	20260530	GO_Central		
UniProtKB	O94842	TOX4	located_in	GO:0000785	PMID:20516061	IDA		C	TOX high mobility group box family member 4	TOX4|C14orf92|KIAA0737	protein	taxon:9606	20101116	UniProt		
UniProtKB	O94842	TOX4	located_in	GO:0005634	GO_REF:0000044	IEA	UniProtKB-SubCell:SL-0191	C	TOX high mobility group box family member 4	TOX4|C14orf92|KIAA0737	protein	taxon:9606	20260727	UniProt		
UniProtKB	O94842	TOX4	located_in	GO:0005694	GO_REF:0000044	IEA	UniProtKB-SubCell:SL-0468	C	TOX high mobility group box family member 4	TOX4|C14orf92|KIAA0737	protein	taxon:9606	20260727	UniProt		
UniProtKB	O94842	TOX4	part_of	GO:0072357	PMID:20516061	IDA		C	TOX high mobility group box family member 4	TOX4|C14orf92|KIAA0737	protein	taxon:9606	20101118	UniProt		
UniProtKB	O94842	TOX4	part_of	GO:0072357	PMID:39603239	IDA		C	TOX high mobility group box family member 4	TOX4|C14orf92|KIAA0737	protein	taxon:9606	20250122	UniProt		
UniProtKB	O94842	TOX4	part_of	GO:0072357	PMID:39603240	IDA		C	TOX high mobility group box family member 4	TOX4|C14orf92|KIAA0737	protein	taxon:9606	20250122	UniProt		
UniProtKB	O94844	RHOBTB1	enables	GO:0003924	GO_REF:0000002	IEA	InterPro:IPR001806	F	Rho-related BTB domain-containing protein 1	RHOBTB1|KIAA0740	protein	taxon:9606	20260727	InterPro		
UniProtKB	O94844	RHOBTB1	enables	GO:0003924	GO_REF:0000033	IBA	AGI_LocusCode:AT3G63150|AGI_LocusCode:AT4G35020|CGD:CAL0000184710|CGD:CAL0000197260|FB:FBgn0010333|FB:FBgn0010341|FB:FBgn0014011|FB:FBgn0014020|FB:FBgn0039532|MGI:MGI:106211|MGI:MGI:1096342|MGI:MGI:1916831|MGI:MGI:97845|MGI:MGI:97846|PANTHER:PTN000632671|PomBase:SPAC110.03|PomBase:SPAC16.01|PomBase:SPAC16A10.04|PomBase:SPAC1F7.04|PomBase:SPAC23C4.08|RGD:619755|RGD:619921|RGD:71043|SGD:S000000046|SGD:S000001380|SGD:S000001763|SGD:S000004219|SGD:S000005034|SGD:S000005124|SGD:S000006369|UniProtKB:P15153|UniProtKB:P17081|UniProtKB:P60763|UniProtKB:P60953|UniProtKB:P61586|UniProtKB:P63000|UniProtKB:P84095|UniProtKB:Q58E25|UniProtKB:Q8IXI2|UniProtKB:Q9H4E5|WB:WBGene00000390|WB:WBGene00000424|WB:WBGene00003239|WB:WBGene00004287|WB:WBGene00004357	F	Rho-related BTB domain-containing protein 1	RHOBTB1|KIAA0740	protein	taxon:9606	20260529	GO_Central		
UniProtKB	O94844	RHOBTB1	enables	GO:0003925	GO_REF:0000003	IEA	EC:3.6.5.2	F	Rho-related BTB domain-containing protein 1	RHOBTB1|KIAA0740	protein	taxon:9606	20260727	UniProt		
UniProtKB	O94844	RHOBTB1	enables	GO:0005515	PMID:32814053	IPI	UniProtKB:O60260-5	F	Rho-related BTB domain-containing protein 1	RHOBTB1|KIAA0740	protein	taxon:9606	20260725	IntAct		
UniProtKB	O94844	RHOBTB1	enables	GO:0005515	PMID:32814053	IPI	UniProtKB:P17252	F	Rho-related BTB domain-containing protein 1	RHOBTB1|KIAA0740	protein	taxon:9606	20260725	IntAct		
UniProtKB	O94844	RHOBTB1	enables	GO:0005515	PMID:32814053	IPI	UniProtKB:P61981	F	Rho-related BTB domain-containing protein 1	RHOBTB1|KIAA0740	protein	taxon:9606	20260725	IntAct		
UniProtKB	O94844	RHOBTB1	enables	GO:0005515	PMID:32814053	IPI	UniProtKB:Q15047-2	F	Rho-related BTB domain-containing protein 1	RHOBTB1|KIAA0740	protein	taxon:9606	20260725	IntAct		
UniProtKB	O94844	RHOBTB1	enables	GO:0005515	PMID:32814053	IPI	UniProtKB:Q8TAP4-4	F	Rho-related BTB domain-containing protein 1	RHOBTB1|KIAA0740	protein	taxon:9606	20260725	IntAct		
UniProtKB	O94844	RHOBTB1	enables	GO:0005515	PMID:32814053	IPI	UniProtKB:Q92993	F	Rho-related BTB domain-containing protein 1	RHOBTB1|KIAA0740	protein	taxon:9606	20260725	IntAct		
UniProtKB	O94844	RHOBTB1	enables	GO:0005525	GO_REF:0000002	IEA	InterPro:IPR001806|InterPro:IPR003578	F	Rho-related BTB domain-containing protein 1	RHOBTB1|KIAA0740	protein	taxon:9606	20260727	InterPro		
UniProtKB	O94844	RHOBTB1	enables	GO:0005525	GO_REF:0000033	IBA	AGI_LocusCode:AT1G75840|AGI_LocusCode:AT4G35020|CGD:CAL0000192612|CGD:CAL0000192659|CGD:CAL0000196388|FB:FBgn0039140|MGI:MGI:108446|MGI:MGI:97845|PANTHER:PTN000632671|RGD:619755|RGD:619921|RGD:71043|SGD:S000001380|UniProtKB:P15153|UniProtKB:P31021|UniProtKB:P60953|UniProtKB:P61586|UniProtKB:P63000|UniProtKB:Q15669|UniProtKB:Q24816|UniProtKB:Q8IXI2|UniProtKB:Q9H4E5|UniProtKB:Q9SSX0|WB:WBGene00000390|WB:WBGene00000424|WB:WBGene00004287|WB:WBGene00004357|dictyBase:DDB_G0277869	F	Rho-related BTB domain-containing protein 1	RHOBTB1|KIAA0740	protein	taxon:9606	20250903	GO_Central		
UniProtKB	O94844	RHOBTB1	enables	GO:0019901	GO_REF:0000033	IBA	AGI_LocusCode:AT1G75840|AGI_LocusCode:AT5G62880|FB:FBgn0010333|FB:FBgn0014011|PANTHER:PTN001530052|RGD:619755|UniProtKB:P63000|dictyBase:DDB_G0268622|dictyBase:DDB_G0269176|dictyBase:DDB_G0277869|dictyBase:DDB_G0282365|dictyBase:DDB_G0286555|dictyBase:DDB_G0293526	F	Rho-related BTB domain-containing protein 1	RHOBTB1|KIAA0740	protein	taxon:9606	20170503	GO_Central		
UniProtKB	O94844	RHOBTB1	involved_in	GO:0007015	GO_REF:0000033	IBA	FB:FBgn0010333|FB:FBgn0010341|FB:FBgn0014011|FB:FBgn0014020|FB:FBgn0039532|MGI:MGI:108446|MGI:MGI:1096342|MGI:MGI:97845|PANTHER:PTN000632671|RGD:619755|RGD:71043|UniProtKB:P15153|UniProtKB:P60953|UniProtKB:P61586|UniProtKB:P63000|UniProtKB:Q58E25|UniProtKB:Q92730|UniProtKB:Q9HBH0|WB:WBGene00003239|WB:WBGene00004287|dictyBase:DDB_G0269178|dictyBase:DDB_G0279605	P	Rho-related BTB domain-containing protein 1	RHOBTB1|KIAA0740	protein	taxon:9606	20241120	GO_Central		
UniProtKB	O94844	RHOBTB1	involved_in	GO:0007163	GO_REF:0000033	IBA	FB:FBgn0010333|PANTHER:PTN001530052|UniProtKB:Q4WWL5|WB:WBGene00000424	P	Rho-related BTB domain-containing protein 1	RHOBTB1|KIAA0740	protein	taxon:9606	20220924	GO_Central		
UniProtKB	O94844	RHOBTB1	involved_in	GO:0007165	GO_REF:0000033	IBA	AGI_LocusCode:AT2G17800|CGD:CAL0000192659|FB:FBgn0010333|FB:FBgn0010341|FB:FBgn0014011|FB:FBgn0039532|MGI:MGI:106211|MGI:MGI:108446|MGI:MGI:1096342|MGI:MGI:1916831|MGI:MGI:1931551|MGI:MGI:97845|MGI:MGI:97846|PANTHER:PTN000632671|RGD:619755|RGD:619921|SGD:S000004219|SGD:S000006369|UniProtKB:I3LVS7|UniProtKB:P17081|UniProtKB:P60763|UniProtKB:P60953|UniProtKB:P61586|UniProtKB:P63000|UniProtKB:P84095|UniProtKB:Q8IXI1|UniProtKB:Q8IXI2|WB:WBGene00000424|WB:WBGene00003239|ZFIN:ZDB-GENE-040322-2|dictyBase:DDB_G0268622|dictyBase:DDB_G0269178|dictyBase:DDB_G0277869|dictyBase:DDB_G0280975|dictyBase:DDB_G0293526	P	Rho-related BTB domain-containing protein 1	RHOBTB1|KIAA0740	protein	taxon:9606	20260529	GO_Central		
UniProtKB	O94844	RHOBTB1	involved_in	GO:0008360	GO_REF:0000033	IBA	FB:FBgn0010333|FB:FBgn0014011|PANTHER:PTN001530052|dictyBase:DDB_G0268622|dictyBase:DDB_G0280975	P	Rho-related BTB domain-containing protein 1	RHOBTB1|KIAA0740	protein	taxon:9606	20250903	GO_Central		
UniProtKB	O94844	RHOBTB1	involved_in	GO:0030865	GO_REF:0000033	IBA	AGI_LocusCode:AT1G20090|AGI_LocusCode:AT4G35020|FB:FBgn0010333|PANTHER:PTN001530052|dictyBase:DDB_G0280975	P	Rho-related BTB domain-containing protein 1	RHOBTB1|KIAA0740	protein	taxon:9606	20260529	GO_Central		
UniProtKB	O94844	RHOBTB1	involved_in	GO:0032956	GO_REF:0000033	IBA	AGI_LocusCode:AT3G51300|MGI:MGI:97845|PANTHER:PTN001530052|UniProtKB:P63000|dictyBase:DDB_G0268622|dictyBase:DDB_G0269240|dictyBase:DDB_G0277869|dictyBase:DDB_G0279605|dictyBase:DDB_G0280975|dictyBase:DDB_G0293526	P	Rho-related BTB domain-containing protein 1	RHOBTB1|KIAA0740	protein	taxon:9606	20250903	GO_Central		
UniProtKB	O94844	RHOBTB1	is_active_in	GO:0005856	GO_REF:0000033	IBA	MGI:MGI:97845|PANTHER:PTN001530052|UniProtKB:P15153|UniProtKB:P60763|UniProtKB:P63000|dictyBase:DDB_G0269178	C	Rho-related BTB domain-containing protein 1	RHOBTB1|KIAA0740	protein	taxon:9606	20260529	GO_Central		
UniProtKB	O94844	RHOBTB1	is_active_in	GO:0005886	GO_REF:0000033	IBA	AGI_LocusCode:AT1G20090|AGI_LocusCode:AT1G75840|AGI_LocusCode:AT2G17800|AGI_LocusCode:AT3G48040|AGI_LocusCode:AT4G28950|AGI_LocusCode:AT4G35020|AGI_LocusCode:AT5G45970|AGI_LocusCode:AT5G62880|CGD:CAL0000184710|CGD:CAL0000192659|CGD:CAL0000196388|FB:FBgn0010333|FB:FBgn0010341|FB:FBgn0014020|MGI:MGI:106028|MGI:MGI:106211|MGI:MGI:107949|MGI:MGI:1096342|MGI:MGI:1921984|MGI:MGI:97845|PANTHER:PTN000632671|PomBase:SPAC110.03|PomBase:SPAC23C4.08|RGD:619755|RGD:628824|RGD:71043|SGD:S000001763|SGD:S000004219|SGD:S000005124|UniProtKB:I3LVS7|UniProtKB:P08134|UniProtKB:P15153|UniProtKB:P17081|UniProtKB:P31021|UniProtKB:P60953|UniProtKB:P61586|UniProtKB:P62745|UniProtKB:P63000|UniProtKB:Q6ZHA3|UniProtKB:Q7L0Q8|UniProtKB:Q92730|UniProtKB:Q9H4E5|WB:WBGene00000390|WB:WBGene00000424|WB:WBGene00003239|WB:WBGene00004287|WB:WBGene00004357|dictyBase:DDB_G0268622|dictyBase:DDB_G0269176|dictyBase:DDB_G0269178|dictyBase:DDB_G0277869|dictyBase:DDB_G0280975|dictyBase:DDB_G0293526	C	Rho-related BTB domain-containing protein 1	RHOBTB1|KIAA0740	protein	taxon:9606	20260529	GO_Central		
UniProtKB	O94844	RHOBTB1	is_active_in	GO:0031410	GO_REF:0000033	IBA	MGI:MGI:97845|PANTHER:PTN001530052|UniProtKB:P31021|UniProtKB:P63000|WB:WBGene00000424|dictyBase:DDB_G0269176|dictyBase:DDB_G0269178|dictyBase:DDB_G0269240|dictyBase:DDB_G0293526	C	Rho-related BTB domain-containing protein 1	RHOBTB1|KIAA0740	protein	taxon:9606	20260529	GO_Central		
UniProtKB	O94844	RHOBTB1	located_in	GO:0010008	GO_REF:0000117	IEA	ARBA:ARBA00028306	C	Rho-related BTB domain-containing protein 1	RHOBTB1|KIAA0740	protein	taxon:9606	20260727	UniProt		
UniProtKB	O94844	RHOBTB1	located_in	GO:0010008	Reactome:R-HSA-9018774	TAS		C	Rho-related BTB domain-containing protein 1	RHOBTB1|KIAA0740	protein	taxon:9606	20201104	Reactome		
UniProtKB	O94844	RHOBTB1	located_in	GO:0010008	Reactome:R-HSA-9018778	TAS		C	Rho-related BTB domain-containing protein 1	RHOBTB1|KIAA0740	protein	taxon:9606	20201104	Reactome		
UniProtKB	O94850	DDN	enables	GO:0000978	GO_REF:0000107	IEA	UniProtKB:P50617|ensembl:ENSRNOP00000069004	F	Dendrin	DDN|KIAA0749	protein	taxon:9606	20260724	Ensembl		
UniProtKB	O94850	DDN	enables	GO:0000981	GO_REF:0000107	IEA	UniProtKB:P50617|ensembl:ENSRNOP00000069004	F	Dendrin	DDN|KIAA0749	protein	taxon:9606	20260724	Ensembl		
UniProtKB	O94850	DDN	enables	GO:0005515	PMID:16464232	IPI	UniProtKB:Q96QZ7	F	Dendrin	DDN|KIAA0749	protein	taxon:9606	20111206	UniProt		
UniProtKB	O94850	DDN	enables	GO:0005515	PMID:16751601	IPI	UniProtKB:O88382	F	Dendrin	DDN|KIAA0749	protein	taxon:9606	20260725	IntAct		
UniProtKB	O94850	DDN	enables	GO:0005515	PMID:16751601	IPI	UniProtKB:Q96B97	F	Dendrin	DDN|KIAA0749	protein	taxon:9606	20260725	IntAct		
UniProtKB	O94850	DDN	involved_in	GO:0006357	GO_REF:0000108	IEA	GO:0000981	P	Dendrin	DDN|KIAA0749	protein	taxon:9606	20260727	GOC		
UniProtKB	O94850	DDN	is_active_in	GO:0098793	GO_REF:0000107	IEA	UniProtKB:P50617|ensembl:ENSRNOP00000069004	C	Dendrin	DDN|KIAA0749	protein	taxon:9606	20260724	Ensembl		
UniProtKB	O94850	DDN	is_active_in	GO:0098794	GO_REF:0000107	IEA	UniProtKB:P50617|ensembl:ENSRNOP00000069004	C	Dendrin	DDN|KIAA0749	protein	taxon:9606	20260724	Ensembl		
UniProtKB	O94850	DDN	located_in	GO:0005634	GO_REF:0000044	IEA	UniProtKB-SubCell:SL-0191	C	Dendrin	DDN|KIAA0749	protein	taxon:9606	20260727	UniProt		
UniProtKB	O94850	DDN	located_in	GO:0005634	GO_REF:0000107	IEA	UniProtKB:Q80TS7|ensembl:ENSMUSP00000074895	C	Dendrin	DDN|KIAA0749	protein	taxon:9606	20260724	Ensembl		
UniProtKB	O94850	DDN	located_in	GO:0005654	GO_REF:0000052	IDA		C	Dendrin	DDN|KIAA0749	protein	taxon:9606	20251115	HPA		
UniProtKB	O94850	DDN	located_in	GO:0005737	GO_REF:0000044	IEA	UniProtKB-SubCell:SL-0086	C	Dendrin	DDN|KIAA0749	protein	taxon:9606	20260727	UniProt		
UniProtKB	O94850	DDN	located_in	GO:0005737	PMID:16464232	IDA		C	Dendrin	DDN|KIAA0749	protein	taxon:9606	20111206	UniProt		
UniProtKB	O94850	DDN	located_in	GO:0005789	GO_REF:0000044	IEA	UniProtKB-SubCell:SL-0097	C	Dendrin	DDN|KIAA0749	protein	taxon:9606	20260727	UniProt		
UniProtKB	O94850	DDN	located_in	GO:0005829	GO_REF:0000052	IDA		C	Dendrin	DDN|KIAA0749	protein	taxon:9606	20251115	HPA		
UniProtKB	O94850	DDN	located_in	GO:0005886	GO_REF:0000107	IEA	UniProtKB:Q80TS7|ensembl:ENSMUSP00000074895	C	Dendrin	DDN|KIAA0749	protein	taxon:9606	20260724	Ensembl		
UniProtKB	O94850	DDN	located_in	GO:0030425	GO_REF:0000107	IEA	UniProtKB:P50617|ensembl:ENSRNOP00000069004	C	Dendrin	DDN|KIAA0749	protein	taxon:9606	20260724	Ensembl		
UniProtKB	O94850	DDN	located_in	GO:0032591	GO_REF:0000044	IEA	UniProtKB-SubCell:SL-0285	C	Dendrin	DDN|KIAA0749	protein	taxon:9606	20260727	UniProt		
UniProtKB	O94850	DDN	located_in	GO:0042995	PMID:16464232	IDA		C	Dendrin	DDN|KIAA0749	protein	taxon:9606	20111206	UniProt		
UniProtKB	O94850	DDN	located_in	GO:0043204	GO_REF:0000044	IEA	UniProtKB-SubCell:SL-0197	C	Dendrin	DDN|KIAA0749	protein	taxon:9606	20260727	UniProt		
UniProtKB	O94851	MICAL2	enables	GO:0003779	GO_REF:0000024	ISS	UniProtKB:Q8BML1	F	[F-actin]-monooxygenase MICAL2	MICAL2|KIAA0750|MICAL2PV1|MICAL2PV2|MICALCL	protein	taxon:9606	20130906	UniProt		
UniProtKB	O94851	MICAL2	enables	GO:0003779	GO_REF:0000024	ISS	UniProtKB:Q8TDZ2	F	[F-actin]-monooxygenase MICAL2	MICAL2|KIAA0750|MICAL2PV1|MICAL2PV2|MICALCL	protein	taxon:9606	20120228	UniProt		
UniProtKB	O94851	MICAL2	enables	GO:0003779	GO_REF:0000033	IBA	FB:FBgn0053208|MGI:MGI:2385847|MGI:MGI:2444947|PANTHER:PTN004614688|UniProtKB:O94851|UniProtKB:Q7RTP6	F	[F-actin]-monooxygenase MICAL2	MICAL2|KIAA0750|MICAL2PV1|MICAL2PV2|MICALCL	protein	taxon:9606	20250603	GO_Central		
UniProtKB	O94851	MICAL2	enables	GO:0003779	GO_REF:0000107	IEA	UniProtKB:Q8BML1|ensembl:ENSMUSP00000051163	F	[F-actin]-monooxygenase MICAL2	MICAL2|KIAA0750|MICAL2PV1|MICAL2PV2|MICALCL	protein	taxon:9606	20260724	Ensembl		
UniProtKB	O94851	MICAL2	enables	GO:0003779	GO_REF:0000117	IEA	ARBA:ARBA00028548	F	[F-actin]-monooxygenase MICAL2	MICAL2|KIAA0750|MICAL2PV1|MICAL2PV2|MICALCL	protein	taxon:9606	20260727	UniProt		
UniProtKB	O94851	MICAL2	enables	GO:0003779	PMID:24440334	IDA		F	[F-actin]-monooxygenase MICAL2	MICAL2|KIAA0750|MICAL2PV1|MICAL2PV2|MICALCL	protein	taxon:9606	20140505	UniProt		
UniProtKB	O94851	MICAL2	enables	GO:0005515	PMID:32814053	IPI	UniProtKB:P05067	F	[F-actin]-monooxygenase MICAL2	MICAL2|KIAA0750|MICAL2PV1|MICAL2PV2|MICALCL	protein	taxon:9606	20260725	IntAct		
UniProtKB	O94851	MICAL2	enables	GO:0005515	PMID:32814053	IPI	UniProtKB:P14136	F	[F-actin]-monooxygenase MICAL2	MICAL2|KIAA0750|MICAL2PV1|MICAL2PV2|MICALCL	protein	taxon:9606	20260725	IntAct		
UniProtKB	O94851	MICAL2	enables	GO:0005515	PMID:32814053	IPI	UniProtKB:P29474	F	[F-actin]-monooxygenase MICAL2	MICAL2|KIAA0750|MICAL2PV1|MICAL2PV2|MICALCL	protein	taxon:9606	20260725	IntAct		
UniProtKB	O94851	MICAL2	enables	GO:0005515	PMID:32814053	IPI	UniProtKB:P42858	F	[F-actin]-monooxygenase MICAL2	MICAL2|KIAA0750|MICAL2PV1|MICAL2PV2|MICALCL	protein	taxon:9606	20260725	IntAct		
UniProtKB	O94851	MICAL2	enables	GO:0005515	PMID:32814053	IPI	UniProtKB:P49810	F	[F-actin]-monooxygenase MICAL2	MICAL2|KIAA0750|MICAL2PV1|MICAL2PV2|MICALCL	protein	taxon:9606	20260725	IntAct		
UniProtKB	O94851	MICAL2	enables	GO:0005515	PMID:32814053	IPI	UniProtKB:P54252	F	[F-actin]-monooxygenase MICAL2	MICAL2|KIAA0750|MICAL2PV1|MICAL2PV2|MICALCL	protein	taxon:9606	20260725	IntAct		
UniProtKB	O94851	MICAL2	enables	GO:0005515	PMID:32814053	IPI	UniProtKB:Q8WXH2	F	[F-actin]-monooxygenase MICAL2	MICAL2|KIAA0750|MICAL2PV1|MICAL2PV2|MICALCL	protein	taxon:9606	20260725	IntAct		
UniProtKB	O94851	MICAL2	enables	GO:0005515	PMID:32814053	IPI	UniProtKB:Q9UBB4	F	[F-actin]-monooxygenase MICAL2	MICAL2|KIAA0750|MICAL2PV1|MICAL2PV2|MICALCL	protein	taxon:9606	20260725	IntAct		
UniProtKB	O94851	MICAL2	enables	GO:0016174	GO_REF:0000107	IEA	UniProtKB:Q8BML1|ensembl:ENSMUSP00000051163	F	[F-actin]-monooxygenase MICAL2	MICAL2|KIAA0750|MICAL2PV1|MICAL2PV2|MICALCL	protein	taxon:9606	20260724	Ensembl		
UniProtKB	O94851	MICAL2	enables	GO:0016491	PMID:24440334	IDA		F	[F-actin]-monooxygenase MICAL2	MICAL2|KIAA0750|MICAL2PV1|MICAL2PV2|MICALCL	protein	taxon:9606	20170920	UniProt		
UniProtKB	O94851	MICAL2	enables	GO:0016709	GO_REF:0000024	ISS	UniProtKB:Q8BML1	F	[F-actin]-monooxygenase MICAL2	MICAL2|KIAA0750|MICAL2PV1|MICAL2PV2|MICALCL	protein	taxon:9606	20130906	UniProt		
UniProtKB	O94851	MICAL2	enables	GO:0016709	GO_REF:0000024	ISS	UniProtKB:Q8TDZ2	F	[F-actin]-monooxygenase MICAL2	MICAL2|KIAA0750|MICAL2PV1|MICAL2PV2|MICALCL	protein	taxon:9606	20120228	UniProt		
UniProtKB	O94851	MICAL2	enables	GO:0016709	GO_REF:0000033	IBA	FB:FBgn0053208|MGI:MGI:2385847|MGI:MGI:2444947|PANTHER:PTN004614688|UniProtKB:O94851	F	[F-actin]-monooxygenase MICAL2	MICAL2|KIAA0750|MICAL2PV1|MICAL2PV2|MICALCL	protein	taxon:9606	20260601	GO_Central		
UniProtKB	O94851	MICAL2	enables	GO:0016709	GO_REF:0000107	IEA	UniProtKB:Q8BML1|ensembl:ENSMUSP00000051163	F	[F-actin]-monooxygenase MICAL2	MICAL2|KIAA0750|MICAL2PV1|MICAL2PV2|MICALCL	protein	taxon:9606	20260724	Ensembl		
UniProtKB	O94851	MICAL2	enables	GO:0051019	GO_REF:0000024	ISS	UniProtKB:Q8BML1	F	[F-actin]-monooxygenase MICAL2	MICAL2|KIAA0750|MICAL2PV1|MICAL2PV2|MICALCL	protein	taxon:9606	20080725	UniProt		
UniProtKB	O94851	MICAL2	enables	GO:0051019	GO_REF:0000107	IEA	UniProtKB:Q8BML1|ensembl:ENSMUSP00000051163	F	[F-actin]-monooxygenase MICAL2	MICAL2|KIAA0750|MICAL2PV1|MICAL2PV2|MICALCL	protein	taxon:9606	20260724	Ensembl		
UniProtKB	O94851	MICAL2	enables	GO:0071949	GO_REF:0000002	IEA	InterPro:IPR002938	F	[F-actin]-monooxygenase MICAL2	MICAL2|KIAA0750|MICAL2PV1|MICAL2PV2|MICALCL	protein	taxon:9606	20260727	InterPro		
UniProtKB	O94851	MICAL2	enables	GO:0071949	GO_REF:0000024	ISS	UniProtKB:Q8TDZ2	F	[F-actin]-monooxygenase MICAL2	MICAL2|KIAA0750|MICAL2PV1|MICAL2PV2|MICALCL	protein	taxon:9606	20120228	UniProt		
UniProtKB	O94851	MICAL2	enables	GO:0120501	GO_REF:0000003	IEA	EC:1.14.13.225	F	[F-actin]-monooxygenase MICAL2	MICAL2|KIAA0750|MICAL2PV1|MICAL2PV2|MICALCL	protein	taxon:9606	20260727	UniProt		
UniProtKB	O94851	MICAL2	enables	GO:0120501	GO_REF:0000116	IEA	RHEA:51308	F	[F-actin]-monooxygenase MICAL2	MICAL2|KIAA0750|MICAL2PV1|MICAL2PV2|MICALCL	protein	taxon:9606	20260727	RHEA		
UniProtKB	O94851	MICAL2	enables	GO:0120501	PMID:24440334	EXP		F	[F-actin]-monooxygenase MICAL2	MICAL2|KIAA0750|MICAL2PV1|MICAL2PV2|MICALCL	protein	taxon:9606	20240916	UniProt		
UniProtKB	O94851	MICAL2	enables	GO:0120501	PMID:29343822	EXP		F	[F-actin]-monooxygenase MICAL2	MICAL2|KIAA0750|MICAL2PV1|MICAL2PV2|MICALCL	protein	taxon:9606	20240916	UniProt		
UniProtKB	O94851	MICAL2	enables	GO:0120501	PMID:34106209	EXP		F	[F-actin]-monooxygenase MICAL2	MICAL2|KIAA0750|MICAL2PV1|MICAL2PV2|MICALCL	protein	taxon:9606	20240916	UniProt		
UniProtKB	O94851	MICAL2	involved_in	GO:0001947	GO_REF:0000024	ISS	UniProtKB:F1RA39	P	[F-actin]-monooxygenase MICAL2	MICAL2|KIAA0750|MICAL2PV1|MICAL2PV2|MICALCL	protein	taxon:9606	20140505	UniProt		
UniProtKB	O94851	MICAL2	involved_in	GO:0007010	PMID:24440334	IDA		P	[F-actin]-monooxygenase MICAL2	MICAL2|KIAA0750|MICAL2PV1|MICAL2PV2|MICALCL	protein	taxon:9606	20140505	UniProt		
UniProtKB	O94851	MICAL2	involved_in	GO:0007507	GO_REF:0000024	ISS	UniProtKB:F1RA39	P	[F-actin]-monooxygenase MICAL2	MICAL2|KIAA0750|MICAL2PV1|MICAL2PV2|MICALCL	protein	taxon:9606	20140505	UniProt		
UniProtKB	O94851	MICAL2	involved_in	GO:0019417	GO_REF:0000024	ISS	UniProtKB:Q8BML1	P	[F-actin]-monooxygenase MICAL2	MICAL2|KIAA0750|MICAL2PV1|MICAL2PV2|MICALCL	protein	taxon:9606	20130906	UniProt		
UniProtKB	O94851	MICAL2	involved_in	GO:0019417	GO_REF:0000107	IEA	UniProtKB:Q8BML1|ensembl:ENSMUSP00000051163	P	[F-actin]-monooxygenase MICAL2	MICAL2|KIAA0750|MICAL2PV1|MICAL2PV2|MICALCL	protein	taxon:9606	20260724	Ensembl		
UniProtKB	O94851	MICAL2	involved_in	GO:0030036	GO_REF:0000033	IBA	FB:FBgn0025633|FB:FBgn0053208|MGI:MGI:1921642|MGI:MGI:2385847|MGI:MGI:2444818|MGI:MGI:2444947|PANTHER:PTN002753390|RGD:1307875|UniProtKB:O94851|UniProtKB:Q7RTP6|dictyBase:DDB_G0276893	P	[F-actin]-monooxygenase MICAL2	MICAL2|KIAA0750|MICAL2PV1|MICAL2PV2|MICALCL	protein	taxon:9606	20250603	GO_Central		
UniProtKB	O94851	MICAL2	involved_in	GO:0030042	GO_REF:0000024	ISS	UniProtKB:Q8BML1	P	[F-actin]-monooxygenase MICAL2	MICAL2|KIAA0750|MICAL2PV1|MICAL2PV2|MICALCL	protein	taxon:9606	20130906	UniProt		
UniProtKB	O94851	MICAL2	involved_in	GO:0030042	GO_REF:0000024	ISS	UniProtKB:Q8TDZ2	P	[F-actin]-monooxygenase MICAL2	MICAL2|KIAA0750|MICAL2PV1|MICAL2PV2|MICALCL	protein	taxon:9606	20120228	UniProt		
UniProtKB	O94851	MICAL2	involved_in	GO:0030042	GO_REF:0000033	IBA	FB:FBgn0053208|MGI:MGI:2385847|MGI:MGI:2444947|PANTHER:PTN004614688|UniProtKB:O94851|UniProtKB:Q7RTP6	P	[F-actin]-monooxygenase MICAL2	MICAL2|KIAA0750|MICAL2PV1|MICAL2PV2|MICALCL	protein	taxon:9606	20250603	GO_Central		
UniProtKB	O94851	MICAL2	involved_in	GO:0030042	GO_REF:0000107	IEA	UniProtKB:Q8BML1|ensembl:ENSMUSP00000051163	P	[F-actin]-monooxygenase MICAL2	MICAL2|KIAA0750|MICAL2PV1|MICAL2PV2|MICALCL	protein	taxon:9606	20260724	Ensembl		
UniProtKB	O94851	MICAL2	involved_in	GO:0030042	GO_REF:0000117	IEA	ARBA:ARBA00028187	P	[F-actin]-monooxygenase MICAL2	MICAL2|KIAA0750|MICAL2PV1|MICAL2PV2|MICALCL	protein	taxon:9606	20260727	UniProt		
UniProtKB	O94851	MICAL2	involved_in	GO:0030042	PMID:24440334	IDA		P	[F-actin]-monooxygenase MICAL2	MICAL2|KIAA0750|MICAL2PV1|MICAL2PV2|MICALCL	protein	taxon:9606	20140505	UniProt		
UniProtKB	O94851	MICAL2	involved_in	GO:0045944	PMID:24440334	IMP		P	[F-actin]-monooxygenase MICAL2	MICAL2|KIAA0750|MICAL2PV1|MICAL2PV2|MICALCL	protein	taxon:9606	20220602	UniProt		
UniProtKB	O94851	MICAL2	located_in	GO:0005634	GO_REF:0000044	IEA	UniProtKB-SubCell:SL-0191	C	[F-actin]-monooxygenase MICAL2	MICAL2|KIAA0750|MICAL2PV1|MICAL2PV2|MICALCL	protein	taxon:9606	20260727	UniProt		
UniProtKB	O94851	MICAL2	located_in	GO:0005634	PMID:24440334	IDA		C	[F-actin]-monooxygenase MICAL2	MICAL2|KIAA0750|MICAL2PV1|MICAL2PV2|MICALCL	protein	taxon:9606	20140505	UniProt		
UniProtKB	O94851	MICAL2	located_in	GO:0005654	GO_REF:0000052	IDA		C	[F-actin]-monooxygenase MICAL2	MICAL2|KIAA0750|MICAL2PV1|MICAL2PV2|MICALCL	protein	taxon:9606	20251115	HPA		
UniProtKB	O94851	MICAL2	located_in	GO:0005737	GO_REF:0000024	ISS	UniProtKB:Q8BML1	C	[F-actin]-monooxygenase MICAL2	MICAL2|KIAA0750|MICAL2PV1|MICAL2PV2|MICALCL	protein	taxon:9606	20080725	UniProt		
UniProtKB	O94851	MICAL2	located_in	GO:0005737	GO_REF:0000024	ISS	UniProtKB:Q8BML1	C	[F-actin]-monooxygenase MICAL2	MICAL2|KIAA0750|MICAL2PV1|MICAL2PV2|MICALCL	protein	taxon:9606	20240916	UniProt		
UniProtKB	O94851	MICAL2	located_in	GO:0005737	GO_REF:0000044	IEA	UniProtKB-SubCell:SL-0086	C	[F-actin]-monooxygenase MICAL2	MICAL2|KIAA0750|MICAL2PV1|MICAL2PV2|MICALCL	protein	taxon:9606	20260727	UniProt		
UniProtKB	O94851	MICAL2	located_in	GO:0005737	GO_REF:0000107	IEA	UniProtKB:Q8BML1|ensembl:ENSMUSP00000051163	C	[F-actin]-monooxygenase MICAL2	MICAL2|KIAA0750|MICAL2PV1|MICAL2PV2|MICALCL	protein	taxon:9606	20260724	Ensembl		
UniProtKB	O94855	SEC24D	enables	GO:0000149	GO_REF:0000033	IBA	PANTHER:PTN000351470|UniProtKB:O94855|UniProtKB:P53992	F	Protein transport protein Sec24D	SEC24D|KIAA0755	protein	taxon:9606	20200504	GO_Central		
UniProtKB	O94855	SEC24D	enables	GO:0000149	GO_REF:0000117	IEA	ARBA:ARBA00090461	F	Protein transport protein Sec24D	SEC24D|KIAA0755	protein	taxon:9606	20260727	UniProt		
UniProtKB	O94855	SEC24D	enables	GO:0000149	PMID:18843296	IPI	UniProtKB:O14653	F	Protein transport protein Sec24D	SEC24D|KIAA0755	protein	taxon:9606	20170622	UniProt		
UniProtKB	O94855	SEC24D	enables	GO:0000149	PMID:18843296	IPI	UniProtKB:Q13190	F	Protein transport protein Sec24D	SEC24D|KIAA0755	protein	taxon:9606	20170622	UniProt		
UniProtKB	O94855	SEC24D	enables	GO:0005515	PMID:16189514	IPI	UniProtKB:Q15437	F	Protein transport protein Sec24D	SEC24D|KIAA0755	protein	taxon:9606	20260725	IntAct		
UniProtKB	O94855	SEC24D	enables	GO:0005515	PMID:18843296	IPI	UniProtKB:Q15436	F	Protein transport protein Sec24D	SEC24D|KIAA0755	protein	taxon:9606	20260725	IntAct		
UniProtKB	O94855	SEC24D	enables	GO:0005515	PMID:21516116	IPI	UniProtKB:Q15437	F	Protein transport protein Sec24D	SEC24D|KIAA0755	protein	taxon:9606	20260725	IntAct		
UniProtKB	O94855	SEC24D	enables	GO:0005515	PMID:24405750	IPI	UniProtKB:Q9P003	F	Protein transport protein Sec24D	SEC24D|KIAA0755	protein	taxon:9606	20150225	UniProt		
UniProtKB	O94855	SEC24D	enables	GO:0005515	PMID:25416956	IPI	UniProtKB:Q01844	F	Protein transport protein Sec24D	SEC24D|KIAA0755	protein	taxon:9606	20260725	IntAct		
UniProtKB	O94855	SEC24D	enables	GO:0005515	PMID:25416956	IPI	UniProtKB:Q15427	F	Protein transport protein Sec24D	SEC24D|KIAA0755	protein	taxon:9606	20260725	IntAct		
UniProtKB	O94855	SEC24D	enables	GO:0005515	PMID:25416956	IPI	UniProtKB:Q15437	F	Protein transport protein Sec24D	SEC24D|KIAA0755	protein	taxon:9606	20260725	IntAct		
UniProtKB	O94855	SEC24D	enables	GO:0005515	PMID:27802162	IPI	UniProtKB:P15384	F	Protein transport protein Sec24D	SEC24D|KIAA0755	protein	taxon:9606	20240513	UniProt		
UniProtKB	O94855	SEC24D	enables	GO:0005515	PMID:31515488	IPI	UniProtKB:Q15437	F	Protein transport protein Sec24D	SEC24D|KIAA0755	protein	taxon:9606	20260725	IntAct		
UniProtKB	O94855	SEC24D	enables	GO:0005515	PMID:33961781	IPI	UniProtKB:Q15436	F	Protein transport protein Sec24D	SEC24D|KIAA0755	protein	taxon:9606	20260725	IntAct		
UniProtKB	O94855	SEC24D	enables	GO:0005515	PMID:33961781	IPI	UniProtKB:Q15437	F	Protein transport protein Sec24D	SEC24D|KIAA0755	protein	taxon:9606	20260725	IntAct		
UniProtKB	O94855	SEC24D	enables	GO:0005515	PMID:35271311	IPI	UniProtKB:Q15436	F	Protein transport protein Sec24D	SEC24D|KIAA0755	protein	taxon:9606	20260725	IntAct		
UniProtKB	O94855	SEC24D	enables	GO:0005515	PMID:35271311	IPI	UniProtKB:Q15437	F	Protein transport protein Sec24D	SEC24D|KIAA0755	protein	taxon:9606	20260725	IntAct		
UniProtKB	O94855	SEC24D	enables	GO:0005515	PMID:40205054	IPI	UniProtKB:Q15437	F	Protein transport protein Sec24D	SEC24D|KIAA0755	protein	taxon:9606	20260725	IntAct		
UniProtKB	O94855	SEC24D	enables	GO:0008270	GO_REF:0000002	IEA	InterPro:IPR006895	F	Protein transport protein Sec24D	SEC24D|KIAA0755	protein	taxon:9606	20260727	InterPro		
UniProtKB	O94855	SEC24D	enables	GO:0008270	GO_REF:0000033	IBA	PANTHER:PTN000351470|UniProtKB:O94855|UniProtKB:O95486|UniProtKB:O95487|UniProtKB:P53992	F	Protein transport protein Sec24D	SEC24D|KIAA0755	protein	taxon:9606	20200504	GO_Central		
UniProtKB	O94855	SEC24D	enables	GO:0008270	GO_REF:0000117	IEA	ARBA:ARBA00027524	F	Protein transport protein Sec24D	SEC24D|KIAA0755	protein	taxon:9606	20260727	UniProt		
UniProtKB	O94855	SEC24D	enables	GO:0008270	PMID:18843296	IDA		F	Protein transport protein Sec24D	SEC24D|KIAA0755	protein	taxon:9606	20170622	UniProt		
UniProtKB	O94855	SEC24D	involved_in	GO:0006886	GO_REF:0000002	IEA	InterPro:IPR006895|InterPro:IPR006896|InterPro:IPR006900|InterPro:IPR036175|InterPro:IPR041742	P	Protein transport protein Sec24D	SEC24D|KIAA0755	protein	taxon:9606	20260727	InterPro		
UniProtKB	O94855	SEC24D	involved_in	GO:0006888	GO_REF:0000002	IEA	InterPro:IPR006895|InterPro:IPR006896|InterPro:IPR006900|InterPro:IPR036175|InterPro:IPR041742	P	Protein transport protein Sec24D	SEC24D|KIAA0755	protein	taxon:9606	20260727	InterPro		
UniProtKB	O94855	SEC24D	involved_in	GO:0006888	PMID:10329445	NAS		P	Protein transport protein Sec24D	SEC24D|KIAA0755	protein	taxon:9606	20010913	UniProt		
UniProtKB	O94855	SEC24D	involved_in	GO:0006888	PMID:20427317	IMP		P	Protein transport protein Sec24D	SEC24D|KIAA0755	protein	taxon:9606	20170620	UniProt		
UniProtKB	O94855	SEC24D	involved_in	GO:0090110	GO_REF:0000033	IBA	PANTHER:PTN000351470|SGD:S000001140|SGD:S000001371|SGD:S000004994|UniProtKB:O94855|UniProtKB:O95486|UniProtKB:O95487|UniProtKB:P53992	P	Protein transport protein Sec24D	SEC24D|KIAA0755	protein	taxon:9606	20200504	GO_Central		
UniProtKB	O94855	SEC24D	involved_in	GO:0090110	GO_REF:0000117	IEA	ARBA:ARBA00087216	P	Protein transport protein Sec24D	SEC24D|KIAA0755	protein	taxon:9606	20260727	UniProt		
UniProtKB	O94855	SEC24D	involved_in	GO:0090110	PMID:17499046	IDA		P	Protein transport protein Sec24D	SEC24D|KIAA0755	protein	taxon:9606	20170621	UniProt		
UniProtKB	O94855	SEC24D	involved_in	GO:0090110	PMID:18843296	IDA		P	Protein transport protein Sec24D	SEC24D|KIAA0755	protein	taxon:9606	20170621	UniProt		
UniProtKB	O94855	SEC24D	involved_in	GO:1902953	PMID:36594468	NAS		P	Protein transport protein Sec24D	SEC24D|KIAA0755	protein	taxon:9606	20250820	ComplexPortal		
UniProtKB	O94855	SEC24D	is_active_in	GO:0070971	GO_REF:0000033	IBA	AGI_LocusCode:AT2G27460|FB:FBgn0262126|PANTHER:PTN000351470|PomBase:SPAC22F8.08	C	Protein transport protein Sec24D	SEC24D|KIAA0755	protein	taxon:9606	20200504	GO_Central		
UniProtKB	O94855	SEC24D	located_in	GO:0005783	PMID:36594468	NAS		C	Protein transport protein Sec24D	SEC24D|KIAA0755	protein	taxon:9606	20250820	ComplexPortal		
UniProtKB	O94855	SEC24D	located_in	GO:0005789	GO_REF:0000044	IEA	UniProtKB-SubCell:SL-0097	C	Protein transport protein Sec24D	SEC24D|KIAA0755	protein	taxon:9606	20260727	UniProt		
UniProtKB	O94855	SEC24D	located_in	GO:0005789	GO_REF:0000117	IEA	ARBA:ARBA00028685	C	Protein transport protein Sec24D	SEC24D|KIAA0755	protein	taxon:9606	20260727	UniProt		
UniProtKB	O94855	SEC24D	located_in	GO:0005789	Reactome:R-HSA-203973	TAS		C	Protein transport protein Sec24D	SEC24D|KIAA0755	protein	taxon:9606	20130528	Reactome		
UniProtKB	O94855	SEC24D	located_in	GO:0005789	Reactome:R-HSA-203979	TAS		C	Protein transport protein Sec24D	SEC24D|KIAA0755	protein	taxon:9606	20130528	Reactome		
UniProtKB	O94855	SEC24D	located_in	GO:0005789	Reactome:R-HSA-204008	TAS		C	Protein transport protein Sec24D	SEC24D|KIAA0755	protein	taxon:9606	20130528	Reactome		
UniProtKB	O94855	SEC24D	located_in	GO:0005789	Reactome:R-HSA-2130731	TAS		C	Protein transport protein Sec24D	SEC24D|KIAA0755	protein	taxon:9606	20130528	Reactome		
UniProtKB	O94855	SEC24D	located_in	GO:0005789	Reactome:R-HSA-2213243	TAS		C	Protein transport protein Sec24D	SEC24D|KIAA0755	protein	taxon:9606	20130528	Reactome		
UniProtKB	O94855	SEC24D	located_in	GO:0005789	Reactome:R-HSA-5694417	TAS		C	Protein transport protein Sec24D	SEC24D|KIAA0755	protein	taxon:9606	20130528	Reactome		
UniProtKB	O94855	SEC24D	located_in	GO:0005789	Reactome:R-HSA-5694522	TAS		C	Protein transport protein Sec24D	SEC24D|KIAA0755	protein	taxon:9606	20130528	Reactome		
UniProtKB	O94855	SEC24D	located_in	GO:0005789	Reactome:R-HSA-5694527	TAS		C	Protein transport protein Sec24D	SEC24D|KIAA0755	protein	taxon:9606	20130528	Reactome		
UniProtKB	O94855	SEC24D	located_in	GO:0005789	Reactome:R-HSA-983424	TAS		C	Protein transport protein Sec24D	SEC24D|KIAA0755	protein	taxon:9606	20130528	Reactome		
UniProtKB	O94855	SEC24D	located_in	GO:0005789	Reactome:R-HSA-983425	TAS		C	Protein transport protein Sec24D	SEC24D|KIAA0755	protein	taxon:9606	20130528	Reactome		
UniProtKB	O94855	SEC24D	located_in	GO:0005789	Reactome:R-HSA-983426	TAS		C	Protein transport protein Sec24D	SEC24D|KIAA0755	protein	taxon:9606	20130528	Reactome		
UniProtKB	O94855	SEC24D	located_in	GO:0005829	GO_REF:0000044	IEA	UniProtKB-SubCell:SL-0091	C	Protein transport protein Sec24D	SEC24D|KIAA0755	protein	taxon:9606	20260727	UniProt		
UniProtKB	O94855	SEC24D	located_in	GO:0005829	Reactome:R-HSA-203973	TAS		C	Protein transport protein Sec24D	SEC24D|KIAA0755	protein	taxon:9606	20130528	Reactome		
UniProtKB	O94855	SEC24D	located_in	GO:0005829	Reactome:R-HSA-203979	TAS		C	Protein transport protein Sec24D	SEC24D|KIAA0755	protein	taxon:9606	20130528	Reactome		
UniProtKB	O94855	SEC24D	located_in	GO:0005829	Reactome:R-HSA-204008	TAS		C	Protein transport protein Sec24D	SEC24D|KIAA0755	protein	taxon:9606	20130528	Reactome		
UniProtKB	O94855	SEC24D	located_in	GO:0005829	Reactome:R-HSA-5694409	TAS		C	Protein transport protein Sec24D	SEC24D|KIAA0755	protein	taxon:9606	20130528	Reactome		
UniProtKB	O94855	SEC24D	located_in	GO:0005829	Reactome:R-HSA-5694413	TAS		C	Protein transport protein Sec24D	SEC24D|KIAA0755	protein	taxon:9606	20130528	Reactome		
UniProtKB	O94855	SEC24D	located_in	GO:0005829	Reactome:R-HSA-5694417	TAS		C	Protein transport protein Sec24D	SEC24D|KIAA0755	protein	taxon:9606	20130528	Reactome		
UniProtKB	O94855	SEC24D	located_in	GO:0005829	Reactome:R-HSA-5694418	TAS		C	Protein transport protein Sec24D	SEC24D|KIAA0755	protein	taxon:9606	20130528	Reactome		
UniProtKB	O94855	SEC24D	located_in	GO:0005829	Reactome:R-HSA-5694421	TAS		C	Protein transport protein Sec24D	SEC24D|KIAA0755	protein	taxon:9606	20150521	Reactome		
UniProtKB	O94855	SEC24D	located_in	GO:0005829	Reactome:R-HSA-5694439	TAS		C	Protein transport protein Sec24D	SEC24D|KIAA0755	protein	taxon:9606	20130528	Reactome		
UniProtKB	O94855	SEC24D	located_in	GO:0005829	Reactome:R-HSA-5694441	TAS		C	Protein transport protein Sec24D	SEC24D|KIAA0755	protein	taxon:9606	20150521	Reactome		
UniProtKB	O94855	SEC24D	located_in	GO:0005829	Reactome:R-HSA-5694446	TAS		C	Protein transport protein Sec24D	SEC24D|KIAA0755	protein	taxon:9606	20130528	Reactome		
UniProtKB	O94855	SEC24D	located_in	GO:0005829	Reactome:R-HSA-5694522	TAS		C	Protein transport protein Sec24D	SEC24D|KIAA0755	protein	taxon:9606	20130528	Reactome		
UniProtKB	O94855	SEC24D	located_in	GO:0005829	Reactome:R-HSA-5694527	TAS		C	Protein transport protein Sec24D	SEC24D|KIAA0755	protein	taxon:9606	20130528	Reactome		
UniProtKB	O94855	SEC24D	located_in	GO:0005829	Reactome:R-HSA-983422	TAS		C	Protein transport protein Sec24D	SEC24D|KIAA0755	protein	taxon:9606	20130528	Reactome		
UniProtKB	O94855	SEC24D	located_in	GO:0012507	GO_REF:0000044	IEA	UniProtKB-SubCell:SL-0078	C	Protein transport protein Sec24D	SEC24D|KIAA0755	protein	taxon:9606	20260727	UniProt		
UniProtKB	O94855	SEC24D	located_in	GO:0012507	Reactome:R-HSA-203973	TAS		C	Protein transport protein Sec24D	SEC24D|KIAA0755	protein	taxon:9606	20130528	Reactome		
UniProtKB	O94855	SEC24D	located_in	GO:0012507	Reactome:R-HSA-5694409	TAS		C	Protein transport protein Sec24D	SEC24D|KIAA0755	protein	taxon:9606	20130528	Reactome		
UniProtKB	O94855	SEC24D	located_in	GO:0012507	Reactome:R-HSA-5694418	TAS		C	Protein transport protein Sec24D	SEC24D|KIAA0755	protein	taxon:9606	20130528	Reactome		
UniProtKB	O94855	SEC24D	located_in	GO:0012507	Reactome:R-HSA-5694439	TAS		C	Protein transport protein Sec24D	SEC24D|KIAA0755	protein	taxon:9606	20130528	Reactome		
UniProtKB	O94855	SEC24D	located_in	GO:0012507	Reactome:R-HSA-5694441	TAS		C	Protein transport protein Sec24D	SEC24D|KIAA0755	protein	taxon:9606	20130528	Reactome		
UniProtKB	O94855	SEC24D	located_in	GO:0012507	Reactome:R-HSA-983422	TAS		C	Protein transport protein Sec24D	SEC24D|KIAA0755	protein	taxon:9606	20130528	Reactome		
UniProtKB	O94855	SEC24D	located_in	GO:0012507	Reactome:R-HSA-983424	TAS		C	Protein transport protein Sec24D	SEC24D|KIAA0755	protein	taxon:9606	20130528	Reactome		
UniProtKB	O94855	SEC24D	part_of	GO:0030127	GO_REF:0000002	IEA	InterPro:IPR006895|InterPro:IPR006896|InterPro:IPR006900|InterPro:IPR036175|InterPro:IPR041742	C	Protein transport protein Sec24D	SEC24D|KIAA0755	protein	taxon:9606	20260727	InterPro		
UniProtKB	O94855	SEC24D	part_of	GO:0030127	GO_REF:0000033	IBA	FB:FBgn0262126|MGI:MGI:2139764|PANTHER:PTN000351470|SGD:S000001140|SGD:S000001371|SGD:S000004994|UniProtKB:C0H5J6|UniProtKB:O94855|UniProtKB:O95486|UniProtKB:O95487|UniProtKB:P53992|UniProtKB:Q57XV4|UniProtKB:Q580T3	C	Protein transport protein Sec24D	SEC24D|KIAA0755	protein	taxon:9606	20240730	GO_Central		
UniProtKB	O94855	SEC24D	part_of	GO:0030127	GO_REF:0000117	IEA	ARBA:ARBA00085831	C	Protein transport protein Sec24D	SEC24D|KIAA0755	protein	taxon:9606	20260727	UniProt		
UniProtKB	O94855	SEC24D	part_of	GO:0030127	PMID:10329445	NAS		C	Protein transport protein Sec24D	SEC24D|KIAA0755	protein	taxon:9606	20011018	UniProt		
UniProtKB	O94855	SEC24D	part_of	GO:0030127	PMID:17499046	IDA		C	Protein transport protein Sec24D	SEC24D|KIAA0755	protein	taxon:9606	20170621	UniProt		
UniProtKB	O94855	SEC24D	part_of	GO:0030127	PMID:36594468	NAS		C	Protein transport protein Sec24D	SEC24D|KIAA0755	protein	taxon:9606	20250820	ComplexPortal		
UniProtKB	O94856	NFASC	enables	GO:0005515	PMID:23897819	IPI	UniProtKB:Q99972	F	Neurofascin	NFASC|KIAA0756	protein	taxon:9606	20140303	UniProt		
UniProtKB	O94856	NFASC	enables	GO:0098632	GO_REF:0000033	IBA	MGI:MGI:104753|PANTHER:PTN002891747	F	Neurofascin	NFASC|KIAA0756	protein	taxon:9606	20210811	GO_Central		
UniProtKB	O94856	NFASC	involved_in	GO:0007411	GO_REF:0000033	IBA	MGI:MGI:104518|MGI:MGI:104753|PANTHER:PTN008688141|WB:WBGene00004729	P	Neurofascin	NFASC|KIAA0756	protein	taxon:9606	20240920	GO_Central		
UniProtKB	O94856	NFASC	involved_in	GO:0007420	GO_REF:0000033	IBA	MGI:MGI:104518|MGI:MGI:105980|PANTHER:PTN002891747|ZFIN:ZDB-GENE-090313-201	P	Neurofascin	NFASC|KIAA0756	protein	taxon:9606	20240920	GO_Central		
UniProtKB	O94856	NFASC	involved_in	GO:0007422	GO_REF:0000024	ISS	UniProtKB:P97685	P	Neurofascin	NFASC|KIAA0756	protein	taxon:9606	20091120	BHF-UCL		
UniProtKB	O94856	NFASC	involved_in	GO:0042552	GO_REF:0000024	ISS	UniProtKB:P97685	P	Neurofascin	NFASC|KIAA0756	protein	taxon:9606	20091120	BHF-UCL		
UniProtKB	O94856	NFASC	involved_in	GO:0098609	GO_REF:0000033	IBA	FB:FBgn0021764|FB:FBgn0031872|MGI:MGI:2135283|PANTHER:PTN002548291|UniProtKB:P28685|UniProtKB:P35331|UniProtKB:Q9HCK4	P	Neurofascin	NFASC|KIAA0756	protein	taxon:9606	20231109	GO_Central		
UniProtKB	O94856	NFASC	is_active_in	GO:0005886	GO_REF:0000033	IBA	FB:FBgn0031872|MGI:MGI:104753|MGI:MGI:105980|PANTHER:PTN008688141|RGD:3821|RGD:620911|UniProtKB:O94856|UniProtKB:P35331|WB:WBGene00004729|WB:WBGene00004732	C	Neurofascin	NFASC|KIAA0756	protein	taxon:9606	20250904	GO_Central		
UniProtKB	O94856	NFASC	is_active_in	GO:0030424	GO_REF:0000033	IBA	MGI:MGI:104518|MGI:MGI:104753|PANTHER:PTN008688141|RGD:620911|WB:WBGene00004732	C	Neurofascin	NFASC|KIAA0756	protein	taxon:9606	20250904	GO_Central		
UniProtKB	O94856	NFASC	located_in	GO:0005886	GO_REF:0000044	IEA	UniProtKB-SubCell:SL-0039	C	Neurofascin	NFASC|KIAA0756	protein	taxon:9606	20260727	UniProt		
UniProtKB	O94856	NFASC	located_in	GO:0005886	GO_REF:0000117	IEA	ARBA:ARBA00027801	C	Neurofascin	NFASC|KIAA0756	protein	taxon:9606	20260727	UniProt		
UniProtKB	O94856	NFASC	located_in	GO:0005886	PMID:30850329	IDA		C	Neurofascin	NFASC|KIAA0756	protein	taxon:9606	20190820	UniProt		
UniProtKB	O94856	NFASC	located_in	GO:0005886	Reactome:R-HSA-373730	TAS		C	Neurofascin	NFASC|KIAA0756	protein	taxon:9606	20130516	Reactome		
UniProtKB	O94856	NFASC	located_in	GO:0005886	Reactome:R-HSA-373738	TAS		C	Neurofascin	NFASC|KIAA0756	protein	taxon:9606	20130516	Reactome		
UniProtKB	O94856	NFASC	located_in	GO:0005886	Reactome:R-HSA-443774	TAS		C	Neurofascin	NFASC|KIAA0756	protein	taxon:9606	20130516	Reactome		
UniProtKB	O94856	NFASC	located_in	GO:0005886	Reactome:R-HSA-6800426	TAS		C	Neurofascin	NFASC|KIAA0756	protein	taxon:9606	20130516	Reactome		
UniProtKB	O94856	NFASC	located_in	GO:0005925	PMID:21423176	HDA		C	Neurofascin	NFASC|KIAA0756	protein	taxon:9606	20140715	UniProt	part_of(CL:0000057)	
UniProtKB	O94856	NFASC	located_in	GO:0033010	GO_REF:0000044	IEA	UniProtKB-SubCell:SL-0192	C	Neurofascin	NFASC|KIAA0756	protein	taxon:9606	20260727	UniProt		
UniProtKB	O94856	NFASC	located_in	GO:0033268	GO_REF:0000024	ISS	UniProtKB:P97685-1	C	Neurofascin	NFASC|KIAA0756	protein	taxon:9606	20091120	BHF-UCL		
UniProtKB	O94856	NFASC	located_in	GO:0033268	PMID:16652168	TAS		C	Neurofascin	NFASC|KIAA0756	protein	taxon:9606	20091120	BHF-UCL		
UniProtKB	O94856	NFASC	located_in	GO:0043194	GO_REF:0000024	ISS	UniProtKB:P97685	C	Neurofascin	NFASC|KIAA0756	protein	taxon:9606	20120607	BHF-UCL		
UniProtKB	O94856	NFASC	located_in	GO:0043194	GO_REF:0000024	ISS	UniProtKB:P97685	C	Neurofascin	NFASC|KIAA0756	protein	taxon:9606	20180327	ARUK-UCL	part_of(CL:0002608)	
UniProtKB	O94856	NFASC	located_in	GO:0101003	Reactome:R-HSA-6800426	TAS		C	Neurofascin	NFASC|KIAA0756	protein	taxon:9606	20160716	Reactome		
UniProtKB	O94864	SUPT7L	enables	GO:0003713	GO_REF:0000033	IBA	PANTHER:PTN002006400|UniProtKB:O94864	F	STAGA complex 65 subunit gamma	SUPT7L|KIAA0764	protein	taxon:9606	20190222	GO_Central		
UniProtKB	O94864	SUPT7L	enables	GO:0003713	PMID:11564863	IDA		F	STAGA complex 65 subunit gamma	SUPT7L|KIAA0764	protein	taxon:9606	20210422	UniProt	part_of(GO:0000124)	
UniProtKB	O94864	SUPT7L	enables	GO:0005515	PMID:15870280	IPI	UniProtKB:Q12962	F	STAGA complex 65 subunit gamma	SUPT7L|KIAA0764	protein	taxon:9606	20131013	HGNC		
UniProtKB	O94864	SUPT7L	enables	GO:0046982	GO_REF:0000002	IEA	InterPro:IPR009072	F	STAGA complex 65 subunit gamma	SUPT7L|KIAA0764	protein	taxon:9606	20260727	InterPro		
UniProtKB	O94864	SUPT7L	involved_in	GO:0006282	PMID:11564863	NAS		P	STAGA complex 65 subunit gamma	SUPT7L|KIAA0764	protein	taxon:9606	20251230	ComplexPortal		
UniProtKB	O94864	SUPT7L	involved_in	GO:0043484	PMID:11564863	NAS		P	STAGA complex 65 subunit gamma	SUPT7L|KIAA0764	protein	taxon:9606	20251230	ComplexPortal		
UniProtKB	O94864	SUPT7L	involved_in	GO:0045893	PMID:18206972	NAS		P	STAGA complex 65 subunit gamma	SUPT7L|KIAA0764	protein	taxon:9606	20251230	ComplexPortal		
UniProtKB	O94864	SUPT7L	involved_in	GO:0051457	PMID:15870280	IDA		P	STAGA complex 65 subunit gamma	SUPT7L|KIAA0764	protein	taxon:9606	20061114	HGNC-UCL		
UniProtKB	O94864	SUPT7L	located_in	GO:0005634	GO_REF:0000044	IEA	UniProtKB-SubCell:SL-0191	C	STAGA complex 65 subunit gamma	SUPT7L|KIAA0764	protein	taxon:9606	20260727	UniProt		
UniProtKB	O94864	SUPT7L	located_in	GO:0005634	PMID:10987294	NAS		C	STAGA complex 65 subunit gamma	SUPT7L|KIAA0764	protein	taxon:9606	20020528	UniProt		
UniProtKB	O94864	SUPT7L	located_in	GO:0005634	PMID:15870280	IDA		C	STAGA complex 65 subunit gamma	SUPT7L|KIAA0764	protein	taxon:9606	20061114	HGNC-UCL		
UniProtKB	O94864	SUPT7L	located_in	GO:0005654	GO_REF:0000052	IDA		C	STAGA complex 65 subunit gamma	SUPT7L|KIAA0764	protein	taxon:9606	20251115	HPA		
UniProtKB	O94864	SUPT7L	part_of	GO:0000124	GO_REF:0000002	IEA	InterPro:IPR039460	C	STAGA complex 65 subunit gamma	SUPT7L|KIAA0764	protein	taxon:9606	20260727	InterPro		
UniProtKB	O94864	SUPT7L	part_of	GO:0000124	PMID:11564863	IDA		C	STAGA complex 65 subunit gamma	SUPT7L|KIAA0764	protein	taxon:9606	20090427	UniProt		
UniProtKB	O94864	SUPT7L	part_of	GO:0000124	PMID:19114550	NAS		C	STAGA complex 65 subunit gamma	SUPT7L|KIAA0764	protein	taxon:9606	20251230	ComplexPortal		
UniProtKB	O94868	FCHSD2	colocalizes_with	GO:0005905	PMID:29887380	IDA		C	F-BAR and double SH3 domains protein 2	FCHSD2|KIAA0769|SH3MD3	protein	taxon:9606	20181205	UniProt		
UniProtKB	O94868	FCHSD2	enables	GO:0005515	PMID:14627983	IPI	UniProtKB:Q62915	F	F-BAR and double SH3 domains protein 2	FCHSD2|KIAA0769|SH3MD3	protein	taxon:9606	20260725	IntAct		
UniProtKB	O94868	FCHSD2	enables	GO:0005515	PMID:14627983	IPI	UniProtKB:Q96QZ7	F	F-BAR and double SH3 domains protein 2	FCHSD2|KIAA0769|SH3MD3	protein	taxon:9606	20260725	IntAct		
UniProtKB	O94868	FCHSD2	enables	GO:0005515	PMID:18654987	IPI	UniProtKB:P55072	F	F-BAR and double SH3 domains protein 2	FCHSD2|KIAA0769|SH3MD3	protein	taxon:9606	20260725	IntAct		
UniProtKB	O94868	FCHSD2	enables	GO:0005515	PMID:21516116	IPI	UniProtKB:Q5JR59	F	F-BAR and double SH3 domains protein 2	FCHSD2|KIAA0769|SH3MD3	protein	taxon:9606	20260725	IntAct		
UniProtKB	O94868	FCHSD2	enables	GO:0005515	PMID:25416956	IPI	UniProtKB:Q5JR59	F	F-BAR and double SH3 domains protein 2	FCHSD2|KIAA0769|SH3MD3	protein	taxon:9606	20260725	IntAct		
UniProtKB	O94868	FCHSD2	enables	GO:0005515	PMID:25416956	IPI	UniProtKB:Q8IZU0	F	F-BAR and double SH3 domains protein 2	FCHSD2|KIAA0769|SH3MD3	protein	taxon:9606	20260725	IntAct		
UniProtKB	O94868	FCHSD2	enables	GO:0005515	PMID:25416956	IPI	UniProtKB:Q9BVG8	F	F-BAR and double SH3 domains protein 2	FCHSD2|KIAA0769|SH3MD3	protein	taxon:9606	20260725	IntAct		
UniProtKB	O94868	FCHSD2	enables	GO:0005515	PMID:25416956	IPI	UniProtKB:Q9NUQ8	F	F-BAR and double SH3 domains protein 2	FCHSD2|KIAA0769|SH3MD3	protein	taxon:9606	20260725	IntAct		
UniProtKB	O94868	FCHSD2	enables	GO:0005515	PMID:29887380	IPI	UniProtKB:Q15811	F	F-BAR and double SH3 domains protein 2	FCHSD2|KIAA0769|SH3MD3	protein	taxon:9606	20181205	UniProt		
UniProtKB	O94868	FCHSD2	enables	GO:0005515	PMID:29887380	IPI	UniProtKB:Q91YD9	F	F-BAR and double SH3 domains protein 2	FCHSD2|KIAA0769|SH3MD3	protein	taxon:9606	20181205	UniProt		
UniProtKB	O94868	FCHSD2	enables	GO:0005515	PMID:31515488	IPI	UniProtKB:Q8IZU0	F	F-BAR and double SH3 domains protein 2	FCHSD2|KIAA0769|SH3MD3	protein	taxon:9606	20260725	IntAct		
UniProtKB	O94868	FCHSD2	enables	GO:0005515	PMID:31515488	IPI	UniProtKB:Q9NUQ8	F	F-BAR and double SH3 domains protein 2	FCHSD2|KIAA0769|SH3MD3	protein	taxon:9606	20260725	IntAct		
UniProtKB	O94868	FCHSD2	enables	GO:0005515	PMID:33961781	IPI	UniProtKB:Q9HD26	F	F-BAR and double SH3 domains protein 2	FCHSD2|KIAA0769|SH3MD3	protein	taxon:9606	20260725	IntAct		
UniProtKB	O94868	FCHSD2	enables	GO:0005515	PMID:36115835	IPI	UniProtKB:A4D2P6	F	F-BAR and double SH3 domains protein 2	FCHSD2|KIAA0769|SH3MD3	protein	taxon:9606	20260725	IntAct		
UniProtKB	O94868	FCHSD2	enables	GO:0005515	PMID:36115835	IPI	UniProtKB:O75970	F	F-BAR and double SH3 domains protein 2	FCHSD2|KIAA0769|SH3MD3	protein	taxon:9606	20260725	IntAct		
UniProtKB	O94868	FCHSD2	enables	GO:0005515	PMID:36115835	IPI	UniProtKB:P78352	F	F-BAR and double SH3 domains protein 2	FCHSD2|KIAA0769|SH3MD3	protein	taxon:9606	20260725	IntAct		
UniProtKB	O94868	FCHSD2	enables	GO:0005515	PMID:36115835	IPI	UniProtKB:Q02410	F	F-BAR and double SH3 domains protein 2	FCHSD2|KIAA0769|SH3MD3	protein	taxon:9606	20260725	IntAct		
UniProtKB	O94868	FCHSD2	enables	GO:0005515	PMID:36115835	IPI	UniProtKB:Q07157	F	F-BAR and double SH3 domains protein 2	FCHSD2|KIAA0769|SH3MD3	protein	taxon:9606	20260725	IntAct		
UniProtKB	O94868	FCHSD2	enables	GO:0005515	PMID:36115835	IPI	UniProtKB:Q14005	F	F-BAR and double SH3 domains protein 2	FCHSD2|KIAA0769|SH3MD3	protein	taxon:9606	20260725	IntAct		
UniProtKB	O94868	FCHSD2	enables	GO:0005515	PMID:36115835	IPI	UniProtKB:Q5T2W1	F	F-BAR and double SH3 domains protein 2	FCHSD2|KIAA0769|SH3MD3	protein	taxon:9606	20260725	IntAct		
UniProtKB	O94868	FCHSD2	enables	GO:0005515	PMID:36115835	IPI	UniProtKB:Q68DX3	F	F-BAR and double SH3 domains protein 2	FCHSD2|KIAA0769|SH3MD3	protein	taxon:9606	20260725	IntAct		
UniProtKB	O94868	FCHSD2	enables	GO:0005515	PMID:36115835	IPI	UniProtKB:Q86UL8	F	F-BAR and double SH3 domains protein 2	FCHSD2|KIAA0769|SH3MD3	protein	taxon:9606	20260725	IntAct		
UniProtKB	O94868	FCHSD2	enables	GO:0005515	PMID:36115835	IPI	UniProtKB:Q86UT5	F	F-BAR and double SH3 domains protein 2	FCHSD2|KIAA0769|SH3MD3	protein	taxon:9606	20260725	IntAct		
UniProtKB	O94868	FCHSD2	enables	GO:0005515	PMID:36115835	IPI	UniProtKB:Q8N448	F	F-BAR and double SH3 domains protein 2	FCHSD2|KIAA0769|SH3MD3	protein	taxon:9606	20260725	IntAct		
UniProtKB	O94868	FCHSD2	enables	GO:0005515	PMID:36115835	IPI	UniProtKB:Q8NI35	F	F-BAR and double SH3 domains protein 2	FCHSD2|KIAA0769|SH3MD3	protein	taxon:9606	20260725	IntAct		
UniProtKB	O94868	FCHSD2	enables	GO:0005515	PMID:36115835	IPI	UniProtKB:Q8TBB1	F	F-BAR and double SH3 domains protein 2	FCHSD2|KIAA0769|SH3MD3	protein	taxon:9606	20260725	IntAct		
UniProtKB	O94868	FCHSD2	enables	GO:0005515	PMID:36115835	IPI	UniProtKB:Q92796	F	F-BAR and double SH3 domains protein 2	FCHSD2|KIAA0769|SH3MD3	protein	taxon:9606	20260725	IntAct		
UniProtKB	O94868	FCHSD2	enables	GO:0005515	PMID:36115835	IPI	UniProtKB:Q96QZ7	F	F-BAR and double SH3 domains protein 2	FCHSD2|KIAA0769|SH3MD3	protein	taxon:9606	20260725	IntAct		
UniProtKB	O94868	FCHSD2	enables	GO:0005515	PMID:36115835	IPI	UniProtKB:Q9C0E4	F	F-BAR and double SH3 domains protein 2	FCHSD2|KIAA0769|SH3MD3	protein	taxon:9606	20260725	IntAct		
UniProtKB	O94868	FCHSD2	enables	GO:0005515	PMID:36115835	IPI	UniProtKB:Q9HD26	F	F-BAR and double SH3 domains protein 2	FCHSD2|KIAA0769|SH3MD3	protein	taxon:9606	20260725	IntAct		
UniProtKB	O94868	FCHSD2	enables	GO:0005515	PMID:36115835	IPI	UniProtKB:Q9P202	F	F-BAR and double SH3 domains protein 2	FCHSD2|KIAA0769|SH3MD3	protein	taxon:9606	20260725	IntAct		
UniProtKB	O94868	FCHSD2	enables	GO:0005515	PMID:36115835	IPI	UniProtKB:Q9Y3R0	F	F-BAR and double SH3 domains protein 2	FCHSD2|KIAA0769|SH3MD3	protein	taxon:9606	20260725	IntAct		
UniProtKB	O94868	FCHSD2	enables	GO:0005546	GO_REF:0000033	IBA	FB:FBgn0263456|PANTHER:PTN001039418	F	F-BAR and double SH3 domains protein 2	FCHSD2|KIAA0769|SH3MD3	protein	taxon:9606	20260219	GO_Central		
UniProtKB	O94868	FCHSD2	enables	GO:0005547	PMID:29887380	IDA		F	F-BAR and double SH3 domains protein 2	FCHSD2|KIAA0769|SH3MD3	protein	taxon:9606	20181205	UniProt		
UniProtKB	O94868	FCHSD2	enables	GO:0043325	PMID:29887380	IDA		F	F-BAR and double SH3 domains protein 2	FCHSD2|KIAA0769|SH3MD3	protein	taxon:9606	20181205	UniProt		
UniProtKB	O94868	FCHSD2	involved_in	GO:0007274	GO_REF:0000033	IBA	FB:FBgn0263456|PANTHER:PTN001039419	P	F-BAR and double SH3 domains protein 2	FCHSD2|KIAA0769|SH3MD3	protein	taxon:9606	20170228	GO_Central		
UniProtKB	O94868	FCHSD2	involved_in	GO:0030833	GO_REF:0000033	IBA	FB:FBgn0263456|MGI:MGI:2441771|MGI:MGI:2448475|PANTHER:PTN001039418	P	F-BAR and double SH3 domains protein 2	FCHSD2|KIAA0769|SH3MD3	protein	taxon:9606	20211111	GO_Central		
UniProtKB	O94868	FCHSD2	involved_in	GO:0030838	GO_REF:0000024	ISS	UniProtKB:Q3USJ8	P	F-BAR and double SH3 domains protein 2	FCHSD2|KIAA0769|SH3MD3	protein	taxon:9606	20181204	UniProt		
UniProtKB	O94868	FCHSD2	involved_in	GO:0030838	GO_REF:0000107	IEA	UniProtKB:Q3USJ8|ensembl:ENSMUSP00000095850	P	F-BAR and double SH3 domains protein 2	FCHSD2|KIAA0769|SH3MD3	protein	taxon:9606	20260724	Ensembl		
UniProtKB	O94868	FCHSD2	involved_in	GO:0051495	GO_REF:0000117	IEA	ARBA:ARBA00088923	P	F-BAR and double SH3 domains protein 2	FCHSD2|KIAA0769|SH3MD3	protein	taxon:9606	20260727	UniProt		
UniProtKB	O94868	FCHSD2	involved_in	GO:0061024	GO_REF:0000033	IBA	FB:FBgn0035533|FB:FBgn0263456|MGI:MGI:2441771|MGI:MGI:2448475|PANTHER:PTN008561433|UniProtKB:Q5T0N5	P	F-BAR and double SH3 domains protein 2	FCHSD2|KIAA0769|SH3MD3	protein	taxon:9606	20260219	GO_Central		
UniProtKB	O94868	FCHSD2	involved_in	GO:0061024	GO_REF:0000107	IEA	UniProtKB:Q3USJ8|ensembl:ENSMUSP00000095850	P	F-BAR and double SH3 domains protein 2	FCHSD2|KIAA0769|SH3MD3	protein	taxon:9606	20260724	Ensembl		
UniProtKB	O94868	FCHSD2	involved_in	GO:0072583	GO_REF:0000033	IBA	PANTHER:PTN002696709|UniProtKB:O94868	P	F-BAR and double SH3 domains protein 2	FCHSD2|KIAA0769|SH3MD3	protein	taxon:9606	20260219	GO_Central		
UniProtKB	O94868	FCHSD2	involved_in	GO:0072583	PMID:29887380	IMP		P	F-BAR and double SH3 domains protein 2	FCHSD2|KIAA0769|SH3MD3	protein	taxon:9606	20181205	UniProt		
UniProtKB	O94868	FCHSD2	involved_in	GO:0110053	GO_REF:0000117	IEA	ARBA:ARBA00028944	P	F-BAR and double SH3 domains protein 2	FCHSD2|KIAA0769|SH3MD3	protein	taxon:9606	20260727	UniProt		
UniProtKB	O94868	FCHSD2	involved_in	GO:1902905	GO_REF:0000117	IEA	ARBA:ARBA00090566	P	F-BAR and double SH3 domains protein 2	FCHSD2|KIAA0769|SH3MD3	protein	taxon:9606	20260727	UniProt		
UniProtKB	O94868	FCHSD2	involved_in	GO:2000601	PMID:29887380	IMP		P	F-BAR and double SH3 domains protein 2	FCHSD2|KIAA0769|SH3MD3	protein	taxon:9606	20181205	UniProt		
UniProtKB	O94868	FCHSD2	is_active_in	GO:0005886	GO_REF:0000033	IBA	FB:FBgn0035533|FB:FBgn0263456|PANTHER:PTN008561433|SGD:S000000920|SGD:S000001156|UniProtKB:O94868|UniProtKB:Q96RU3|WB:WBGene00010663|WB:WBGene00017298	C	F-BAR and double SH3 domains protein 2	FCHSD2|KIAA0769|SH3MD3	protein	taxon:9606	20260529	GO_Central		
UniProtKB	O94868	FCHSD2	is_active_in	GO:0031594	GO_REF:0000033	IBA	FB:FBgn0263456|PANTHER:PTN001039419	C	F-BAR and double SH3 domains protein 2	FCHSD2|KIAA0769|SH3MD3	protein	taxon:9606	20170228	GO_Central		
UniProtKB	O94868	FCHSD2	is_active_in	GO:0055037	GO_REF:0000033	IBA	FB:FBgn0263456|PANTHER:PTN001039419	C	F-BAR and double SH3 domains protein 2	FCHSD2|KIAA0769|SH3MD3	protein	taxon:9606	20170228	GO_Central		
UniProtKB	O94868	FCHSD2	located_in	GO:0005737	GO_REF:0000024	ISS	UniProtKB:Q3USJ8	C	F-BAR and double SH3 domains protein 2	FCHSD2|KIAA0769|SH3MD3	protein	taxon:9606	20251027	UniProt		
UniProtKB	O94868	FCHSD2	located_in	GO:0005737	GO_REF:0000044	IEA	UniProtKB-SubCell:SL-0086	C	F-BAR and double SH3 domains protein 2	FCHSD2|KIAA0769|SH3MD3	protein	taxon:9606	20260727	UniProt		
UniProtKB	O94868	FCHSD2	located_in	GO:0005886	GO_REF:0000044	IEA	UniProtKB-SubCell:SL-0039	C	F-BAR and double SH3 domains protein 2	FCHSD2|KIAA0769|SH3MD3	protein	taxon:9606	20260727	UniProt		
UniProtKB	O94868	FCHSD2	located_in	GO:0005886	GO_REF:0000052	IDA		C	F-BAR and double SH3 domains protein 2	FCHSD2|KIAA0769|SH3MD3	protein	taxon:9606	20251115	HPA		
UniProtKB	O94868	FCHSD2	located_in	GO:0005886	PMID:14627983	EXP		C	F-BAR and double SH3 domains protein 2	FCHSD2|KIAA0769|SH3MD3	protein	taxon:9606	20251027	UniProt		
UniProtKB	O94868	FCHSD2	located_in	GO:0005886	PMID:29887380	IDA		C	F-BAR and double SH3 domains protein 2	FCHSD2|KIAA0769|SH3MD3	protein	taxon:9606	20181205	UniProt		
UniProtKB	O94868	FCHSD2	located_in	GO:0005886	PMID:30249660	EXP		C	F-BAR and double SH3 domains protein 2	FCHSD2|KIAA0769|SH3MD3	protein	taxon:9606	20251027	UniProt		
UniProtKB	O94868	FCHSD2	located_in	GO:0005905	GO_REF:0000044	IEA	UniProtKB-SubCell:SL-0069	C	F-BAR and double SH3 domains protein 2	FCHSD2|KIAA0769|SH3MD3	protein	taxon:9606	20260727	UniProt		
UniProtKB	O94868	FCHSD2	located_in	GO:0032420	GO_REF:0000044	IEA	UniProtKB-SubCell:SL-0302	C	F-BAR and double SH3 domains protein 2	FCHSD2|KIAA0769|SH3MD3	protein	taxon:9606	20260727	UniProt		
UniProtKB	O94868	FCHSD2	located_in	GO:0070161	GO_REF:0000044	IEA	UniProtKB-SubCell:SL-0038	C	F-BAR and double SH3 domains protein 2	FCHSD2|KIAA0769|SH3MD3	protein	taxon:9606	20260727	UniProt		
UniProtKB	O94868	FCHSD2	located_in	GO:0070161	PMID:14627983	EXP		C	F-BAR and double SH3 domains protein 2	FCHSD2|KIAA0769|SH3MD3	protein	taxon:9606	20251027	UniProt		
UniProtKB	O94868	FCHSD2	located_in	GO:0120043	GO_REF:0000024	ISS	UniProtKB:Q3USJ8	C	F-BAR and double SH3 domains protein 2	FCHSD2|KIAA0769|SH3MD3	protein	taxon:9606	20181204	UniProt		
UniProtKB	O94868	FCHSD2	located_in	GO:0120043	GO_REF:0000107	IEA	UniProtKB:Q3USJ8|ensembl:ENSMUSP00000095850	C	F-BAR and double SH3 domains protein 2	FCHSD2|KIAA0769|SH3MD3	protein	taxon:9606	20260724	Ensembl		
UniProtKB	O94874	UFL1	acts_upstream_of_or_within	GO:0008284	PMID:20531390	IMP		P	E3 UFM1-protein ligase 1	UFL1|KIAA0776|MAXER|NLBP|RCAD	protein	taxon:9606	20141112	MGI		
UniProtKB	O94874	UFL1	acts_upstream_of_or_within	GO:0032434	PMID:20228063	IMP		P	E3 UFM1-protein ligase 1	UFL1|KIAA0776|MAXER|NLBP|RCAD	protein	taxon:9606	20140519	MGI		
UniProtKB	O94874	UFL1	acts_upstream_of_or_within	GO:0032880	PMID:20531390	IMP		P	E3 UFM1-protein ligase 1	UFL1|KIAA0776|MAXER|NLBP|RCAD	protein	taxon:9606	20141112	MGI		
UniProtKB	O94874	UFL1	acts_upstream_of_or_within	GO:0034976	PMID:23152784	IDA		P	E3 UFM1-protein ligase 1	UFL1|KIAA0776|MAXER|NLBP|RCAD	protein	taxon:9606	20130906	MGI		
UniProtKB	O94874	UFL1	acts_upstream_of_or_within	GO:0071569	PMID:23152784	IMP		P	E3 UFM1-protein ligase 1	UFL1|KIAA0776|MAXER|NLBP|RCAD	protein	taxon:9606	20130906	MGI		
UniProtKB	O94874	UFL1	enables	GO:0005515	PMID:20018847	IPI	UniProtKB:Q96HY6	F	E3 UFM1-protein ligase 1	UFL1|KIAA0776|MAXER|NLBP|RCAD	protein	taxon:9606	20100204	UniProt		
UniProtKB	O94874	UFL1	enables	GO:0005515	PMID:20018847	IPI	UniProtKB:Q9Y3C8	F	E3 UFM1-protein ligase 1	UFL1|KIAA0776|MAXER|NLBP|RCAD	protein	taxon:9606	20100204	UniProt		
UniProtKB	O94874	UFL1	enables	GO:0005515	PMID:20164180	IPI	UniProtKB:Q04206	F	E3 UFM1-protein ligase 1	UFL1|KIAA0776|MAXER|NLBP|RCAD	protein	taxon:9606	20100923	UniProt		
UniProtKB	O94874	UFL1	enables	GO:0005515	PMID:20164180	IPI	UniProtKB:Q96JB5	F	E3 UFM1-protein ligase 1	UFL1|KIAA0776|MAXER|NLBP|RCAD	protein	taxon:9606	20100916	UniProt		
UniProtKB	O94874	UFL1	enables	GO:0005515	PMID:20228063	IPI	UniProtKB:Q96JB5	F	E3 UFM1-protein ligase 1	UFL1|KIAA0776|MAXER|NLBP|RCAD	protein	taxon:9606	20150226	UniProt		
UniProtKB	O94874	UFL1	enables	GO:0005515	PMID:25219498	IPI	UniProtKB:Q15650	F	E3 UFM1-protein ligase 1	UFL1|KIAA0776|MAXER|NLBP|RCAD	protein	taxon:9606	20141119	UniProt		
UniProtKB	O94874	UFL1	enables	GO:0005515	PMID:25219498	IPI	UniProtKB:Q96HY6	F	E3 UFM1-protein ligase 1	UFL1|KIAA0776|MAXER|NLBP|RCAD	protein	taxon:9606	20141119	UniProt		
UniProtKB	O94874	UFL1	enables	GO:0005515	PMID:30886146	IPI	UniProtKB:Q9Y3C8	F	E3 UFM1-protein ligase 1	UFL1|KIAA0776|MAXER|NLBP|RCAD	protein	taxon:9606	20200526	UniProt		
UniProtKB	O94874	UFL1	enables	GO:0005515	PMID:32160526	IPI	UniProtKB:Q96HY6	F	E3 UFM1-protein ligase 1	UFL1|KIAA0776|MAXER|NLBP|RCAD	protein	taxon:9606	20200526	UniProt		
UniProtKB	O94874	UFL1	enables	GO:0005515	PMID:32296183	IPI	UniProtKB:Q96JB5	F	E3 UFM1-protein ligase 1	UFL1|KIAA0776|MAXER|NLBP|RCAD	protein	taxon:9606	20260725	IntAct		
UniProtKB	O94874	UFL1	enables	GO:0005515	PMID:33961781	IPI	UniProtKB:Q96HY6	F	E3 UFM1-protein ligase 1	UFL1|KIAA0776|MAXER|NLBP|RCAD	protein	taxon:9606	20260725	IntAct		
UniProtKB	O94874	UFL1	enables	GO:0005515	PMID:33961781	IPI	UniProtKB:Q96JB5	F	E3 UFM1-protein ligase 1	UFL1|KIAA0776|MAXER|NLBP|RCAD	protein	taxon:9606	20260725	IntAct		
UniProtKB	O94874	UFL1	enables	GO:0005515	PMID:33961781	IPI	UniProtKB:Q9Y3C8	F	E3 UFM1-protein ligase 1	UFL1|KIAA0776|MAXER|NLBP|RCAD	protein	taxon:9606	20260725	IntAct		
UniProtKB	O94874	UFL1	enables	GO:0005515	PMID:37595036	IPI	UniProtKB:Q96HY6	F	E3 UFM1-protein ligase 1	UFL1|KIAA0776|MAXER|NLBP|RCAD	protein	taxon:9606	20260725	IntAct		
UniProtKB	O94874	UFL1	enables	GO:0005515	PMID:37595036	IPI	UniProtKB:Q96JB5	F	E3 UFM1-protein ligase 1	UFL1|KIAA0776|MAXER|NLBP|RCAD	protein	taxon:9606	20260725	IntAct		
UniProtKB	O94874	UFL1	enables	GO:0005515	PMID:37595036	IPI	UniProtKB:Q9Y3C8	F	E3 UFM1-protein ligase 1	UFL1|KIAA0776|MAXER|NLBP|RCAD	protein	taxon:9606	20260725	IntAct		
UniProtKB	O94874	UFL1	enables	GO:0005515	PMID:40205054	IPI	UniProtKB:Q96HY6	F	E3 UFM1-protein ligase 1	UFL1|KIAA0776|MAXER|NLBP|RCAD	protein	taxon:9606	20260725	IntAct		
UniProtKB	O94874	UFL1	enables	GO:0005515	PMID:40205054	IPI	UniProtKB:Q96JB5	F	E3 UFM1-protein ligase 1	UFL1|KIAA0776|MAXER|NLBP|RCAD	protein	taxon:9606	20260725	IntAct		
UniProtKB	O94874	UFL1	enables	GO:0019901	PMID:30886146	IPI	UniProtKB:Q13315	F	E3 UFM1-protein ligase 1	UFL1|KIAA0776|MAXER|NLBP|RCAD	protein	taxon:9606	20200526	UniProt		
UniProtKB	O94874	UFL1	enables	GO:0061666	GO_REF:0000002	IEA	InterPro:IPR018611	F	E3 UFM1-protein ligase 1	UFL1|KIAA0776|MAXER|NLBP|RCAD	protein	taxon:9606	20260727	InterPro		
UniProtKB	O94874	UFL1	enables	GO:0061666	PMID:20018847	IDA		F	E3 UFM1-protein ligase 1	UFL1|KIAA0776|MAXER|NLBP|RCAD	protein	taxon:9606	20190805	UniProt		
UniProtKB	O94874	UFL1	enables	GO:0061666	PMID:30626644	IDA		F	E3 UFM1-protein ligase 1	UFL1|KIAA0776|MAXER|NLBP|RCAD	protein	taxon:9606	20240319	UniProt	has_input(UniProtKB:P61254)	
UniProtKB	O94874	UFL1	enables	GO:0061666	PMID:30783677	IDA		F	E3 UFM1-protein ligase 1	UFL1|KIAA0776|MAXER|NLBP|RCAD	protein	taxon:9606	20240125	UniProt	has_input(UniProtKB:O94874)	
UniProtKB	O94874	UFL1	enables	GO:0061666	PMID:30886146	IDA		F	E3 UFM1-protein ligase 1	UFL1|KIAA0776|MAXER|NLBP|RCAD	protein	taxon:9606	20200526	UniProt		
UniProtKB	O94874	UFL1	enables	GO:0061666	PMID:32160526	IDA		F	E3 UFM1-protein ligase 1	UFL1|KIAA0776|MAXER|NLBP|RCAD	protein	taxon:9606	20200526	UniProt		
UniProtKB	O94874	UFL1	enables	GO:0061666	PMID:32807901	IDA		F	E3 UFM1-protein ligase 1	UFL1|KIAA0776|MAXER|NLBP|RCAD	protein	taxon:9606	20240322	UniProt	has_input(UniProtKB:P04637),part_of(GO:0050821),part_of(GO:0006974)	
UniProtKB	O94874	UFL1	enables	GO:0061666	PMID:35753586	IDA		F	E3 UFM1-protein ligase 1	UFL1|KIAA0776|MAXER|NLBP|RCAD	protein	taxon:9606	20240322	UniProt	has_input(UniProtKB:P07237),part_of(GO:0071569),part_of(GO:0050821)	
UniProtKB	O94874	UFL1	enables	GO:0061666	PMID:36121123	IDA		F	E3 UFM1-protein ligase 1	UFL1|KIAA0776|MAXER|NLBP|RCAD	protein	taxon:9606	20240319	UniProt		
UniProtKB	O94874	UFL1	enables	GO:0061666	PMID:36543799	IDA		F	E3 UFM1-protein ligase 1	UFL1|KIAA0776|MAXER|NLBP|RCAD	protein	taxon:9606	20240320	UniProt	has_input(UniProtKB:P00387),part_of(GO:0140501),part_of(GO:0045732)	
UniProtKB	O94874	UFL1	enables	GO:0061666	PMID:36893266	IDA		F	E3 UFM1-protein ligase 1	UFL1|KIAA0776|MAXER|NLBP|RCAD	protein	taxon:9606	20240321	UniProt	has_input(UniProtKB:Q9NZQ7),part_of(GO:0071569),part_of(GO:0010498)	
UniProtKB	O94874	UFL1	enables	GO:0061666	PMID:37036982	IMP		F	E3 UFM1-protein ligase 1	UFL1|KIAA0776|MAXER|NLBP|RCAD	protein	taxon:9606	20240320	UniProt	has_input(UniProtKB:P61254),part_of(GO:0072344)	
UniProtKB	O94874	UFL1	enables	GO:0061666	PMID:37595036	IDA		F	E3 UFM1-protein ligase 1	UFL1|KIAA0776|MAXER|NLBP|RCAD	protein	taxon:9606	20240320	UniProt	has_input(UniProtKB:P61254),part_of(GO:0072344)	
UniProtKB	O94874	UFL1	enables	GO:0061666	PMID:37795761	IDA		F	E3 UFM1-protein ligase 1	UFL1|KIAA0776|MAXER|NLBP|RCAD	protein	taxon:9606	20240322	UniProt	has_input(UniProtKB:Q86TM6)	
UniProtKB	O94874	UFL1	enables	GO:0061666	PMID:38377992	IDA		F	E3 UFM1-protein ligase 1	UFL1|KIAA0776|MAXER|NLBP|RCAD	protein	taxon:9606	20240321	UniProt	has_input(UniProtKB:Q15116),part_of(GO:0050821),part_of(GO:0050868),part_of(GO:0002841)	
UniProtKB	O94874	UFL1	enables	GO:0061666	PMID:38383785	IDA		F	E3 UFM1-protein ligase 1	UFL1|KIAA0776|MAXER|NLBP|RCAD	protein	taxon:9606	20240319	UniProt	has_input(UniProtKB:P61254),part_of(GO:0032790)	
UniProtKB	O94874	UFL1	enables	GO:0061666	PMID:38383789	IDA		F	E3 UFM1-protein ligase 1	UFL1|KIAA0776|MAXER|NLBP|RCAD	protein	taxon:9606	20240319	UniProt	has_input(UniProtKB:P61254),part_of(GO:0032790)	
UniProtKB	O94874	UFL1	enables	GO:0071568	GO_REF:0000033	IBA	FB:FBgn0037467|PANTHER:PTN000775177|UniProtKB:O94874	F	E3 UFM1-protein ligase 1	UFL1|KIAA0776|MAXER|NLBP|RCAD	protein	taxon:9606	20241120	GO_Central		
UniProtKB	O94874	UFL1	involved_in	GO:0000077	PMID:30886146	IDA		P	E3 UFM1-protein ligase 1	UFL1|KIAA0776|MAXER|NLBP|RCAD	protein	taxon:9606	20230123	UniProt		
UniProtKB	O94874	UFL1	involved_in	GO:0001649	PMID:16210410	HDA		P	E3 UFM1-protein ligase 1	UFL1|KIAA0776|MAXER|NLBP|RCAD	protein	taxon:9606	20171212	UniProt	results_in_determination_of(CL:0000134)	
UniProtKB	O94874	UFL1	involved_in	GO:0002841	PMID:38377992	IDA		P	E3 UFM1-protein ligase 1	UFL1|KIAA0776|MAXER|NLBP|RCAD	protein	taxon:9606	20240321	UniProt		
UniProtKB	O94874	UFL1	involved_in	GO:0006974	PMID:30783677	IDA		P	E3 UFM1-protein ligase 1	UFL1|KIAA0776|MAXER|NLBP|RCAD	protein	taxon:9606	20240125	UniProt		
UniProtKB	O94874	UFL1	involved_in	GO:0006974	PMID:32807901	IDA		P	E3 UFM1-protein ligase 1	UFL1|KIAA0776|MAXER|NLBP|RCAD	protein	taxon:9606	20240322	UniProt		
UniProtKB	O94874	UFL1	involved_in	GO:0010508	GO_REF:0000024	ISS	UniProtKB:Q8CCJ3	P	E3 UFM1-protein ligase 1	UFL1|KIAA0776|MAXER|NLBP|RCAD	protein	taxon:9606	20200526	UniProt		
UniProtKB	O94874	UFL1	involved_in	GO:0010508	GO_REF:0000107	IEA	UniProtKB:Q8CCJ3|ensembl:ENSMUSP00000100059	P	E3 UFM1-protein ligase 1	UFL1|KIAA0776|MAXER|NLBP|RCAD	protein	taxon:9606	20260724	Ensembl		
UniProtKB	O94874	UFL1	involved_in	GO:0030218	GO_REF:0000024	ISS	UniProtKB:Q8CCJ3	P	E3 UFM1-protein ligase 1	UFL1|KIAA0776|MAXER|NLBP|RCAD	protein	taxon:9606	20200526	UniProt		
UniProtKB	O94874	UFL1	involved_in	GO:0030218	GO_REF:0000107	IEA	UniProtKB:Q8CCJ3|ensembl:ENSMUSP00000100059	P	E3 UFM1-protein ligase 1	UFL1|KIAA0776|MAXER|NLBP|RCAD	protein	taxon:9606	20260724	Ensembl		
UniProtKB	O94874	UFL1	involved_in	GO:0031397	PMID:20164180	IDA		P	E3 UFM1-protein ligase 1	UFL1|KIAA0776|MAXER|NLBP|RCAD	protein	taxon:9606	20100923	UniProt		
UniProtKB	O94874	UFL1	involved_in	GO:0032790	PMID:38383785	IDA		P	E3 UFM1-protein ligase 1	UFL1|KIAA0776|MAXER|NLBP|RCAD	protein	taxon:9606	20240319	UniProt		
UniProtKB	O94874	UFL1	involved_in	GO:0032790	PMID:38383789	IDA		P	E3 UFM1-protein ligase 1	UFL1|KIAA0776|MAXER|NLBP|RCAD	protein	taxon:9606	20240319	UniProt		
UniProtKB	O94874	UFL1	involved_in	GO:0033146	PMID:25219498	IDA		P	E3 UFM1-protein ligase 1	UFL1|KIAA0776|MAXER|NLBP|RCAD	protein	taxon:9606	20141211	UniProt		
UniProtKB	O94874	UFL1	involved_in	GO:0034976	GO_REF:0000033	IBA	MGI:MGI:1914740|PANTHER:PTN000775177|UniProtKB:A1A4I9|UniProtKB:O94874	P	E3 UFM1-protein ligase 1	UFL1|KIAA0776|MAXER|NLBP|RCAD	protein	taxon:9606	20190315	GO_Central		
UniProtKB	O94874	UFL1	involved_in	GO:0034976	GO_REF:0000107	IEA	UniProtKB:Q8CCJ3|ensembl:ENSMUSP00000100059	P	E3 UFM1-protein ligase 1	UFL1|KIAA0776|MAXER|NLBP|RCAD	protein	taxon:9606	20260724	Ensembl		
UniProtKB	O94874	UFL1	involved_in	GO:0034976	PMID:32160526	IDA		P	E3 UFM1-protein ligase 1	UFL1|KIAA0776|MAXER|NLBP|RCAD	protein	taxon:9606	20200526	UniProt		
UniProtKB	O94874	UFL1	involved_in	GO:0043122	GO_REF:0000024	ISS	UniProtKB:A1A4I9	P	E3 UFM1-protein ligase 1	UFL1|KIAA0776|MAXER|NLBP|RCAD	protein	taxon:9606	20200526	UniProt		
UniProtKB	O94874	UFL1	involved_in	GO:0045732	PMID:36543799	IDA		P	E3 UFM1-protein ligase 1	UFL1|KIAA0776|MAXER|NLBP|RCAD	protein	taxon:9606	20240320	UniProt		
UniProtKB	O94874	UFL1	involved_in	GO:0050727	GO_REF:0000024	ISS	UniProtKB:A1A4I9	P	E3 UFM1-protein ligase 1	UFL1|KIAA0776|MAXER|NLBP|RCAD	protein	taxon:9606	20200526	UniProt		
UniProtKB	O94874	UFL1	involved_in	GO:0050821	PMID:32807901	IDA		P	E3 UFM1-protein ligase 1	UFL1|KIAA0776|MAXER|NLBP|RCAD	protein	taxon:9606	20260419	UniProt	part_of(GO:0006974)	
UniProtKB	O94874	UFL1	involved_in	GO:0050821	PMID:38377992	IDA		P	E3 UFM1-protein ligase 1	UFL1|KIAA0776|MAXER|NLBP|RCAD	protein	taxon:9606	20240321	UniProt	part_of(GO:0002841),part_of(GO:0050868)	
UniProtKB	O94874	UFL1	involved_in	GO:0050868	GO_REF:0000107	IEA	UniProtKB:Q8CCJ3|ensembl:ENSMUSP00000100059	P	E3 UFM1-protein ligase 1	UFL1|KIAA0776|MAXER|NLBP|RCAD	protein	taxon:9606	20260724	Ensembl		
UniProtKB	O94874	UFL1	involved_in	GO:0050868	PMID:38377992	IDA		P	E3 UFM1-protein ligase 1	UFL1|KIAA0776|MAXER|NLBP|RCAD	protein	taxon:9606	20240321	UniProt		
UniProtKB	O94874	UFL1	involved_in	GO:0060218	GO_REF:0000024	ISS	UniProtKB:Q8CCJ3	P	E3 UFM1-protein ligase 1	UFL1|KIAA0776|MAXER|NLBP|RCAD	protein	taxon:9606	20200526	UniProt		
UniProtKB	O94874	UFL1	involved_in	GO:0060218	GO_REF:0000107	IEA	UniProtKB:Q8CCJ3|ensembl:ENSMUSP00000100059	P	E3 UFM1-protein ligase 1	UFL1|KIAA0776|MAXER|NLBP|RCAD	protein	taxon:9606	20260724	Ensembl		
UniProtKB	O94874	UFL1	involved_in	GO:0061709	GO_REF:0000033	IBA	PANTHER:PTN000775177|UniProtKB:O94874	P	E3 UFM1-protein ligase 1	UFL1|KIAA0776|MAXER|NLBP|RCAD	protein	taxon:9606	20240425	GO_Central		
UniProtKB	O94874	UFL1	involved_in	GO:0061709	PMID:32160526	IDA		P	E3 UFM1-protein ligase 1	UFL1|KIAA0776|MAXER|NLBP|RCAD	protein	taxon:9606	20200526	UniProt		
UniProtKB	O94874	UFL1	involved_in	GO:0071569	GO_REF:0000002	IEA	InterPro:IPR018611	P	E3 UFM1-protein ligase 1	UFL1|KIAA0776|MAXER|NLBP|RCAD	protein	taxon:9606	20260727	InterPro		
UniProtKB	O94874	UFL1	involved_in	GO:0071569	PMID:20018847	IDA		P	E3 UFM1-protein ligase 1	UFL1|KIAA0776|MAXER|NLBP|RCAD	protein	taxon:9606	20100204	UniProt		
UniProtKB	O94874	UFL1	involved_in	GO:0071569	PMID:30626644	IDA		P	E3 UFM1-protein ligase 1	UFL1|KIAA0776|MAXER|NLBP|RCAD	protein	taxon:9606	20240319	UniProt		
UniProtKB	O94874	UFL1	involved_in	GO:0071569	PMID:30886146	IDA		P	E3 UFM1-protein ligase 1	UFL1|KIAA0776|MAXER|NLBP|RCAD	protein	taxon:9606	20200526	UniProt		
UniProtKB	O94874	UFL1	involved_in	GO:0071569	PMID:32160526	IDA		P	E3 UFM1-protein ligase 1	UFL1|KIAA0776|MAXER|NLBP|RCAD	protein	taxon:9606	20200526	UniProt		
UniProtKB	O94874	UFL1	involved_in	GO:0071569	PMID:32807901	IDA		P	E3 UFM1-protein ligase 1	UFL1|KIAA0776|MAXER|NLBP|RCAD	protein	taxon:9606	20240322	UniProt	part_of(GO:0006974),part_of(GO:0050821)	
UniProtKB	O94874	UFL1	involved_in	GO:0071569	PMID:35753586	IDA		P	E3 UFM1-protein ligase 1	UFL1|KIAA0776|MAXER|NLBP|RCAD	protein	taxon:9606	20240322	UniProt		
UniProtKB	O94874	UFL1	involved_in	GO:0071569	PMID:36121123	IDA		P	E3 UFM1-protein ligase 1	UFL1|KIAA0776|MAXER|NLBP|RCAD	protein	taxon:9606	20240319	UniProt		
UniProtKB	O94874	UFL1	involved_in	GO:0071569	PMID:36121123	IDA		P	E3 UFM1-protein ligase 1	UFL1|KIAA0776|MAXER|NLBP|RCAD	protein	taxon:9606	20240903	ComplexPortal		
UniProtKB	O94874	UFL1	involved_in	GO:0071569	PMID:36543799	IDA		P	E3 UFM1-protein ligase 1	UFL1|KIAA0776|MAXER|NLBP|RCAD	protein	taxon:9606	20240320	UniProt		
UniProtKB	O94874	UFL1	involved_in	GO:0071569	PMID:37036982	IMP		P	E3 UFM1-protein ligase 1	UFL1|KIAA0776|MAXER|NLBP|RCAD	protein	taxon:9606	20240320	UniProt		
UniProtKB	O94874	UFL1	involved_in	GO:0071569	PMID:37595036	IDA		P	E3 UFM1-protein ligase 1	UFL1|KIAA0776|MAXER|NLBP|RCAD	protein	taxon:9606	20240320	UniProt		
UniProtKB	O94874	UFL1	involved_in	GO:0071569	PMID:37795761	IDA		P	E3 UFM1-protein ligase 1	UFL1|KIAA0776|MAXER|NLBP|RCAD	protein	taxon:9606	20240322	UniProt		
UniProtKB	O94874	UFL1	involved_in	GO:0071569	PMID:38383785	IDA		P	E3 UFM1-protein ligase 1	UFL1|KIAA0776|MAXER|NLBP|RCAD	protein	taxon:9606	20240319	UniProt		
UniProtKB	O94874	UFL1	involved_in	GO:0071569	PMID:38383789	IDA		P	E3 UFM1-protein ligase 1	UFL1|KIAA0776|MAXER|NLBP|RCAD	protein	taxon:9606	20240319	UniProt		
UniProtKB	O94874	UFL1	involved_in	GO:0072344	PMID:37036982	IMP		P	E3 UFM1-protein ligase 1	UFL1|KIAA0776|MAXER|NLBP|RCAD	protein	taxon:9606	20240320	UniProt		
UniProtKB	O94874	UFL1	involved_in	GO:0072344	PMID:37595036	IDA		P	E3 UFM1-protein ligase 1	UFL1|KIAA0776|MAXER|NLBP|RCAD	protein	taxon:9606	20240320	UniProt		
UniProtKB	O94874	UFL1	involved_in	GO:0072344	PMID:38383785	IDA		P	E3 UFM1-protein ligase 1	UFL1|KIAA0776|MAXER|NLBP|RCAD	protein	taxon:9606	20240319	UniProt		
UniProtKB	O94874	UFL1	involved_in	GO:0072344	PMID:38383789	IDA		P	E3 UFM1-protein ligase 1	UFL1|KIAA0776|MAXER|NLBP|RCAD	protein	taxon:9606	20240319	UniProt		
UniProtKB	O94874	UFL1	involved_in	GO:0140501	PMID:36543799	IDA		P	E3 UFM1-protein ligase 1	UFL1|KIAA0776|MAXER|NLBP|RCAD	protein	taxon:9606	20240320	UniProt		
UniProtKB	O94874	UFL1	involved_in	GO:1903895	PMID:32160526	IDA		P	E3 UFM1-protein ligase 1	UFL1|KIAA0776|MAXER|NLBP|RCAD	protein	taxon:9606	20200526	UniProt		
UniProtKB	O94874	UFL1	involved_in	GO:1990592	PMID:25219498	IDA		P	E3 UFM1-protein ligase 1	UFL1|KIAA0776|MAXER|NLBP|RCAD	protein	taxon:9606	20150415	UniProt		
UniProtKB	O94874	UFL1	is_active_in	GO:0005741	PMID:20164180	IDA		C	E3 UFM1-protein ligase 1	UFL1|KIAA0776|MAXER|NLBP|RCAD	protein	taxon:9606	20230622	UniProt		
UniProtKB	O94874	UFL1	is_active_in	GO:0005783	PMID:37795761	IDA		C	E3 UFM1-protein ligase 1	UFL1|KIAA0776|MAXER|NLBP|RCAD	protein	taxon:9606	20240322	UniProt		
UniProtKB	O94874	UFL1	is_active_in	GO:0005789	GO_REF:0000033	IBA	MGI:MGI:1914740|PANTHER:PTN000775177|UniProtKB:O94874	C	E3 UFM1-protein ligase 1	UFL1|KIAA0776|MAXER|NLBP|RCAD	protein	taxon:9606	20260529	GO_Central		
UniProtKB	O94874	UFL1	is_active_in	GO:0005789	PMID:36543799	IDA		C	E3 UFM1-protein ligase 1	UFL1|KIAA0776|MAXER|NLBP|RCAD	protein	taxon:9606	20240320	UniProt		
UniProtKB	O94874	UFL1	is_active_in	GO:0005789	PMID:38383785	IDA		C	E3 UFM1-protein ligase 1	UFL1|KIAA0776|MAXER|NLBP|RCAD	protein	taxon:9606	20240319	UniProt		
UniProtKB	O94874	UFL1	is_active_in	GO:0005789	PMID:38383789	IDA		C	E3 UFM1-protein ligase 1	UFL1|KIAA0776|MAXER|NLBP|RCAD	protein	taxon:9606	20240319	UniProt		
UniProtKB	O94874	UFL1	located_in	GO:0005634	GO_REF:0000044	IEA	UniProtKB-SubCell:SL-0191	C	E3 UFM1-protein ligase 1	UFL1|KIAA0776|MAXER|NLBP|RCAD	protein	taxon:9606	20260727	UniProt		
UniProtKB	O94874	UFL1	located_in	GO:0005634	PMID:30886146	IDA		C	E3 UFM1-protein ligase 1	UFL1|KIAA0776|MAXER|NLBP|RCAD	protein	taxon:9606	20200526	UniProt		
UniProtKB	O94874	UFL1	located_in	GO:0005694	GO_REF:0000044	IEA	UniProtKB-SubCell:SL-0468	C	E3 UFM1-protein ligase 1	UFL1|KIAA0776|MAXER|NLBP|RCAD	protein	taxon:9606	20260727	UniProt		
UniProtKB	O94874	UFL1	located_in	GO:0005694	PMID:30886146	EXP		C	E3 UFM1-protein ligase 1	UFL1|KIAA0776|MAXER|NLBP|RCAD	protein	taxon:9606	20251027	UniProt		
UniProtKB	O94874	UFL1	located_in	GO:0005737	GO_REF:0000107	IEA	UniProtKB:Q8CCJ3|ensembl:ENSMUSP00000100059	C	E3 UFM1-protein ligase 1	UFL1|KIAA0776|MAXER|NLBP|RCAD	protein	taxon:9606	20260724	Ensembl		
UniProtKB	O94874	UFL1	located_in	GO:0005737	PMID:20164180	IDA		C	E3 UFM1-protein ligase 1	UFL1|KIAA0776|MAXER|NLBP|RCAD	protein	taxon:9606	20100916	UniProt		
UniProtKB	O94874	UFL1	located_in	GO:0005737	PMID:30886146	IDA		C	E3 UFM1-protein ligase 1	UFL1|KIAA0776|MAXER|NLBP|RCAD	protein	taxon:9606	20200526	UniProt		
UniProtKB	O94874	UFL1	located_in	GO:0005783	GO_REF:0000052	IDA		C	E3 UFM1-protein ligase 1	UFL1|KIAA0776|MAXER|NLBP|RCAD	protein	taxon:9606	20251115	HPA		
UniProtKB	O94874	UFL1	located_in	GO:0005783	PMID:20018847	IDA		C	E3 UFM1-protein ligase 1	UFL1|KIAA0776|MAXER|NLBP|RCAD	protein	taxon:9606	20100204	UniProt		
UniProtKB	O94874	UFL1	located_in	GO:0005783	PMID:20531390	IDA		C	E3 UFM1-protein ligase 1	UFL1|KIAA0776|MAXER|NLBP|RCAD	protein	taxon:9606	20141112	MGI		
UniProtKB	O94874	UFL1	located_in	GO:0005789	GO_REF:0000044	IEA	UniProtKB-SubCell:SL-0097	C	E3 UFM1-protein ligase 1	UFL1|KIAA0776|MAXER|NLBP|RCAD	protein	taxon:9606	20260727	UniProt		
UniProtKB	O94874	UFL1	located_in	GO:0005789	PMID:20018847	EXP		C	E3 UFM1-protein ligase 1	UFL1|KIAA0776|MAXER|NLBP|RCAD	protein	taxon:9606	20251027	UniProt		
UniProtKB	O94874	UFL1	located_in	GO:0005789	PMID:20164180	EXP		C	E3 UFM1-protein ligase 1	UFL1|KIAA0776|MAXER|NLBP|RCAD	protein	taxon:9606	20251027	UniProt		
UniProtKB	O94874	UFL1	located_in	GO:0005789	PMID:20228063	EXP		C	E3 UFM1-protein ligase 1	UFL1|KIAA0776|MAXER|NLBP|RCAD	protein	taxon:9606	20251027	UniProt		
UniProtKB	O94874	UFL1	located_in	GO:0005789	PMID:20531390	IDA		C	E3 UFM1-protein ligase 1	UFL1|KIAA0776|MAXER|NLBP|RCAD	protein	taxon:9606	20141112	MGI		
UniProtKB	O94874	UFL1	located_in	GO:0005789	PMID:32160526	IDA		C	E3 UFM1-protein ligase 1	UFL1|KIAA0776|MAXER|NLBP|RCAD	protein	taxon:9606	20200526	UniProt		
UniProtKB	O94874	UFL1	located_in	GO:0005829	GO_REF:0000044	IEA	UniProtKB-SubCell:SL-0091	C	E3 UFM1-protein ligase 1	UFL1|KIAA0776|MAXER|NLBP|RCAD	protein	taxon:9606	20260727	UniProt		
UniProtKB	O94874	UFL1	located_in	GO:0016020	PMID:16210410	HDA		C	E3 UFM1-protein ligase 1	UFL1|KIAA0776|MAXER|NLBP|RCAD	protein	taxon:9606	20171212	UniProt	part_of(CL:0000134)|part_of(CL:0000062)	
UniProtKB	O94874	UFL1	located_in	GO:0035861	PMID:30886146	IDA		C	E3 UFM1-protein ligase 1	UFL1|KIAA0776|MAXER|NLBP|RCAD	protein	taxon:9606	20200526	UniProt		
UniProtKB	O94874	UFL1	located_in	GO:0043005	GO_REF:0000107	IEA	UniProtKB:Q8CCJ3|ensembl:ENSMUSP00000100059	C	E3 UFM1-protein ligase 1	UFL1|KIAA0776|MAXER|NLBP|RCAD	protein	taxon:9606	20260724	Ensembl		
UniProtKB	O94874	UFL1	part_of	GO:0032991	PMID:20531390	IDA		C	E3 UFM1-protein ligase 1	UFL1|KIAA0776|MAXER|NLBP|RCAD	protein	taxon:9606	20180219	MGI		
UniProtKB	O94874	UFL1	part_of	GO:1990234	PMID:36121123	IPI		C	E3 UFM1-protein ligase 1	UFL1|KIAA0776|MAXER|NLBP|RCAD	protein	taxon:9606	20240903	ComplexPortal		
UniProtKB	O94875	SORBS2	enables	GO:0003723	PMID:22658674	HDA		F	Sorbin and SH3 domain-containing protein 2	SORBS2|ARGBP2|KIAA0777	protein	taxon:9606	20140203	UniProt		
UniProtKB	O94875	SORBS2	enables	GO:0005200	PMID:9211900	TAS		F	Sorbin and SH3 domain-containing protein 2	SORBS2|ARGBP2|KIAA0777	protein	taxon:9606	20030904	PINC		
UniProtKB	O94875	SORBS2	enables	GO:0005515	PMID:15161933	IPI	UniProtKB:P63104	F	Sorbin and SH3 domain-containing protein 2	SORBS2|ARGBP2|KIAA0777	protein	taxon:9606	20260725	IntAct		
UniProtKB	O94875	SORBS2	enables	GO:0005515	PMID:15778465	IPI	UniProtKB:P31947	F	Sorbin and SH3 domain-containing protein 2	SORBS2|ARGBP2|KIAA0777	protein	taxon:9606	20260725	IntAct		
UniProtKB	O94875	SORBS2	enables	GO:0005515	PMID:16125169	IPI	UniProtKB:Q8WX93	F	Sorbin and SH3 domain-containing protein 2	SORBS2|ARGBP2|KIAA0777	protein	taxon:9606	20260725	IntAct		
UniProtKB	O94875	SORBS2	enables	GO:0005515	PMID:16189514	IPI	UniProtKB:P62258	F	Sorbin and SH3 domain-containing protein 2	SORBS2|ARGBP2|KIAA0777	protein	taxon:9606	20260725	IntAct		
UniProtKB	O94875	SORBS2	enables	GO:0005515	PMID:16374509	IPI	UniProtKB:Q13177	F	Sorbin and SH3 domain-containing protein 2	SORBS2|ARGBP2|KIAA0777	protein	taxon:9606	20260725	IntAct		
UniProtKB	O94875	SORBS2	enables	GO:0005515	PMID:18985028	IPI	UniProtKB:Q9WMX2-PRO_0000037551	F	Sorbin and SH3 domain-containing protein 2	SORBS2|ARGBP2|KIAA0777	protein	taxon:9606	20260725	IntAct		
UniProtKB	O94875	SORBS2	enables	GO:0005515	PMID:21988832	IPI	UniProtKB:P63104	F	Sorbin and SH3 domain-containing protein 2	SORBS2|ARGBP2|KIAA0777	protein	taxon:9606	20260725	IntAct		
UniProtKB	O94875	SORBS2	enables	GO:0005515	PMID:25416956	IPI	UniProtKB:A5D8V6	F	Sorbin and SH3 domain-containing protein 2	SORBS2|ARGBP2|KIAA0777	protein	taxon:9606	20260725	IntAct		
UniProtKB	O94875	SORBS2	enables	GO:0005515	PMID:25416956	IPI	UniProtKB:O43281	F	Sorbin and SH3 domain-containing protein 2	SORBS2|ARGBP2|KIAA0777	protein	taxon:9606	20260725	IntAct		
UniProtKB	O94875	SORBS2	enables	GO:0005515	PMID:25416956	IPI	UniProtKB:O43639	F	Sorbin and SH3 domain-containing protein 2	SORBS2|ARGBP2|KIAA0777	protein	taxon:9606	20260725	IntAct		
UniProtKB	O94875	SORBS2	enables	GO:0005515	PMID:25416956	IPI	UniProtKB:P42768	F	Sorbin and SH3 domain-containing protein 2	SORBS2|ARGBP2|KIAA0777	protein	taxon:9606	20260725	IntAct		
UniProtKB	O94875	SORBS2	enables	GO:0005515	PMID:25416956	IPI	UniProtKB:Q8N5M1	F	Sorbin and SH3 domain-containing protein 2	SORBS2|ARGBP2|KIAA0777	protein	taxon:9606	20260725	IntAct		
UniProtKB	O94875	SORBS2	enables	GO:0005515	PMID:25416956	IPI	UniProtKB:Q9H788-2	F	Sorbin and SH3 domain-containing protein 2	SORBS2|ARGBP2|KIAA0777	protein	taxon:9606	20260725	IntAct		
UniProtKB	O94875	SORBS2	enables	GO:0005515	PMID:25416956	IPI	UniProtKB:V9HW98	F	Sorbin and SH3 domain-containing protein 2	SORBS2|ARGBP2|KIAA0777	protein	taxon:9606	20260725	IntAct		
UniProtKB	O94875	SORBS2	enables	GO:0005515	PMID:36931259	IPI	UniProtKB:P31947	F	Sorbin and SH3 domain-containing protein 2	SORBS2|ARGBP2|KIAA0777	protein	taxon:9606	20260725	IntAct		
UniProtKB	O94875	SORBS2	enables	GO:0005515	PMID:36931259	IPI	UniProtKB:P62258	F	Sorbin and SH3 domain-containing protein 2	SORBS2|ARGBP2|KIAA0777	protein	taxon:9606	20260725	IntAct		
UniProtKB	O94875	SORBS2	enables	GO:0005515	PMID:36931259	IPI	UniProtKB:P63104	F	Sorbin and SH3 domain-containing protein 2	SORBS2|ARGBP2|KIAA0777	protein	taxon:9606	20260725	IntAct		
UniProtKB	O94875	SORBS2	enables	GO:0008093	PMID:9211900	TAS		F	Sorbin and SH3 domain-containing protein 2	SORBS2|ARGBP2|KIAA0777	protein	taxon:9606	20030904	PINC		
UniProtKB	O94875	SORBS2	enables	GO:0008307	PMID:9211900	TAS		F	Sorbin and SH3 domain-containing protein 2	SORBS2|ARGBP2|KIAA0777	protein	taxon:9606	20030904	PINC		
UniProtKB	O94875	SORBS2	enables	GO:0030674	GO_REF:0000033	IBA	MGI:MGI:1913066|MGI:MGI:700014|PANTHER:PTN009017043|UniProtKB:Q9BX66	F	Sorbin and SH3 domain-containing protein 2	SORBS2|ARGBP2|KIAA0777	protein	taxon:9606	20250821	GO_Central		
UniProtKB	O94875	SORBS2	involved_in	GO:0007010	GO_REF:0000033	IBA	MGI:MGI:700014|PANTHER:PTN002680780|WB:WBGene00012891	P	Sorbin and SH3 domain-containing protein 2	SORBS2|ARGBP2|KIAA0777	protein	taxon:9606	20260529	GO_Central		
UniProtKB	O94875	SORBS2	involved_in	GO:0007219	GO_REF:0000033	IBA	MGI:MGI:1924574|PANTHER:PTN000070021	P	Sorbin and SH3 domain-containing protein 2	SORBS2|ARGBP2|KIAA0777	protein	taxon:9606	20180202	GO_Central		
UniProtKB	O94875	SORBS2	involved_in	GO:0061049	GO_REF:0000024	ISS	UniProtKB:O35413	P	Sorbin and SH3 domain-containing protein 2	SORBS2|ARGBP2|KIAA0777	protein	taxon:9606	20150717	BHF-UCL		
UniProtKB	O94875	SORBS2	is_active_in	GO:0005886	GO_REF:0000033	IBA	MGI:MGI:1924574|MGI:MGI:700014|PANTHER:PTN002680780|UniProtKB:O94875|UniProtKB:Q5HYK7|UniProtKB:Q9BX66|WB:WBGene00012891	C	Sorbin and SH3 domain-containing protein 2	SORBS2|ARGBP2|KIAA0777	protein	taxon:9606	20260529	GO_Central		
UniProtKB	O94875	SORBS2	is_active_in	GO:0030425	GO_REF:0000033	IBA	PANTHER:PTN000070021|RGD:620061	C	Sorbin and SH3 domain-containing protein 2	SORBS2|ARGBP2|KIAA0777	protein	taxon:9606	20210820	GO_Central		
UniProtKB	O94875	SORBS2	is_active_in	GO:0043025	GO_REF:0000033	IBA	PANTHER:PTN000070021|RGD:620061	C	Sorbin and SH3 domain-containing protein 2	SORBS2|ARGBP2|KIAA0777	protein	taxon:9606	20210820	GO_Central		
UniProtKB	O94875	SORBS2	is_active_in	GO:0045202	GO_REF:0000033	IBA	MGI:MGI:1924574|PANTHER:PTN000070021	C	Sorbin and SH3 domain-containing protein 2	SORBS2|ARGBP2|KIAA0777	protein	taxon:9606	20230603	GO_Central		
UniProtKB	O94875	SORBS2	located_in	GO:0005634	PMID:9211900	NAS		C	Sorbin and SH3 domain-containing protein 2	SORBS2|ARGBP2|KIAA0777	protein	taxon:9606	20010821	UniProt		
UniProtKB	O94875	SORBS2	located_in	GO:0005634	PMID:9211900	TAS		C	Sorbin and SH3 domain-containing protein 2	SORBS2|ARGBP2|KIAA0777	protein	taxon:9606	20030904	PINC		
UniProtKB	O94875	SORBS2	located_in	GO:0005925	GO_REF:0000044	IEA	UniProtKB-SubCell:SL-0118	C	Sorbin and SH3 domain-containing protein 2	SORBS2|ARGBP2|KIAA0777	protein	taxon:9606	20260727	UniProt		
UniProtKB	O94875	SORBS2	located_in	GO:0015629	PMID:9211900	TAS		C	Sorbin and SH3 domain-containing protein 2	SORBS2|ARGBP2|KIAA0777	protein	taxon:9606	20030904	PINC		
UniProtKB	O94875	SORBS2	located_in	GO:0016324	GO_REF:0000044	IEA	UniProtKB-SubCell:SL-0015	C	Sorbin and SH3 domain-containing protein 2	SORBS2|ARGBP2|KIAA0777	protein	taxon:9606	20260727	UniProt		
UniProtKB	O94875	SORBS2	located_in	GO:0016324	PMID:18559503	EXP		C	Sorbin and SH3 domain-containing protein 2	SORBS2|ARGBP2|KIAA0777	protein	taxon:9606	20251027	UniProt		
UniProtKB	O94875	SORBS2	located_in	GO:0030018	PMID:9211900	NAS		C	Sorbin and SH3 domain-containing protein 2	SORBS2|ARGBP2|KIAA0777	protein	taxon:9606	20010821	UniProt		
UniProtKB	O94875	SORBS2	located_in	GO:0030027	GO_REF:0000044	IEA	UniProtKB-SubCell:SL-0291	C	Sorbin and SH3 domain-containing protein 2	SORBS2|ARGBP2|KIAA0777	protein	taxon:9606	20260727	UniProt		
UniProtKB	O94875	SORBS2	located_in	GO:0048471	GO_REF:0000044	IEA	UniProtKB-SubCell:SL-0198	C	Sorbin and SH3 domain-containing protein 2	SORBS2|ARGBP2|KIAA0777	protein	taxon:9606	20260727	UniProt		
UniProtKB	O94876	TMCC1	enables	GO:0005515	PMID:24454821	IPI	UniProtKB:O75069	F	Transmembrane and coiled-coil domains protein 1	TMCC1|KIAA0779	protein	taxon:9606	20170523	UniProt		
UniProtKB	O94876	TMCC1	enables	GO:0005515	PMID:24454821	IPI	UniProtKB:P36578	F	Transmembrane and coiled-coil domains protein 1	TMCC1|KIAA0779	protein	taxon:9606	20170523	UniProt		
UniProtKB	O94876	TMCC1	enables	GO:0005515	PMID:24454821	IPI	UniProtKB:P62753	F	Transmembrane and coiled-coil domains protein 1	TMCC1|KIAA0779	protein	taxon:9606	20170523	UniProt		
UniProtKB	O94876	TMCC1	enables	GO:0005515	PMID:24454821	IPI	UniProtKB:Q9ULS5	F	Transmembrane and coiled-coil domains protein 1	TMCC1|KIAA0779	protein	taxon:9606	20170523	UniProt		
UniProtKB	O94876	TMCC1	enables	GO:0042802	PMID:24454821	IPI	UniProtKB:O94876	F	Transmembrane and coiled-coil domains protein 1	TMCC1|KIAA0779	protein	taxon:9606	20191024	UniProt		
UniProtKB	O94876	TMCC1	involved_in	GO:0007029	PMID:24454821	IMP		P	Transmembrane and coiled-coil domains protein 1	TMCC1|KIAA0779	protein	taxon:9606	20170523	UniProt		
UniProtKB	O94876	TMCC1	involved_in	GO:0016197	GO_REF:0000033	IBA	PANTHER:PTN000750737|UniProtKB:O94876	P	Transmembrane and coiled-coil domains protein 1	TMCC1|KIAA0779	protein	taxon:9606	20200320	GO_Central		
UniProtKB	O94876	TMCC1	involved_in	GO:0016197	PMID:30220460	IDA		P	Transmembrane and coiled-coil domains protein 1	TMCC1|KIAA0779	protein	taxon:9606	20181127	UniProt		
UniProtKB	O94876	TMCC1	involved_in	GO:0090148	GO_REF:0000033	IBA	PANTHER:PTN000750737|UniProtKB:O94876	P	Transmembrane and coiled-coil domains protein 1	TMCC1|KIAA0779	protein	taxon:9606	20200320	GO_Central		
UniProtKB	O94876	TMCC1	involved_in	GO:0090148	PMID:30220460	IDA		P	Transmembrane and coiled-coil domains protein 1	TMCC1|KIAA0779	protein	taxon:9606	20181127	UniProt		
UniProtKB	O94876	TMCC1	involved_in	GO:0097750	GO_REF:0000033	IBA	PANTHER:PTN000750737|UniProtKB:O94876	P	Transmembrane and coiled-coil domains protein 1	TMCC1|KIAA0779	protein	taxon:9606	20200320	GO_Central		
UniProtKB	O94876	TMCC1	involved_in	GO:0097750	PMID:30220460	IDA		P	Transmembrane and coiled-coil domains protein 1	TMCC1|KIAA0779	protein	taxon:9606	20181127	UniProt		
UniProtKB	O94876	TMCC1	involved_in	GO:0140285	GO_REF:0000033	IBA	PANTHER:PTN000750737|UniProtKB:O94876	P	Transmembrane and coiled-coil domains protein 1	TMCC1|KIAA0779	protein	taxon:9606	20200320	GO_Central		
UniProtKB	O94876	TMCC1	involved_in	GO:0140285	PMID:30220460	IDA		P	Transmembrane and coiled-coil domains protein 1	TMCC1|KIAA0779	protein	taxon:9606	20181127	UniProt		
UniProtKB	O94876	TMCC1	is_active_in	GO:0012505	GO_REF:0000033	IBA	PANTHER:PTN002314874|UniProtKB:O75069|UniProtKB:O94876|UniProtKB:Q9ULS5	C	Transmembrane and coiled-coil domains protein 1	TMCC1|KIAA0779	protein	taxon:9606	20260529	GO_Central		
UniProtKB	O94876	TMCC1	located_in	GO:0005789	GO_REF:0000044	IEA	UniProtKB-SubCell:SL-0097	C	Transmembrane and coiled-coil domains protein 1	TMCC1|KIAA0779	protein	taxon:9606	20260727	UniProt		
UniProtKB	O94876	TMCC1	located_in	GO:0005789	PMID:24454821	EXP		C	Transmembrane and coiled-coil domains protein 1	TMCC1|KIAA0779	protein	taxon:9606	20191109	UniProt		
UniProtKB	O94876	TMCC1	located_in	GO:0005789	PMID:30220460	EXP		C	Transmembrane and coiled-coil domains protein 1	TMCC1|KIAA0779	protein	taxon:9606	20191109	UniProt		
UniProtKB	O94876	TMCC1	located_in	GO:0005791	PMID:24454821	IMP		C	Transmembrane and coiled-coil domains protein 1	TMCC1|KIAA0779	protein	taxon:9606	20170523	UniProt		
UniProtKB	O94876	TMCC1	located_in	GO:0005829	PMID:24454821	IMP		C	Transmembrane and coiled-coil domains protein 1	TMCC1|KIAA0779	protein	taxon:9606	20170523	UniProt		
UniProtKB	O94876	TMCC1	located_in	GO:0140284	PMID:30220460	IDA		C	Transmembrane and coiled-coil domains protein 1	TMCC1|KIAA0779	protein	taxon:9606	20181127	UniProt		
UniProtKB	O94880	PHF14	enables	GO:0005515	PMID:28160558	IPI	UniProtKB:O95239	F	PHD finger protein 14	PHF14|KIAA0783	protein	taxon:9606	20260725	IntAct	occurs_in(GO:0000793)|occurs_in(GO:0005634)	
UniProtKB	O94880	PHF14	enables	GO:0008270	GO_REF:0000024	ISS	UniProtKB:A0A286Y9D1	F	PHD finger protein 14	PHF14|KIAA0783	protein	taxon:9606	20220613	UniProt		
UniProtKB	O94880	PHF14	enables	GO:0042393	PMID:23688586	IDA		F	PHD finger protein 14	PHF14|KIAA0783	protein	taxon:9606	20220613	UniProt		
UniProtKB	O94880	PHF14	enables	GO:0140566	GO_REF:0000024	ISS	UniProtKB:A0A286Y9D1	F	PHD finger protein 14	PHF14|KIAA0783	protein	taxon:9606	20220613	UniProt		
UniProtKB	O94880	PHF14	involved_in	GO:0000122	GO_REF:0000024	ISS	UniProtKB:Q9D4H9	P	PHD finger protein 14	PHF14|KIAA0783	protein	taxon:9606	20220613	UniProt		
UniProtKB	O94880	PHF14	involved_in	GO:0002314	GO_REF:0000024	ISS	UniProtKB:Q9D4H9	P	PHD finger protein 14	PHF14|KIAA0783	protein	taxon:9606	20220609	UniProt		
UniProtKB	O94880	PHF14	involved_in	GO:0002314	GO_REF:0000107	IEA	UniProtKB:Q9D4H9|ensembl:ENSMUSP00000111173	P	PHD finger protein 14	PHF14|KIAA0783	protein	taxon:9606	20260724	Ensembl		
UniProtKB	O94880	PHF14	involved_in	GO:0006325	GO_REF:0000108	IEA	GO:0140566	P	PHD finger protein 14	PHF14|KIAA0783	protein	taxon:9606	20260727	GOC		
UniProtKB	O94880	PHF14	involved_in	GO:0008285	GO_REF:0000024	ISS	UniProtKB:Q9D4H9	P	PHD finger protein 14	PHF14|KIAA0783	protein	taxon:9606	20220613	UniProt		
UniProtKB	O94880	PHF14	involved_in	GO:0048286	GO_REF:0000024	ISS	UniProtKB:Q9D4H9	P	PHD finger protein 14	PHF14|KIAA0783	protein	taxon:9606	20220613	UniProt		
UniProtKB	O94880	PHF14	involved_in	GO:0072201	GO_REF:0000024	ISS	UniProtKB:Q9D4H9	P	PHD finger protein 14	PHF14|KIAA0783	protein	taxon:9606	20220613	UniProt		
UniProtKB	O94880	PHF14	involved_in	GO:2000584	GO_REF:0000024	ISS	UniProtKB:Q9D4H9	P	PHD finger protein 14	PHF14|KIAA0783	protein	taxon:9606	20220613	UniProt		
UniProtKB	O94880	PHF14	involved_in	GO:2000791	GO_REF:0000024	ISS	UniProtKB:Q9D4H9	P	PHD finger protein 14	PHF14|KIAA0783	protein	taxon:9606	20220613	UniProt		
UniProtKB	O94880	PHF14	located_in	GO:0005634	GO_REF:0000044	IEA	UniProtKB-SubCell:SL-0191	C	PHD finger protein 14	PHF14|KIAA0783	protein	taxon:9606	20260727	UniProt		
UniProtKB	O94880	PHF14	located_in	GO:0005634	GO_REF:0000107	IEA	UniProtKB:Q9D4H9|ensembl:ENSMUSP00000111173	C	PHD finger protein 14	PHF14|KIAA0783	protein	taxon:9606	20260724	Ensembl		
UniProtKB	O94880	PHF14	located_in	GO:0005634	GO_REF:0000117	IEA	ARBA:ARBA00026330	C	PHD finger protein 14	PHF14|KIAA0783	protein	taxon:9606	20260727	UniProt		
UniProtKB	O94880	PHF14	located_in	GO:0005634	PMID:23688586	EXP		C	PHD finger protein 14	PHF14|KIAA0783	protein	taxon:9606	20220722	UniProt		
UniProtKB	O94880	PHF14	located_in	GO:0005694	GO_REF:0000044	IEA	UniProtKB-SubCell:SL-0468	C	PHD finger protein 14	PHF14|KIAA0783	protein	taxon:9606	20260727	UniProt		
UniProtKB	O94880	PHF14	located_in	GO:0005694	PMID:23688586	EXP		C	PHD finger protein 14	PHF14|KIAA0783	protein	taxon:9606	20220722	UniProt		
UniProtKB	O94880	PHF14	located_in	GO:0005737	GO_REF:0000044	IEA	UniProtKB-SubCell:SL-0086	C	PHD finger protein 14	PHF14|KIAA0783	protein	taxon:9606	20260727	UniProt		
UniProtKB	O94880	PHF14	located_in	GO:0005737	PMID:23688586	EXP		C	PHD finger protein 14	PHF14|KIAA0783	protein	taxon:9606	20220722	UniProt		
UniProtKB	O94885	SASH1	acts_upstream_of_or_within	GO:0000209	PMID:23776175	IDA		P	SAM and SH3 domain-containing protein 1	SASH1|KIAA0790|PEPE1	protein	taxon:9606	20140304	MGI		
UniProtKB	O94885	SASH1	acts_upstream_of_or_within	GO:0010595	PMID:23776175	IDA		P	SAM and SH3 domain-containing protein 1	SASH1|KIAA0790|PEPE1	protein	taxon:9606	20140304	MGI		
UniProtKB	O94885	SASH1	acts_upstream_of_or_within	GO:0031666	PMID:23776175	IMP		P	SAM and SH3 domain-containing protein 1	SASH1|KIAA0790|PEPE1	protein	taxon:9606	20140304	MGI		
UniProtKB	O94885	SASH1	acts_upstream_of_or_within	GO:0043507	PMID:23776175	IMP		P	SAM and SH3 domain-containing protein 1	SASH1|KIAA0790|PEPE1	protein	taxon:9606	20140304	MGI		
UniProtKB	O94885	SASH1	acts_upstream_of_or_within	GO:0045766	PMID:23776175	IMP		P	SAM and SH3 domain-containing protein 1	SASH1|KIAA0790|PEPE1	protein	taxon:9606	20140304	MGI		
UniProtKB	O94885	SASH1	acts_upstream_of_or_within	GO:1900044	PMID:23776175	IDA		P	SAM and SH3 domain-containing protein 1	SASH1|KIAA0790|PEPE1	protein	taxon:9606	20140304	MGI		
UniProtKB	O94885	SASH1	acts_upstream_of_or_within	GO:1900745	PMID:23776175	IMP		P	SAM and SH3 domain-containing protein 1	SASH1|KIAA0790|PEPE1	protein	taxon:9606	20140304	MGI		
UniProtKB	O94885	SASH1	acts_upstream_of_or_within	GO:1901224	PMID:23776175	IMP		P	SAM and SH3 domain-containing protein 1	SASH1|KIAA0790|PEPE1	protein	taxon:9606	20140304	MGI		
UniProtKB	O94885	SASH1	acts_upstream_of_or_within	GO:1902498	PMID:23776175	IDA		P	SAM and SH3 domain-containing protein 1	SASH1|KIAA0790|PEPE1	protein	taxon:9606	20140304	MGI		
UniProtKB	O94885	SASH1	enables	GO:0001965	PMID:23333244	IDA		F	SAM and SH3 domain-containing protein 1	SASH1|KIAA0790|PEPE1	protein	taxon:9606	20190722	UniProt		
UniProtKB	O94885	SASH1	enables	GO:0005515	PMID:15778465	IPI	UniProtKB:P31947	F	SAM and SH3 domain-containing protein 1	SASH1|KIAA0790|PEPE1	protein	taxon:9606	20260725	IntAct		
UniProtKB	O94885	SASH1	enables	GO:0005515	PMID:23333244	IPI	UniProtKB:P46940	F	SAM and SH3 domain-containing protein 1	SASH1|KIAA0790|PEPE1	protein	taxon:9606	20190722	UniProt		
UniProtKB	O94885	SASH1	enables	GO:0005515	PMID:23776175	IDA		F	SAM and SH3 domain-containing protein 1	SASH1|KIAA0790|PEPE1	protein	taxon:9606	20140304	MGI		
UniProtKB	O94885	SASH1	enables	GO:0005515	PMID:36931259	IPI	UniProtKB:P31947	F	SAM and SH3 domain-containing protein 1	SASH1|KIAA0790|PEPE1	protein	taxon:9606	20260725	IntAct		
UniProtKB	O94885	SASH1	enables	GO:0019901	PMID:23776175	IDA		F	SAM and SH3 domain-containing protein 1	SASH1|KIAA0790|PEPE1	protein	taxon:9606	20140402	MGI		
UniProtKB	O94885	SASH1	enables	GO:0031435	GO_REF:0000033	IBA	PANTHER:PTN000266450|UniProtKB:O94885	F	SAM and SH3 domain-containing protein 1	SASH1|KIAA0790|PEPE1	protein	taxon:9606	20170602	GO_Central		
UniProtKB	O94885	SASH1	enables	GO:0031435	PMID:23776175	IDA		F	SAM and SH3 domain-containing protein 1	SASH1|KIAA0790|PEPE1	protein	taxon:9606	20140304	MGI		
UniProtKB	O94885	SASH1	enables	GO:0060090	PMID:23776175	IDA		F	SAM and SH3 domain-containing protein 1	SASH1|KIAA0790|PEPE1	protein	taxon:9606	20190313	MGI		
UniProtKB	O94885	SASH1	involved_in	GO:0010632	PMID:23333244	IMP		P	SAM and SH3 domain-containing protein 1	SASH1|KIAA0790|PEPE1	protein	taxon:9606	20190722	UniProt		
UniProtKB	O94885	SASH1	involved_in	GO:1901224	GO_REF:0000033	IBA	PANTHER:PTN002642366|UniProtKB:O94885	P	SAM and SH3 domain-containing protein 1	SASH1|KIAA0790|PEPE1	protein	taxon:9606	20240321	GO_Central		
UniProtKB	O94885	SASH1	located_in	GO:0005737	GO_REF:0000044	IEA	UniProtKB-SubCell:SL-0086	C	SAM and SH3 domain-containing protein 1	SASH1|KIAA0790|PEPE1	protein	taxon:9606	20260727	UniProt		
UniProtKB	O94885	SASH1	located_in	GO:0005737	PMID:23333244	IDA		C	SAM and SH3 domain-containing protein 1	SASH1|KIAA0790|PEPE1	protein	taxon:9606	20190722	UniProt		
UniProtKB	O94885	SASH1	located_in	GO:0005829	GO_REF:0000052	IDA		C	SAM and SH3 domain-containing protein 1	SASH1|KIAA0790|PEPE1	protein	taxon:9606	20251115	HPA		
UniProtKB	O94885	SASH1	part_of	GO:0032991	PMID:23776175	IMP		C	SAM and SH3 domain-containing protein 1	SASH1|KIAA0790|PEPE1	protein	taxon:9606	20180219	MGI		
UniProtKB	O94886	TMEM63A	NOT|enables	GO:0017128	PMID:39716028	IDA		F	Mechanosensitive cation channel TMEM63A	TMEM63A|KIAA0489|KIAA0792	protein	taxon:9606	20250127	UniProt		
UniProtKB	O94886	TMEM63A	enables	GO:0003676	GO_REF:0000002	IEA	InterPro:IPR035979	F	Mechanosensitive cation channel TMEM63A	TMEM63A|KIAA0489|KIAA0792	protein	taxon:9606	20260727	InterPro		
UniProtKB	O94886	TMEM63A	enables	GO:0005227	GO_REF:0000002	IEA	InterPro:IPR045122	F	Mechanosensitive cation channel TMEM63A	TMEM63A|KIAA0489|KIAA0792	protein	taxon:9606	20260727	InterPro		
UniProtKB	O94886	TMEM63A	enables	GO:0005227	GO_REF:0000033	IBA	AGI_LocusCode:AT4G04340|AGI_LocusCode:AT4G22120|MGI:MGI:2387609|PANTHER:PTN001404773|SGD:S000004231|UniProtKB:Q5T3F8|UniProtKB:Q9P1W3	F	Mechanosensitive cation channel TMEM63A	TMEM63A|KIAA0489|KIAA0792	protein	taxon:9606	20250412	GO_Central		
UniProtKB	O94886	TMEM63A	enables	GO:0005515	PMID:28870237	IPI	UniProtKB:O44126	F	Mechanosensitive cation channel TMEM63A	TMEM63A|KIAA0489|KIAA0792	protein	taxon:9606	20191103	UniProt		
UniProtKB	O94886	TMEM63A	enables	GO:0008381	GO_REF:0000107	IEA	UniProtKB:Q91YT8|ensembl:ENSMUSP00000027800	F	Mechanosensitive cation channel TMEM63A	TMEM63A|KIAA0489|KIAA0792	protein	taxon:9606	20260724	Ensembl		
UniProtKB	O94886	TMEM63A	enables	GO:0008381	PMID:30382938	IDA		F	Mechanosensitive cation channel TMEM63A	TMEM63A|KIAA0489|KIAA0792	protein	taxon:9606	20191107	UniProt		
UniProtKB	O94886	TMEM63A	enables	GO:0008381	PMID:31587869	IMP		F	Mechanosensitive cation channel TMEM63A	TMEM63A|KIAA0489|KIAA0792	protein	taxon:9606	20191107	UniProt		
UniProtKB	O94886	TMEM63A	enables	GO:0008381	PMID:37543036	IDA		F	Mechanosensitive cation channel TMEM63A	TMEM63A|KIAA0489|KIAA0792	protein	taxon:9606	20231115	UniProt		
UniProtKB	O94886	TMEM63A	enables	GO:1990760	GO_REF:0000024	ISS	UniProtKB:Q91YT8	F	Mechanosensitive cation channel TMEM63A	TMEM63A|KIAA0489|KIAA0792	protein	taxon:9606	20191107	UniProt		
UniProtKB	O94886	TMEM63A	enables	GO:1990760	GO_REF:0000107	IEA	UniProtKB:Q91YT8|ensembl:ENSMUSP00000027800	F	Mechanosensitive cation channel TMEM63A	TMEM63A|KIAA0489|KIAA0792	protein	taxon:9606	20260724	Ensembl		
UniProtKB	O94886	TMEM63A	involved_in	GO:0007040	GO_REF:0000024	ISS	UniProtKB:Q6NP91	P	Mechanosensitive cation channel TMEM63A	TMEM63A|KIAA0489|KIAA0792	protein	taxon:9606	20250130	UniProt		
UniProtKB	O94886	TMEM63A	involved_in	GO:0007040	GO_REF:0000107	IEA	UniProtKB:Q91YT8|ensembl:ENSMUSP00000027800	P	Mechanosensitive cation channel TMEM63A	TMEM63A|KIAA0489|KIAA0792	protein	taxon:9606	20260724	Ensembl		
UniProtKB	O94886	TMEM63A	involved_in	GO:0034220	GO_REF:0000108	IEA	GO:0008381	P	Mechanosensitive cation channel TMEM63A	TMEM63A|KIAA0489|KIAA0792	protein	taxon:9606	20260727	GOC		
UniProtKB	O94886	TMEM63A	involved_in	GO:0098655	GO_REF:0000108	IEA	GO:0005227	P	Mechanosensitive cation channel TMEM63A	TMEM63A|KIAA0489|KIAA0792	protein	taxon:9606	20260727	GOC		
UniProtKB	O94886	TMEM63A	involved_in	GO:0098655	GO_REF:0000108	IEA	GO:1990760	P	Mechanosensitive cation channel TMEM63A	TMEM63A|KIAA0489|KIAA0792	protein	taxon:9606	20260727	GOC		
UniProtKB	O94886	TMEM63A	involved_in	GO:0160069	GO_REF:0000024	ISS	UniProtKB:Q91YT8	P	Mechanosensitive cation channel TMEM63A	TMEM63A|KIAA0489|KIAA0792	protein	taxon:9606	20240322	UniProt		
UniProtKB	O94886	TMEM63A	involved_in	GO:0160069	GO_REF:0000107	IEA	UniProtKB:Q91YT8|ensembl:ENSMUSP00000027800	P	Mechanosensitive cation channel TMEM63A	TMEM63A|KIAA0489|KIAA0792	protein	taxon:9606	20260724	Ensembl		
UniProtKB	O94886	TMEM63A	is_active_in	GO:0005765	GO_REF:0000107	IEA	UniProtKB:Q91YT8|ensembl:ENSMUSP00000027800	C	Mechanosensitive cation channel TMEM63A	TMEM63A|KIAA0489|KIAA0792	protein	taxon:9606	20260724	Ensembl		
UniProtKB	O94886	TMEM63A	is_active_in	GO:0005886	GO_REF:0000033	IBA	AGI_LocusCode:AT1G11960|AGI_LocusCode:AT1G32090|AGI_LocusCode:AT4G04340|CGD:CAL0000191215|MGI:MGI:2384789|MGI:MGI:2387609|MGI:MGI:2444386|PANTHER:PTN001404773|UniProtKB:O94886|UniProtKB:Q5T3F8|UniProtKB:Q9P1W3	C	Mechanosensitive cation channel TMEM63A	TMEM63A|KIAA0489|KIAA0792	protein	taxon:9606	20250412	GO_Central		
UniProtKB	O94886	TMEM63A	located_in	GO:0005765	GO_REF:0000044	IEA	UniProtKB-SubCell:SL-0157	C	Mechanosensitive cation channel TMEM63A	TMEM63A|KIAA0489|KIAA0792	protein	taxon:9606	20260727	UniProt		
UniProtKB	O94886	TMEM63A	located_in	GO:0005765	PMID:17897319	HDA		C	Mechanosensitive cation channel TMEM63A	TMEM63A|KIAA0489|KIAA0792	protein	taxon:9606	20130924	UniProt		
UniProtKB	O94886	TMEM63A	located_in	GO:0005765	PMID:20957757	IDA		C	Mechanosensitive cation channel TMEM63A	TMEM63A|KIAA0489|KIAA0792	protein	taxon:9606	20101207	UniProt		
UniProtKB	O94886	TMEM63A	located_in	GO:0005765	PMID:38127458	IDA		C	Mechanosensitive cation channel TMEM63A	TMEM63A|KIAA0489|KIAA0792	protein	taxon:9606	20240320	UniProt		
UniProtKB	O94886	TMEM63A	located_in	GO:0005765	PMID:39716028	IDA		C	Mechanosensitive cation channel TMEM63A	TMEM63A|KIAA0489|KIAA0792	protein	taxon:9606	20250127	UniProt		
UniProtKB	O94886	TMEM63A	located_in	GO:0005886	GO_REF:0000024	ISS	UniProtKB:A0A452G813	C	Mechanosensitive cation channel TMEM63A	TMEM63A|KIAA0489|KIAA0792	protein	taxon:9606	20191103	UniProt		
UniProtKB	O94886	TMEM63A	located_in	GO:0005886	GO_REF:0000024	ISS	UniProtKB:Q91YT8	C	Mechanosensitive cation channel TMEM63A	TMEM63A|KIAA0489|KIAA0792	protein	taxon:9606	20191107	UniProt		
UniProtKB	O94886	TMEM63A	located_in	GO:0005886	GO_REF:0000044	IEA	UniProtKB-SubCell:SL-0039	C	Mechanosensitive cation channel TMEM63A	TMEM63A|KIAA0489|KIAA0792	protein	taxon:9606	20260727	UniProt		
UniProtKB	O94886	TMEM63A	located_in	GO:0005886	GO_REF:0000107	IEA	UniProtKB:Q91YT8|ensembl:ENSMUSP00000027800	C	Mechanosensitive cation channel TMEM63A	TMEM63A|KIAA0489|KIAA0792	protein	taxon:9606	20260724	Ensembl		
UniProtKB	O94886	TMEM63A	located_in	GO:0005886	PMID:37543036	IDA		C	Mechanosensitive cation channel TMEM63A	TMEM63A|KIAA0489|KIAA0792	protein	taxon:9606	20231115	UniProt		
UniProtKB	O94886	TMEM63A	located_in	GO:0005886	Reactome:R-HSA-6798747	TAS		C	Mechanosensitive cation channel TMEM63A	TMEM63A|KIAA0489|KIAA0792	protein	taxon:9606	20160716	Reactome		
UniProtKB	O94886	TMEM63A	located_in	GO:0005886	Reactome:R-HSA-6799350	TAS		C	Mechanosensitive cation channel TMEM63A	TMEM63A|KIAA0489|KIAA0792	protein	taxon:9606	20160716	Reactome		
UniProtKB	O94886	TMEM63A	located_in	GO:0016020	GO_REF:0000002	IEA	InterPro:IPR003864	C	Mechanosensitive cation channel TMEM63A	TMEM63A|KIAA0489|KIAA0792	protein	taxon:9606	20260727	InterPro		
UniProtKB	O94886	TMEM63A	located_in	GO:0031901	GO_REF:0000044	IEA	UniProtKB-SubCell:SL-0093	C	Mechanosensitive cation channel TMEM63A	TMEM63A|KIAA0489|KIAA0792	protein	taxon:9606	20260727	UniProt		
UniProtKB	O94886	TMEM63A	located_in	GO:0031901	PMID:38127458	IDA		C	Mechanosensitive cation channel TMEM63A	TMEM63A|KIAA0489|KIAA0792	protein	taxon:9606	20240320	UniProt		
UniProtKB	O94886	TMEM63A	located_in	GO:0034451	GO_REF:0000052	IDA		C	Mechanosensitive cation channel TMEM63A	TMEM63A|KIAA0489|KIAA0792	protein	taxon:9606	20251115	HPA		
UniProtKB	O94886	TMEM63A	located_in	GO:0035579	Reactome:R-HSA-6799350	TAS		C	Mechanosensitive cation channel TMEM63A	TMEM63A|KIAA0489|KIAA0792	protein	taxon:9606	20160716	Reactome		
UniProtKB	O94886	TMEM63A	located_in	GO:0070062	PMID:19056867	HDA		C	Mechanosensitive cation channel TMEM63A	TMEM63A|KIAA0489|KIAA0792	protein	taxon:9606	20131024	UniProt	part_of(UBERON:0001088)	
UniProtKB	O94886	TMEM63A	located_in	GO:0070821	Reactome:R-HSA-6798747	TAS		C	Mechanosensitive cation channel TMEM63A	TMEM63A|KIAA0489|KIAA0792	protein	taxon:9606	20160716	Reactome		
UniProtKB	O94887	FARP2	acts_upstream_of_or_within	GO:0016322	PMID:12351724	IDA		P	FERM, ARHGEF and pleckstrin domain-containing protein 2	FARP2|KIAA0793|PLEKHC3	protein	taxon:9606	20021216	MGI		
UniProtKB	O94887	FARP2	acts_upstream_of_or_within	GO:0016601	PMID:12351724	IDA		P	FERM, ARHGEF and pleckstrin domain-containing protein 2	FARP2|KIAA0793|PLEKHC3	protein	taxon:9606	20021216	MGI		
UniProtKB	O94887	FARP2	enables	GO:0005085	GO_REF:0000002	IEA	InterPro:IPR000219	F	FERM, ARHGEF and pleckstrin domain-containing protein 2	FARP2|KIAA0793|PLEKHC3	protein	taxon:9606	20260727	InterPro		
UniProtKB	O94887	FARP2	enables	GO:0005085	GO_REF:0000024	ISS	UniProtKB:Q91VS8	F	FERM, ARHGEF and pleckstrin domain-containing protein 2	FARP2|KIAA0793|PLEKHC3	protein	taxon:9606	20130328	UniProt		
UniProtKB	O94887	FARP2	enables	GO:0005085	GO_REF:0000033	IBA	MGI:MGI:2385126|MGI:MGI:2446173|PANTHER:PTN000975179|RGD:1305346|UniProtKB:O94887	F	FERM, ARHGEF and pleckstrin domain-containing protein 2	FARP2|KIAA0793|PLEKHC3	protein	taxon:9606	20231109	GO_Central		
UniProtKB	O94887	FARP2	enables	GO:0005085	GO_REF:0000107	IEA	UniProtKB:Q91VS8|ensembl:ENSMUSP00000112725	F	FERM, ARHGEF and pleckstrin domain-containing protein 2	FARP2|KIAA0793|PLEKHC3	protein	taxon:9606	20260724	Ensembl		
UniProtKB	O94887	FARP2	enables	GO:0005085	GO_REF:0000117	IEA	ARBA:ARBA00028188	F	FERM, ARHGEF and pleckstrin domain-containing protein 2	FARP2|KIAA0793|PLEKHC3	protein	taxon:9606	20260727	UniProt		
UniProtKB	O94887	FARP2	enables	GO:0005085	PMID:12351724	IDA		F	FERM, ARHGEF and pleckstrin domain-containing protein 2	FARP2|KIAA0793|PLEKHC3	protein	taxon:9606	20021216	MGI		
UniProtKB	O94887	FARP2	enables	GO:0008092	GO_REF:0000002	IEA	InterPro:IPR000798	F	FERM, ARHGEF and pleckstrin domain-containing protein 2	FARP2|KIAA0793|PLEKHC3	protein	taxon:9606	20260727	InterPro		
UniProtKB	O94887	FARP2	involved_in	GO:0007155	GO_REF:0000024	ISS	UniProtKB:Q91VS8	P	FERM, ARHGEF and pleckstrin domain-containing protein 2	FARP2|KIAA0793|PLEKHC3	protein	taxon:9606	20130328	UniProt		
UniProtKB	O94887	FARP2	involved_in	GO:0007155	GO_REF:0000107	IEA	UniProtKB:Q91VS8|ensembl:ENSMUSP00000112725	P	FERM, ARHGEF and pleckstrin domain-containing protein 2	FARP2|KIAA0793|PLEKHC3	protein	taxon:9606	20260724	Ensembl		
UniProtKB	O94887	FARP2	involved_in	GO:0007165	GO_REF:0000117	IEA	ARBA:ARBA00029050	P	FERM, ARHGEF and pleckstrin domain-containing protein 2	FARP2|KIAA0793|PLEKHC3	protein	taxon:9606	20260727	UniProt		
UniProtKB	O94887	FARP2	involved_in	GO:0030036	GO_REF:0000024	ISS	UniProtKB:Q91VS8	P	FERM, ARHGEF and pleckstrin domain-containing protein 2	FARP2|KIAA0793|PLEKHC3	protein	taxon:9606	20130328	UniProt		
UniProtKB	O94887	FARP2	involved_in	GO:0030036	GO_REF:0000107	IEA	UniProtKB:Q91VS8|ensembl:ENSMUSP00000112725	P	FERM, ARHGEF and pleckstrin domain-containing protein 2	FARP2|KIAA0793|PLEKHC3	protein	taxon:9606	20260724	Ensembl		
UniProtKB	O94887	FARP2	involved_in	GO:0030316	GO_REF:0000024	ISS	UniProtKB:Q91VS8	P	FERM, ARHGEF and pleckstrin domain-containing protein 2	FARP2|KIAA0793|PLEKHC3	protein	taxon:9606	20130328	UniProt		
UniProtKB	O94887	FARP2	involved_in	GO:0030316	GO_REF:0000107	IEA	UniProtKB:Q91VS8|ensembl:ENSMUSP00000112725	P	FERM, ARHGEF and pleckstrin domain-containing protein 2	FARP2|KIAA0793|PLEKHC3	protein	taxon:9606	20260724	Ensembl		
UniProtKB	O94887	FARP2	involved_in	GO:0033623	GO_REF:0000024	ISS	UniProtKB:Q91VS8	P	FERM, ARHGEF and pleckstrin domain-containing protein 2	FARP2|KIAA0793|PLEKHC3	protein	taxon:9606	20130328	UniProt		
UniProtKB	O94887	FARP2	involved_in	GO:0033623	GO_REF:0000107	IEA	UniProtKB:Q91VS8|ensembl:ENSMUSP00000112725	P	FERM, ARHGEF and pleckstrin domain-containing protein 2	FARP2|KIAA0793|PLEKHC3	protein	taxon:9606	20260724	Ensembl		
UniProtKB	O94887	FARP2	involved_in	GO:0048468	GO_REF:0000117	IEA	ARBA:ARBA00028665	P	FERM, ARHGEF and pleckstrin domain-containing protein 2	FARP2|KIAA0793|PLEKHC3	protein	taxon:9606	20260727	UniProt		
UniProtKB	O94887	FARP2	involved_in	GO:0071526	GO_REF:0000024	ISS	UniProtKB:Q91VS8	P	FERM, ARHGEF and pleckstrin domain-containing protein 2	FARP2|KIAA0793|PLEKHC3	protein	taxon:9606	20130328	UniProt		
UniProtKB	O94887	FARP2	involved_in	GO:0071526	GO_REF:0000107	IEA	UniProtKB:Q91VS8|ensembl:ENSMUSP00000112725	P	FERM, ARHGEF and pleckstrin domain-containing protein 2	FARP2|KIAA0793|PLEKHC3	protein	taxon:9606	20260724	Ensembl		
UniProtKB	O94887	FARP2	involved_in	GO:0071800	GO_REF:0000024	ISS	UniProtKB:Q91VS8	P	FERM, ARHGEF and pleckstrin domain-containing protein 2	FARP2|KIAA0793|PLEKHC3	protein	taxon:9606	20130328	UniProt		
UniProtKB	O94887	FARP2	involved_in	GO:0071800	GO_REF:0000107	IEA	UniProtKB:Q91VS8|ensembl:ENSMUSP00000112725	P	FERM, ARHGEF and pleckstrin domain-containing protein 2	FARP2|KIAA0793|PLEKHC3	protein	taxon:9606	20260724	Ensembl		
UniProtKB	O94887	FARP2	located_in	GO:0005737	PMID:12351724	IDA		C	FERM, ARHGEF and pleckstrin domain-containing protein 2	FARP2|KIAA0793|PLEKHC3	protein	taxon:9606	20021216	MGI		
UniProtKB	O94887	FARP2	located_in	GO:0005829	GO_REF:0000117	IEA	ARBA:ARBA00029243	C	FERM, ARHGEF and pleckstrin domain-containing protein 2	FARP2|KIAA0793|PLEKHC3	protein	taxon:9606	20260727	UniProt		
UniProtKB	O94887	FARP2	located_in	GO:0005829	Reactome:R-HSA-399933	TAS		C	FERM, ARHGEF and pleckstrin domain-containing protein 2	FARP2|KIAA0793|PLEKHC3	protein	taxon:9606	20090515	Reactome		
UniProtKB	O94887	FARP2	located_in	GO:0005829	Reactome:R-HSA-399936	TAS		C	FERM, ARHGEF and pleckstrin domain-containing protein 2	FARP2|KIAA0793|PLEKHC3	protein	taxon:9606	20090515	Reactome		
UniProtKB	O94888	UBXN7	enables	GO:0005515	PMID:18775313	IPI	UniProtKB:P55072	F	UBX domain-containing protein 7	UBXN7|KIAA0794|UBXD7	protein	taxon:9606	20110707	BHF-UCL		
UniProtKB	O94888	UBXN7	enables	GO:0005515	PMID:18775313	IPI	UniProtKB:P55072	F	UBX domain-containing protein 7	UBXN7|KIAA0794|UBXD7	protein	taxon:9606	20260725	IntAct		
UniProtKB	O94888	UBXN7	enables	GO:0005515	PMID:18775313	IPI	UniProtKB:Q13616	F	UBX domain-containing protein 7	UBXN7|KIAA0794|UBXD7	protein	taxon:9606	20260725	IntAct		
UniProtKB	O94888	UBXN7	enables	GO:0005515	PMID:18775313	IPI	UniProtKB:Q13617	F	UBX domain-containing protein 7	UBXN7|KIAA0794|UBXD7	protein	taxon:9606	20260725	IntAct		
UniProtKB	O94888	UBXN7	enables	GO:0005515	PMID:18775313	IPI	UniProtKB:Q13618	F	UBX domain-containing protein 7	UBXN7|KIAA0794|UBXD7	protein	taxon:9606	20260725	IntAct		
UniProtKB	O94888	UBXN7	enables	GO:0005515	PMID:18775313	IPI	UniProtKB:Q13619	F	UBX domain-containing protein 7	UBXN7|KIAA0794|UBXD7	protein	taxon:9606	20260725	IntAct		
UniProtKB	O94888	UBXN7	enables	GO:0005515	PMID:18775313	IPI	UniProtKB:Q13620	F	UBX domain-containing protein 7	UBXN7|KIAA0794|UBXD7	protein	taxon:9606	20260725	IntAct		
UniProtKB	O94888	UBXN7	enables	GO:0005515	PMID:18775313	IPI	UniProtKB:Q16665	F	UBX domain-containing protein 7	UBXN7|KIAA0794|UBXD7	protein	taxon:9606	20260725	IntAct		
UniProtKB	O94888	UBXN7	enables	GO:0005515	PMID:21145461	IPI	UniProtKB:Q13617	F	UBX domain-containing protein 7	UBXN7|KIAA0794|UBXD7	protein	taxon:9606	20260725	IntAct		
UniProtKB	O94888	UBXN7	enables	GO:0005515	PMID:22466964	IPI	UniProtKB:P55072	F	UBX domain-containing protein 7	UBXN7|KIAA0794|UBXD7	protein	taxon:9606	20260725	IntAct		
UniProtKB	O94888	UBXN7	enables	GO:0005515	PMID:22466964	IPI	UniProtKB:Q13616	F	UBX domain-containing protein 7	UBXN7|KIAA0794|UBXD7	protein	taxon:9606	20260725	IntAct		
UniProtKB	O94888	UBXN7	enables	GO:0005515	PMID:22466964	IPI	UniProtKB:Q13617	F	UBX domain-containing protein 7	UBXN7|KIAA0794|UBXD7	protein	taxon:9606	20260725	IntAct		
UniProtKB	O94888	UBXN7	enables	GO:0005515	PMID:22466964	IPI	UniProtKB:Q13618	F	UBX domain-containing protein 7	UBXN7|KIAA0794|UBXD7	protein	taxon:9606	20260725	IntAct		
UniProtKB	O94888	UBXN7	enables	GO:0005515	PMID:22466964	IPI	UniProtKB:Q13619	F	UBX domain-containing protein 7	UBXN7|KIAA0794|UBXD7	protein	taxon:9606	20260725	IntAct		
UniProtKB	O94888	UBXN7	enables	GO:0005515	PMID:22466964	IPI	UniProtKB:Q13620	F	UBX domain-containing protein 7	UBXN7|KIAA0794|UBXD7	protein	taxon:9606	20260725	IntAct		
UniProtKB	O94888	UBXN7	enables	GO:0005515	PMID:22466964	IPI	UniProtKB:Q15843	F	UBX domain-containing protein 7	UBXN7|KIAA0794|UBXD7	protein	taxon:9606	20260725	IntAct		
UniProtKB	O94888	UBXN7	enables	GO:0005515	PMID:22466964	IPI	UniProtKB:Q9WTX6	F	UBX domain-containing protein 7	UBXN7|KIAA0794|UBXD7	protein	taxon:9606	20260725	IntAct		
UniProtKB	O94888	UBXN7	enables	GO:0005515	PMID:32296183	IPI	UniProtKB:A8MQ03	F	UBX domain-containing protein 7	UBXN7|KIAA0794|UBXD7	protein	taxon:9606	20260725	IntAct		
UniProtKB	O94888	UBXN7	enables	GO:0005515	PMID:32296183	IPI	UniProtKB:O43186	F	UBX domain-containing protein 7	UBXN7|KIAA0794|UBXD7	protein	taxon:9606	20260725	IntAct		
UniProtKB	O94888	UBXN7	enables	GO:0005515	PMID:32296183	IPI	UniProtKB:P26367	F	UBX domain-containing protein 7	UBXN7|KIAA0794|UBXD7	protein	taxon:9606	20260725	IntAct		
UniProtKB	O94888	UBXN7	enables	GO:0005515	PMID:32296183	IPI	UniProtKB:P50221	F	UBX domain-containing protein 7	UBXN7|KIAA0794|UBXD7	protein	taxon:9606	20260725	IntAct		
UniProtKB	O94888	UBXN7	enables	GO:0005515	PMID:32296183	IPI	UniProtKB:P55072	F	UBX domain-containing protein 7	UBXN7|KIAA0794|UBXD7	protein	taxon:9606	20260725	IntAct		
UniProtKB	O94888	UBXN7	enables	GO:0005515	PMID:32296183	IPI	UniProtKB:Q02548	F	UBX domain-containing protein 7	UBXN7|KIAA0794|UBXD7	protein	taxon:9606	20260725	IntAct		
UniProtKB	O94888	UBXN7	enables	GO:0005515	PMID:32296183	IPI	UniProtKB:Q04864-2	F	UBX domain-containing protein 7	UBXN7|KIAA0794|UBXD7	protein	taxon:9606	20260725	IntAct		
UniProtKB	O94888	UBXN7	enables	GO:0005515	PMID:32296183	IPI	UniProtKB:Q13952-2	F	UBX domain-containing protein 7	UBXN7|KIAA0794|UBXD7	protein	taxon:9606	20260725	IntAct		
UniProtKB	O94888	UBXN7	enables	GO:0005515	PMID:32296183	IPI	UniProtKB:Q15038	F	UBX domain-containing protein 7	UBXN7|KIAA0794|UBXD7	protein	taxon:9606	20260725	IntAct		
UniProtKB	O94888	UBXN7	enables	GO:0005515	PMID:32296183	IPI	UniProtKB:Q6UXS0	F	UBX domain-containing protein 7	UBXN7|KIAA0794|UBXD7	protein	taxon:9606	20260725	IntAct		
UniProtKB	O94888	UBXN7	enables	GO:0005515	PMID:32296183	IPI	UniProtKB:Q8ND25	F	UBX domain-containing protein 7	UBXN7|KIAA0794|UBXD7	protein	taxon:9606	20260725	IntAct		
UniProtKB	O94888	UBXN7	enables	GO:0005515	PMID:32296183	IPI	UniProtKB:Q92567-2	F	UBX domain-containing protein 7	UBXN7|KIAA0794|UBXD7	protein	taxon:9606	20260725	IntAct		
UniProtKB	O94888	UBXN7	enables	GO:0005515	PMID:32296183	IPI	UniProtKB:Q9BVG3	F	UBX domain-containing protein 7	UBXN7|KIAA0794|UBXD7	protein	taxon:9606	20260725	IntAct		
UniProtKB	O94888	UBXN7	enables	GO:0005515	PMID:32296183	IPI	UniProtKB:Q9BZR9	F	UBX domain-containing protein 7	UBXN7|KIAA0794|UBXD7	protein	taxon:9606	20260725	IntAct		
UniProtKB	O94888	UBXN7	enables	GO:0005515	PMID:32296183	IPI	UniProtKB:Q9HCM9-2	F	UBX domain-containing protein 7	UBXN7|KIAA0794|UBXD7	protein	taxon:9606	20260725	IntAct		
UniProtKB	O94888	UBXN7	enables	GO:0005515	PMID:32296183	IPI	UniProtKB:Q9UHD9	F	UBX domain-containing protein 7	UBXN7|KIAA0794|UBXD7	protein	taxon:9606	20260725	IntAct		
UniProtKB	O94888	UBXN7	enables	GO:0005515	PMID:32296183	IPI	UniProtKB:Q9UMX0	F	UBX domain-containing protein 7	UBXN7|KIAA0794|UBXD7	protein	taxon:9606	20260725	IntAct		
UniProtKB	O94888	UBXN7	enables	GO:0005515	PMID:32296183	IPI	UniProtKB:Q9Y4K3	F	UBX domain-containing protein 7	UBXN7|KIAA0794|UBXD7	protein	taxon:9606	20260725	IntAct		
UniProtKB	O94888	UBXN7	enables	GO:0005515	PMID:33961781	IPI	UniProtKB:P55072	F	UBX domain-containing protein 7	UBXN7|KIAA0794|UBXD7	protein	taxon:9606	20260725	IntAct		
UniProtKB	O94888	UBXN7	enables	GO:0031625	PMID:18775313	IDA		F	UBX domain-containing protein 7	UBXN7|KIAA0794|UBXD7	protein	taxon:9606	20110707	BHF-UCL		
UniProtKB	O94888	UBXN7	enables	GO:0043130	GO_REF:0000033	IBA	AGI_LocusCode:AT4G10790|PANTHER:PTN000594988|PomBase:SPAC2C4.15c|SGD:S000002738|UniProtKB:O94888|UniProtKB:Q96CS3|UniProtKB:Q9UNN5	F	UBX domain-containing protein 7	UBXN7|KIAA0794|UBXD7	protein	taxon:9606	20251220	GO_Central		
UniProtKB	O94888	UBXN7	enables	GO:0043130	GO_REF:0000117	IEA	ARBA:ARBA00084280	F	UBX domain-containing protein 7	UBXN7|KIAA0794|UBXD7	protein	taxon:9606	20260727	UniProt		
UniProtKB	O94888	UBXN7	enables	GO:0043130	PMID:18775313	IDA		F	UBX domain-containing protein 7	UBXN7|KIAA0794|UBXD7	protein	taxon:9606	20110707	BHF-UCL		
UniProtKB	O94888	UBXN7	enables	GO:0061629	PMID:18775313	IPI	UniProtKB:Q16665	F	UBX domain-containing protein 7	UBXN7|KIAA0794|UBXD7	protein	taxon:9606	20210910	BHF-UCL		
UniProtKB	O94888	UBXN7	involved_in	GO:0043161	GO_REF:0000033	IBA	PANTHER:PTN000594989|PomBase:SPAC2C4.15c|SGD:S000002738	P	UBX domain-containing protein 7	UBXN7|KIAA0794|UBXD7	protein	taxon:9606	20211108	GO_Central		
UniProtKB	O94888	UBXN7	involved_in	GO:0043161	PMID:39329031	NAS		P	UBX domain-containing protein 7	UBXN7|KIAA0794|UBXD7	protein	taxon:9606	20251229	ComplexPortal		
UniProtKB	O94888	UBXN7	is_active_in	GO:0005634	GO_REF:0000033	IBA	AGI_LocusCode:AT1G14570|PANTHER:PTN000594989|UniProtKB:O94888	C	UBX domain-containing protein 7	UBXN7|KIAA0794|UBXD7	protein	taxon:9606	20230406	GO_Central		
UniProtKB	O94888	UBXN7	located_in	GO:0005634	GO_REF:0000044	IEA	UniProtKB-SubCell:SL-0191	C	UBX domain-containing protein 7	UBXN7|KIAA0794|UBXD7	protein	taxon:9606	20260727	UniProt		
UniProtKB	O94888	UBXN7	located_in	GO:0005654	GO_REF:0000052	IDA		C	UBX domain-containing protein 7	UBXN7|KIAA0794|UBXD7	protein	taxon:9606	20251115	HPA		
UniProtKB	O94888	UBXN7	located_in	GO:0005829	Reactome:R-HSA-8956099	TAS		C	UBX domain-containing protein 7	UBXN7|KIAA0794|UBXD7	protein	taxon:9606	20170116	Reactome		
UniProtKB	O94888	UBXN7	located_in	GO:0005829	Reactome:R-HSA-9755304	TAS		C	UBX domain-containing protein 7	UBXN7|KIAA0794|UBXD7	protein	taxon:9606	20211007	Reactome		
UniProtKB	O94888	UBXN7	located_in	GO:0005829	Reactome:R-HSA-9755306	TAS		C	UBX domain-containing protein 7	UBXN7|KIAA0794|UBXD7	protein	taxon:9606	20211007	Reactome		
UniProtKB	O94888	UBXN7	located_in	GO:0005829	Reactome:R-HSA-9755507	TAS		C	UBX domain-containing protein 7	UBXN7|KIAA0794|UBXD7	protein	taxon:9606	20170116	Reactome		
UniProtKB	O94888	UBXN7	located_in	GO:0005829	Reactome:R-HSA-9758088	TAS		C	UBX domain-containing protein 7	UBXN7|KIAA0794|UBXD7	protein	taxon:9606	20170116	Reactome		
UniProtKB	O94888	UBXN7	located_in	GO:0005829	Reactome:R-HSA-9758090	TAS		C	UBX domain-containing protein 7	UBXN7|KIAA0794|UBXD7	protein	taxon:9606	20170116	Reactome		
UniProtKB	O94888	UBXN7	part_of	GO:0034098	PMID:18775313	IDA		C	UBX domain-containing protein 7	UBXN7|KIAA0794|UBXD7	protein	taxon:9606	20110707	BHF-UCL		
UniProtKB	O94888	UBXN7	part_of	GO:0034098	PMID:39329031	IPI		C	UBX domain-containing protein 7	UBXN7|KIAA0794|UBXD7	protein	taxon:9606	20251229	ComplexPortal		
UniProtKB	O94888	UBXN7	part_of	GO:1904949	PMID:39329031	NAS		C	UBX domain-containing protein 7	UBXN7|KIAA0794|UBXD7	protein	taxon:9606	20251229	ComplexPortal		
UniProtKB	O94889	KLHL18	enables	GO:0005515	PMID:23213400	IPI	UniProtKB:O14965	F	Kelch-like protein 18	KLHL18|KIAA0795|OK/SW-cl.74	protein	taxon:9606	20190722	UniProt		
UniProtKB	O94889	KLHL18	enables	GO:0005515	PMID:23213400	IPI	UniProtKB:Q13618	F	Kelch-like protein 18	KLHL18|KIAA0795|OK/SW-cl.74	protein	taxon:9606	20190722	UniProt		
UniProtKB	O94889	KLHL18	enables	GO:0005515	PMID:25416956	IPI	UniProtKB:P26641-2	F	Kelch-like protein 18	KLHL18|KIAA0795|OK/SW-cl.74	protein	taxon:9606	20260725	IntAct		
UniProtKB	O94889	KLHL18	enables	GO:0005515	PMID:31696965	IPI	UniProtKB:Q13432	F	Kelch-like protein 18	KLHL18|KIAA0795|OK/SW-cl.74	protein	taxon:9606	20191127	UniProt		
UniProtKB	O94889	KLHL18	enables	GO:0005515	PMID:32814053	IPI	UniProtKB:O60260-5	F	Kelch-like protein 18	KLHL18|KIAA0795|OK/SW-cl.74	protein	taxon:9606	20260725	IntAct		
UniProtKB	O94889	KLHL18	enables	GO:0005515	PMID:35156780	IPI	UniProtKB:P13569	F	Kelch-like protein 18	KLHL18|KIAA0795|OK/SW-cl.74	protein	taxon:9606	20260725	IntAct		
UniProtKB	O94889	KLHL18	enables	GO:1990756	GO_REF:0000033	IBA	FB:FBgn0037978|FB:FBgn0038475|FB:FBgn0040230|PANTHER:PTN001561260|UniProtKB:O95198|UniProtKB:Q14145|UniProtKB:Q8IY47|UniProtKB:Q8WZ60|UniProtKB:Q9UH77	F	Kelch-like protein 18	KLHL18|KIAA0795|OK/SW-cl.74	protein	taxon:9606	20260529	GO_Central		
UniProtKB	O94889	KLHL18	involved_in	GO:0016567	GO_REF:0000041	IEA	UniPathway:UPA00143	P	Kelch-like protein 18	KLHL18|KIAA0795|OK/SW-cl.74	protein	taxon:9606	20260227	UniProt		
UniProtKB	O94889	KLHL18	involved_in	GO:0016567	GO_REF:0000107	IEA	UniProtKB:E9Q4F2|ensembl:ENSMUSP00000069674	P	Kelch-like protein 18	KLHL18|KIAA0795|OK/SW-cl.74	protein	taxon:9606	20260724	Ensembl		
UniProtKB	O94889	KLHL18	involved_in	GO:0016567	PMID:23213400	IDA		P	Kelch-like protein 18	KLHL18|KIAA0795|OK/SW-cl.74	protein	taxon:9606	20190722	UniProt		
UniProtKB	O94889	KLHL18	involved_in	GO:0043161	GO_REF:0000033	IBA	FB:FBgn0037978|FB:FBgn0038475|FB:FBgn0040230|PANTHER:PTN001561260|UniProtKB:Q14145|UniProtKB:Q86V97|UniProtKB:Q8WVZ9|UniProtKB:Q8WZ60|UniProtKB:Q9UH77|UniProtKB:Q9Y2M5	P	Kelch-like protein 18	KLHL18|KIAA0795|OK/SW-cl.74	protein	taxon:9606	20260529	GO_Central		
UniProtKB	O94889	KLHL18	involved_in	GO:0043161	PMID:29249570	NAS		P	Kelch-like protein 18	KLHL18|KIAA0795|OK/SW-cl.74	protein	taxon:9606	20260107	ComplexPortal		
UniProtKB	O94889	KLHL18	involved_in	GO:1901992	PMID:23213400	IMP		P	Kelch-like protein 18	KLHL18|KIAA0795|OK/SW-cl.74	protein	taxon:9606	20190722	UniProt		
UniProtKB	O94889	KLHL18	is_active_in	GO:0005737	GO_REF:0000033	IBA	MGI:MGI:1858732|MGI:MGI:1919580|MGI:MGI:1924363|MGI:MGI:2181067|MGI:MGI:2683854|MGI:MGI:3045316|PANTHER:PTN001561260|RGD:708444|RGD:727971|UniProtKB:O60662|UniProtKB:Q13939|UniProtKB:Q14145|UniProtKB:Q53G59|UniProtKB:Q6TFL4|UniProtKB:Q86V97|UniProtKB:Q8IXQ5|UniProtKB:Q8IY47|UniProtKB:Q8NFY9|UniProtKB:Q8WZ60|UniProtKB:Q9H2C0|UniProtKB:Q9NR64|UniProtKB:Q9UH77|UniProtKB:Q9Y2M5|UniProtKB:Q9Y6Y0	C	Kelch-like protein 18	KLHL18|KIAA0795|OK/SW-cl.74	protein	taxon:9606	20260529	GO_Central		
UniProtKB	O94889	KLHL18	part_of	GO:0031463	GO_REF:0000033	IBA	FB:FBgn0037978|FB:FBgn0038475|FB:FBgn0040038|FB:FBgn0040230|MGI:MGI:1858732|MGI:MGI:1919580|MGI:MGI:1924363|PANTHER:PTN001561260|UniProtKB:O60662|UniProtKB:Q14145|UniProtKB:Q53G59|UniProtKB:Q6TFL4|UniProtKB:Q86V97|UniProtKB:Q8IXQ5|UniProtKB:Q8IY47|UniProtKB:Q8NFY9|UniProtKB:Q8WVZ9|UniProtKB:Q9H2C0|UniProtKB:Q9P2G9|UniProtKB:Q9UH77|UniProtKB:Q9UJP4|UniProtKB:Q9Y2M5|WB:WBGene00020952	C	Kelch-like protein 18	KLHL18|KIAA0795|OK/SW-cl.74	protein	taxon:9606	20251220	GO_Central		
UniProtKB	O94889	KLHL18	part_of	GO:0031463	PMID:29249570	NAS		C	Kelch-like protein 18	KLHL18|KIAA0795|OK/SW-cl.74	protein	taxon:9606	20260107	ComplexPortal		
UniProtKB	O94892	ZNF432	NOT|located_in	GO:0005730	PMID:37823600	IDA		C	Zinc finger protein 432	ZNF432|KIAA0798	protein	taxon:9606	20231110	UniProt		
UniProtKB	O94892	ZNF432	enables	GO:0003677	GO_REF:0000117	IEA	ARBA:ARBA00029224	F	Zinc finger protein 432	ZNF432|KIAA0798	protein	taxon:9606	20260727	UniProt		
UniProtKB	O94892	ZNF432	enables	GO:0003684	PMID:37823600	IDA		F	Zinc finger protein 432	ZNF432|KIAA0798	protein	taxon:9606	20231110	UniProt		
UniProtKB	O94892	ZNF432	enables	GO:0005515	PMID:32296183	IPI	UniProtKB:Q9UHG0	F	Zinc finger protein 432	ZNF432|KIAA0798	protein	taxon:9606	20260725	IntAct		
UniProtKB	O94892	ZNF432	enables	GO:0030674	PMID:37823600	IDA		F	Zinc finger protein 432	ZNF432|KIAA0798	protein	taxon:9606	20231110	UniProt	has_input(UniProtKB:P09874)	
UniProtKB	O94892	ZNF432	involved_in	GO:0006355	GO_REF:0000002	IEA	InterPro:IPR001909|InterPro:IPR036051	P	Zinc finger protein 432	ZNF432|KIAA0798	protein	taxon:9606	20260727	InterPro		
UniProtKB	O94892	ZNF432	involved_in	GO:0006974	PMID:37823600	IDA		P	Zinc finger protein 432	ZNF432|KIAA0798	protein	taxon:9606	20231110	UniProt		
UniProtKB	O94892	ZNF432	located_in	GO:0005634	GO_REF:0000044	IEA	UniProtKB-SubCell:SL-0191	C	Zinc finger protein 432	ZNF432|KIAA0798	protein	taxon:9606	20260727	UniProt		
UniProtKB	O94892	ZNF432	located_in	GO:0005634	PMID:37823600	IDA		C	Zinc finger protein 432	ZNF432|KIAA0798	protein	taxon:9606	20231110	UniProt		
UniProtKB	O94892	ZNF432	located_in	GO:0005654	GO_REF:0000052	IDA		C	Zinc finger protein 432	ZNF432|KIAA0798	protein	taxon:9606	20251115	HPA		
UniProtKB	O94892	ZNF432	located_in	GO:0005654	GO_REF:0000117	IEA	ARBA:ARBA00026290	C	Zinc finger protein 432	ZNF432|KIAA0798	protein	taxon:9606	20260727	UniProt		
UniProtKB	O94898	LRIG2	enables	GO:0005102	GO_REF:0000107	IEA	UniProtKB:Q52KR2|ensembl:ENSMUSP00000035999	F	Leucine-rich repeats and immunoglobulin-like domains protein 2	LRIG2|KIAA0806|LIG2	protein	taxon:9606	20260724	Ensembl		
UniProtKB	O94898	LRIG2	enables	GO:0005515	PMID:25353163	IPI	UniProtKB:P00533	F	Leucine-rich repeats and immunoglobulin-like domains protein 2	LRIG2|KIAA0806|LIG2	protein	taxon:9606	20260725	IntAct	occurs_in(GO:0005737)|occurs_in(GO:0005886)	
UniProtKB	O94898	LRIG2	enables	GO:0005515	PMID:30015847	IPI	UniProtKB:P09619	F	Leucine-rich repeats and immunoglobulin-like domains protein 2	LRIG2|KIAA0806|LIG2	protein	taxon:9606	20260725	IntAct	occurs_in(GO:0005737)	
UniProtKB	O94898	LRIG2	enables	GO:0038023	GO_REF:0000033	IBA	FB:FBgn0034476|PANTHER:PTN002809265|RGD:727797|UniProtKB:O15455|UniProtKB:Q86UN2|UniProtKB:Q86UN3|UniProtKB:Q99467	F	Leucine-rich repeats and immunoglobulin-like domains protein 2	LRIG2|KIAA0806|LIG2	protein	taxon:9606	20250904	GO_Central		
UniProtKB	O94898	LRIG2	involved_in	GO:0007605	GO_REF:0000033	IBA	MGI:MGI:107935|MGI:MGI:2443718|PANTHER:PTN009094493	P	Leucine-rich repeats and immunoglobulin-like domains protein 2	LRIG2|KIAA0806|LIG2	protein	taxon:9606	20250327	GO_Central		
UniProtKB	O94898	LRIG2	is_active_in	GO:0005886	GO_REF:0000033	IBA	FB:FBgn0034476|MGI:MGI:107935|MGI:MGI:1333744|MGI:MGI:1915522|MGI:MGI:2177651|MGI:MGI:2389177|MGI:MGI:2389180|MGI:MGI:2442479|MGI:MGI:3608416|PANTHER:PTN001224703|RGD:1560707|RGD:1585921|RGD:727797|UniProtKB:O15455|UniProtKB:P07359|UniProtKB:Q14392|UniProtKB:Q86UE6|UniProtKB:Q86UN2|UniProtKB:Q86UN3|UniProtKB:Q8TF66|UniProtKB:Q96FE5|UniProtKB:Q96JA1|UniProtKB:Q99467|WB:WBGene00020649	C	Leucine-rich repeats and immunoglobulin-like domains protein 2	LRIG2|KIAA0806|LIG2	protein	taxon:9606	20260529	GO_Central		
UniProtKB	O94898	LRIG2	located_in	GO:0005737	GO_REF:0000044	IEA	UniProtKB-SubCell:SL-0086	C	Leucine-rich repeats and immunoglobulin-like domains protein 2	LRIG2|KIAA0806|LIG2	protein	taxon:9606	20260727	UniProt		
UniProtKB	O94898	LRIG2	located_in	GO:0005886	GO_REF:0000044	IEA	UniProtKB-SubCell:SL-0039	C	Leucine-rich repeats and immunoglobulin-like domains protein 2	LRIG2|KIAA0806|LIG2	protein	taxon:9606	20260727	UniProt		
UniProtKB	O94898	LRIG2	located_in	GO:0016020	GO_REF:0000107	IEA	UniProtKB:Q52KR2|ensembl:ENSMUSP00000035999	C	Leucine-rich repeats and immunoglobulin-like domains protein 2	LRIG2|KIAA0806|LIG2	protein	taxon:9606	20260724	Ensembl		
UniProtKB	O94898	LRIG2	located_in	GO:0030426	GO_REF:0000107	IEA	UniProtKB:Q52KR2|ensembl:ENSMUSP00000035999	C	Leucine-rich repeats and immunoglobulin-like domains protein 2	LRIG2|KIAA0806|LIG2	protein	taxon:9606	20260724	Ensembl		
UniProtKB	O94898	LRIG2	located_in	GO:0097708	GO_REF:0000107	IEA	UniProtKB:Q52KR2|ensembl:ENSMUSP00000035999	C	Leucine-rich repeats and immunoglobulin-like domains protein 2	LRIG2|KIAA0806|LIG2	protein	taxon:9606	20260724	Ensembl		
UniProtKB	O94900	TOX	enables	GO:0005515	PMID:32296183	IPI	UniProtKB:P59990	F	Thymocyte selection-associated high mobility group box protein TOX	TOX|KIAA0808	protein	taxon:9606	20260725	IntAct		
UniProtKB	O94900	TOX	enables	GO:0005515	PMID:32296183	IPI	UniProtKB:Q13588	F	Thymocyte selection-associated high mobility group box protein TOX	TOX|KIAA0808	protein	taxon:9606	20260725	IntAct		
UniProtKB	O94900	TOX	enables	GO:0005515	PMID:32296183	IPI	UniProtKB:Q6PEX3	F	Thymocyte selection-associated high mobility group box protein TOX	TOX|KIAA0808	protein	taxon:9606	20260725	IntAct		
UniProtKB	O94900	TOX	enables	GO:0005515	PMID:32296183	IPI	UniProtKB:Q8N9N5-2	F	Thymocyte selection-associated high mobility group box protein TOX	TOX|KIAA0808	protein	taxon:9606	20260725	IntAct		
UniProtKB	O94900	TOX	enables	GO:0005515	PMID:32296183	IPI	UniProtKB:Q96MA1	F	Thymocyte selection-associated high mobility group box protein TOX	TOX|KIAA0808	protein	taxon:9606	20260725	IntAct		
UniProtKB	O94900	TOX	enables	GO:0005515	PMID:32814053	IPI	UniProtKB:Q92876	F	Thymocyte selection-associated high mobility group box protein TOX	TOX|KIAA0808	protein	taxon:9606	20260725	IntAct		
UniProtKB	O94900	TOX	enables	GO:0031490	GO_REF:0000024	ISS	UniProtKB:Q66JW3	F	Thymocyte selection-associated high mobility group box protein TOX	TOX|KIAA0808	protein	taxon:9606	20190930	UniProt		
UniProtKB	O94900	TOX	enables	GO:0031490	GO_REF:0000033	IBA	MGI:MGI:2181659|PANTHER:PTN000345644	F	Thymocyte selection-associated high mobility group box protein TOX	TOX|KIAA0808	protein	taxon:9606	20200702	GO_Central		
UniProtKB	O94900	TOX	enables	GO:0031490	GO_REF:0000107	IEA	UniProtKB:Q66JW3|ensembl:ENSMUSP00000037966	F	Thymocyte selection-associated high mobility group box protein TOX	TOX|KIAA0808	protein	taxon:9606	20260724	Ensembl		
UniProtKB	O94900	TOX	involved_in	GO:0001779	PMID:21126536	IMP		P	Thymocyte selection-associated high mobility group box protein TOX	TOX|KIAA0808	protein	taxon:9606	20190930	UniProt		
UniProtKB	O94900	TOX	involved_in	GO:0002362	GO_REF:0000024	ISS	UniProtKB:Q66JW3	P	Thymocyte selection-associated high mobility group box protein TOX	TOX|KIAA0808	protein	taxon:9606	20190930	UniProt		
UniProtKB	O94900	TOX	involved_in	GO:0002362	GO_REF:0000107	IEA	UniProtKB:Q66JW3|ensembl:ENSMUSP00000037966	P	Thymocyte selection-associated high mobility group box protein TOX	TOX|KIAA0808	protein	taxon:9606	20260724	Ensembl		
UniProtKB	O94900	TOX	involved_in	GO:0002364	GO_REF:0000024	ISS	UniProtKB:Q66JW3	P	Thymocyte selection-associated high mobility group box protein TOX	TOX|KIAA0808	protein	taxon:9606	20190930	UniProt		
UniProtKB	O94900	TOX	involved_in	GO:0002364	GO_REF:0000107	IEA	UniProtKB:Q66JW3|ensembl:ENSMUSP00000037966	P	Thymocyte selection-associated high mobility group box protein TOX	TOX|KIAA0808	protein	taxon:9606	20260724	Ensembl		
UniProtKB	O94900	TOX	involved_in	GO:0002521	GO_REF:0000033	IBA	MGI:MGI:2181659|PANTHER:PTN002909162|UniProtKB:O94900	P	Thymocyte selection-associated high mobility group box protein TOX	TOX|KIAA0808	protein	taxon:9606	20200702	GO_Central		
UniProtKB	O94900	TOX	involved_in	GO:0006357	GO_REF:0000033	IBA	MGI:MGI:1915389|MGI:MGI:2181659|PANTHER:PTN000345644|RGD:735184|UniProtKB:O15405|UniProtKB:O94842|UniProtKB:Q96NM4	P	Thymocyte selection-associated high mobility group box protein TOX	TOX|KIAA0808	protein	taxon:9606	20260530	GO_Central		
UniProtKB	O94900	TOX	involved_in	GO:0010976	GO_REF:0000024	ISS	UniProtKB:Q66JW3	P	Thymocyte selection-associated high mobility group box protein TOX	TOX|KIAA0808	protein	taxon:9606	20190930	UniProt		
UniProtKB	O94900	TOX	involved_in	GO:0010976	GO_REF:0000107	IEA	UniProtKB:Q66JW3|ensembl:ENSMUSP00000037966	P	Thymocyte selection-associated high mobility group box protein TOX	TOX|KIAA0808	protein	taxon:9606	20260724	Ensembl		
UniProtKB	O94900	TOX	involved_in	GO:0021895	GO_REF:0000024	ISS	UniProtKB:Q66JW3	P	Thymocyte selection-associated high mobility group box protein TOX	TOX|KIAA0808	protein	taxon:9606	20190930	UniProt		
UniProtKB	O94900	TOX	involved_in	GO:0021895	GO_REF:0000107	IEA	UniProtKB:Q66JW3|ensembl:ENSMUSP00000037966	P	Thymocyte selection-associated high mobility group box protein TOX	TOX|KIAA0808	protein	taxon:9606	20260724	Ensembl		
UniProtKB	O94900	TOX	involved_in	GO:0043373	GO_REF:0000024	ISS	UniProtKB:Q66JW3	P	Thymocyte selection-associated high mobility group box protein TOX	TOX|KIAA0808	protein	taxon:9606	20190930	UniProt		
UniProtKB	O94900	TOX	involved_in	GO:0043373	GO_REF:0000107	IEA	UniProtKB:Q66JW3|ensembl:ENSMUSP00000037966	P	Thymocyte selection-associated high mobility group box protein TOX	TOX|KIAA0808	protein	taxon:9606	20260724	Ensembl		
UniProtKB	O94900	TOX	involved_in	GO:0043375	GO_REF:0000024	ISS	UniProtKB:Q66JW3	P	Thymocyte selection-associated high mobility group box protein TOX	TOX|KIAA0808	protein	taxon:9606	20190930	UniProt		
UniProtKB	O94900	TOX	involved_in	GO:0043375	GO_REF:0000107	IEA	UniProtKB:Q66JW3|ensembl:ENSMUSP00000037966	P	Thymocyte selection-associated high mobility group box protein TOX	TOX|KIAA0808	protein	taxon:9606	20260724	Ensembl		
UniProtKB	O94900	TOX	involved_in	GO:0045944	GO_REF:0000024	ISS	UniProtKB:Q66JW3	P	Thymocyte selection-associated high mobility group box protein TOX	TOX|KIAA0808	protein	taxon:9606	20231208	UniProt		
UniProtKB	O94900	TOX	involved_in	GO:0045944	GO_REF:0000107	IEA	UniProtKB:Q66JW3|ensembl:ENSMUSP00000037966	P	Thymocyte selection-associated high mobility group box protein TOX	TOX|KIAA0808	protein	taxon:9606	20260724	Ensembl		
UniProtKB	O94900	TOX	involved_in	GO:1902232	GO_REF:0000024	ISS	UniProtKB:Q66JW3	P	Thymocyte selection-associated high mobility group box protein TOX	TOX|KIAA0808	protein	taxon:9606	20190930	UniProt		
UniProtKB	O94900	TOX	involved_in	GO:1902232	GO_REF:0000107	IEA	UniProtKB:Q66JW3|ensembl:ENSMUSP00000037966	P	Thymocyte selection-associated high mobility group box protein TOX	TOX|KIAA0808	protein	taxon:9606	20260724	Ensembl		
UniProtKB	O94900	TOX	involved_in	GO:2000179	GO_REF:0000024	ISS	UniProtKB:Q66JW3	P	Thymocyte selection-associated high mobility group box protein TOX	TOX|KIAA0808	protein	taxon:9606	20190930	UniProt		
UniProtKB	O94900	TOX	involved_in	GO:2000179	GO_REF:0000107	IEA	UniProtKB:Q66JW3|ensembl:ENSMUSP00000037966	P	Thymocyte selection-associated high mobility group box protein TOX	TOX|KIAA0808	protein	taxon:9606	20260724	Ensembl		
UniProtKB	O94900	TOX	is_active_in	GO:0005634	GO_REF:0000033	IBA	MGI:MGI:1915389|MGI:MGI:2181659|PANTHER:PTN000345644|UniProtKB:O15405|UniProtKB:Q96NM4	C	Thymocyte selection-associated high mobility group box protein TOX	TOX|KIAA0808	protein	taxon:9606	20260530	GO_Central		
UniProtKB	O94900	TOX	located_in	GO:0005634	GO_REF:0000024	ISS	UniProtKB:Q66JW3	C	Thymocyte selection-associated high mobility group box protein TOX	TOX|KIAA0808	protein	taxon:9606	20190930	UniProt		
UniProtKB	O94900	TOX	located_in	GO:0005634	GO_REF:0000044	IEA	UniProtKB-SubCell:SL-0191	C	Thymocyte selection-associated high mobility group box protein TOX	TOX|KIAA0808	protein	taxon:9606	20260727	UniProt		
UniProtKB	O94900	TOX	located_in	GO:0005634	GO_REF:0000107	IEA	UniProtKB:Q66JW3|ensembl:ENSMUSP00000037966	C	Thymocyte selection-associated high mobility group box protein TOX	TOX|KIAA0808	protein	taxon:9606	20260724	Ensembl		
UniProtKB	O94901	SUN1	colocalizes_with	GO:0005635	PMID:21610090	IMP		C	SUN domain-containing protein 1	SUN1|KIAA0810|UNC84A	protein	taxon:9606	20170621	UniProt		
UniProtKB	O94901	SUN1	enables	GO:0005515	PMID:18396275	IPI	UniProtKB:Q6ZMZ3	F	SUN domain-containing protein 1	SUN1|KIAA0810|UNC84A	protein	taxon:9606	20100120	UniProt		
UniProtKB	O94901	SUN1	enables	GO:0005515	PMID:18396275	IPI	UniProtKB:Q8NF91	F	SUN domain-containing protein 1	SUN1|KIAA0810|UNC84A	protein	taxon:9606	20100120	UniProt		
UniProtKB	O94901	SUN1	enables	GO:0005515	PMID:18396275	IPI	UniProtKB:Q8WXH0	F	SUN domain-containing protein 1	SUN1|KIAA0810|UNC84A	protein	taxon:9606	20100120	UniProt		
UniProtKB	O94901	SUN1	enables	GO:0005515	PMID:22632968	IPI	UniProtKB:Q8NF91	F	SUN domain-containing protein 1	SUN1|KIAA0810|UNC84A	protein	taxon:9606	20260725	IntAct		
UniProtKB	O94901	SUN1	enables	GO:0005515	PMID:22632968	IPI	UniProtKB:Q8NF91-1	F	SUN domain-containing protein 1	SUN1|KIAA0810|UNC84A	protein	taxon:9606	20260725	IntAct		
UniProtKB	O94901	SUN1	enables	GO:0005515	PMID:22632968	IPI	UniProtKB:Q8WXH0-1	F	SUN domain-containing protein 1	SUN1|KIAA0810|UNC84A	protein	taxon:9606	20260725	IntAct		
UniProtKB	O94901	SUN1	enables	GO:0005515	PMID:24375709	IPI	UniProtKB:P02545	F	SUN domain-containing protein 1	SUN1|KIAA0810|UNC84A	protein	taxon:9606	20260725	IntAct		
UniProtKB	O94901	SUN1	enables	GO:0005515	PMID:28716842	IPI	UniProtKB:P61165	F	SUN domain-containing protein 1	SUN1|KIAA0810|UNC84A	protein	taxon:9606	20211015	UniProt		
UniProtKB	O94901	SUN1	enables	GO:0005515	PMID:33393904	IPI	UniProtKB:Q8N205	F	SUN domain-containing protein 1	SUN1|KIAA0810|UNC84A	protein	taxon:9606	20260725	IntAct		
UniProtKB	O94901	SUN1	enables	GO:0005515	PMID:33393904	IPI	UniProtKB:Q8N6L0	F	SUN domain-containing protein 1	SUN1|KIAA0810|UNC84A	protein	taxon:9606	20260725	IntAct		
UniProtKB	O94901	SUN1	enables	GO:0005515	PMID:33393904	IPI	UniProtKB:Q8NF91	F	SUN domain-containing protein 1	SUN1|KIAA0810|UNC84A	protein	taxon:9606	20260725	IntAct		
UniProtKB	O94901	SUN1	enables	GO:0005515	PMID:33961781	IPI	UniProtKB:P02545	F	SUN domain-containing protein 1	SUN1|KIAA0810|UNC84A	protein	taxon:9606	20260725	IntAct		
UniProtKB	O94901	SUN1	enables	GO:0005515	PMID:38291267	IPI	UniProtKB:Q12912	F	SUN domain-containing protein 1	SUN1|KIAA0810|UNC84A	protein	taxon:9606	20260725	IntAct		
UniProtKB	O94901	SUN1	enables	GO:0005521	GO_REF:0000107	IEA	UniProtKB:Q9D666|ensembl:ENSMUSP00000056655	F	SUN domain-containing protein 1	SUN1|KIAA0810|UNC84A	protein	taxon:9606	20260724	Ensembl		
UniProtKB	O94901	SUN1	enables	GO:0042802	PMID:22632968	IPI	UniProtKB:O94901	F	SUN domain-containing protein 1	SUN1|KIAA0810|UNC84A	protein	taxon:9606	20260725	IntAct		
UniProtKB	O94901	SUN1	enables	GO:0042802	PMID:33393904	IPI	UniProtKB:O94901	F	SUN domain-containing protein 1	SUN1|KIAA0810|UNC84A	protein	taxon:9606	20260725	IntAct		
UniProtKB	O94901	SUN1	enables	GO:0043495	GO_REF:0000033	IBA	AGI_LocusCode:AT3G10730|AGI_LocusCode:AT5G04990|PANTHER:PTN000308195|PomBase:SPBC12D12.01|UniProtKB:O94901|UniProtKB:Q9UH99	F	SUN domain-containing protein 1	SUN1|KIAA0810|UNC84A	protein	taxon:9606	20210128	GO_Central		
UniProtKB	O94901	SUN1	enables	GO:0140444	GO_REF:0000117	IEA	ARBA:ARBA00086303	F	SUN domain-containing protein 1	SUN1|KIAA0810|UNC84A	protein	taxon:9606	20260727	UniProt		
UniProtKB	O94901	SUN1	enables	GO:0140444	PMID:18396275	IDA		F	SUN domain-containing protein 1	SUN1|KIAA0810|UNC84A	protein	taxon:9606	20200512	GO_Central		
UniProtKB	O94901	SUN1	involved_in	GO:0001503	GO_REF:0000107	IEA	UniProtKB:A0A8I6A5F2|ensembl:ENSRNOP00000088072	P	SUN domain-containing protein 1	SUN1|KIAA0810|UNC84A	protein	taxon:9606	20260724	Ensembl		
UniProtKB	O94901	SUN1	involved_in	GO:0009612	GO_REF:0000107	IEA	UniProtKB:A0A8I6A5F2|ensembl:ENSRNOP00000088072	P	SUN domain-containing protein 1	SUN1|KIAA0810|UNC84A	protein	taxon:9606	20260724	Ensembl		
UniProtKB	O94901	SUN1	involved_in	GO:0021817	GO_REF:0000107	IEA	UniProtKB:Q9D666|ensembl:ENSMUSP00000056655	P	SUN domain-containing protein 1	SUN1|KIAA0810|UNC84A	protein	taxon:9606	20260724	Ensembl		
UniProtKB	O94901	SUN1	involved_in	GO:0051642	GO_REF:0000107	IEA	UniProtKB:Q9D666|ensembl:ENSMUSP00000056655	P	SUN domain-containing protein 1	SUN1|KIAA0810|UNC84A	protein	taxon:9606	20260724	Ensembl		
UniProtKB	O94901	SUN1	involved_in	GO:0070197	GO_REF:0000107	IEA	UniProtKB:Q9D666|ensembl:ENSMUSP00000056655	P	SUN domain-containing protein 1	SUN1|KIAA0810|UNC84A	protein	taxon:9606	20260724	Ensembl		
UniProtKB	O94901	SUN1	involved_in	GO:0090292	GO_REF:0000117	IEA	ARBA:ARBA00087029	P	SUN domain-containing protein 1	SUN1|KIAA0810|UNC84A	protein	taxon:9606	20260727	UniProt		
UniProtKB	O94901	SUN1	involved_in	GO:0090292	PMID:18396275	IDA		P	SUN domain-containing protein 1	SUN1|KIAA0810|UNC84A	protein	taxon:9606	20100226	UniProt		
UniProtKB	O94901	SUN1	is_active_in	GO:0005635	GO_REF:0000033	IBA	AGI_LocusCode:AT3G10730|AGI_LocusCode:AT5G04990|FB:FBgn0265003|MGI:MGI:1923657|MGI:MGI:1924303|MGI:MGI:2443011|MGI:MGI:2444120|MGI:MGI:3041199|PANTHER:PTN000308195|PomBase:SPBC12D12.01|SGD:S000003556|UniProtKB:O94901|UniProtKB:Q8TC36|UniProtKB:Q9UH99|WB:WBGene00006311|WB:WBGene00006816|dictyBase:DDB_G0272869	C	SUN domain-containing protein 1	SUN1|KIAA0810|UNC84A	protein	taxon:9606	20260528	GO_Central		
UniProtKB	O94901	SUN1	located_in	GO:0000781	GO_REF:0000107	IEA	UniProtKB:Q9D666|ensembl:ENSMUSP00000056655	C	SUN domain-containing protein 1	SUN1|KIAA0810|UNC84A	protein	taxon:9606	20260724	Ensembl		
UniProtKB	O94901	SUN1	located_in	GO:0005634	GO_REF:0000107	IEA	UniProtKB:Q9D666|ensembl:ENSMUSP00000056655	C	SUN domain-containing protein 1	SUN1|KIAA0810|UNC84A	protein	taxon:9606	20260724	Ensembl		
UniProtKB	O94901	SUN1	located_in	GO:0005635	GO_REF:0000107	IEA	UniProtKB:Q9D666|ensembl:ENSMUSP00000056655	C	SUN domain-containing protein 1	SUN1|KIAA0810|UNC84A	protein	taxon:9606	20260724	Ensembl		
UniProtKB	O94901	SUN1	located_in	GO:0005635	PMID:19933576	IDA		C	SUN domain-containing protein 1	SUN1|KIAA0810|UNC84A	protein	taxon:9606	20100203	UniProt		
UniProtKB	O94901	SUN1	located_in	GO:0005637	GO_REF:0000044	IEA	UniProtKB-SubCell:SL-0179	C	SUN domain-containing protein 1	SUN1|KIAA0810|UNC84A	protein	taxon:9606	20260727	UniProt		
UniProtKB	O94901	SUN1	located_in	GO:0005637	GO_REF:0000107	IEA	UniProtKB:Q9D666|ensembl:ENSMUSP00000056655	C	SUN domain-containing protein 1	SUN1|KIAA0810|UNC84A	protein	taxon:9606	20260724	Ensembl		
UniProtKB	O94901	SUN1	located_in	GO:0005637	GO_REF:0000117	IEA	ARBA:ARBA00086642	C	SUN domain-containing protein 1	SUN1|KIAA0810|UNC84A	protein	taxon:9606	20260727	UniProt		
UniProtKB	O94901	SUN1	located_in	GO:0005637	PMID:17132086	EXP		C	SUN domain-containing protein 1	SUN1|KIAA0810|UNC84A	protein	taxon:9606	20241126	UniProt		
UniProtKB	O94901	SUN1	located_in	GO:0005637	PMID:18845190	EXP		C	SUN domain-containing protein 1	SUN1|KIAA0810|UNC84A	protein	taxon:9606	20241126	UniProt		
UniProtKB	O94901	SUN1	located_in	GO:0005637	PMID:19933576	EXP		C	SUN domain-containing protein 1	SUN1|KIAA0810|UNC84A	protein	taxon:9606	20241126	UniProt		
UniProtKB	O94901	SUN1	located_in	GO:0005737	GO_REF:0000107	IEA	UniProtKB:Q9D666|ensembl:ENSMUSP00000056655	C	SUN domain-containing protein 1	SUN1|KIAA0810|UNC84A	protein	taxon:9606	20260724	Ensembl		
UniProtKB	O94901	SUN1	located_in	GO:0016020	GO_REF:0000107	IEA	UniProtKB:Q9D666|ensembl:ENSMUSP00000056655	C	SUN domain-containing protein 1	SUN1|KIAA0810|UNC84A	protein	taxon:9606	20260724	Ensembl		
UniProtKB	O94901	SUN1	located_in	GO:0031965	GO_REF:0000052	IDA		C	SUN domain-containing protein 1	SUN1|KIAA0810|UNC84A	protein	taxon:9606	20251115	HPA		
UniProtKB	O94901	SUN1	part_of	GO:0034993	GO_REF:0000033	IBA	MGI:MGI:3041199|PANTHER:PTN000308197|PomBase:SPBC12D12.01|UniProtKB:O94901|UniProtKB:Q9UH99|WB:WBGene00006816	C	SUN domain-containing protein 1	SUN1|KIAA0810|UNC84A	protein	taxon:9606	20250903	GO_Central		
UniProtKB	O94901	SUN1	part_of	GO:0034993	GO_REF:0000117	IEA	ARBA:ARBA00084616	C	SUN domain-containing protein 1	SUN1|KIAA0810|UNC84A	protein	taxon:9606	20260727	UniProt		
UniProtKB	O94901	SUN1	part_of	GO:0034993	PMID:18396275	IDA		C	SUN domain-containing protein 1	SUN1|KIAA0810|UNC84A	protein	taxon:9606	20100120	UniProt		
UniProtKB	O94901	SUN1	part_of	GO:0034993	PMID:22632968	IPI		C	SUN domain-containing protein 1	SUN1|KIAA0810|UNC84A	protein	taxon:9606	20240823	ComplexPortal		
UniProtKB	O94901	SUN1	part_of	GO:0034993	PMID:33058875	IPI		C	SUN domain-containing protein 1	SUN1|KIAA0810|UNC84A	protein	taxon:9606	20240823	ComplexPortal		
UniProtKB	O94901	SUN1	part_of	GO:0034993	PMID:33393904	IPI		C	SUN domain-containing protein 1	SUN1|KIAA0810|UNC84A	protein	taxon:9606	20240823	ComplexPortal		
UniProtKB	O94901	SUN1	part_of	GO:0034993	PMID:38291267	IPI		C	SUN domain-containing protein 1	SUN1|KIAA0810|UNC84A	protein	taxon:9606	20240918	ComplexPortal		
UniProtKB	O94903	PLPBP	enables	GO:0030170	GO_REF:0000002	IEA	InterPro:IPR011078	F	Pyridoxal phosphate homeostasis protein	PLPBP|PROSC	protein	taxon:9606	20260727	InterPro		
UniProtKB	O94903	PLPBP	enables	GO:0030170	GO_REF:0000033	IBA	PANTHER:PTN000015833|SGD:S000000132|UniProtKB:P67080	F	Pyridoxal phosphate homeostasis protein	PLPBP|PROSC	protein	taxon:9606	20170228	GO_Central		
UniProtKB	O94903	PLPBP	enables	GO:0030170	GO_REF:0000104	IEA	UniRule:UR000584784	F	Pyridoxal phosphate homeostasis protein	PLPBP|PROSC	protein	taxon:9606	20260727	UniProt		
UniProtKB	O94903	PLPBP	involved_in	GO:0042816	GO_REF:0000033	IBA	PANTHER:PTN000015836|SGD:S000000132|ZFIN:ZDB-GENE-030131-1378	P	Pyridoxal phosphate homeostasis protein	PLPBP|PROSC	protein	taxon:9606	20240820	GO_Central		
UniProtKB	O94903	PLPBP	is_active_in	GO:0005737	GO_REF:0000033	IBA	PANTHER:PTN000015833|SGD:S000000132|UniProtKB:O94903|UniProtKB:P67080|UniProtKB:Q57VD5	C	Pyridoxal phosphate homeostasis protein	PLPBP|PROSC	protein	taxon:9606	20260528	GO_Central		
UniProtKB	O94903	PLPBP	located_in	GO:0005737	GO_REF:0000117	IEA	ARBA:ARBA00026971	C	Pyridoxal phosphate homeostasis protein	PLPBP|PROSC	protein	taxon:9606	20260727	UniProt		
UniProtKB	O94903	PLPBP	located_in	GO:0005737	PMID:10496079	NAS		C	Pyridoxal phosphate homeostasis protein	PLPBP|PROSC	protein	taxon:9606	20090703	UniProt		
UniProtKB	O94903	PLPBP	located_in	GO:0005739	PMID:34800366	HTP		C	Pyridoxal phosphate homeostasis protein	PLPBP|PROSC	protein	taxon:9606	20240711	FlyBase		
UniProtKB	O94903	PLPBP	located_in	GO:0005829	GO_REF:0000052	IDA		C	Pyridoxal phosphate homeostasis protein	PLPBP|PROSC	protein	taxon:9606	20251115	HPA		
UniProtKB	O94905	ERLIN2	enables	GO:0005515	PMID:19240031	IPI	UniProtKB:O75477	F	Erlin-2	ERLIN2|C8orf2|SPFH2|UNQ2441/PRO5003/PRO9924	protein	taxon:9606	20090909	UniProt		
UniProtKB	O94905	ERLIN2	enables	GO:0005515	PMID:21343306	IPI	UniProtKB:O75477	F	Erlin-2	ERLIN2|C8orf2|SPFH2|UNQ2441/PRO5003/PRO9924	protein	taxon:9606	20260725	IntAct	occurs_in(GO:0005634)	
UniProtKB	O94905	ERLIN2	enables	GO:0005515	PMID:21343306	IPI	UniProtKB:P00347	F	Erlin-2	ERLIN2|C8orf2|SPFH2|UNQ2441/PRO5003/PRO9924	protein	taxon:9606	20260725	IntAct		
UniProtKB	O94905	ERLIN2	enables	GO:0005515	PMID:21343306	IPI	UniProtKB:Q86TM6	F	Erlin-2	ERLIN2|C8orf2|SPFH2|UNQ2441/PRO5003/PRO9924	protein	taxon:9606	20260725	IntAct		
UniProtKB	O94905	ERLIN2	enables	GO:0005515	PMID:21343306	IPI	UniProtKB:Q9BVT8	F	Erlin-2	ERLIN2|C8orf2|SPFH2|UNQ2441/PRO5003/PRO9924	protein	taxon:9606	20260725	IntAct		
UniProtKB	O94905	ERLIN2	enables	GO:0005515	PMID:21343306	IPI	UniProtKB:Q9UKV5	F	Erlin-2	ERLIN2|C8orf2|SPFH2|UNQ2441/PRO5003/PRO9924	protein	taxon:9606	20260725	IntAct		
UniProtKB	O94905	ERLIN2	enables	GO:0005515	PMID:22119785	IPI	UniProtKB:O75477	F	Erlin-2	ERLIN2|C8orf2|SPFH2|UNQ2441/PRO5003/PRO9924	protein	taxon:9606	20260725	IntAct	occurs_in(GO:0005634)	
UniProtKB	O94905	ERLIN2	enables	GO:0005515	PMID:22119785	IPI	UniProtKB:Q86TM6	F	Erlin-2	ERLIN2|C8orf2|SPFH2|UNQ2441/PRO5003/PRO9924	protein	taxon:9606	20260725	IntAct		
UniProtKB	O94905	ERLIN2	enables	GO:0005515	PMID:22119785	IPI	UniProtKB:Q9UKV5	F	Erlin-2	ERLIN2|C8orf2|SPFH2|UNQ2441/PRO5003/PRO9924	protein	taxon:9606	20260725	IntAct		
UniProtKB	O94905	ERLIN2	enables	GO:0005515	PMID:30021884	IPI	UniProtKB:O75477	F	Erlin-2	ERLIN2|C8orf2|SPFH2|UNQ2441/PRO5003/PRO9924	protein	taxon:9606	20260725	IntAct	occurs_in(GO:0005634)	
UniProtKB	O94905	ERLIN2	enables	GO:0005515	PMID:30352685	IPI	UniProtKB:Q5BJD5	F	Erlin-2	ERLIN2|C8orf2|SPFH2|UNQ2441/PRO5003/PRO9924	protein	taxon:9606	20200102	UniProt		
UniProtKB	O94905	ERLIN2	enables	GO:0005515	PMID:33961781	IPI	UniProtKB:O75477	F	Erlin-2	ERLIN2|C8orf2|SPFH2|UNQ2441/PRO5003/PRO9924	protein	taxon:9606	20260725	IntAct	occurs_in(GO:0005634)	
UniProtKB	O94905	ERLIN2	enables	GO:0005515	PMID:33961781	IPI	UniProtKB:Q9BVT8	F	Erlin-2	ERLIN2|C8orf2|SPFH2|UNQ2441/PRO5003/PRO9924	protein	taxon:9606	20260725	IntAct		
UniProtKB	O94905	ERLIN2	enables	GO:0031625	GO_REF:0000002	IEA	InterPro:IPR033294	F	Erlin-2	ERLIN2|C8orf2|SPFH2|UNQ2441/PRO5003/PRO9924	protein	taxon:9606	20260727	InterPro		
UniProtKB	O94905	ERLIN2	enables	GO:0031625	PMID:24019521	IPI	UniProtKB:Q96GF1	F	Erlin-2	ERLIN2|C8orf2|SPFH2|UNQ2441/PRO5003/PRO9924	protein	taxon:9606	20150521	ParkinsonsUK-UCL		
UniProtKB	O94905	ERLIN2	enables	GO:0031625	PMID:24019521	IPI	UniProtKB:Q99942	F	Erlin-2	ERLIN2|C8orf2|SPFH2|UNQ2441/PRO5003/PRO9924	protein	taxon:9606	20150521	ParkinsonsUK-UCL		
UniProtKB	O94905	ERLIN2	involved_in	GO:0032933	GO_REF:0000033	IBA	PANTHER:PTN001282580|UniProtKB:O75477|UniProtKB:O94905	P	Erlin-2	ERLIN2|C8orf2|SPFH2|UNQ2441/PRO5003/PRO9924	protein	taxon:9606	20260218	GO_Central		
UniProtKB	O94905	ERLIN2	involved_in	GO:0032933	GO_REF:0000117	IEA	ARBA:ARBA00087340	P	Erlin-2	ERLIN2|C8orf2|SPFH2|UNQ2441/PRO5003/PRO9924	protein	taxon:9606	20260727	UniProt		
UniProtKB	O94905	ERLIN2	involved_in	GO:0032933	PMID:24217618	IMP		P	Erlin-2	ERLIN2|C8orf2|SPFH2|UNQ2441/PRO5003/PRO9924	protein	taxon:9606	20150504	UniProt		
UniProtKB	O94905	ERLIN2	involved_in	GO:0036503	GO_REF:0000033	IBA	PANTHER:PTN000794169|UniProtKB:O75477|UniProtKB:O94905	P	Erlin-2	ERLIN2|C8orf2|SPFH2|UNQ2441/PRO5003/PRO9924	protein	taxon:9606	20260218	GO_Central		
UniProtKB	O94905	ERLIN2	involved_in	GO:0036503	GO_REF:0000117	IEA	ARBA:ARBA00029018	P	Erlin-2	ERLIN2|C8orf2|SPFH2|UNQ2441/PRO5003/PRO9924	protein	taxon:9606	20260727	UniProt		
UniProtKB	O94905	ERLIN2	involved_in	GO:0036503	PMID:19240031	IDA		P	Erlin-2	ERLIN2|C8orf2|SPFH2|UNQ2441/PRO5003/PRO9924	protein	taxon:9606	20090909	UniProt		
UniProtKB	O94905	ERLIN2	involved_in	GO:0036503	PMID:19240031	IDA		P	Erlin-2	ERLIN2|C8orf2|SPFH2|UNQ2441/PRO5003/PRO9924	protein	taxon:9606	20240823	ComplexPortal		
UniProtKB	O94905	ERLIN2	involved_in	GO:0045540	PMID:24217618	IDA		P	Erlin-2	ERLIN2|C8orf2|SPFH2|UNQ2441/PRO5003/PRO9924	protein	taxon:9606	20240823	ComplexPortal		
UniProtKB	O94905	ERLIN2	involved_in	GO:0045541	GO_REF:0000117	IEA	ARBA:ARBA00085017	P	Erlin-2	ERLIN2|C8orf2|SPFH2|UNQ2441/PRO5003/PRO9924	protein	taxon:9606	20260727	UniProt		
UniProtKB	O94905	ERLIN2	involved_in	GO:0045541	PMID:24217618	IMP		P	Erlin-2	ERLIN2|C8orf2|SPFH2|UNQ2441/PRO5003/PRO9924	protein	taxon:9606	20150504	UniProt		
UniProtKB	O94905	ERLIN2	involved_in	GO:0045717	GO_REF:0000117	IEA	ARBA:ARBA00084177	P	Erlin-2	ERLIN2|C8orf2|SPFH2|UNQ2441/PRO5003/PRO9924	protein	taxon:9606	20260727	UniProt		
UniProtKB	O94905	ERLIN2	involved_in	GO:0045717	PMID:24217618	IMP		P	Erlin-2	ERLIN2|C8orf2|SPFH2|UNQ2441/PRO5003/PRO9924	protein	taxon:9606	20150504	UniProt		
UniProtKB	O94905	ERLIN2	is_active_in	GO:0005789	GO_REF:0000033	IBA	PANTHER:PTN000794169|UniProtKB:O75477|UniProtKB:O94905|WB:WBGene00016592	C	Erlin-2	ERLIN2|C8orf2|SPFH2|UNQ2441/PRO5003/PRO9924	protein	taxon:9606	20170228	GO_Central		
UniProtKB	O94905	ERLIN2	located_in	GO:0005783	GO_REF:0000002	IEA	InterPro:IPR033294	C	Erlin-2	ERLIN2|C8orf2|SPFH2|UNQ2441/PRO5003/PRO9924	protein	taxon:9606	20260727	InterPro		
UniProtKB	O94905	ERLIN2	located_in	GO:0005783	GO_REF:0000052	IDA		C	Erlin-2	ERLIN2|C8orf2|SPFH2|UNQ2441/PRO5003/PRO9924	protein	taxon:9606	20251115	HPA		
UniProtKB	O94905	ERLIN2	located_in	GO:0005783	GO_REF:0000054	IDA		C	Erlin-2	ERLIN2|C8orf2|SPFH2|UNQ2441/PRO5003/PRO9924	protein	taxon:9606	20100607	LIFEdb		
UniProtKB	O94905	ERLIN2	located_in	GO:0005789	GO_REF:0000044	IEA	UniProtKB-SubCell:SL-0097	C	Erlin-2	ERLIN2|C8orf2|SPFH2|UNQ2441/PRO5003/PRO9924	protein	taxon:9606	20260727	UniProt		
UniProtKB	O94905	ERLIN2	located_in	GO:0005789	GO_REF:0000117	IEA	ARBA:ARBA00028685	C	Erlin-2	ERLIN2|C8orf2|SPFH2|UNQ2441/PRO5003/PRO9924	protein	taxon:9606	20260727	UniProt		
UniProtKB	O94905	ERLIN2	located_in	GO:0005789	PMID:16835267	IDA		C	Erlin-2	ERLIN2|C8orf2|SPFH2|UNQ2441/PRO5003/PRO9924	protein	taxon:9606	20070426	UniProt		
UniProtKB	O94905	ERLIN2	located_in	GO:0005789	PMID:19240031	IDA		C	Erlin-2	ERLIN2|C8orf2|SPFH2|UNQ2441/PRO5003/PRO9924	protein	taxon:9606	20090909	UniProt		
UniProtKB	O94905	ERLIN2	located_in	GO:0005789	PMID:19240031	IDA		C	Erlin-2	ERLIN2|C8orf2|SPFH2|UNQ2441/PRO5003/PRO9924	protein	taxon:9606	20240823	ComplexPortal		
UniProtKB	O94905	ERLIN2	located_in	GO:0005789	Reactome:R-HSA-8866542	TAS		C	Erlin-2	ERLIN2|C8orf2|SPFH2|UNQ2441/PRO5003/PRO9924	protein	taxon:9606	20160519	Reactome		
UniProtKB	O94905	ERLIN2	located_in	GO:0005789	Reactome:R-HSA-8866546	TAS		C	Erlin-2	ERLIN2|C8orf2|SPFH2|UNQ2441/PRO5003/PRO9924	protein	taxon:9606	20160519	Reactome		
UniProtKB	O94905	ERLIN2	located_in	GO:0005789	Reactome:R-HSA-8866551	TAS		C	Erlin-2	ERLIN2|C8orf2|SPFH2|UNQ2441/PRO5003/PRO9924	protein	taxon:9606	20160519	Reactome		
UniProtKB	O94905	ERLIN2	located_in	GO:0005789	Reactome:R-HSA-8866854	TAS		C	Erlin-2	ERLIN2|C8orf2|SPFH2|UNQ2441/PRO5003/PRO9924	protein	taxon:9606	20160519	Reactome		
UniProtKB	O94905	ERLIN2	located_in	GO:0005789	Reactome:R-HSA-8866856	TAS		C	Erlin-2	ERLIN2|C8orf2|SPFH2|UNQ2441/PRO5003/PRO9924	protein	taxon:9606	20160519	Reactome		
UniProtKB	O94905	ERLIN2	located_in	GO:0005789	Reactome:R-HSA-8866857	TAS		C	Erlin-2	ERLIN2|C8orf2|SPFH2|UNQ2441/PRO5003/PRO9924	protein	taxon:9606	20160519	Reactome		
UniProtKB	O94905	ERLIN2	located_in	GO:0005789	Reactome:R-HSA-9931264	TAS		C	Erlin-2	ERLIN2|C8orf2|SPFH2|UNQ2441/PRO5003/PRO9924	protein	taxon:9606	20160519	Reactome		
UniProtKB	O94905	ERLIN2	located_in	GO:0005789	Reactome:R-HSA-9931298	TAS		C	Erlin-2	ERLIN2|C8orf2|SPFH2|UNQ2441/PRO5003/PRO9924	protein	taxon:9606	20160519	Reactome		
UniProtKB	O94905	ERLIN2	located_in	GO:0005789	Reactome:R-HSA-9931313	TAS		C	Erlin-2	ERLIN2|C8orf2|SPFH2|UNQ2441/PRO5003/PRO9924	protein	taxon:9606	20160519	Reactome		
UniProtKB	O94905	ERLIN2	located_in	GO:0005886	Reactome:R-HSA-1839094	TAS		C	Erlin-2	ERLIN2|C8orf2|SPFH2|UNQ2441/PRO5003/PRO9924	protein	taxon:9606	20230402	Reactome		
UniProtKB	O94905	ERLIN2	located_in	GO:0005886	Reactome:R-HSA-1839098	TAS		C	Erlin-2	ERLIN2|C8orf2|SPFH2|UNQ2441/PRO5003/PRO9924	protein	taxon:9606	20230402	Reactome		
UniProtKB	O94905	ERLIN2	located_in	GO:0005886	Reactome:R-HSA-1839100	TAS		C	Erlin-2	ERLIN2|C8orf2|SPFH2|UNQ2441/PRO5003/PRO9924	protein	taxon:9606	20230402	Reactome		
UniProtKB	O94905	ERLIN2	located_in	GO:0005886	Reactome:R-HSA-5655240	TAS		C	Erlin-2	ERLIN2|C8orf2|SPFH2|UNQ2441/PRO5003/PRO9924	protein	taxon:9606	20230402	Reactome		
UniProtKB	O94905	ERLIN2	located_in	GO:0005886	Reactome:R-HSA-5655263	TAS		C	Erlin-2	ERLIN2|C8orf2|SPFH2|UNQ2441/PRO5003/PRO9924	protein	taxon:9606	20230402	Reactome		
UniProtKB	O94905	ERLIN2	located_in	GO:0005886	Reactome:R-HSA-5655266	TAS		C	Erlin-2	ERLIN2|C8orf2|SPFH2|UNQ2441/PRO5003/PRO9924	protein	taxon:9606	20230402	Reactome		
UniProtKB	O94905	ERLIN2	located_in	GO:0005886	Reactome:R-HSA-5655269	TAS		C	Erlin-2	ERLIN2|C8orf2|SPFH2|UNQ2441/PRO5003/PRO9924	protein	taxon:9606	20230402	Reactome		
UniProtKB	O94905	ERLIN2	located_in	GO:0005886	Reactome:R-HSA-5655278	TAS		C	Erlin-2	ERLIN2|C8orf2|SPFH2|UNQ2441/PRO5003/PRO9924	protein	taxon:9606	20230402	Reactome		
UniProtKB	O94905	ERLIN2	located_in	GO:0005886	Reactome:R-HSA-5655290	TAS		C	Erlin-2	ERLIN2|C8orf2|SPFH2|UNQ2441/PRO5003/PRO9924	protein	taxon:9606	20230402	Reactome		
UniProtKB	O94905	ERLIN2	located_in	GO:0005886	Reactome:R-HSA-5655326	TAS		C	Erlin-2	ERLIN2|C8orf2|SPFH2|UNQ2441/PRO5003/PRO9924	protein	taxon:9606	20230402	Reactome		
UniProtKB	O94905	ERLIN2	located_in	GO:0005886	Reactome:R-HSA-8853322	TAS		C	Erlin-2	ERLIN2|C8orf2|SPFH2|UNQ2441/PRO5003/PRO9924	protein	taxon:9606	20230402	Reactome		
UniProtKB	O94905	ERLIN2	located_in	GO:0005886	Reactome:R-HSA-8853325	TAS		C	Erlin-2	ERLIN2|C8orf2|SPFH2|UNQ2441/PRO5003/PRO9924	protein	taxon:9606	20230402	Reactome		
UniProtKB	O94905	ERLIN2	located_in	GO:0045121	PMID:25204797	IDA		C	Erlin-2	ERLIN2|C8orf2|SPFH2|UNQ2441/PRO5003/PRO9924	protein	taxon:9606	20150402	UniProt	part_of(CL:0002618)	
UniProtKB	O94905	ERLIN2	located_in	GO:0045121	PMID:34572057	NAS		C	Erlin-2	ERLIN2|C8orf2|SPFH2|UNQ2441/PRO5003/PRO9924	protein	taxon:9606	20240823	ComplexPortal		
UniProtKB	O94905	ERLIN2	part_of	GO:0032991	GO_REF:0000117	IEA	ARBA:ARBA00028902	C	Erlin-2	ERLIN2|C8orf2|SPFH2|UNQ2441/PRO5003/PRO9924	protein	taxon:9606	20260727	UniProt		
UniProtKB	O94905	ERLIN2	part_of	GO:0032991	PMID:18468998	IDA		C	Erlin-2	ERLIN2|C8orf2|SPFH2|UNQ2441/PRO5003/PRO9924	protein	taxon:9606	20180219	MGI		
UniProtKB	O94906	PRPF6	acts_upstream_of_or_within	GO:0006403	PMID:20797886	IMP		P	Pre-mRNA-processing factor 6	PRPF6|C20orf14	protein	taxon:9606	20120511	MGI		
UniProtKB	O94906	PRPF6	acts_upstream_of_or_within	GO:0045944	PMID:16414017	IDA		P	Pre-mRNA-processing factor 6	PRPF6|C20orf14	protein	taxon:9606	20060324	MGI		
UniProtKB	O94906	PRPF6	enables	GO:0003723	PMID:20797886	IDA		F	Pre-mRNA-processing factor 6	PRPF6|C20orf14	protein	taxon:9606	20120511	MGI		
UniProtKB	O94906	PRPF6	enables	GO:0003723	PMID:22658674	HDA		F	Pre-mRNA-processing factor 6	PRPF6|C20orf14	protein	taxon:9606	20140203	UniProt		
UniProtKB	O94906	PRPF6	enables	GO:0005515	PMID:12620389	IPI	UniProtKB:P10398	F	Pre-mRNA-processing factor 6	PRPF6|C20orf14	protein	taxon:9606	20260725	IntAct		
UniProtKB	O94906	PRPF6	enables	GO:0005515	PMID:15840814	IPI	UniProtKB:O95400	F	Pre-mRNA-processing factor 6	PRPF6|C20orf14	protein	taxon:9606	20091028	BHF-UCL		
UniProtKB	O94906	PRPF6	enables	GO:0005515	PMID:15840814	IPI	UniProtKB:O95400	F	Pre-mRNA-processing factor 6	PRPF6|C20orf14	protein	taxon:9606	20260725	IntAct		
UniProtKB	O94906	PRPF6	enables	GO:0005515	PMID:16723661	IPI	UniProtKB:O43290	F	Pre-mRNA-processing factor 6	PRPF6|C20orf14	protein	taxon:9606	20260725	IntAct		
UniProtKB	O94906	PRPF6	enables	GO:0005515	PMID:16723661	IPI	UniProtKB:O43395	F	Pre-mRNA-processing factor 6	PRPF6|C20orf14	protein	taxon:9606	20260725	IntAct		
UniProtKB	O94906	PRPF6	enables	GO:0005515	PMID:16723661	IPI	UniProtKB:O75643	F	Pre-mRNA-processing factor 6	PRPF6|C20orf14	protein	taxon:9606	20260725	IntAct		
UniProtKB	O94906	PRPF6	enables	GO:0005515	PMID:16723661	IPI	UniProtKB:P83876	F	Pre-mRNA-processing factor 6	PRPF6|C20orf14	protein	taxon:9606	20260725	IntAct		
UniProtKB	O94906	PRPF6	enables	GO:0005515	PMID:16723661	IPI	UniProtKB:Q15029	F	Pre-mRNA-processing factor 6	PRPF6|C20orf14	protein	taxon:9606	20260725	IntAct		
UniProtKB	O94906	PRPF6	enables	GO:0005515	PMID:16723661	IPI	UniProtKB:Q6P2Q9	F	Pre-mRNA-processing factor 6	PRPF6|C20orf14	protein	taxon:9606	20260725	IntAct		
UniProtKB	O94906	PRPF6	enables	GO:0005515	PMID:16723661	IPI	UniProtKB:Q8WWY3	F	Pre-mRNA-processing factor 6	PRPF6|C20orf14	protein	taxon:9606	20260725	IntAct		
UniProtKB	O94906	PRPF6	enables	GO:0005515	PMID:17332742	IPI	UniProtKB:Q15428	F	Pre-mRNA-processing factor 6	PRPF6|C20orf14	protein	taxon:9606	20260725	IntAct		
UniProtKB	O94906	PRPF6	enables	GO:0005515	PMID:22365833	IPI	UniProtKB:O95400	F	Pre-mRNA-processing factor 6	PRPF6|C20orf14	protein	taxon:9606	20260725	IntAct		
UniProtKB	O94906	PRPF6	enables	GO:0005515	PMID:22365833	IPI	UniProtKB:Q13123	F	Pre-mRNA-processing factor 6	PRPF6|C20orf14	protein	taxon:9606	20260725	IntAct		
UniProtKB	O94906	PRPF6	enables	GO:0005515	PMID:22365833	IPI	UniProtKB:Q8WWY3	F	Pre-mRNA-processing factor 6	PRPF6|C20orf14	protein	taxon:9606	20260725	IntAct		
UniProtKB	O94906	PRPF6	enables	GO:0005515	PMID:27173435	IPI	UniProtKB:O75643	F	Pre-mRNA-processing factor 6	PRPF6|C20orf14	protein	taxon:9606	20260725	IntAct		
UniProtKB	O94906	PRPF6	enables	GO:0005515	PMID:27173435	IPI	UniProtKB:O95400	F	Pre-mRNA-processing factor 6	PRPF6|C20orf14	protein	taxon:9606	20260725	IntAct		
UniProtKB	O94906	PRPF6	enables	GO:0005515	PMID:27173435	IPI	UniProtKB:Q15029	F	Pre-mRNA-processing factor 6	PRPF6|C20orf14	protein	taxon:9606	20260725	IntAct		
UniProtKB	O94906	PRPF6	enables	GO:0005515	PMID:27173435	IPI	UniProtKB:Q6P2Q9	F	Pre-mRNA-processing factor 6	PRPF6|C20orf14	protein	taxon:9606	20260725	IntAct		
UniProtKB	O94906	PRPF6	enables	GO:0005515	PMID:28514442	IPI	UniProtKB:O43395	F	Pre-mRNA-processing factor 6	PRPF6|C20orf14	protein	taxon:9606	20260725	IntAct		
UniProtKB	O94906	PRPF6	enables	GO:0005515	PMID:28514442	IPI	UniProtKB:O95400	F	Pre-mRNA-processing factor 6	PRPF6|C20orf14	protein	taxon:9606	20260725	IntAct		
UniProtKB	O94906	PRPF6	enables	GO:0005515	PMID:28514442	IPI	UniProtKB:P83876	F	Pre-mRNA-processing factor 6	PRPF6|C20orf14	protein	taxon:9606	20260725	IntAct		
UniProtKB	O94906	PRPF6	enables	GO:0005515	PMID:33961781	IPI	UniProtKB:O43290	F	Pre-mRNA-processing factor 6	PRPF6|C20orf14	protein	taxon:9606	20260725	IntAct		
UniProtKB	O94906	PRPF6	enables	GO:0005515	PMID:33961781	IPI	UniProtKB:O43395	F	Pre-mRNA-processing factor 6	PRPF6|C20orf14	protein	taxon:9606	20260725	IntAct		
UniProtKB	O94906	PRPF6	enables	GO:0005515	PMID:33961781	IPI	UniProtKB:O95400	F	Pre-mRNA-processing factor 6	PRPF6|C20orf14	protein	taxon:9606	20260725	IntAct		
UniProtKB	O94906	PRPF6	enables	GO:0005515	PMID:33961781	IPI	UniProtKB:P83876	F	Pre-mRNA-processing factor 6	PRPF6|C20orf14	protein	taxon:9606	20260725	IntAct		
UniProtKB	O94906	PRPF6	enables	GO:0005515	PMID:33961781	IPI	UniProtKB:Q15029	F	Pre-mRNA-processing factor 6	PRPF6|C20orf14	protein	taxon:9606	20260725	IntAct		
UniProtKB	O94906	PRPF6	enables	GO:0005515	PMID:33961781	IPI	UniProtKB:Q8WWY3	F	Pre-mRNA-processing factor 6	PRPF6|C20orf14	protein	taxon:9606	20260725	IntAct		
UniProtKB	O94906	PRPF6	enables	GO:0005515	PMID:34316702	IPI	UniProtKB:P35226	F	Pre-mRNA-processing factor 6	PRPF6|C20orf14	protein	taxon:9606	20260725	IntAct		
UniProtKB	O94906	PRPF6	enables	GO:0005515	PMID:35271311	IPI	UniProtKB:O95400	F	Pre-mRNA-processing factor 6	PRPF6|C20orf14	protein	taxon:9606	20260725	IntAct		
UniProtKB	O94906	PRPF6	enables	GO:0005515	PMID:35271311	IPI	UniProtKB:Q15029	F	Pre-mRNA-processing factor 6	PRPF6|C20orf14	protein	taxon:9606	20260725	IntAct		
UniProtKB	O94906	PRPF6	enables	GO:0005515	PMID:35271311	IPI	UniProtKB:Q15428	F	Pre-mRNA-processing factor 6	PRPF6|C20orf14	protein	taxon:9606	20260725	IntAct		
UniProtKB	O94906	PRPF6	enables	GO:0005515	PMID:35271311	IPI	UniProtKB:Q6P2Q9	F	Pre-mRNA-processing factor 6	PRPF6|C20orf14	protein	taxon:9606	20260725	IntAct		
UniProtKB	O94906	PRPF6	enables	GO:0005515	PMID:35709258	IPI	UniProtKB:Q69YN4	F	Pre-mRNA-processing factor 6	PRPF6|C20orf14	protein	taxon:9606	20260725	IntAct		
UniProtKB	O94906	PRPF6	enables	GO:0005515	PMID:39251607	IPI	UniProtKB:Q15029	F	Pre-mRNA-processing factor 6	PRPF6|C20orf14	protein	taxon:9606	20260725	IntAct		
UniProtKB	O94906	PRPF6	enables	GO:0005515	PMID:40205054	IPI	UniProtKB:O43290	F	Pre-mRNA-processing factor 6	PRPF6|C20orf14	protein	taxon:9606	20260725	IntAct		
UniProtKB	O94906	PRPF6	enables	GO:0005515	PMID:40205054	IPI	UniProtKB:O75643	F	Pre-mRNA-processing factor 6	PRPF6|C20orf14	protein	taxon:9606	20260725	IntAct		
UniProtKB	O94906	PRPF6	enables	GO:0005515	PMID:40205054	IPI	UniProtKB:P83876	F	Pre-mRNA-processing factor 6	PRPF6|C20orf14	protein	taxon:9606	20260725	IntAct		
UniProtKB	O94906	PRPF6	enables	GO:0005515	PMID:40205054	IPI	UniProtKB:Q13123	F	Pre-mRNA-processing factor 6	PRPF6|C20orf14	protein	taxon:9606	20260725	IntAct		
UniProtKB	O94906	PRPF6	enables	GO:0005515	PMID:40205054	IPI	UniProtKB:Q15029	F	Pre-mRNA-processing factor 6	PRPF6|C20orf14	protein	taxon:9606	20260725	IntAct		
UniProtKB	O94906	PRPF6	enables	GO:0005515	PMID:40205054	IPI	UniProtKB:Q6P2Q9	F	Pre-mRNA-processing factor 6	PRPF6|C20orf14	protein	taxon:9606	20260725	IntAct		
UniProtKB	O94906	PRPF6	enables	GO:0005515	PMID:40205054	IPI	UniProtKB:Q8WWY3	F	Pre-mRNA-processing factor 6	PRPF6|C20orf14	protein	taxon:9606	20260725	IntAct		
UniProtKB	O94906	PRPF6	enables	GO:0030674	PMID:20118938	IDA		F	Pre-mRNA-processing factor 6	PRPF6|C20orf14	protein	taxon:9606	20240125	UniProt		
UniProtKB	O94906	PRPF6	enables	GO:0042802	PMID:16723661	IPI	UniProtKB:O94906	F	Pre-mRNA-processing factor 6	PRPF6|C20orf14	protein	taxon:9606	20260725	IntAct		
UniProtKB	O94906	PRPF6	enables	GO:0043021	PMID:10788320	IDA		F	Pre-mRNA-processing factor 6	PRPF6|C20orf14	protein	taxon:9606	20091116	BHF-UCL		
UniProtKB	O94906	PRPF6	involved_in	GO:0000244	GO_REF:0000033	IBA	PANTHER:PTN000133809|UniProtKB:O94906	P	Pre-mRNA-processing factor 6	PRPF6|C20orf14	protein	taxon:9606	20170228	GO_Central		
UniProtKB	O94906	PRPF6	involved_in	GO:0000244	PMID:10788320	IC	GO:0046540	P	Pre-mRNA-processing factor 6	PRPF6|C20orf14	protein	taxon:9606	20150816	BHF-UCL		
UniProtKB	O94906	PRPF6	involved_in	GO:0000244	PMID:15257298	IMP		P	Pre-mRNA-processing factor 6	PRPF6|C20orf14	protein	taxon:9606	20091029	BHF-UCL		
UniProtKB	O94906	PRPF6	involved_in	GO:0000244	PMID:20118938	IDA		P	Pre-mRNA-processing factor 6	PRPF6|C20orf14	protein	taxon:9606	20240125	UniProt		
UniProtKB	O94906	PRPF6	involved_in	GO:0000244	PMID:38484052	NAS		P	Pre-mRNA-processing factor 6	PRPF6|C20orf14	protein	taxon:9606	20251229	ComplexPortal		
UniProtKB	O94906	PRPF6	involved_in	GO:0000245	PMID:10788320	NAS		P	Pre-mRNA-processing factor 6	PRPF6|C20orf14	protein	taxon:9606	20010919	UniProt		
UniProtKB	O94906	PRPF6	involved_in	GO:0000375	PMID:10788320	NAS		P	Pre-mRNA-processing factor 6	PRPF6|C20orf14	protein	taxon:9606	20050302	UniProt		
UniProtKB	O94906	PRPF6	involved_in	GO:0000387	PMID:30975767	NAS		P	Pre-mRNA-processing factor 6	PRPF6|C20orf14	protein	taxon:9606	20251229	ComplexPortal		
UniProtKB	O94906	PRPF6	involved_in	GO:0000388	PMID:38484052	NAS		P	Pre-mRNA-processing factor 6	PRPF6|C20orf14	protein	taxon:9606	20251229	ComplexPortal		
UniProtKB	O94906	PRPF6	involved_in	GO:0000398	GO_REF:0000002	IEA	InterPro:IPR010491|InterPro:IPR045075	P	Pre-mRNA-processing factor 6	PRPF6|C20orf14	protein	taxon:9606	20260727	InterPro		
UniProtKB	O94906	PRPF6	involved_in	GO:0000398	GO_REF:0000033	IBA	PANTHER:PTN000133723|PomBase:SPBC211.02c|PomBase:SPBC31F10.11c|PomBase:SPBC6B1.07|SGD:S000000259|SGD:S000002824|SGD:S000004107|UniProtKB:O94906|UniProtKB:Q57VC9|UniProtKB:Q9BZJ0|UniProtKB:Q9HCS7	P	Pre-mRNA-processing factor 6	PRPF6|C20orf14	protein	taxon:9606	20260528	GO_Central		
UniProtKB	O94906	PRPF6	involved_in	GO:0000398	PMID:10788320	IC	GO:0046540	P	Pre-mRNA-processing factor 6	PRPF6|C20orf14	protein	taxon:9606	20150816	BHF-UCL		
UniProtKB	O94906	PRPF6	involved_in	GO:0000398	PMID:11991638	IC	GO:0071013	P	Pre-mRNA-processing factor 6	PRPF6|C20orf14	protein	taxon:9606	20110302	UniProt		
UniProtKB	O94906	PRPF6	involved_in	GO:0000398	PMID:15257298	IC	GO:0000244	P	Pre-mRNA-processing factor 6	PRPF6|C20orf14	protein	taxon:9606	20091029	BHF-UCL		
UniProtKB	O94906	PRPF6	involved_in	GO:0000398	PMID:21549338	IDA		P	Pre-mRNA-processing factor 6	PRPF6|C20orf14	protein	taxon:9606	20180604	UniProt		
UniProtKB	O94906	PRPF6	involved_in	GO:0000398	PMID:28781166	IDA		P	Pre-mRNA-processing factor 6	PRPF6|C20orf14	protein	taxon:9606	20180307	UniProt		
UniProtKB	O94906	PRPF6	involved_in	GO:0000398	PMID:30975767	NAS		P	Pre-mRNA-processing factor 6	PRPF6|C20orf14	protein	taxon:9606	20251229	ComplexPortal		
UniProtKB	O94906	PRPF6	involved_in	GO:0000398	PMID:38467877	NAS		P	Pre-mRNA-processing factor 6	PRPF6|C20orf14	protein	taxon:9606	20251229	ComplexPortal		
UniProtKB	O94906	PRPF6	involved_in	GO:0006396	GO_REF:0000002	IEA	InterPro:IPR003107	P	Pre-mRNA-processing factor 6	PRPF6|C20orf14	protein	taxon:9606	20260727	InterPro		
UniProtKB	O94906	PRPF6	involved_in	GO:0008380	PMID:10788320	NAS		P	Pre-mRNA-processing factor 6	PRPF6|C20orf14	protein	taxon:9606	20050302	UniProt		
UniProtKB	O94906	PRPF6	located_in	GO:0005634	PMID:16414017	IDA		C	Pre-mRNA-processing factor 6	PRPF6|C20orf14	protein	taxon:9606	20060324	MGI		
UniProtKB	O94906	PRPF6	located_in	GO:0005634	PMID:28781166	IDA		C	Pre-mRNA-processing factor 6	PRPF6|C20orf14	protein	taxon:9606	20180307	UniProt		
UniProtKB	O94906	PRPF6	located_in	GO:0005634	PMID:30975767	NAS		C	Pre-mRNA-processing factor 6	PRPF6|C20orf14	protein	taxon:9606	20251229	ComplexPortal		
UniProtKB	O94906	PRPF6	located_in	GO:0005654	GO_REF:0000044	IEA	UniProtKB-SubCell:SL-0190	C	Pre-mRNA-processing factor 6	PRPF6|C20orf14	protein	taxon:9606	20260727	UniProt		
UniProtKB	O94906	PRPF6	located_in	GO:0005654	GO_REF:0000052	IDA		C	Pre-mRNA-processing factor 6	PRPF6|C20orf14	protein	taxon:9606	20251115	HPA		
UniProtKB	O94906	PRPF6	located_in	GO:0005654	Reactome:R-HSA-75079	TAS		C	Pre-mRNA-processing factor 6	PRPF6|C20orf14	protein	taxon:9606	20130528	Reactome		
UniProtKB	O94906	PRPF6	located_in	GO:0005654	Reactome:R-HSA-75081	TAS		C	Pre-mRNA-processing factor 6	PRPF6|C20orf14	protein	taxon:9606	20130528	Reactome		
UniProtKB	O94906	PRPF6	located_in	GO:0005654	Reactome:R-HSA-75082	TAS		C	Pre-mRNA-processing factor 6	PRPF6|C20orf14	protein	taxon:9606	20130528	Reactome		
UniProtKB	O94906	PRPF6	located_in	GO:0005654	Reactome:R-HSA-75083	TAS		C	Pre-mRNA-processing factor 6	PRPF6|C20orf14	protein	taxon:9606	20130528	Reactome		
UniProtKB	O94906	PRPF6	located_in	GO:0005654	Reactome:R-HSA-9770132	TAS		C	Pre-mRNA-processing factor 6	PRPF6|C20orf14	protein	taxon:9606	20130528	Reactome		
UniProtKB	O94906	PRPF6	located_in	GO:0005654	Reactome:R-HSA-9770142	TAS		C	Pre-mRNA-processing factor 6	PRPF6|C20orf14	protein	taxon:9606	20130528	Reactome		
UniProtKB	O94906	PRPF6	located_in	GO:0005654	Reactome:R-HSA-9770145	TAS		C	Pre-mRNA-processing factor 6	PRPF6|C20orf14	protein	taxon:9606	20130528	Reactome		
UniProtKB	O94906	PRPF6	located_in	GO:0005654	Reactome:R-HSA-9921507	TAS		C	Pre-mRNA-processing factor 6	PRPF6|C20orf14	protein	taxon:9606	20130528	Reactome		
UniProtKB	O94906	PRPF6	located_in	GO:0016020	PMID:19946888	HDA		C	Pre-mRNA-processing factor 6	PRPF6|C20orf14	protein	taxon:9606	20140627	UniProt		
UniProtKB	O94906	PRPF6	located_in	GO:0016607	GO_REF:0000044	IEA	UniProtKB-SubCell:SL-0186	C	Pre-mRNA-processing factor 6	PRPF6|C20orf14	protein	taxon:9606	20260727	UniProt		
UniProtKB	O94906	PRPF6	located_in	GO:0016607	GO_REF:0000052	IDA		C	Pre-mRNA-processing factor 6	PRPF6|C20orf14	protein	taxon:9606	20251115	HPA		
UniProtKB	O94906	PRPF6	located_in	GO:0016607	PMID:21549338	IDA		C	Pre-mRNA-processing factor 6	PRPF6|C20orf14	protein	taxon:9606	20180604	UniProt		
UniProtKB	O94906	PRPF6	part_of	GO:0005681	PMID:10788320	NAS		C	Pre-mRNA-processing factor 6	PRPF6|C20orf14	protein	taxon:9606	20010919	UniProt		
UniProtKB	O94906	PRPF6	part_of	GO:0005681	PMID:30975767	IPI		C	Pre-mRNA-processing factor 6	PRPF6|C20orf14	protein	taxon:9606	20251229	ComplexPortal		
UniProtKB	O94906	PRPF6	part_of	GO:0005681	PMID:30975767	NAS		C	Pre-mRNA-processing factor 6	PRPF6|C20orf14	protein	taxon:9606	20251229	ComplexPortal		
UniProtKB	O94906	PRPF6	part_of	GO:0005681	PMID:38383864	NAS		C	Pre-mRNA-processing factor 6	PRPF6|C20orf14	protein	taxon:9606	20251229	ComplexPortal		
UniProtKB	O94906	PRPF6	part_of	GO:0005681	PMID:38467877	IPI		C	Pre-mRNA-processing factor 6	PRPF6|C20orf14	protein	taxon:9606	20251229	ComplexPortal		
UniProtKB	O94906	PRPF6	part_of	GO:0005682	PMID:10788320	IDA		C	Pre-mRNA-processing factor 6	PRPF6|C20orf14	protein	taxon:9606	20091116	BHF-UCL		
UniProtKB	O94906	PRPF6	part_of	GO:0005682	PMID:38467877	NAS		C	Pre-mRNA-processing factor 6	PRPF6|C20orf14	protein	taxon:9606	20251229	ComplexPortal		
UniProtKB	O94906	PRPF6	part_of	GO:0046540	GO_REF:0000033	IBA	PANTHER:PTN000133809|PomBase:SPBC6B1.07|SGD:S000000259|UniProtKB:O94906	C	Pre-mRNA-processing factor 6	PRPF6|C20orf14	protein	taxon:9606	20170228	GO_Central		
UniProtKB	O94906	PRPF6	part_of	GO:0046540	PMID:10788320	IDA		C	Pre-mRNA-processing factor 6	PRPF6|C20orf14	protein	taxon:9606	20091116	BHF-UCL		
UniProtKB	O94906	PRPF6	part_of	GO:0046540	PMID:30975767	IPI		C	Pre-mRNA-processing factor 6	PRPF6|C20orf14	protein	taxon:9606	20251229	ComplexPortal		
UniProtKB	O94906	PRPF6	part_of	GO:0071005	PMID:28781166	IDA		C	Pre-mRNA-processing factor 6	PRPF6|C20orf14	protein	taxon:9606	20180307	UniProt		
UniProtKB	O94906	PRPF6	part_of	GO:0071009	PMID:38484052	NAS		C	Pre-mRNA-processing factor 6	PRPF6|C20orf14	protein	taxon:9606	20251229	ComplexPortal		
UniProtKB	O94906	PRPF6	part_of	GO:0071011	PMID:30975767	IPI		C	Pre-mRNA-processing factor 6	PRPF6|C20orf14	protein	taxon:9606	20251229	ComplexPortal		
UniProtKB	O94906	PRPF6	part_of	GO:0071011	PMID:38383864	NAS		C	Pre-mRNA-processing factor 6	PRPF6|C20orf14	protein	taxon:9606	20251229	ComplexPortal		
UniProtKB	O94906	PRPF6	part_of	GO:0071013	GO_REF:0000033	IBA	PANTHER:PTN000133809|UniProtKB:O94906	C	Pre-mRNA-processing factor 6	PRPF6|C20orf14	protein	taxon:9606	20170228	GO_Central		
UniProtKB	O94906	PRPF6	part_of	GO:0071013	PMID:11991638	IDA		C	Pre-mRNA-processing factor 6	PRPF6|C20orf14	protein	taxon:9606	20110302	UniProt		
UniProtKB	O94906	PRPF6	part_of	GO:0071016	PMID:38484052	IPI		C	Pre-mRNA-processing factor 6	PRPF6|C20orf14	protein	taxon:9606	20251229	ComplexPortal		
UniProtKB	O94907	DKK1	acts_upstream_of_or_within	GO:0090090	PMID:18166153	IGI	UniProtKB:P27467	P	Dickkopf-related protein 1	DKK1|UNQ492/PRO1008	protein	taxon:9606	20100820	MGI		
UniProtKB	O94907	DKK1	enables	GO:0005515	PMID:11448771	IPI	UniProtKB:O75581	F	Dickkopf-related protein 1	DKK1|UNQ492/PRO1008	protein	taxon:9606	20100930	BHF-UCL		
UniProtKB	O94907	DKK1	enables	GO:0005515	PMID:11448771	IPI	UniProtKB:O75581	F	Dickkopf-related protein 1	DKK1|UNQ492/PRO1008	protein	taxon:9606	20260725	IntAct		
UniProtKB	O94907	DKK1	enables	GO:0005515	PMID:16189514	IPI	UniProtKB:Q99750	F	Dickkopf-related protein 1	DKK1|UNQ492/PRO1008	protein	taxon:9606	20260725	IntAct		
UniProtKB	O94907	DKK1	enables	GO:0005515	PMID:17804805	IPI	UniProtKB:Q96MU8	F	Dickkopf-related protein 1	DKK1|UNQ492/PRO1008	protein	taxon:9606	20100930	BHF-UCL		
UniProtKB	O94907	DKK1	enables	GO:0005515	PMID:17804805	IPI	UniProtKB:Q96MU8	F	Dickkopf-related protein 1	DKK1|UNQ492/PRO1008	protein	taxon:9606	20260725	IntAct		
UniProtKB	O94907	DKK1	enables	GO:0005515	PMID:19060904	IPI	UniProtKB:Q99750	F	Dickkopf-related protein 1	DKK1|UNQ492/PRO1008	protein	taxon:9606	20260725	IntAct		
UniProtKB	O94907	DKK1	enables	GO:0005515	PMID:21727895	IPI	UniProtKB:O75581	F	Dickkopf-related protein 1	DKK1|UNQ492/PRO1008	protein	taxon:9606	20260725	IntAct		
UniProtKB	O94907	DKK1	enables	GO:0005515	PMID:21944579	IPI	UniProtKB:O75581	F	Dickkopf-related protein 1	DKK1|UNQ492/PRO1008	protein	taxon:9606	20260725	IntAct		
UniProtKB	O94907	DKK1	enables	GO:0005515	PMID:21984209	IPI	UniProtKB:O75581	F	Dickkopf-related protein 1	DKK1|UNQ492/PRO1008	protein	taxon:9606	20260725	IntAct		
UniProtKB	O94907	DKK1	enables	GO:0005515	PMID:27524201	IPI	UniProtKB:O75581	F	Dickkopf-related protein 1	DKK1|UNQ492/PRO1008	protein	taxon:9606	20260725	IntAct		
UniProtKB	O94907	DKK1	enables	GO:0005515	PMID:27524201	IPI	UniProtKB:Q96MU8	F	Dickkopf-related protein 1	DKK1|UNQ492/PRO1008	protein	taxon:9606	20260725	IntAct		
UniProtKB	O94907	DKK1	enables	GO:0005515	PMID:28514442	IPI	UniProtKB:O75581	F	Dickkopf-related protein 1	DKK1|UNQ492/PRO1008	protein	taxon:9606	20260725	IntAct		
UniProtKB	O94907	DKK1	enables	GO:0005515	PMID:31515488	IPI	UniProtKB:Q99750	F	Dickkopf-related protein 1	DKK1|UNQ492/PRO1008	protein	taxon:9606	20260725	IntAct		
UniProtKB	O94907	DKK1	enables	GO:0005515	PMID:33961781	IPI	UniProtKB:O75581	F	Dickkopf-related protein 1	DKK1|UNQ492/PRO1008	protein	taxon:9606	20260725	IntAct		
UniProtKB	O94907	DKK1	enables	GO:0008083	PMID:10383463	TAS		F	Dickkopf-related protein 1	DKK1|UNQ492/PRO1008	protein	taxon:9606	20030904	PINC		
UniProtKB	O94907	DKK1	enables	GO:0039706	GO_REF:0000033	IBA	MGI:MGI:1890663|PANTHER:PTN001383489|UniProtKB:O57464|UniProtKB:O94907	F	Dickkopf-related protein 1	DKK1|UNQ492/PRO1008	protein	taxon:9606	20240918	GO_Central		
UniProtKB	O94907	DKK1	enables	GO:0039706	PMID:11433302	IPI	UniProtKB:O75197	F	Dickkopf-related protein 1	DKK1|UNQ492/PRO1008	protein	taxon:9606	20150915	ParkinsonsUK-UCL		
UniProtKB	O94907	DKK1	enables	GO:0039706	PMID:11433302	IPI	UniProtKB:O75581	F	Dickkopf-related protein 1	DKK1|UNQ492/PRO1008	protein	taxon:9606	20150915	ParkinsonsUK-UCL		
UniProtKB	O94907	DKK1	enables	GO:0039706	PMID:20093360	IPI	UniProtKB:O75581	F	Dickkopf-related protein 1	DKK1|UNQ492/PRO1008	protein	taxon:9606	20160118	ParkinsonsUK-UCL		
UniProtKB	O94907	DKK1	enables	GO:0039706	PMID:22988876	TAS		F	Dickkopf-related protein 1	DKK1|UNQ492/PRO1008	protein	taxon:9606	20220810	ParkinsonsUK-UCL	part_of(GO:0090090),has_input(UniProtKB:O75581),occurs_in(GO:0005886)	
UniProtKB	O94907	DKK1	enables	GO:0048019	GO_REF:0000033	IBA	PANTHER:PTN001383489|UniProtKB:O94907	F	Dickkopf-related protein 1	DKK1|UNQ492/PRO1008	protein	taxon:9606	20170428	GO_Central		
UniProtKB	O94907	DKK1	enables	GO:0048019	PMID:20723538	IDA		F	Dickkopf-related protein 1	DKK1|UNQ492/PRO1008	protein	taxon:9606	20101221	BHF-UCL		
UniProtKB	O94907	DKK1	enables	GO:0050750	PMID:16263759	IDA		F	Dickkopf-related protein 1	DKK1|UNQ492/PRO1008	protein	taxon:9606	20060720	MGI		
UniProtKB	O94907	DKK1	involved_in	GO:0000122	GO_REF:0000024	ISS	UniProtKB:O54908	P	Dickkopf-related protein 1	DKK1|UNQ492/PRO1008	protein	taxon:9606	20101216	BHF-UCL		
UniProtKB	O94907	DKK1	involved_in	GO:0000122	PMID:20723538	IDA		P	Dickkopf-related protein 1	DKK1|UNQ492/PRO1008	protein	taxon:9606	20101221	BHF-UCL		
UniProtKB	O94907	DKK1	involved_in	GO:0002090	PMID:17804805	IDA		P	Dickkopf-related protein 1	DKK1|UNQ492/PRO1008	protein	taxon:9606	20100930	BHF-UCL		
UniProtKB	O94907	DKK1	involved_in	GO:0003129	GO_REF:0000024	ISS	UniProtKB:O54908	P	Dickkopf-related protein 1	DKK1|UNQ492/PRO1008	protein	taxon:9606	20230731	BHF-UCL		
UniProtKB	O94907	DKK1	involved_in	GO:0003129	GO_REF:0000107	IEA	UniProtKB:O54908|ensembl:ENSMUSP00000025803	P	Dickkopf-related protein 1	DKK1|UNQ492/PRO1008	protein	taxon:9606	20260724	Ensembl		
UniProtKB	O94907	DKK1	involved_in	GO:0003170	GO_REF:0000024	ISS	UniProtKB:Q9PWH3	P	Dickkopf-related protein 1	DKK1|UNQ492/PRO1008	protein	taxon:9606	20230411	BHF-UCL		
UniProtKB	O94907	DKK1	involved_in	GO:0003197	GO_REF:0000024	ISS	UniProtKB:Q9PWH3	P	Dickkopf-related protein 1	DKK1|UNQ492/PRO1008	protein	taxon:9606	20230411	BHF-UCL	part_of(GO:0003170)	
UniProtKB	O94907	DKK1	involved_in	GO:0007165	GO_REF:0000108	IEA	GO:0008083	P	Dickkopf-related protein 1	DKK1|UNQ492/PRO1008	protein	taxon:9606	20260727	GOC		
UniProtKB	O94907	DKK1	involved_in	GO:0007611	GO_REF:0000024	ISS	UniProtKB:O54908	P	Dickkopf-related protein 1	DKK1|UNQ492/PRO1008	protein	taxon:9606	20170428	ARUK-UCL	happens_during(UBERON:0007222)	
UniProtKB	O94907	DKK1	involved_in	GO:0007611	GO_REF:0000107	IEA	UniProtKB:O54908|ensembl:ENSMUSP00000025803	P	Dickkopf-related protein 1	DKK1|UNQ492/PRO1008	protein	taxon:9606	20260724	Ensembl		
UniProtKB	O94907	DKK1	involved_in	GO:0010628	GO_REF:0000024	ISS	UniProtKB:O54908	P	Dickkopf-related protein 1	DKK1|UNQ492/PRO1008	protein	taxon:9606	20170428	ARUK-UCL	occurs_in(UBERON:0016538),has_input(UniProtKB:P18146)|occurs_in(UBERON:0016538),has_input(UniProtKB:P01100)|occurs_in(UBERON:0016538),has_input(UniProtKB:P24385)|occurs_in(UBERON:0016538),has_input(UniProtKB:Q13118)|occurs_in(UBERON:0016538),has_input(UniProtKB:Q15742)	
UniProtKB	O94907	DKK1	involved_in	GO:0010628	GO_REF:0000107	IEA	UniProtKB:O54908|ensembl:ENSMUSP00000025803	P	Dickkopf-related protein 1	DKK1|UNQ492/PRO1008	protein	taxon:9606	20260724	Ensembl		
UniProtKB	O94907	DKK1	involved_in	GO:0010628	PMID:23164821	IGI	ComplexPortal:CPX-1120|ComplexPortal:CPX-1134|UniProtKB:P05067-PRO_0000000092|UniProtKB:P05067-PRO_0000000093	P	Dickkopf-related protein 1	DKK1|UNQ492/PRO1008	protein	taxon:9606	20230301	ARUK-UCL	occurs_in(CL:0010012),has_input(UniProtKB:Q15742)|occurs_in(CL:0010012),has_input(UniProtKB:Q13118)|occurs_in(CL:0010012),has_input(UniProtKB:P24385)|occurs_in(CL:0010012),has_input(UniProtKB:P01100)|occurs_in(CL:0010012),has_input(UniProtKB:P18146)	
UniProtKB	O94907	DKK1	involved_in	GO:0010628	PMID:23164821	IGI	ComplexPortal:CPX-1120|ComplexPortal:CPX-1134|UniProtKB:P08592-PRO_0000000166|UniProtKB:P08592-PRO_0000000167	P	Dickkopf-related protein 1	DKK1|UNQ492/PRO1008	protein	taxon:9606	20230301	ARUK-UCL	occurs_in(CL:0010012),has_input(UniProtKB:Q15742)|occurs_in(CL:0010012),has_input(UniProtKB:Q13118)|occurs_in(CL:0010012),has_input(UniProtKB:P24385)|occurs_in(CL:0010012),has_input(UniProtKB:P01100)|occurs_in(CL:0010012),has_input(UniProtKB:P18146)	
UniProtKB	O94907	DKK1	involved_in	GO:0010977	GO_REF:0000107	IEA	UniProtKB:O54908|ensembl:ENSMUSP00000025803	P	Dickkopf-related protein 1	DKK1|UNQ492/PRO1008	protein	taxon:9606	20260724	Ensembl		
UniProtKB	O94907	DKK1	involved_in	GO:0030178	GO_REF:0000002	IEA	InterPro:IPR006796	P	Dickkopf-related protein 1	DKK1|UNQ492/PRO1008	protein	taxon:9606	20260727	InterPro		
UniProtKB	O94907	DKK1	involved_in	GO:0030178	PMID:15020244	IDA		P	Dickkopf-related protein 1	DKK1|UNQ492/PRO1008	protein	taxon:9606	20170613	UniProt		
UniProtKB	O94907	DKK1	involved_in	GO:0030178	PMID:22615920	IDA		P	Dickkopf-related protein 1	DKK1|UNQ492/PRO1008	protein	taxon:9606	20140502	UniProt		
UniProtKB	O94907	DKK1	involved_in	GO:0030279	GO_REF:0000024	ISS	UniProtKB:O54908	P	Dickkopf-related protein 1	DKK1|UNQ492/PRO1008	protein	taxon:9606	20170307	UniProt		
UniProtKB	O94907	DKK1	involved_in	GO:0030279	GO_REF:0000107	IEA	UniProtKB:O54908|ensembl:ENSMUSP00000025803	P	Dickkopf-related protein 1	DKK1|UNQ492/PRO1008	protein	taxon:9606	20260724	Ensembl		
UniProtKB	O94907	DKK1	involved_in	GO:0042662	PMID:20559569	IDA		P	Dickkopf-related protein 1	DKK1|UNQ492/PRO1008	protein	taxon:9606	20120821	BHF-UCL		
UniProtKB	O94907	DKK1	involved_in	GO:0042663	PMID:20559569	IDA		P	Dickkopf-related protein 1	DKK1|UNQ492/PRO1008	protein	taxon:9606	20120821	BHF-UCL		
UniProtKB	O94907	DKK1	involved_in	GO:0043066	GO_REF:0000024	ISS	UniProtKB:O54908	P	Dickkopf-related protein 1	DKK1|UNQ492/PRO1008	protein	taxon:9606	20170307	UniProt		
UniProtKB	O94907	DKK1	involved_in	GO:0043066	GO_REF:0000107	IEA	UniProtKB:O54908|ensembl:ENSMUSP00000025803	P	Dickkopf-related protein 1	DKK1|UNQ492/PRO1008	protein	taxon:9606	20260724	Ensembl		
UniProtKB	O94907	DKK1	involved_in	GO:0043523	GO_REF:0000024	ISS	UniProtKB:A6I0Z0	P	Dickkopf-related protein 1	DKK1|UNQ492/PRO1008	protein	taxon:9606	20250119	ARUK-UCL	occurs_in(CL:0010012)	
UniProtKB	O94907	DKK1	involved_in	GO:0043523	PMID:23164821	TAS		P	Dickkopf-related protein 1	DKK1|UNQ492/PRO1008	protein	taxon:9606	20230301	ARUK-UCL	negatively_regulates(GO:0016055),happens_during(GO:1904646)	
UniProtKB	O94907	DKK1	involved_in	GO:0045813	PMID:23164821	TAS		P	Dickkopf-related protein 1	DKK1|UNQ492/PRO1008	protein	taxon:9606	20170428	ARUK-UCL		
UniProtKB	O94907	DKK1	involved_in	GO:0046330	PMID:23164821	IDA		P	Dickkopf-related protein 1	DKK1|UNQ492/PRO1008	protein	taxon:9606	20230824	ARUK-UCL	occurs_in(CL:0010012)	
UniProtKB	O94907	DKK1	involved_in	GO:0050807	GO_REF:0000107	IEA	UniProtKB:O54908|ensembl:ENSMUSP00000025803	P	Dickkopf-related protein 1	DKK1|UNQ492/PRO1008	protein	taxon:9606	20260724	Ensembl		
UniProtKB	O94907	DKK1	involved_in	GO:0051966	GO_REF:0000107	IEA	UniProtKB:O54908|ensembl:ENSMUSP00000025803	P	Dickkopf-related protein 1	DKK1|UNQ492/PRO1008	protein	taxon:9606	20260724	Ensembl		
UniProtKB	O94907	DKK1	involved_in	GO:0060173	GO_REF:0000024	ISS	UniProtKB:O54908	P	Dickkopf-related protein 1	DKK1|UNQ492/PRO1008	protein	taxon:9606	20170307	UniProt		
UniProtKB	O94907	DKK1	involved_in	GO:0060173	GO_REF:0000107	IEA	UniProtKB:O54908|ensembl:ENSMUSP00000025803	P	Dickkopf-related protein 1	DKK1|UNQ492/PRO1008	protein	taxon:9606	20260724	Ensembl		
UniProtKB	O94907	DKK1	involved_in	GO:0060392	PMID:20559569	IDA		P	Dickkopf-related protein 1	DKK1|UNQ492/PRO1008	protein	taxon:9606	20230711	BHF-UCL	has_input(UniProtKB:Q15797)	
UniProtKB	O94907	DKK1	involved_in	GO:0061743	GO_REF:0000107	IEA	UniProtKB:O54908|ensembl:ENSMUSP00000025803	P	Dickkopf-related protein 1	DKK1|UNQ492/PRO1008	protein	taxon:9606	20260724	Ensembl		
UniProtKB	O94907	DKK1	involved_in	GO:0090090	GO_REF:0000024	ISS	UniProtKB:O54908	P	Dickkopf-related protein 1	DKK1|UNQ492/PRO1008	protein	taxon:9606	20230731	BHF-UCL	part_of(GO:0003129)	
UniProtKB	O94907	DKK1	involved_in	GO:0090090	GO_REF:0000033	IBA	MGI:MGI:1329040|PANTHER:PTN001279905|UniProtKB:O94907|UniProtKB:Q9UBP4|UniProtKB:Q9UBU2|ZFIN:ZDB-GENE-990708-5	P	Dickkopf-related protein 1	DKK1|UNQ492/PRO1008	protein	taxon:9606	20260304	GO_Central		
UniProtKB	O94907	DKK1	involved_in	GO:0090090	PMID:11433302	IDA		P	Dickkopf-related protein 1	DKK1|UNQ492/PRO1008	protein	taxon:9606	20150915	ParkinsonsUK-UCL		
UniProtKB	O94907	DKK1	involved_in	GO:0090090	PMID:11448771	IDA		P	Dickkopf-related protein 1	DKK1|UNQ492/PRO1008	protein	taxon:9606	20100930	BHF-UCL		
UniProtKB	O94907	DKK1	involved_in	GO:0090090	PMID:11742004	IDA		P	Dickkopf-related protein 1	DKK1|UNQ492/PRO1008	protein	taxon:9606	20100930	BHF-UCL		
UniProtKB	O94907	DKK1	involved_in	GO:0090090	PMID:12857724	IDA		P	Dickkopf-related protein 1	DKK1|UNQ492/PRO1008	protein	taxon:9606	20110331	BHF-UCL		
UniProtKB	O94907	DKK1	involved_in	GO:0090090	PMID:17804805	IDA		P	Dickkopf-related protein 1	DKK1|UNQ492/PRO1008	protein	taxon:9606	20100930	BHF-UCL		
UniProtKB	O94907	DKK1	involved_in	GO:0090090	PMID:18044981	IDA		P	Dickkopf-related protein 1	DKK1|UNQ492/PRO1008	protein	taxon:9606	20100706	BHF-UCL		
UniProtKB	O94907	DKK1	involved_in	GO:0090090	PMID:20039315	IDA		P	Dickkopf-related protein 1	DKK1|UNQ492/PRO1008	protein	taxon:9606	20100706	BHF-UCL		
UniProtKB	O94907	DKK1	involved_in	GO:0090090	PMID:20093360	IDA		P	Dickkopf-related protein 1	DKK1|UNQ492/PRO1008	protein	taxon:9606	20160118	ParkinsonsUK-UCL		
UniProtKB	O94907	DKK1	involved_in	GO:0090090	PMID:20559569	IDA		P	Dickkopf-related protein 1	DKK1|UNQ492/PRO1008	protein	taxon:9606	20230731	BHF-UCL	causally_upstream_of(GO:2000726)|part_of(GO:0042663)|part_of(GO:0042662)	
UniProtKB	O94907	DKK1	involved_in	GO:0090090	PMID:20723538	IDA		P	Dickkopf-related protein 1	DKK1|UNQ492/PRO1008	protein	taxon:9606	20241217	BHF-UCL	has_input(UniProtKB:P56704)	
UniProtKB	O94907	DKK1	involved_in	GO:0090090	PMID:22902902	IDA		P	Dickkopf-related protein 1	DKK1|UNQ492/PRO1008	protein	taxon:9606	20150914	ParkinsonsUK-UCL		
UniProtKB	O94907	DKK1	involved_in	GO:0090090	PMID:23164821	TAS		P	Dickkopf-related protein 1	DKK1|UNQ492/PRO1008	protein	taxon:9606	20170428	ARUK-UCL		
UniProtKB	O94907	DKK1	involved_in	GO:0090090	PMID:24431302	NAS		P	Dickkopf-related protein 1	DKK1|UNQ492/PRO1008	protein	taxon:9606	20160128	ParkinsonsUK-UCL		
UniProtKB	O94907	DKK1	involved_in	GO:0090090	PMID:24449494	TAS		P	Dickkopf-related protein 1	DKK1|UNQ492/PRO1008	protein	taxon:9606	20160104	ParkinsonsUK-UCL	part_of(GO:0051964)	
UniProtKB	O94907	DKK1	involved_in	GO:0090090	PMID:27846906	IGI	RNAcentral:URS00001E2DBC_9606	P	Dickkopf-related protein 1	DKK1|UNQ492/PRO1008	protein	taxon:9606	20210705	ARUK-UCL		
UniProtKB	O94907	DKK1	involved_in	GO:0098883	PMID:24449494	TAS		P	Dickkopf-related protein 1	DKK1|UNQ492/PRO1008	protein	taxon:9606	20160721	ParkinsonsUK-UCL		
UniProtKB	O94907	DKK1	involved_in	GO:1904338	PMID:24431302	TAS		P	Dickkopf-related protein 1	DKK1|UNQ492/PRO1008	protein	taxon:9606	20160201	ParkinsonsUK-UCL		
UniProtKB	O94907	DKK1	involved_in	GO:1904723	PMID:11433302	IPI	UniProtKB:O75581	P	Dickkopf-related protein 1	DKK1|UNQ492/PRO1008	protein	taxon:9606	20151012	ParkinsonsUK-UCL	part_of(GO:0090090)	
UniProtKB	O94907	DKK1	involved_in	GO:1904723	PMID:11448771	IDA		P	Dickkopf-related protein 1	DKK1|UNQ492/PRO1008	protein	taxon:9606	20151012	ParkinsonsUK-UCL		
UniProtKB	O94907	DKK1	involved_in	GO:1904723	PMID:20093360	IDA		P	Dickkopf-related protein 1	DKK1|UNQ492/PRO1008	protein	taxon:9606	20160118	ParkinsonsUK-UCL	part_of(GO:0090090)	
UniProtKB	O94907	DKK1	involved_in	GO:1904723	PMID:23164821	TAS		P	Dickkopf-related protein 1	DKK1|UNQ492/PRO1008	protein	taxon:9606	20170428	ARUK-UCL		
UniProtKB	O94907	DKK1	involved_in	GO:1904958	GO_REF:0000107	IEA	UniProtKB:O54908|ensembl:ENSMUSP00000025803	P	Dickkopf-related protein 1	DKK1|UNQ492/PRO1008	protein	taxon:9606	20260724	Ensembl		
UniProtKB	O94907	DKK1	involved_in	GO:1905607	GO_REF:0000107	IEA	UniProtKB:O54908|ensembl:ENSMUSP00000025803	P	Dickkopf-related protein 1	DKK1|UNQ492/PRO1008	protein	taxon:9606	20260724	Ensembl		
UniProtKB	O94907	DKK1	involved_in	GO:2000096	PMID:23164821	TAS		P	Dickkopf-related protein 1	DKK1|UNQ492/PRO1008	protein	taxon:9606	20170428	ARUK-UCL		
UniProtKB	O94907	DKK1	involved_in	GO:2000726	PMID:20559569	IDA		P	Dickkopf-related protein 1	DKK1|UNQ492/PRO1008	protein	taxon:9606	20120821	BHF-UCL		
UniProtKB	O94907	DKK1	is_active_in	GO:0005576	GO_REF:0000033	IBA	PANTHER:PTN001383489|RGD:1307313|UniProtKB:O94907|UniProtKB:Q9UBU2|ZFIN:ZDB-GENE-990708-5	C	Dickkopf-related protein 1	DKK1|UNQ492/PRO1008	protein	taxon:9606	20260528	GO_Central		
UniProtKB	O94907	DKK1	located_in	GO:0005576	GO_REF:0000002	IEA	InterPro:IPR006796	C	Dickkopf-related protein 1	DKK1|UNQ492/PRO1008	protein	taxon:9606	20260727	InterPro		
UniProtKB	O94907	DKK1	located_in	GO:0005576	GO_REF:0000044	IEA	UniProtKB-SubCell:SL-0243	C	Dickkopf-related protein 1	DKK1|UNQ492/PRO1008	protein	taxon:9606	20260727	UniProt		
UniProtKB	O94907	DKK1	located_in	GO:0005576	PMID:11448771	IDA		C	Dickkopf-related protein 1	DKK1|UNQ492/PRO1008	protein	taxon:9606	20100930	BHF-UCL		
UniProtKB	O94907	DKK1	located_in	GO:0005576	PMID:11742004	IDA		C	Dickkopf-related protein 1	DKK1|UNQ492/PRO1008	protein	taxon:9606	20100930	BHF-UCL		
UniProtKB	O94907	DKK1	located_in	GO:0005576	Reactome:R-HSA-3769401	TAS		C	Dickkopf-related protein 1	DKK1|UNQ492/PRO1008	protein	taxon:9606	20130516	Reactome		
UniProtKB	O94907	DKK1	located_in	GO:0005576	Reactome:R-HSA-5339711	TAS		C	Dickkopf-related protein 1	DKK1|UNQ492/PRO1008	protein	taxon:9606	20130516	Reactome		
UniProtKB	O94907	DKK1	located_in	GO:0005576	Reactome:R-HSA-5368586	TAS		C	Dickkopf-related protein 1	DKK1|UNQ492/PRO1008	protein	taxon:9606	20130516	Reactome		
UniProtKB	O94907	DKK1	located_in	GO:0005886	PMID:16263759	IDA		C	Dickkopf-related protein 1	DKK1|UNQ492/PRO1008	protein	taxon:9606	20060720	MGI		
UniProtKB	O94907	DKK1	located_in	GO:0031901	Reactome:R-HSA-5368586	TAS		C	Dickkopf-related protein 1	DKK1|UNQ492/PRO1008	protein	taxon:9606	20130516	Reactome		
UniProtKB	O94910	ADGRL1	enables	GO:0004888	GO_REF:0000002	IEA	InterPro:IPR017981	F	Adhesion G protein-coupled receptor L1	ADGRL1|KIAA0821|LEC2|LPHN1	protein	taxon:9606	20260727	InterPro		
UniProtKB	O94910	ADGRL1	enables	GO:0004930	GO_REF:0000002	IEA	InterPro:IPR000832|InterPro:IPR001879|InterPro:IPR003334|InterPro:IPR003924|InterPro:IPR017983|InterPro:IPR036445	F	Adhesion G protein-coupled receptor L1	ADGRL1|KIAA0821|LEC2|LPHN1	protein	taxon:9606	20260727	InterPro		
UniProtKB	O94910	ADGRL1	enables	GO:0004930	GO_REF:0000033	IBA	MGI:MGI:1340051|MGI:MGI:2441950|MGI:MGI:2446854|MGI:MGI:2685955|PANTHER:PTN000244280|RGD:620768|UniProtKB:O14514|UniProtKB:O60241|UniProtKB:Q6QNK2|UniProtKB:Q86SQ4|UniProtKB:Q86Y34|UniProtKB:Q8IZF4|UniProtKB:Q8IZF6|UniProtKB:Q8IZP9|UniProtKB:Q9HAR2|UniProtKB:Q9Y653|ZFIN:ZDB-GENE-041014-357	F	Adhesion G protein-coupled receptor L1	ADGRL1|KIAA0821|LEC2|LPHN1	protein	taxon:9606	20250903	GO_Central		
UniProtKB	O94910	ADGRL1	enables	GO:0004930	PMID:15203201	TAS		F	Adhesion G protein-coupled receptor L1	ADGRL1|KIAA0821|LEC2|LPHN1	protein	taxon:9606	20050504	GDB		
UniProtKB	O94910	ADGRL1	enables	GO:0005515	PMID:21078624	IPI	UniProtKB:O00555	F	Adhesion G protein-coupled receptor L1	ADGRL1|KIAA0821|LEC2|LPHN1	protein	taxon:9606	20260725	IntAct		
UniProtKB	O94910	ADGRL1	enables	GO:0016524	GO_REF:0000024	ISS	UniProtKB:O88917-2	F	Adhesion G protein-coupled receptor L1	ADGRL1|KIAA0821|LEC2|LPHN1	protein	taxon:9606	20121115	UniProt		
UniProtKB	O94910	ADGRL1	enables	GO:0016524	GO_REF:0000033	IBA	PANTHER:PTN002634567|RGD:620768	F	Adhesion G protein-coupled receptor L1	ADGRL1|KIAA0821|LEC2|LPHN1	protein	taxon:9606	20200317	GO_Central		
UniProtKB	O94910	ADGRL1	enables	GO:0030246	GO_REF:0000002	IEA	InterPro:IPR000922	F	Adhesion G protein-coupled receptor L1	ADGRL1|KIAA0821|LEC2|LPHN1	protein	taxon:9606	20260727	InterPro		
UniProtKB	O94910	ADGRL1	enables	GO:0050839	GO_REF:0000024	ISS	UniProtKB:O88917-2	F	Adhesion G protein-coupled receptor L1	ADGRL1|KIAA0821|LEC2|LPHN1	protein	taxon:9606	20121115	UniProt		
UniProtKB	O94910	ADGRL1	involved_in	GO:0007166	GO_REF:0000002	IEA	InterPro:IPR017981	P	Adhesion G protein-coupled receptor L1	ADGRL1|KIAA0821|LEC2|LPHN1	protein	taxon:9606	20260727	InterPro		
UniProtKB	O94910	ADGRL1	involved_in	GO:0007186	GO_REF:0000002	IEA	InterPro:IPR000832|InterPro:IPR003334|InterPro:IPR017983	P	Adhesion G protein-coupled receptor L1	ADGRL1|KIAA0821|LEC2|LPHN1	protein	taxon:9606	20260727	InterPro		
UniProtKB	O94910	ADGRL1	involved_in	GO:0007186	GO_REF:0000033	IBA	MGI:MGI:1340051|MGI:MGI:1916151|MGI:MGI:2441950|MGI:MGI:2446854|MGI:MGI:2685955|PANTHER:PTN000244280|UniProtKB:O60241|UniProtKB:Q6QNK2|UniProtKB:Q86SQ4|UniProtKB:Q86Y34|UniProtKB:Q8IZF4|UniProtKB:Q8IZF6|UniProtKB:Q8IZP9|UniProtKB:Q9HAR2|UniProtKB:Q9Y653|ZFIN:ZDB-GENE-041014-357	P	Adhesion G protein-coupled receptor L1	ADGRL1|KIAA0821|LEC2|LPHN1	protein	taxon:9606	20250903	GO_Central		
UniProtKB	O94910	ADGRL1	involved_in	GO:0007186	PMID:15203201	TAS		P	Adhesion G protein-coupled receptor L1	ADGRL1|KIAA0821|LEC2|LPHN1	protein	taxon:9606	20050504	GDB		
UniProtKB	O94910	ADGRL1	is_active_in	GO:0005886	GO_REF:0000033	IBA	FB:FBgn0033313|FB:FBgn0039818|FB:FBgn0039821|MGI:MGI:106912|MGI:MGI:1340051|MGI:MGI:1347095|MGI:MGI:1916151|MGI:MGI:1933736|MGI:MGI:2139714|MGI:MGI:2441837|MGI:MGI:2441950|MGI:MGI:2446854|MGI:MGI:2655562|MGI:MGI:2685955|PANTHER:PTN002279899|RGD:1305608|RGD:620768|RGD:621136|RGD:628618|UniProtKB:O14514|UniProtKB:O60241|UniProtKB:O60242|UniProtKB:O94910|UniProtKB:Q14246|UniProtKB:Q6QNK2|UniProtKB:Q86SQ4|UniProtKB:Q86Y34|UniProtKB:Q8IZP9|UniProtKB:Q9HAR2|UniProtKB:Q9HBW9|UniProtKB:Q9UHX3|UniProtKB:Q9Y653|WB:WBGene00002251|ZFIN:ZDB-GENE-041014-357	C	Adhesion G protein-coupled receptor L1	ADGRL1|KIAA0821|LEC2|LPHN1	protein	taxon:9606	20260528	GO_Central		
UniProtKB	O94910	ADGRL1	is_active_in	GO:0030424	GO_REF:0000033	IBA	PANTHER:PTN002634567|RGD:620768	C	Adhesion G protein-coupled receptor L1	ADGRL1|KIAA0821|LEC2|LPHN1	protein	taxon:9606	20200317	GO_Central		
UniProtKB	O94910	ADGRL1	is_active_in	GO:0042734	GO_REF:0000033	IBA	PANTHER:PTN002634567|RGD:620768	C	Adhesion G protein-coupled receptor L1	ADGRL1|KIAA0821|LEC2|LPHN1	protein	taxon:9606	20230110	GO_Central		
UniProtKB	O94910	ADGRL1	located_in	GO:0005886	GO_REF:0000024	ISS	UniProtKB:O88917-2	C	Adhesion G protein-coupled receptor L1	ADGRL1|KIAA0821|LEC2|LPHN1	protein	taxon:9606	20121115	UniProt		
UniProtKB	O94910	ADGRL1	located_in	GO:0005886	GO_REF:0000044	IEA	UniProtKB-SubCell:SL-0039	C	Adhesion G protein-coupled receptor L1	ADGRL1|KIAA0821|LEC2|LPHN1	protein	taxon:9606	20260727	UniProt		
UniProtKB	O94910	ADGRL1	located_in	GO:0005886	PMID:35907405	EXP		C	Adhesion G protein-coupled receptor L1	ADGRL1|KIAA0821|LEC2|LPHN1	protein	taxon:9606	20230214	UniProt		
UniProtKB	O94910	ADGRL1	located_in	GO:0016020	GO_REF:0000002	IEA	InterPro:IPR000832|InterPro:IPR001879|InterPro:IPR003334|InterPro:IPR003924|InterPro:IPR017981|InterPro:IPR036445	C	Adhesion G protein-coupled receptor L1	ADGRL1|KIAA0821|LEC2|LPHN1	protein	taxon:9606	20260727	InterPro		
UniProtKB	O94910	ADGRL1	located_in	GO:0016020	PMID:15203201	TAS		C	Adhesion G protein-coupled receptor L1	ADGRL1|KIAA0821|LEC2|LPHN1	protein	taxon:9606	20050504	GDB		
UniProtKB	O94910	ADGRL1	located_in	GO:0030424	GO_REF:0000024	ISS	UniProtKB:O88917-2	C	Adhesion G protein-coupled receptor L1	ADGRL1|KIAA0821|LEC2|LPHN1	protein	taxon:9606	20121115	UniProt		
UniProtKB	O94910	ADGRL1	located_in	GO:0030424	GO_REF:0000044	IEA	UniProtKB-SubCell:SL-0279	C	Adhesion G protein-coupled receptor L1	ADGRL1|KIAA0821|LEC2|LPHN1	protein	taxon:9606	20260727	UniProt		
UniProtKB	O94910	ADGRL1	located_in	GO:0030426	GO_REF:0000024	ISS	UniProtKB:O88917-2	C	Adhesion G protein-coupled receptor L1	ADGRL1|KIAA0821|LEC2|LPHN1	protein	taxon:9606	20121115	UniProt		
UniProtKB	O94910	ADGRL1	located_in	GO:0030426	GO_REF:0000044	IEA	UniProtKB-SubCell:SL-0288	C	Adhesion G protein-coupled receptor L1	ADGRL1|KIAA0821|LEC2|LPHN1	protein	taxon:9606	20260727	UniProt		
UniProtKB	O94910	ADGRL1	located_in	GO:0042734	GO_REF:0000024	ISS	UniProtKB:O88917	C	Adhesion G protein-coupled receptor L1	ADGRL1|KIAA0821|LEC2|LPHN1	protein	taxon:9606	20230214	UniProt		
UniProtKB	O94910	ADGRL1	located_in	GO:0042734	GO_REF:0000024	ISS	UniProtKB:O88917-2	C	Adhesion G protein-coupled receptor L1	ADGRL1|KIAA0821|LEC2|LPHN1	protein	taxon:9606	20121115	UniProt		
UniProtKB	O94910	ADGRL1	located_in	GO:0042734	GO_REF:0000044	IEA	UniProtKB-SubCell:SL-0222	C	Adhesion G protein-coupled receptor L1	ADGRL1|KIAA0821|LEC2|LPHN1	protein	taxon:9606	20260727	UniProt		
UniProtKB	O94910	ADGRL1	located_in	GO:0043005	GO_REF:0000024	ISS	UniProtKB:O88917-2	C	Adhesion G protein-coupled receptor L1	ADGRL1|KIAA0821|LEC2|LPHN1	protein	taxon:9606	20121115	UniProt		
UniProtKB	O94910	ADGRL1	located_in	GO:0045202	GO_REF:0000024	ISS	UniProtKB:O88917	C	Adhesion G protein-coupled receptor L1	ADGRL1|KIAA0821|LEC2|LPHN1	protein	taxon:9606	20230214	UniProt		
UniProtKB	O94910	ADGRL1	located_in	GO:0045202	GO_REF:0000024	ISS	UniProtKB:O88917-2	C	Adhesion G protein-coupled receptor L1	ADGRL1|KIAA0821|LEC2|LPHN1	protein	taxon:9606	20121115	UniProt		
UniProtKB	O94910	ADGRL1	located_in	GO:0045202	GO_REF:0000044	IEA	UniProtKB-SubCell:SL-0258	C	Adhesion G protein-coupled receptor L1	ADGRL1|KIAA0821|LEC2|LPHN1	protein	taxon:9606	20260727	UniProt		
UniProtKB	O94911	ABCA8	enables	GO:0005319	GO_REF:0000033	IBA	MGI:MGI:109424|MGI:MGI:1351617|MGI:MGI:1351646|MGI:MGI:99607|PANTHER:PTN000442469|UniProtKB:F1MWM0|UniProtKB:O95477|UniProtKB:P78363|UniProtKB:Q86UK0|UniProtKB:Q8IZY2|UniProtKB:Q99758|UniProtKB:Q9BZC7	F	ABC-type organic anion transporter ABCA8	ABCA8|KIAA0822	protein	taxon:9606	20260529	GO_Central		
UniProtKB	O94911	ABCA8	enables	GO:0005524	GO_REF:0000002	IEA	InterPro:IPR003439|InterPro:IPR017871	F	ABC-type organic anion transporter ABCA8	ABCA8|KIAA0822	protein	taxon:9606	20260727	InterPro		
UniProtKB	O94911	ABCA8	enables	GO:0008559	PMID:12379217	IDA		F	ABC-type organic anion transporter ABCA8	ABCA8|KIAA0822	protein	taxon:9606	20240312	MGI		
UniProtKB	O94911	ABCA8	enables	GO:0008559	PMID:12379217	IMP		F	ABC-type organic anion transporter ABCA8	ABCA8|KIAA0822	protein	taxon:9606	20201106	UniProt		
UniProtKB	O94911	ABCA8	enables	GO:0016887	GO_REF:0000002	IEA	InterPro:IPR003439|InterPro:IPR017871	F	ABC-type organic anion transporter ABCA8	ABCA8|KIAA0822	protein	taxon:9606	20260727	InterPro		
UniProtKB	O94911	ABCA8	enables	GO:0042626	GO_REF:0000033	IBA	PANTHER:PTN000442469|RGD:631344|UniProtKB:O94911|UniProtKB:Q99758	F	ABC-type organic anion transporter ABCA8	ABCA8|KIAA0822	protein	taxon:9606	20241120	GO_Central		
UniProtKB	O94911	ABCA8	enables	GO:0042626	Reactome:R-HSA-1467457	TAS		F	ABC-type organic anion transporter ABCA8	ABCA8|KIAA0822	protein	taxon:9606	20200622	Reactome		
UniProtKB	O94911	ABCA8	enables	GO:0140359	GO_REF:0000002	IEA	InterPro:IPR013525|InterPro:IPR026082	F	ABC-type organic anion transporter ABCA8	ABCA8|KIAA0822	protein	taxon:9606	20260727	InterPro		
UniProtKB	O94911	ABCA8	enables	GO:0140359	GO_REF:0000024	ISS	UniProtKB:O94911-3	F	ABC-type organic anion transporter ABCA8	ABCA8|KIAA0822	protein	taxon:9606	20201109	UniProt		
UniProtKB	O94911	ABCA8	involved_in	GO:0006686	PMID:23560799	IMP		P	ABC-type organic anion transporter ABCA8	ABCA8|KIAA0822	protein	taxon:9606	20201106	UniProt		
UniProtKB	O94911	ABCA8	involved_in	GO:0006855	PMID:12379217	IDA		P	ABC-type organic anion transporter ABCA8	ABCA8|KIAA0822	protein	taxon:9606	20240312	MGI		
UniProtKB	O94911	ABCA8	involved_in	GO:0006869	GO_REF:0000033	IBA	AGI_LocusCode:AT5G61730|MGI:MGI:109424|MGI:MGI:1351646|MGI:MGI:2386607|MGI:MGI:2388707|MGI:MGI:2676312|MGI:MGI:99607|PANTHER:PTN000442469|RGD:631344|UniProtKB:O94911|UniProtKB:O95477|UniProtKB:P78363|UniProtKB:Q86UK0|UniProtKB:Q8IZY2|UniProtKB:Q99758|UniProtKB:Q9BZC7|WB:WBGene00000421	P	ABC-type organic anion transporter ABCA8	ABCA8|KIAA0822	protein	taxon:9606	20250903	GO_Central		
UniProtKB	O94911	ABCA8	involved_in	GO:0006869	GO_REF:0000117	IEA	ARBA:ARBA00027046	P	ABC-type organic anion transporter ABCA8	ABCA8|KIAA0822	protein	taxon:9606	20260727	UniProt		
UniProtKB	O94911	ABCA8	involved_in	GO:0010874	PMID:28882873	IMP		P	ABC-type organic anion transporter ABCA8	ABCA8|KIAA0822	protein	taxon:9606	20201109	UniProt		
UniProtKB	O94911	ABCA8	involved_in	GO:0010875	PMID:23560799	IMP		P	ABC-type organic anion transporter ABCA8	ABCA8|KIAA0822	protein	taxon:9606	20201106	UniProt		
UniProtKB	O94911	ABCA8	involved_in	GO:0030301	GO_REF:0000024	ISS	UniProtKB:O94911-3	P	ABC-type organic anion transporter ABCA8	ABCA8|KIAA0822	protein	taxon:9606	20201109	UniProt		
UniProtKB	O94911	ABCA8	involved_in	GO:0033344	GO_REF:0000024	ISS	UniProtKB:O94911-3	P	ABC-type organic anion transporter ABCA8	ABCA8|KIAA0822	protein	taxon:9606	20201109	UniProt		
UniProtKB	O94911	ABCA8	involved_in	GO:0042908	PMID:12379217	IMP		P	ABC-type organic anion transporter ABCA8	ABCA8|KIAA0822	protein	taxon:9606	20201106	UniProt		
UniProtKB	O94911	ABCA8	involved_in	GO:0055085	GO_REF:0000002	IEA	InterPro:IPR026082	P	ABC-type organic anion transporter ABCA8	ABCA8|KIAA0822	protein	taxon:9606	20260727	InterPro		
UniProtKB	O94911	ABCA8	involved_in	GO:0055085	Reactome:R-HSA-382556	TAS		P	ABC-type organic anion transporter ABCA8	ABCA8|KIAA0822	protein	taxon:9606	20260316	Reactome		
UniProtKB	O94911	ABCA8	located_in	GO:0005783	PMID:28882873	IDA		C	ABC-type organic anion transporter ABCA8	ABCA8|KIAA0822	protein	taxon:9606	20201109	UniProt		
UniProtKB	O94911	ABCA8	located_in	GO:0005886	GO_REF:0000044	IEA	UniProtKB-SubCell:SL-0039	C	ABC-type organic anion transporter ABCA8	ABCA8|KIAA0822	protein	taxon:9606	20260727	UniProt		
UniProtKB	O94911	ABCA8	located_in	GO:0005886	GO_REF:0000117	IEA	ARBA:ARBA00027801	C	ABC-type organic anion transporter ABCA8	ABCA8|KIAA0822	protein	taxon:9606	20260727	UniProt		
UniProtKB	O94911	ABCA8	located_in	GO:0005886	PMID:28882873	IDA		C	ABC-type organic anion transporter ABCA8	ABCA8|KIAA0822	protein	taxon:9606	20201109	UniProt		
UniProtKB	O94911	ABCA8	located_in	GO:0005886	PMID:29300488	EXP		C	ABC-type organic anion transporter ABCA8	ABCA8|KIAA0822	protein	taxon:9606	20240916	UniProt		
UniProtKB	O94911	ABCA8	located_in	GO:0005886	Reactome:R-HSA-1467457	TAS		C	ABC-type organic anion transporter ABCA8	ABCA8|KIAA0822	protein	taxon:9606	20250925	Reactome		
UniProtKB	O94911	ABCA8	located_in	GO:0016020	GO_REF:0000002	IEA	InterPro:IPR013525|InterPro:IPR026082	C	ABC-type organic anion transporter ABCA8	ABCA8|KIAA0822	protein	taxon:9606	20260727	InterPro		
UniProtKB	O94911	ABCA8	located_in	GO:0016323	GO_REF:0000024	ISS	UniProtKB:Q8K440	C	ABC-type organic anion transporter ABCA8	ABCA8|KIAA0822	protein	taxon:9606	20201109	UniProt		
UniProtKB	O94911	ABCA8	located_in	GO:0016323	GO_REF:0000024	ISS	UniProtKB:Q8K440	C	ABC-type organic anion transporter ABCA8	ABCA8|KIAA0822	protein	taxon:9606	20240916	UniProt		
UniProtKB	O94911	ABCA8	located_in	GO:0016323	GO_REF:0000044	IEA	UniProtKB-SubCell:SL-0026	C	ABC-type organic anion transporter ABCA8	ABCA8|KIAA0822	protein	taxon:9606	20260727	UniProt		
UniProtKB	O94911	ABCA8	located_in	GO:0016323	GO_REF:0000107	IEA	UniProtKB:Q8K440|ensembl:ENSMUSP00000020948	C	ABC-type organic anion transporter ABCA8	ABCA8|KIAA0822	protein	taxon:9606	20260724	Ensembl		
UniProtKB	O94913	PCF11	enables	GO:0000993	GO_REF:0000002	IEA	InterPro:IPR045154	F	Pre-mRNA cleavage complex 2 protein Pcf11	PCF11|KIAA0824	protein	taxon:9606	20260727	InterPro		
UniProtKB	O94913	PCF11	enables	GO:0000993	GO_REF:0000033	IBA	PANTHER:PTN000408520|PomBase:SPAC4G9.04c|SGD:S000002636|UniProtKB:O94913|UniProtKB:Q9UPN6	F	Pre-mRNA cleavage complex 2 protein Pcf11	PCF11|KIAA0824	protein	taxon:9606	20240206	GO_Central		
UniProtKB	O94913	PCF11	enables	GO:0000993	PMID:29196535	IDA		F	Pre-mRNA cleavage complex 2 protein Pcf11	PCF11|KIAA0824	protein	taxon:9606	20230419	UniProt		
UniProtKB	O94913	PCF11	enables	GO:0003729	GO_REF:0000002	IEA	InterPro:IPR045154	F	Pre-mRNA cleavage complex 2 protein Pcf11	PCF11|KIAA0824	protein	taxon:9606	20260727	InterPro		
UniProtKB	O94913	PCF11	enables	GO:0003729	GO_REF:0000033	IBA	PANTHER:PTN000408520|SGD:S000002636	F	Pre-mRNA cleavage complex 2 protein Pcf11	PCF11|KIAA0824	protein	taxon:9606	20170228	GO_Central		
UniProtKB	O94913	PCF11	enables	GO:0005515	PMID:33961781	IPI	UniProtKB:Q92989	F	Pre-mRNA cleavage complex 2 protein Pcf11	PCF11|KIAA0824	protein	taxon:9606	20260725	IntAct		
UniProtKB	O94913	PCF11	enables	GO:0005515	PMID:35177536	IPI	UniProtKB:Q92989	F	Pre-mRNA cleavage complex 2 protein Pcf11	PCF11|KIAA0824	protein	taxon:9606	20260725	IntAct		
UniProtKB	O94913	PCF11	involved_in	GO:0006369	GO_REF:0000002	IEA	InterPro:IPR021605|InterPro:IPR045154	P	Pre-mRNA cleavage complex 2 protein Pcf11	PCF11|KIAA0824	protein	taxon:9606	20260727	InterPro		
UniProtKB	O94913	PCF11	involved_in	GO:0006369	PMID:29196535	IDA		P	Pre-mRNA cleavage complex 2 protein Pcf11	PCF11|KIAA0824	protein	taxon:9606	20230419	UniProt		
UniProtKB	O94913	PCF11	involved_in	GO:0010467	GO_REF:0000117	IEA	ARBA:ARBA00028330	P	Pre-mRNA cleavage complex 2 protein Pcf11	PCF11|KIAA0824	protein	taxon:9606	20260727	UniProt		
UniProtKB	O94913	PCF11	involved_in	GO:0030846	GO_REF:0000033	IBA	PANTHER:PTN000408520|SGD:S000002636	P	Pre-mRNA cleavage complex 2 protein Pcf11	PCF11|KIAA0824	protein	taxon:9606	20260219	GO_Central		
UniProtKB	O94913	PCF11	involved_in	GO:0031124	GO_REF:0000002	IEA	InterPro:IPR021605|InterPro:IPR045154	P	Pre-mRNA cleavage complex 2 protein Pcf11	PCF11|KIAA0824	protein	taxon:9606	20260727	InterPro		
UniProtKB	O94913	PCF11	involved_in	GO:0031440	PMID:35177536	IDA		P	Pre-mRNA cleavage complex 2 protein Pcf11	PCF11|KIAA0824	protein	taxon:9606	20240823	ComplexPortal		
UniProtKB	O94913	PCF11	involved_in	GO:0180010	PMID:11060040	NAS		P	Pre-mRNA cleavage complex 2 protein Pcf11	PCF11|KIAA0824	protein	taxon:9606	20230502	UniProt		
UniProtKB	O94913	PCF11	is_active_in	GO:0005634	PMID:29196535	IDA		C	Pre-mRNA cleavage complex 2 protein Pcf11	PCF11|KIAA0824	protein	taxon:9606	20230419	UniProt		
UniProtKB	O94913	PCF11	is_active_in	GO:0005737	GO_REF:0000033	IBA	AGI_LocusCode:AT4G04885|PANTHER:PTN000408520|SGD:S000002636	C	Pre-mRNA cleavage complex 2 protein Pcf11	PCF11|KIAA0824	protein	taxon:9606	20251219	GO_Central		
UniProtKB	O94913	PCF11	located_in	GO:0005634	GO_REF:0000044	IEA	UniProtKB-SubCell:SL-0191	C	Pre-mRNA cleavage complex 2 protein Pcf11	PCF11|KIAA0824	protein	taxon:9606	20260727	UniProt		
UniProtKB	O94913	PCF11	located_in	GO:0005654	GO_REF:0000052	IDA		C	Pre-mRNA cleavage complex 2 protein Pcf11	PCF11|KIAA0824	protein	taxon:9606	20251115	HPA		
UniProtKB	O94913	PCF11	located_in	GO:0005654	Reactome:R-HSA-77591	TAS		C	Pre-mRNA cleavage complex 2 protein Pcf11	PCF11|KIAA0824	protein	taxon:9606	20130528	Reactome		
UniProtKB	O94913	PCF11	located_in	GO:0005654	Reactome:R-HSA-77592	TAS		C	Pre-mRNA cleavage complex 2 protein Pcf11	PCF11|KIAA0824	protein	taxon:9606	20130528	Reactome		
UniProtKB	O94913	PCF11	located_in	GO:0005654	Reactome:R-HSA-77593	TAS		C	Pre-mRNA cleavage complex 2 protein Pcf11	PCF11|KIAA0824	protein	taxon:9606	20130528	Reactome		
UniProtKB	O94913	PCF11	located_in	GO:0005654	Reactome:R-HSA-8849157	TAS		C	Pre-mRNA cleavage complex 2 protein Pcf11	PCF11|KIAA0824	protein	taxon:9606	20130528	Reactome		
UniProtKB	O94913	PCF11	located_in	GO:0005654	Reactome:R-HSA-9770564	TAS		C	Pre-mRNA cleavage complex 2 protein Pcf11	PCF11|KIAA0824	protein	taxon:9606	20130528	Reactome		
UniProtKB	O94913	PCF11	located_in	GO:0005654	Reactome:R-HSA-9921507	TAS		C	Pre-mRNA cleavage complex 2 protein Pcf11	PCF11|KIAA0824	protein	taxon:9606	20130528	Reactome		
UniProtKB	O94913	PCF11	located_in	GO:0005654	Reactome:R-HSA-9970179	TAS		C	Pre-mRNA cleavage complex 2 protein Pcf11	PCF11|KIAA0824	protein	taxon:9606	20130528	Reactome		
UniProtKB	O94913	PCF11	located_in	GO:0005654	Reactome:R-HSA-9970189	TAS		C	Pre-mRNA cleavage complex 2 protein Pcf11	PCF11|KIAA0824	protein	taxon:9606	20130528	Reactome		
UniProtKB	O94913	PCF11	located_in	GO:0005654	Reactome:R-HSA-9970190	TAS		C	Pre-mRNA cleavage complex 2 protein Pcf11	PCF11|KIAA0824	protein	taxon:9606	20130528	Reactome		
UniProtKB	O94913	PCF11	located_in	GO:0005654	Reactome:R-HSA-9970191	TAS		C	Pre-mRNA cleavage complex 2 protein Pcf11	PCF11|KIAA0824	protein	taxon:9606	20130528	Reactome		
UniProtKB	O94913	PCF11	located_in	GO:0005654	Reactome:R-HSA-9970193	TAS		C	Pre-mRNA cleavage complex 2 protein Pcf11	PCF11|KIAA0824	protein	taxon:9606	20130528	Reactome		
UniProtKB	O94913	PCF11	located_in	GO:0005654	Reactome:R-HSA-9970282	TAS		C	Pre-mRNA cleavage complex 2 protein Pcf11	PCF11|KIAA0824	protein	taxon:9606	20130528	Reactome		
UniProtKB	O94913	PCF11	located_in	GO:0005654	Reactome:R-HSA-9970294	TAS		C	Pre-mRNA cleavage complex 2 protein Pcf11	PCF11|KIAA0824	protein	taxon:9606	20130528	Reactome		
UniProtKB	O94913	PCF11	located_in	GO:0005654	Reactome:R-HSA-9970318	TAS		C	Pre-mRNA cleavage complex 2 protein Pcf11	PCF11|KIAA0824	protein	taxon:9606	20130528	Reactome		
UniProtKB	O94913	PCF11	located_in	GO:0005654	Reactome:R-HSA-9970320	TAS		C	Pre-mRNA cleavage complex 2 protein Pcf11	PCF11|KIAA0824	protein	taxon:9606	20130528	Reactome		
UniProtKB	O94913	PCF11	located_in	GO:0005654	Reactome:R-HSA-9970428	TAS		C	Pre-mRNA cleavage complex 2 protein Pcf11	PCF11|KIAA0824	protein	taxon:9606	20130528	Reactome		
UniProtKB	O94913	PCF11	located_in	GO:0005654	Reactome:R-HSA-9970429	TAS		C	Pre-mRNA cleavage complex 2 protein Pcf11	PCF11|KIAA0824	protein	taxon:9606	20130528	Reactome		
UniProtKB	O94913	PCF11	located_in	GO:0005654	Reactome:R-HSA-9970431	TAS		C	Pre-mRNA cleavage complex 2 protein Pcf11	PCF11|KIAA0824	protein	taxon:9606	20130528	Reactome		
UniProtKB	O94913	PCF11	part_of	GO:0005849	GO_REF:0000002	IEA	InterPro:IPR021605	C	Pre-mRNA cleavage complex 2 protein Pcf11	PCF11|KIAA0824	protein	taxon:9606	20260727	InterPro		
UniProtKB	O94913	PCF11	part_of	GO:0005849	GO_REF:0000033	IBA	PANTHER:PTN000408520|SGD:S000002636|UniProtKB:O94913	C	Pre-mRNA cleavage complex 2 protein Pcf11	PCF11|KIAA0824	protein	taxon:9606	20251219	GO_Central		
UniProtKB	O94913	PCF11	part_of	GO:0005849	PMID:11060040	NAS		C	Pre-mRNA cleavage complex 2 protein Pcf11	PCF11|KIAA0824	protein	taxon:9606	20010919	UniProt		
UniProtKB	O94913	PCF11	part_of	GO:0005849	PMID:35177536	IPI		C	Pre-mRNA cleavage complex 2 protein Pcf11	PCF11|KIAA0824	protein	taxon:9606	20240823	ComplexPortal		
UniProtKB	O94913	PCF11	part_of	GO:0032991	GO_REF:0000117	IEA	ARBA:ARBA00028902	C	Pre-mRNA cleavage complex 2 protein Pcf11	PCF11|KIAA0824	protein	taxon:9606	20260727	UniProt		
UniProtKB	O94915	FRYL	enables	GO:0005515	PMID:16189514	IPI	UniProtKB:Q9NSC5	F	Protein furry homolog-like	FRYL|AF4P12|KIAA0826	protein	taxon:9606	20260725	IntAct		
UniProtKB	O94915	FRYL	enables	GO:0005515	PMID:33961781	IPI	UniProtKB:Q9NSC5	F	Protein furry homolog-like	FRYL|AF4P12|KIAA0826	protein	taxon:9606	20260725	IntAct		
UniProtKB	O94915	FRYL	involved_in	GO:0000902	GO_REF:0000002	IEA	InterPro:IPR039867	P	Protein furry homolog-like	FRYL|AF4P12|KIAA0826	protein	taxon:9606	20260727	InterPro		
UniProtKB	O94915	FRYL	involved_in	GO:0000902	GO_REF:0000033	IBA	FB:FBgn0016081|PANTHER:PTN000265604|SGD:S000001391	P	Protein furry homolog-like	FRYL|AF4P12|KIAA0826	protein	taxon:9606	20200808	GO_Central		
UniProtKB	O94915	FRYL	involved_in	GO:0007163	GO_REF:0000033	IBA	CGD:CAL0000178620|PANTHER:PTN000265604	P	Protein furry homolog-like	FRYL|AF4P12|KIAA0826	protein	taxon:9606	20260107	GO_Central		
UniProtKB	O94915	FRYL	involved_in	GO:0031175	GO_REF:0000033	IBA	PANTHER:PTN000265608|WB:WBGene00004728	P	Protein furry homolog-like	FRYL|AF4P12|KIAA0826	protein	taxon:9606	20260218	GO_Central		
UniProtKB	O94915	FRYL	is_active_in	GO:0005737	GO_REF:0000033	IBA	FB:FBgn0016081|PANTHER:PTN000265604|PomBase:SPBP19A11.04c	C	Protein furry homolog-like	FRYL|AF4P12|KIAA0826	protein	taxon:9606	20260107	GO_Central		
UniProtKB	O94915	FRYL	is_active_in	GO:0032153	GO_REF:0000033	IBA	PANTHER:PTN000265604|PomBase:SPBP19A11.04c	C	Protein furry homolog-like	FRYL|AF4P12|KIAA0826	protein	taxon:9606	20260107	GO_Central		
UniProtKB	O94916	NFAT5	enables	GO:0000978	GO_REF:0000002	IEA	InterPro:IPR015646	F	Nuclear factor of activated T-cells 5	NFAT5|KIAA0827|TONEBP	protein	taxon:9606	20260727	InterPro		
UniProtKB	O94916	NFAT5	enables	GO:0000978	GO_REF:0000033	IBA	MGI:MGI:102463|MGI:MGI:102469|MGI:MGI:1920431|PANTHER:PTN000969601|UniProtKB:O94916|UniProtKB:Q12968	F	Nuclear factor of activated T-cells 5	NFAT5|KIAA0827|TONEBP	protein	taxon:9606	20170428	GO_Central		
UniProtKB	O94916	NFAT5	enables	GO:0000978	PMID:11485737	IDA		F	Nuclear factor of activated T-cells 5	NFAT5|KIAA0827|TONEBP	protein	taxon:9606	20141117	NTNU_SB		
UniProtKB	O94916	NFAT5	enables	GO:0000978	PMID:11780147	IDA		F	Nuclear factor of activated T-cells 5	NFAT5|KIAA0827|TONEBP	protein	taxon:9606	20141117	NTNU_SB		
UniProtKB	O94916	NFAT5	enables	GO:0000981	GO_REF:0000033	IBA	MGI:MGI:102463|MGI:MGI:102469|MGI:MGI:103296|MGI:MGI:1920431|PANTHER:PTN000969601|UniProtKB:O94916|UniProtKB:Q12968|UniProtKB:Q14934	F	Nuclear factor of activated T-cells 5	NFAT5|KIAA0827|TONEBP	protein	taxon:9606	20200914	GO_Central		
UniProtKB	O94916	NFAT5	enables	GO:0000981	GO_REF:0000113	ISA	tfclass:6.1.3	F	Nuclear factor of activated T-cells 5	NFAT5|KIAA0827|TONEBP	protein	taxon:9606	20190405	NTNU_SB		
UniProtKB	O94916	NFAT5	enables	GO:0001228	PMID:11485737	IDA		F	Nuclear factor of activated T-cells 5	NFAT5|KIAA0827|TONEBP	protein	taxon:9606	20141117	NTNU_SB		
UniProtKB	O94916	NFAT5	enables	GO:0001228	PMID:41652173	IDA		F	Nuclear factor of activated T-cells 5	NFAT5|KIAA0827|TONEBP	protein	taxon:9606	20260317	UniProt	has_input(UniProtKB:P31641)	
UniProtKB	O94916	NFAT5	enables	GO:0003677	GO_REF:0000002	IEA	InterPro:IPR011539|InterPro:IPR037059	F	Nuclear factor of activated T-cells 5	NFAT5|KIAA0827|TONEBP	protein	taxon:9606	20260727	InterPro		
UniProtKB	O94916	NFAT5	enables	GO:0003677	GO_REF:0000107	IEA	UniProtKB:Q9WV30|ensembl:ENSMUSP00000116094	F	Nuclear factor of activated T-cells 5	NFAT5|KIAA0827|TONEBP	protein	taxon:9606	20260724	Ensembl		
UniProtKB	O94916	NFAT5	enables	GO:0003682	PMID:34049076	IDA		F	Nuclear factor of activated T-cells 5	NFAT5|KIAA0827|TONEBP	protein	taxon:9606	20220518	UniProt		
UniProtKB	O94916	NFAT5	enables	GO:0003700	GO_REF:0000002	IEA	InterPro:IPR008366|InterPro:IPR008967|InterPro:IPR011539|InterPro:IPR037059	F	Nuclear factor of activated T-cells 5	NFAT5|KIAA0827|TONEBP	protein	taxon:9606	20260727	InterPro		
UniProtKB	O94916	NFAT5	enables	GO:0003700	PMID:10051678	TAS		F	Nuclear factor of activated T-cells 5	NFAT5|KIAA0827|TONEBP	protein	taxon:9606	20030904	PINC		
UniProtKB	O94916	NFAT5	enables	GO:0005515	PMID:22266867	IPI	UniProtKB:P17844	F	Nuclear factor of activated T-cells 5	NFAT5|KIAA0827|TONEBP	protein	taxon:9606	20260725	IntAct		
UniProtKB	O94916	NFAT5	enables	GO:0005515	PMID:22266867	IPI	UniProtKB:Q92841	F	Nuclear factor of activated T-cells 5	NFAT5|KIAA0827|TONEBP	protein	taxon:9606	20260725	IntAct		
UniProtKB	O94916	NFAT5	enables	GO:0005515	PMID:32911434	IPI	UniProtKB:Q16236	F	Nuclear factor of activated T-cells 5	NFAT5|KIAA0827|TONEBP	protein	taxon:9606	20260725	IntAct		
UniProtKB	O94916	NFAT5	enables	GO:1990837	GO_REF:0000117	IEA	ARBA:ARBA00028376	F	Nuclear factor of activated T-cells 5	NFAT5|KIAA0827|TONEBP	protein	taxon:9606	20260727	UniProt		
UniProtKB	O94916	NFAT5	enables	GO:1990837	PMID:28473536	IDA		F	Nuclear factor of activated T-cells 5	NFAT5|KIAA0827|TONEBP	protein	taxon:9606	20200608	ARUK-UCL		
UniProtKB	O94916	NFAT5	involved_in	GO:0006355	GO_REF:0000002	IEA	InterPro:IPR008366|InterPro:IPR008967|InterPro:IPR011539|InterPro:IPR037059	P	Nuclear factor of activated T-cells 5	NFAT5|KIAA0827|TONEBP	protein	taxon:9606	20260727	InterPro		
UniProtKB	O94916	NFAT5	involved_in	GO:0006366	PMID:10051678	TAS		P	Nuclear factor of activated T-cells 5	NFAT5|KIAA0827|TONEBP	protein	taxon:9606	20030904	PINC		
UniProtKB	O94916	NFAT5	involved_in	GO:0006974	PMID:34049076	IDA		P	Nuclear factor of activated T-cells 5	NFAT5|KIAA0827|TONEBP	protein	taxon:9606	20220518	UniProt		
UniProtKB	O94916	NFAT5	involved_in	GO:0007165	PMID:10377394	NAS		P	Nuclear factor of activated T-cells 5	NFAT5|KIAA0827|TONEBP	protein	taxon:9606	20040811	PINC		
UniProtKB	O94916	NFAT5	involved_in	GO:0010468	GO_REF:0000117	IEA	ARBA:ARBA00028334	P	Nuclear factor of activated T-cells 5	NFAT5|KIAA0827|TONEBP	protein	taxon:9606	20260727	UniProt		
UniProtKB	O94916	NFAT5	involved_in	GO:0033173	GO_REF:0000033	IBA	MGI:MGI:102463|MGI:MGI:102469|MGI:MGI:103296|MGI:MGI:1920431|PANTHER:PTN000283314|UniProtKB:O95644	P	Nuclear factor of activated T-cells 5	NFAT5|KIAA0827|TONEBP	protein	taxon:9606	20240618	GO_Central		
UniProtKB	O94916	NFAT5	involved_in	GO:0043123	PMID:25515214	IMP		P	Nuclear factor of activated T-cells 5	NFAT5|KIAA0827|TONEBP	protein	taxon:9606	20230815	ARUK-UCL	occurs_in(CL:2000044)	
UniProtKB	O94916	NFAT5	involved_in	GO:0045944	GO_REF:0000033	IBA	MGI:MGI:102463|MGI:MGI:102469|MGI:MGI:103296|MGI:MGI:1859333|MGI:MGI:1920431|PANTHER:PTN000283314|RGD:1308692|RGD:1310749|UniProtKB:O94916|UniProtKB:O95644|UniProtKB:Q12968	P	Nuclear factor of activated T-cells 5	NFAT5|KIAA0827|TONEBP	protein	taxon:9606	20260528	GO_Central		
UniProtKB	O94916	NFAT5	involved_in	GO:0045944	PMID:11485737	IDA		P	Nuclear factor of activated T-cells 5	NFAT5|KIAA0827|TONEBP	protein	taxon:9606	20141117	NTNU_SB		
UniProtKB	O94916	NFAT5	involved_in	GO:0062176	PMID:34049076	IDA		P	Nuclear factor of activated T-cells 5	NFAT5|KIAA0827|TONEBP	protein	taxon:9606	20220518	UniProt		
UniProtKB	O94916	NFAT5	involved_in	GO:0070131	PMID:41652173	IDA		P	Nuclear factor of activated T-cells 5	NFAT5|KIAA0827|TONEBP	protein	taxon:9606	20260317	UniProt		
UniProtKB	O94916	NFAT5	involved_in	GO:0071345	PMID:25515214	IMP		P	Nuclear factor of activated T-cells 5	NFAT5|KIAA0827|TONEBP	protein	taxon:9606	20181102	ARUK-UCL	occurs_in(CL:2000044)	
UniProtKB	O94916	NFAT5	involved_in	GO:0071474	PMID:10051678	TAS		P	Nuclear factor of activated T-cells 5	NFAT5|KIAA0827|TONEBP	protein	taxon:9606	20211117	PINC		
UniProtKB	O94916	NFAT5	involved_in	GO:1904996	PMID:25515214	IMP		P	Nuclear factor of activated T-cells 5	NFAT5|KIAA0827|TONEBP	protein	taxon:9606	20210428	ARUK-UCL	occurs_in(CL:2000044),part_of(GO:0071345)	
UniProtKB	O94916	NFAT5	is_active_in	GO:0005634	GO_REF:0000033	IBA	MGI:MGI:102463|MGI:MGI:102469|MGI:MGI:103296|MGI:MGI:1859333|MGI:MGI:1920431|PANTHER:PTN000969601|RGD:1308692|RGD:1309142|RGD:1310749|RGD:2319357|UniProtKB:O94916|UniProtKB:O95644|UniProtKB:Q12968|UniProtKB:Q13469|UniProtKB:Q14934	C	Nuclear factor of activated T-cells 5	NFAT5|KIAA0827|TONEBP	protein	taxon:9606	20260528	GO_Central		
UniProtKB	O94916	NFAT5	located_in	GO:0000785	GO_REF:0000113	ISA	tfclass:6.1.3	C	Nuclear factor of activated T-cells 5	NFAT5|KIAA0827|TONEBP	protein	taxon:9606	20190405	NTNU_SB		
UniProtKB	O94916	NFAT5	located_in	GO:0005634	GO_REF:0000044	IEA	UniProtKB-SubCell:SL-0191	C	Nuclear factor of activated T-cells 5	NFAT5|KIAA0827|TONEBP	protein	taxon:9606	20260727	UniProt		
UniProtKB	O94916	NFAT5	located_in	GO:0005634	GO_REF:0000107	IEA	UniProtKB:Q9WV30|ensembl:ENSMUSP00000116094	C	Nuclear factor of activated T-cells 5	NFAT5|KIAA0827|TONEBP	protein	taxon:9606	20260724	Ensembl		
UniProtKB	O94916	NFAT5	located_in	GO:0005634	GO_REF:0000117	IEA	ARBA:ARBA00026330	C	Nuclear factor of activated T-cells 5	NFAT5|KIAA0827|TONEBP	protein	taxon:9606	20260727	UniProt		
UniProtKB	O94916	NFAT5	located_in	GO:0005634	PMID:10051678	TAS		C	Nuclear factor of activated T-cells 5	NFAT5|KIAA0827|TONEBP	protein	taxon:9606	20030904	PINC		
UniProtKB	O94916	NFAT5	located_in	GO:0005634	PMID:10377394	EXP		C	Nuclear factor of activated T-cells 5	NFAT5|KIAA0827|TONEBP	protein	taxon:9606	20220722	UniProt		
UniProtKB	O94916	NFAT5	located_in	GO:0005634	PMID:12370307	IDA		C	Nuclear factor of activated T-cells 5	NFAT5|KIAA0827|TONEBP	protein	taxon:9606	20141210	MGI		
UniProtKB	O94916	NFAT5	located_in	GO:0005654	GO_REF:0000052	IDA		C	Nuclear factor of activated T-cells 5	NFAT5|KIAA0827|TONEBP	protein	taxon:9606	20251115	HPA		
UniProtKB	O94916	NFAT5	located_in	GO:0005694	GO_REF:0000044	IEA	UniProtKB-SubCell:SL-0468	C	Nuclear factor of activated T-cells 5	NFAT5|KIAA0827|TONEBP	protein	taxon:9606	20260727	UniProt		
UniProtKB	O94916	NFAT5	located_in	GO:0005694	PMID:34049076	EXP		C	Nuclear factor of activated T-cells 5	NFAT5|KIAA0827|TONEBP	protein	taxon:9606	20220722	UniProt		
UniProtKB	O94916	NFAT5	located_in	GO:0005737	GO_REF:0000024	ISS	UniProtKB:Q9WV30	C	Nuclear factor of activated T-cells 5	NFAT5|KIAA0827|TONEBP	protein	taxon:9606	20220722	UniProt		
UniProtKB	O94916	NFAT5	located_in	GO:0005737	GO_REF:0000044	IEA	UniProtKB-SubCell:SL-0086	C	Nuclear factor of activated T-cells 5	NFAT5|KIAA0827|TONEBP	protein	taxon:9606	20260727	UniProt		
UniProtKB	O94916	NFAT5	located_in	GO:0005737	GO_REF:0000107	IEA	UniProtKB:Q9WV30|ensembl:ENSMUSP00000116094	C	Nuclear factor of activated T-cells 5	NFAT5|KIAA0827|TONEBP	protein	taxon:9606	20260724	Ensembl		
UniProtKB	O94916	NFAT5	located_in	GO:0005737	GO_REF:0000117	IEA	ARBA:ARBA00026971	C	Nuclear factor of activated T-cells 5	NFAT5|KIAA0827|TONEBP	protein	taxon:9606	20260727	UniProt		
UniProtKB	O94916	NFAT5	located_in	GO:0005829	GO_REF:0000052	IDA		C	Nuclear factor of activated T-cells 5	NFAT5|KIAA0827|TONEBP	protein	taxon:9606	20251115	HPA		
UniProtKB	O94916	NFAT5	part_of	GO:0005667	GO_REF:0000033	IBA	MGI:MGI:102463|MGI:MGI:102469|MGI:MGI:1920431|PANTHER:PTN000969601|UniProtKB:Q13469	C	Nuclear factor of activated T-cells 5	NFAT5|KIAA0827|TONEBP	protein	taxon:9606	20211216	GO_Central		
UniProtKB	O94919	ENDOD1	enables	GO:0003676	GO_REF:0000002	IEA	InterPro:IPR001604|InterPro:IPR020821	F	Endonuclease domain-containing 1 protein	ENDOD1|KIAA0830	protein	taxon:9606	20260727	InterPro		
UniProtKB	O94919	ENDOD1	enables	GO:0005515	PMID:32296183	IPI	UniProtKB:P62760	F	Endonuclease domain-containing 1 protein	ENDOD1|KIAA0830	protein	taxon:9606	20260725	IntAct		
UniProtKB	O94919	ENDOD1	enables	GO:0005515	PMID:33961781	IPI	UniProtKB:O60779	F	Endonuclease domain-containing 1 protein	ENDOD1|KIAA0830	protein	taxon:9606	20260725	IntAct		
UniProtKB	O94919	ENDOD1	enables	GO:0005515	PMID:40355756	IPI	UniProtKB:O60779	F	Endonuclease domain-containing 1 protein	ENDOD1|KIAA0830	protein	taxon:9606	20260725	IntAct		
UniProtKB	O94919	ENDOD1	enables	GO:0016787	GO_REF:0000002	IEA	InterPro:IPR001604|InterPro:IPR020821	F	Endonuclease domain-containing 1 protein	ENDOD1|KIAA0830	protein	taxon:9606	20260727	InterPro		
UniProtKB	O94919	ENDOD1	enables	GO:0046872	GO_REF:0000002	IEA	InterPro:IPR001604|InterPro:IPR020821	F	Endonuclease domain-containing 1 protein	ENDOD1|KIAA0830	protein	taxon:9606	20260727	InterPro		
UniProtKB	O94919	ENDOD1	is_active_in	GO:0005634	GO_REF:0000107	IEA	UniProtKB:Q8C522|ensembl:ENSMUSP00000127751	C	Endonuclease domain-containing 1 protein	ENDOD1|KIAA0830	protein	taxon:9606	20260724	Ensembl		
UniProtKB	O94919	ENDOD1	located_in	GO:0005576	GO_REF:0000044	IEA	UniProtKB-SubCell:SL-0243	C	Endonuclease domain-containing 1 protein	ENDOD1|KIAA0830	protein	taxon:9606	20260727	UniProt		
UniProtKB	O94919	ENDOD1	located_in	GO:0005576	Reactome:R-HSA-482772	TAS		C	Endonuclease domain-containing 1 protein	ENDOD1|KIAA0830	protein	taxon:9606	20160519	Reactome		
UniProtKB	O94919	ENDOD1	located_in	GO:0005829	Reactome:R-HSA-482772	TAS		C	Endonuclease domain-containing 1 protein	ENDOD1|KIAA0830	protein	taxon:9606	20160519	Reactome		
UniProtKB	O94919	ENDOD1	located_in	GO:0016020	PMID:19946888	HDA		C	Endonuclease domain-containing 1 protein	ENDOD1|KIAA0830	protein	taxon:9606	20140627	UniProt		
UniProtKB	O94919	ENDOD1	located_in	GO:0070062	PMID:23533145	HDA		C	Endonuclease domain-containing 1 protein	ENDOD1|KIAA0830	protein	taxon:9606	20140714	UniProt		
UniProtKB	O94921	CDK14	enables	GO:0004672	GO_REF:0000002	IEA	InterPro:IPR008271	F	Cyclin-dependent kinase 14	CDK14|KIAA0834|PFTK1	protein	taxon:9606	20260727	InterPro		
UniProtKB	O94921	CDK14	enables	GO:0004672	GO_REF:0000107	IEA	UniProtKB:O35495|ensembl:ENSMUSP00000030763	F	Cyclin-dependent kinase 14	CDK14|KIAA0834|PFTK1	protein	taxon:9606	20260724	Ensembl		
UniProtKB	O94921	CDK14	enables	GO:0004672	GO_REF:0000117	IEA	ARBA:ARBA00027018	F	Cyclin-dependent kinase 14	CDK14|KIAA0834|PFTK1	protein	taxon:9606	20260727	UniProt		
UniProtKB	O94921	CDK14	enables	GO:0004693	GO_REF:0000003	IEA	EC:2.7.11.22	F	Cyclin-dependent kinase 14	CDK14|KIAA0834|PFTK1	protein	taxon:9606	20260727	UniProt		
UniProtKB	O94921	CDK14	enables	GO:0004693	GO_REF:0000033	IBA	CGD:CAL0000200290|FB:FBgn0005640|FB:FBgn0013762|PANTHER:PTN002373304|PomBase:SPCC16C4.11|RGD:70514|SGD:S000005952|UniProtKB:O94921|UniProtKB:P61075|ZFIN:ZDB-GENE-010131-2|dictyBase:DDB_G0288677	F	Cyclin-dependent kinase 14	CDK14|KIAA0834|PFTK1	protein	taxon:9606	20250412	GO_Central		
UniProtKB	O94921	CDK14	enables	GO:0004693	PMID:19524571	IMP		F	Cyclin-dependent kinase 14	CDK14|KIAA0834|PFTK1	protein	taxon:9606	20100203	UniProt		
UniProtKB	O94921	CDK14	enables	GO:0004693	PMID:20059949	IMP		F	Cyclin-dependent kinase 14	CDK14|KIAA0834|PFTK1	protein	taxon:9606	20100203	UniProt		
UniProtKB	O94921	CDK14	enables	GO:0005515	PMID:16775625	IPI	UniProtKB:P27348	F	Cyclin-dependent kinase 14	CDK14|KIAA0834|PFTK1	protein	taxon:9606	20260725	IntAct		
UniProtKB	O94921	CDK14	enables	GO:0005515	PMID:16775625	IPI	UniProtKB:P31946	F	Cyclin-dependent kinase 14	CDK14|KIAA0834|PFTK1	protein	taxon:9606	20260725	IntAct		
UniProtKB	O94921	CDK14	enables	GO:0005515	PMID:16775625	IPI	UniProtKB:P62258	F	Cyclin-dependent kinase 14	CDK14|KIAA0834|PFTK1	protein	taxon:9606	20260725	IntAct		
UniProtKB	O94921	CDK14	enables	GO:0005515	PMID:16775625	IPI	UniProtKB:Q04917	F	Cyclin-dependent kinase 14	CDK14|KIAA0834|PFTK1	protein	taxon:9606	20260725	IntAct		
UniProtKB	O94921	CDK14	enables	GO:0005515	PMID:17517622	IPI	UniProtKB:P30281	F	Cyclin-dependent kinase 14	CDK14|KIAA0834|PFTK1	protein	taxon:9606	20260725	IntAct		
UniProtKB	O94921	CDK14	enables	GO:0005515	PMID:17517622	IPI	UniProtKB:P38936	F	Cyclin-dependent kinase 14	CDK14|KIAA0834|PFTK1	protein	taxon:9606	20260725	IntAct		
UniProtKB	O94921	CDK14	enables	GO:0005515	PMID:19524571	IPI	UniProtKB:Q8ND76	F	Cyclin-dependent kinase 14	CDK14|KIAA0834|PFTK1	protein	taxon:9606	20260725	IntAct		
UniProtKB	O94921	CDK14	enables	GO:0005515	PMID:22939624	IPI	UniProtKB:P08238	F	Cyclin-dependent kinase 14	CDK14|KIAA0834|PFTK1	protein	taxon:9606	20260725	IntAct		
UniProtKB	O94921	CDK14	enables	GO:0005515	PMID:23602568	IPI	UniProtKB:P38936	F	Cyclin-dependent kinase 14	CDK14|KIAA0834|PFTK1	protein	taxon:9606	20260725	IntAct		
UniProtKB	O94921	CDK14	enables	GO:0005515	PMID:28514442	IPI	UniProtKB:Q04917	F	Cyclin-dependent kinase 14	CDK14|KIAA0834|PFTK1	protein	taxon:9606	20260725	IntAct		
UniProtKB	O94921	CDK14	enables	GO:0005515	PMID:33961781	IPI	UniProtKB:P38936	F	Cyclin-dependent kinase 14	CDK14|KIAA0834|PFTK1	protein	taxon:9606	20260725	IntAct		
UniProtKB	O94921	CDK14	enables	GO:0005515	PMID:33961781	IPI	UniProtKB:Q04917	F	Cyclin-dependent kinase 14	CDK14|KIAA0834|PFTK1	protein	taxon:9606	20260725	IntAct		
UniProtKB	O94921	CDK14	enables	GO:0005515	PMID:36931259	IPI	UniProtKB:P27348	F	Cyclin-dependent kinase 14	CDK14|KIAA0834|PFTK1	protein	taxon:9606	20260725	IntAct		
UniProtKB	O94921	CDK14	enables	GO:0005515	PMID:36931259	IPI	UniProtKB:P31946	F	Cyclin-dependent kinase 14	CDK14|KIAA0834|PFTK1	protein	taxon:9606	20260725	IntAct		
UniProtKB	O94921	CDK14	enables	GO:0005515	PMID:36931259	IPI	UniProtKB:P62258	F	Cyclin-dependent kinase 14	CDK14|KIAA0834|PFTK1	protein	taxon:9606	20260725	IntAct		
UniProtKB	O94921	CDK14	enables	GO:0005515	PMID:36931259	IPI	UniProtKB:Q04917	F	Cyclin-dependent kinase 14	CDK14|KIAA0834|PFTK1	protein	taxon:9606	20260725	IntAct		
UniProtKB	O94921	CDK14	enables	GO:0005515	PMID:40205054	IPI	UniProtKB:P27348	F	Cyclin-dependent kinase 14	CDK14|KIAA0834|PFTK1	protein	taxon:9606	20260725	IntAct		
UniProtKB	O94921	CDK14	enables	GO:0005515	PMID:40205054	IPI	UniProtKB:P31946	F	Cyclin-dependent kinase 14	CDK14|KIAA0834|PFTK1	protein	taxon:9606	20260725	IntAct		
UniProtKB	O94921	CDK14	enables	GO:0005524	GO_REF:0000002	IEA	InterPro:IPR000719|InterPro:IPR017441	F	Cyclin-dependent kinase 14	CDK14|KIAA0834|PFTK1	protein	taxon:9606	20260727	InterPro		
UniProtKB	O94921	CDK14	enables	GO:0030332	GO_REF:0000033	IBA	PANTHER:PTN001172735|UniProtKB:O94921	F	Cyclin-dependent kinase 14	CDK14|KIAA0834|PFTK1	protein	taxon:9606	20170228	GO_Central		
UniProtKB	O94921	CDK14	enables	GO:0030332	PMID:19524571	IPI	UniProtKB:Q8ND76	F	Cyclin-dependent kinase 14	CDK14|KIAA0834|PFTK1	protein	taxon:9606	20100203	UniProt		
UniProtKB	O94921	CDK14	enables	GO:0030332	PMID:20059949	IPI	UniProtKB:Q8ND76	F	Cyclin-dependent kinase 14	CDK14|KIAA0834|PFTK1	protein	taxon:9606	20100203	UniProt		
UniProtKB	O94921	CDK14	enables	GO:0106310	GO_REF:0000116	IEA	RHEA:17989	F	Cyclin-dependent kinase 14	CDK14|KIAA0834|PFTK1	protein	taxon:9606	20260727	RHEA		
UniProtKB	O94921	CDK14	involved_in	GO:0000086	GO_REF:0000033	IBA	PANTHER:PTN002780330|UniProtKB:O94921	P	Cyclin-dependent kinase 14	CDK14|KIAA0834|PFTK1	protein	taxon:9606	20250729	GO_Central		
UniProtKB	O94921	CDK14	involved_in	GO:0000086	PMID:20059949	IDA		P	Cyclin-dependent kinase 14	CDK14|KIAA0834|PFTK1	protein	taxon:9606	20100203	UniProt		
UniProtKB	O94921	CDK14	involved_in	GO:0051726	GO_REF:0000108	IEA	GO:0004693	P	Cyclin-dependent kinase 14	CDK14|KIAA0834|PFTK1	protein	taxon:9606	20260727	GOC		
UniProtKB	O94921	CDK14	involved_in	GO:0060828	PMID:20059949	IDA		P	Cyclin-dependent kinase 14	CDK14|KIAA0834|PFTK1	protein	taxon:9606	20100203	UniProt		
UniProtKB	O94921	CDK14	involved_in	GO:0060828	PMID:20059949	IDA		P	Cyclin-dependent kinase 14	CDK14|KIAA0834|PFTK1	protein	taxon:9606	20240823	ComplexPortal		
UniProtKB	O94921	CDK14	is_active_in	GO:0005634	GO_REF:0000033	IBA	AGI_LocusCode:AT1G66750|AGI_LocusCode:AT3G48750|AGI_LocusCode:AT3G54180|AGI_LocusCode:AT5G63370|AGI_LocusCode:AT5G63610|AGI_LocusCode:AT5G64960|CGD:CAL0000191207|FB:FBgn0015618|FB:FBgn0037093|MGI:MGI:101765|MGI:MGI:102956|MGI:MGI:104772|MGI:MGI:109584|MGI:MGI:1196224|MGI:MGI:1328368|MGI:MGI:88353|MGI:MGI:88357|MGI:MGI:894318|PANTHER:PTN000623091|PomBase:SPAC23H4.17c|PomBase:SPAC2F3.15|PomBase:SPBC11B10.09|PomBase:SPBC18H10.15|PomBase:SPCC16C4.11|RGD:2319|RGD:619874|RGD:621124|RGD:70486|SGD:S000000364|SGD:S000001622|SGD:S000002266|SGD:S000005952|UniProtKB:O76039|UniProtKB:O94921|UniProtKB:P06493|UniProtKB:P11802|UniProtKB:P21127|UniProtKB:P24941|UniProtKB:P49336|UniProtKB:P50750|UniProtKB:P79432|UniProtKB:Q00535|UniProtKB:Q14004|UniProtKB:Q15131|UniProtKB:Q382V0|UniProtKB:Q384V5|UniProtKB:Q583M3|UniProtKB:Q8IDW1|UniProtKB:Q8IJQ1|UniProtKB:Q8IZL9|UniProtKB:Q92772|UniProtKB:Q96VK3|UniProtKB:Q9BWU1|UniProtKB:Q9NYV4|UniProtKB:Q9UQ88|WB:WBGene00013917|WB:WBGene00015203|dictyBase:DDB_G0272813	C	Cyclin-dependent kinase 14	CDK14|KIAA0834|PFTK1	protein	taxon:9606	20260529	GO_Central		
UniProtKB	O94921	CDK14	is_active_in	GO:0005737	GO_REF:0000033	IBA	MGI:MGI:101765|MGI:MGI:894318|MGI:MGI:97516|PANTHER:PTN002373304|RGD:620584|RGD:70514|SGD:S000005952|UniProtKB:O94921|UniProtKB:Q00535|UniProtKB:Q00536|WB:WBGene00000407|WB:WBGene00003961|dictyBase:DDB_G0288677	C	Cyclin-dependent kinase 14	CDK14|KIAA0834|PFTK1	protein	taxon:9606	20260529	GO_Central		
UniProtKB	O94921	CDK14	is_active_in	GO:0005829	GO_REF:0000033	IBA	MGI:MGI:894318|PANTHER:PTN001172735|UniProtKB:O94921	C	Cyclin-dependent kinase 14	CDK14|KIAA0834|PFTK1	protein	taxon:9606	20170228	GO_Central		
UniProtKB	O94921	CDK14	located_in	GO:0005634	GO_REF:0000044	IEA	UniProtKB-SubCell:SL-0191	C	Cyclin-dependent kinase 14	CDK14|KIAA0834|PFTK1	protein	taxon:9606	20260727	UniProt		
UniProtKB	O94921	CDK14	located_in	GO:0005634	GO_REF:0000107	IEA	UniProtKB:O35495|ensembl:ENSMUSP00000030763	C	Cyclin-dependent kinase 14	CDK14|KIAA0834|PFTK1	protein	taxon:9606	20260724	Ensembl		
UniProtKB	O94921	CDK14	located_in	GO:0005634	PMID:9202329	TAS		C	Cyclin-dependent kinase 14	CDK14|KIAA0834|PFTK1	protein	taxon:9606	20030904	PINC		
UniProtKB	O94921	CDK14	located_in	GO:0005654	GO_REF:0000052	IDA		C	Cyclin-dependent kinase 14	CDK14|KIAA0834|PFTK1	protein	taxon:9606	20251115	HPA		
UniProtKB	O94921	CDK14	located_in	GO:0005737	GO_REF:0000044	IEA	UniProtKB-SubCell:SL-0086	C	Cyclin-dependent kinase 14	CDK14|KIAA0834|PFTK1	protein	taxon:9606	20260727	UniProt		
UniProtKB	O94921	CDK14	located_in	GO:0005737	GO_REF:0000107	IEA	UniProtKB:O35495|ensembl:ENSMUSP00000030763	C	Cyclin-dependent kinase 14	CDK14|KIAA0834|PFTK1	protein	taxon:9606	20260724	Ensembl		
UniProtKB	O94921	CDK14	located_in	GO:0005737	PMID:9202329	TAS		C	Cyclin-dependent kinase 14	CDK14|KIAA0834|PFTK1	protein	taxon:9606	20030904	PINC		
UniProtKB	O94921	CDK14	located_in	GO:0005829	GO_REF:0000052	IDA		C	Cyclin-dependent kinase 14	CDK14|KIAA0834|PFTK1	protein	taxon:9606	20251115	HPA		
UniProtKB	O94921	CDK14	located_in	GO:0005829	GO_REF:0000107	IEA	UniProtKB:O35495|ensembl:ENSMUSP00000030763	C	Cyclin-dependent kinase 14	CDK14|KIAA0834|PFTK1	protein	taxon:9606	20260724	Ensembl		
UniProtKB	O94921	CDK14	located_in	GO:0005886	GO_REF:0000044	IEA	UniProtKB-SubCell:SL-0039	C	Cyclin-dependent kinase 14	CDK14|KIAA0834|PFTK1	protein	taxon:9606	20260727	UniProt		
UniProtKB	O94921	CDK14	located_in	GO:0005886	PMID:19524571	IDA		C	Cyclin-dependent kinase 14	CDK14|KIAA0834|PFTK1	protein	taxon:9606	20100203	UniProt		
UniProtKB	O94921	CDK14	located_in	GO:0005886	PMID:19524571	IDA		C	Cyclin-dependent kinase 14	CDK14|KIAA0834|PFTK1	protein	taxon:9606	20240823	ComplexPortal		
UniProtKB	O94921	CDK14	located_in	GO:0005886	PMID:20059949	IDA		C	Cyclin-dependent kinase 14	CDK14|KIAA0834|PFTK1	protein	taxon:9606	20100203	UniProt		
UniProtKB	O94921	CDK14	part_of	GO:0000307	GO_REF:0000033	IBA	MGI:MGI:894318|PANTHER:PTN002373304|SGD:S000005952|UniProtKB:O94921|UniProtKB:Q00535|UniProtKB:Q00536|WB:WBGene00003961	C	Cyclin-dependent kinase 14	CDK14|KIAA0834|PFTK1	protein	taxon:9606	20250903	GO_Central		
UniProtKB	O94921	CDK14	part_of	GO:0000307	GO_REF:0000107	IEA	UniProtKB:O35495|ensembl:ENSMUSP00000030763	C	Cyclin-dependent kinase 14	CDK14|KIAA0834|PFTK1	protein	taxon:9606	20260724	Ensembl		
UniProtKB	O94921	CDK14	part_of	GO:0000307	PMID:19524571	IPI		C	Cyclin-dependent kinase 14	CDK14|KIAA0834|PFTK1	protein	taxon:9606	20240823	ComplexPortal		
UniProtKB	O94921	CDK14	part_of	GO:0000308	PMID:19524571	IDA		C	Cyclin-dependent kinase 14	CDK14|KIAA0834|PFTK1	protein	taxon:9606	20100203	UniProt		
UniProtKB	O94921	CDK14	part_of	GO:0000308	PMID:20059949	IDA		C	Cyclin-dependent kinase 14	CDK14|KIAA0834|PFTK1	protein	taxon:9606	20100203	UniProt		
UniProtKB	O94923	GLCE	enables	GO:0005509	PMID:30872481	IDA		F	D-glucuronyl C5-epimerase	GLCE|KIAA0836	protein	taxon:9606	20190517	UniProt		
UniProtKB	O94923	GLCE	enables	GO:0016857	GO_REF:0000024	ISS	UniProtKB:Q9EPS3	F	D-glucuronyl C5-epimerase	GLCE|KIAA0836	protein	taxon:9606	20041006	UniProt		
UniProtKB	O94923	GLCE	enables	GO:0016857	GO_REF:0000107	IEA	UniProtKB:Q9EPS3|ensembl:ENSMUSP00000139949	F	D-glucuronyl C5-epimerase	GLCE|KIAA0836	protein	taxon:9606	20260724	Ensembl		
UniProtKB	O94923	GLCE	enables	GO:0042803	PMID:30872481	IDA		F	D-glucuronyl C5-epimerase	GLCE|KIAA0836	protein	taxon:9606	20190517	UniProt		
UniProtKB	O94923	GLCE	enables	GO:0047464	GO_REF:0000002	IEA	InterPro:IPR039721	F	D-glucuronyl C5-epimerase	GLCE|KIAA0836	protein	taxon:9606	20260727	InterPro		
UniProtKB	O94923	GLCE	enables	GO:0047464	GO_REF:0000003	IEA	EC:5.1.3.17	F	D-glucuronyl C5-epimerase	GLCE|KIAA0836	protein	taxon:9606	20260727	UniProt		
UniProtKB	O94923	GLCE	enables	GO:0047464	GO_REF:0000033	IBA	MGI:MGI:2136405|PANTHER:PTN002663262|UniProtKB:O18756|UniProtKB:O94923|ZFIN:ZDB-GENE-040630-8	F	D-glucuronyl C5-epimerase	GLCE|KIAA0836	protein	taxon:9606	20260529	GO_Central		
UniProtKB	O94923	GLCE	enables	GO:0047464	GO_REF:0000107	IEA	UniProtKB:Q9EPS3|ensembl:ENSMUSP00000139949	F	D-glucuronyl C5-epimerase	GLCE|KIAA0836	protein	taxon:9606	20260724	Ensembl		
UniProtKB	O94923	GLCE	enables	GO:0047464	GO_REF:0000116	IEA	RHEA:20197	F	D-glucuronyl C5-epimerase	GLCE|KIAA0836	protein	taxon:9606	20260727	RHEA		
UniProtKB	O94923	GLCE	enables	GO:0047464	PMID:15853773	IDA		F	D-glucuronyl C5-epimerase	GLCE|KIAA0836	protein	taxon:9606	20180313	HGNC-UCL		
UniProtKB	O94923	GLCE	enables	GO:0047464	PMID:20118238	IMP		F	D-glucuronyl C5-epimerase	GLCE|KIAA0836	protein	taxon:9606	20120618	UniProt		
UniProtKB	O94923	GLCE	enables	GO:0047464	PMID:22528493	EXP		F	D-glucuronyl C5-epimerase	GLCE|KIAA0836	protein	taxon:9606	20190529	UniProt		
UniProtKB	O94923	GLCE	enables	GO:0047464	PMID:30872481	IDA		F	D-glucuronyl C5-epimerase	GLCE|KIAA0836	protein	taxon:9606	20190517	UniProt		
UniProtKB	O94923	GLCE	involved_in	GO:0008284	GO_REF:0000107	IEA	UniProtKB:D3ZIK0|ensembl:ENSRNOP00000037789	P	D-glucuronyl C5-epimerase	GLCE|KIAA0836	protein	taxon:9606	20260724	Ensembl		
UniProtKB	O94923	GLCE	involved_in	GO:0015012	GO_REF:0000002	IEA	InterPro:IPR039721	P	D-glucuronyl C5-epimerase	GLCE|KIAA0836	protein	taxon:9606	20260727	InterPro		
UniProtKB	O94923	GLCE	involved_in	GO:0015012	GO_REF:0000024	ISS	UniProtKB:Q9EPS3	P	D-glucuronyl C5-epimerase	GLCE|KIAA0836	protein	taxon:9606	20021106	UniProt		
UniProtKB	O94923	GLCE	involved_in	GO:0015012	GO_REF:0000033	IBA	FB:FBgn0033087|MGI:MGI:2136405|PANTHER:PTN002663262|UniProtKB:O18756|UniProtKB:O94923|WB:WBGene00002003	P	D-glucuronyl C5-epimerase	GLCE|KIAA0836	protein	taxon:9606	20250412	GO_Central		
UniProtKB	O94923	GLCE	involved_in	GO:0015012	GO_REF:0000041	IEA	UniPathway:UPA00756	P	D-glucuronyl C5-epimerase	GLCE|KIAA0836	protein	taxon:9606	20260227	UniProt		
UniProtKB	O94923	GLCE	involved_in	GO:0015012	GO_REF:0000107	IEA	UniProtKB:Q9EPS3|ensembl:ENSMUSP00000139949	P	D-glucuronyl C5-epimerase	GLCE|KIAA0836	protein	taxon:9606	20260724	Ensembl		
UniProtKB	O94923	GLCE	involved_in	GO:0015012	PMID:20118238	IDA		P	D-glucuronyl C5-epimerase	GLCE|KIAA0836	protein	taxon:9606	20120618	UniProt		
UniProtKB	O94923	GLCE	involved_in	GO:0015012	PMID:30872481	IDA		P	D-glucuronyl C5-epimerase	GLCE|KIAA0836	protein	taxon:9606	20190517	UniProt		
UniProtKB	O94923	GLCE	involved_in	GO:0030210	GO_REF:0000024	ISS	UniProtKB:Q9EPS3	P	D-glucuronyl C5-epimerase	GLCE|KIAA0836	protein	taxon:9606	20041006	UniProt		
UniProtKB	O94923	GLCE	involved_in	GO:0030210	GO_REF:0000041	IEA	UniPathway:UPA00862	P	D-glucuronyl C5-epimerase	GLCE|KIAA0836	protein	taxon:9606	20260227	UniProt		
UniProtKB	O94923	GLCE	involved_in	GO:0030210	GO_REF:0000107	IEA	UniProtKB:Q9EPS3|ensembl:ENSMUSP00000139949	P	D-glucuronyl C5-epimerase	GLCE|KIAA0836	protein	taxon:9606	20260724	Ensembl		
UniProtKB	O94923	GLCE	involved_in	GO:0031345	GO_REF:0000107	IEA	UniProtKB:D3ZIK0|ensembl:ENSRNOP00000037789	P	D-glucuronyl C5-epimerase	GLCE|KIAA0836	protein	taxon:9606	20260724	Ensembl		
UniProtKB	O94923	GLCE	involved_in	GO:0060391	GO_REF:0000107	IEA	UniProtKB:D3ZIK0|ensembl:ENSRNOP00000037789	P	D-glucuronyl C5-epimerase	GLCE|KIAA0836	protein	taxon:9606	20260724	Ensembl		
UniProtKB	O94923	GLCE	is_active_in	GO:0005794	GO_REF:0000033	IBA	MGI:MGI:2136405|PANTHER:PTN000995293	C	D-glucuronyl C5-epimerase	GLCE|KIAA0836	protein	taxon:9606	20200128	GO_Central		
UniProtKB	O94923	GLCE	located_in	GO:0000139	GO_REF:0000024	ISS	UniProtKB:Q9EPS3	C	D-glucuronyl C5-epimerase	GLCE|KIAA0836	protein	taxon:9606	20190529	UniProt		
UniProtKB	O94923	GLCE	located_in	GO:0000139	GO_REF:0000044	IEA	UniProtKB-SubCell:SL-0134	C	D-glucuronyl C5-epimerase	GLCE|KIAA0836	protein	taxon:9606	20260727	UniProt		
UniProtKB	O94923	GLCE	located_in	GO:0005794	GO_REF:0000024	ISS	UniProtKB:Q9EPS3	C	D-glucuronyl C5-epimerase	GLCE|KIAA0836	protein	taxon:9606	20041006	UniProt		
UniProtKB	O94923	GLCE	located_in	GO:0005794	GO_REF:0000107	IEA	UniProtKB:Q9EPS3|ensembl:ENSMUSP00000139949	C	D-glucuronyl C5-epimerase	GLCE|KIAA0836	protein	taxon:9606	20260724	Ensembl		
UniProtKB	O94925	GLS	enables	GO:0004359	GO_REF:0000002	IEA	InterPro:IPR015868	F	Glutaminase kidney isoform, mitochondrial	GLS|GLS1|KIAA0838	protein	taxon:9606	20260727	InterPro		
UniProtKB	O94925	GLS	enables	GO:0004359	GO_REF:0000003	IEA	EC:3.5.1.2	F	Glutaminase kidney isoform, mitochondrial	GLS|GLS1|KIAA0838	protein	taxon:9606	20260727	UniProt		
UniProtKB	O94925	GLS	enables	GO:0004359	GO_REF:0000033	IBA	MGI:MGI:2143539|MGI:MGI:95752|PANTHER:PTN000283994|RGD:2707|UniProtKB:O94925|UniProtKB:P0A6W0|UniProtKB:P77454	F	Glutaminase kidney isoform, mitochondrial	GLS|GLS1|KIAA0838	protein	taxon:9606	20260528	GO_Central		
UniProtKB	O94925	GLS	enables	GO:0004359	GO_REF:0000107	IEA	UniProtKB:D3Z7P3|ensembl:ENSMUSP00000110158	F	Glutaminase kidney isoform, mitochondrial	GLS|GLS1|KIAA0838	protein	taxon:9606	20260724	Ensembl		
UniProtKB	O94925	GLS	enables	GO:0004359	GO_REF:0000116	IEA	RHEA:15889	F	Glutaminase kidney isoform, mitochondrial	GLS|GLS1|KIAA0838	protein	taxon:9606	20260727	RHEA		
UniProtKB	O94925	GLS	enables	GO:0004359	PMID:10719215	NAS		F	Glutaminase kidney isoform, mitochondrial	GLS|GLS1|KIAA0838	protein	taxon:9606	20011018	UniProt		
UniProtKB	O94925	GLS	enables	GO:0004359	PMID:11015561	NAS		F	Glutaminase kidney isoform, mitochondrial	GLS|GLS1|KIAA0838	protein	taxon:9606	20010919	UniProt		
UniProtKB	O94925	GLS	enables	GO:0004359	PMID:22049910	IDA		F	Glutaminase kidney isoform, mitochondrial	GLS|GLS1|KIAA0838	protein	taxon:9606	20120417	UniProt		
UniProtKB	O94925	GLS	enables	GO:0004359	PMID:22538822	EXP		F	Glutaminase kidney isoform, mitochondrial	GLS|GLS1|KIAA0838	protein	taxon:9606	20250406	UniProt		
UniProtKB	O94925	GLS	enables	GO:0004359	PMID:24451979	EXP		F	Glutaminase kidney isoform, mitochondrial	GLS|GLS1|KIAA0838	protein	taxon:9606	20250406	UniProt		
UniProtKB	O94925	GLS	enables	GO:0004359	PMID:26988803	EXP		F	Glutaminase kidney isoform, mitochondrial	GLS|GLS1|KIAA0838	protein	taxon:9606	20250406	UniProt		
UniProtKB	O94925	GLS	enables	GO:0004359	PMID:28526749	EXP		F	Glutaminase kidney isoform, mitochondrial	GLS|GLS1|KIAA0838	protein	taxon:9606	20250406	UniProt		
UniProtKB	O94925	GLS	enables	GO:0004359	PMID:29317493	EXP		F	Glutaminase kidney isoform, mitochondrial	GLS|GLS1|KIAA0838	protein	taxon:9606	20250406	UniProt		
UniProtKB	O94925	GLS	enables	GO:0005515	PMID:16899818	IPI	UniProtKB:Q86WG3	F	Glutaminase kidney isoform, mitochondrial	GLS|GLS1|KIAA0838	protein	taxon:9606	20120918	UniProt		
UniProtKB	O94925	GLS	involved_in	GO:0006520	GO_REF:0000117	IEA	ARBA:ARBA00026411	P	Glutaminase kidney isoform, mitochondrial	GLS|GLS1|KIAA0838	protein	taxon:9606	20260727	UniProt		
UniProtKB	O94925	GLS	involved_in	GO:0006541	GO_REF:0000002	IEA	InterPro:IPR015868	P	Glutaminase kidney isoform, mitochondrial	GLS|GLS1|KIAA0838	protein	taxon:9606	20260727	InterPro		
UniProtKB	O94925	GLS	involved_in	GO:0006543	GO_REF:0000033	IBA	MGI:MGI:95752|PANTHER:PTN000283994|UniProtKB:O94925|UniProtKB:P0A6W0	P	Glutaminase kidney isoform, mitochondrial	GLS|GLS1|KIAA0838	protein	taxon:9606	20170228	GO_Central		
UniProtKB	O94925	GLS	involved_in	GO:0006543	GO_REF:0000107	IEA	UniProtKB:D3Z7P3|ensembl:ENSMUSP00000110158	P	Glutaminase kidney isoform, mitochondrial	GLS|GLS1|KIAA0838	protein	taxon:9606	20260724	Ensembl		
UniProtKB	O94925	GLS	involved_in	GO:0006543	PMID:10719215	NAS		P	Glutaminase kidney isoform, mitochondrial	GLS|GLS1|KIAA0838	protein	taxon:9606	20011018	UniProt		
UniProtKB	O94925	GLS	involved_in	GO:0006543	PMID:22049910	IDA		P	Glutaminase kidney isoform, mitochondrial	GLS|GLS1|KIAA0838	protein	taxon:9606	20120417	UniProt		
UniProtKB	O94925	GLS	involved_in	GO:0051289	GO_REF:0000107	IEA	UniProtKB:D3Z7P3|ensembl:ENSMUSP00000110158	P	Glutaminase kidney isoform, mitochondrial	GLS|GLS1|KIAA0838	protein	taxon:9606	20260724	Ensembl		
UniProtKB	O94925	GLS	involved_in	GO:0051289	PMID:22049910	IDA		P	Glutaminase kidney isoform, mitochondrial	GLS|GLS1|KIAA0838	protein	taxon:9606	20120417	UniProt		
UniProtKB	O94925	GLS	involved_in	GO:0062133	PMID:16899818	IDA		P	Glutaminase kidney isoform, mitochondrial	GLS|GLS1|KIAA0838	protein	taxon:9606	20260217	UniProt		
UniProtKB	O94925	GLS	involved_in	GO:0090461	PMID:30239721	IMP		P	Glutaminase kidney isoform, mitochondrial	GLS|GLS1|KIAA0838	protein	taxon:9606	20190620	UniProt		
UniProtKB	O94925	GLS	involved_in	GO:0097054	GO_REF:0000107	IEA	UniProtKB:D3Z7P3|ensembl:ENSMUSP00000110158	P	Glutaminase kidney isoform, mitochondrial	GLS|GLS1|KIAA0838	protein	taxon:9606	20260724	Ensembl		
UniProtKB	O94925	GLS	involved_in	GO:0097054	PMID:21757002	TAS		P	Glutaminase kidney isoform, mitochondrial	GLS|GLS1|KIAA0838	protein	taxon:9606	20111201	BHF-UCL		
UniProtKB	O94925	GLS	involved_in	GO:0097054	PMID:22049910	IDA		P	Glutaminase kidney isoform, mitochondrial	GLS|GLS1|KIAA0838	protein	taxon:9606	20120417	UniProt		
UniProtKB	O94925	GLS	is_active_in	GO:0005739	GO_REF:0000033	IBA	MGI:MGI:95752|PANTHER:PTN000283995|RGD:2707|UniProtKB:O94925|UniProtKB:Q9UI32	C	Glutaminase kidney isoform, mitochondrial	GLS|GLS1|KIAA0838	protein	taxon:9606	20260528	GO_Central		
UniProtKB	O94925	GLS	is_active_in	GO:0005759	GO_REF:0000107	IEA	UniProtKB:D3Z7P3|ensembl:ENSMUSP00000110158	C	Glutaminase kidney isoform, mitochondrial	GLS|GLS1|KIAA0838	protein	taxon:9606	20260724	Ensembl		
UniProtKB	O94925	GLS	located_in	GO:0005739	GO_REF:0000024	ISS	UniProtKB:P13264	C	Glutaminase kidney isoform, mitochondrial	GLS|GLS1|KIAA0838	protein	taxon:9606	20250406	UniProt		
UniProtKB	O94925	GLS	located_in	GO:0005739	GO_REF:0000044	IEA	UniProtKB-SubCell:SL-0173	C	Glutaminase kidney isoform, mitochondrial	GLS|GLS1|KIAA0838	protein	taxon:9606	20260727	UniProt		
UniProtKB	O94925	GLS	located_in	GO:0005739	GO_REF:0000052	IDA		C	Glutaminase kidney isoform, mitochondrial	GLS|GLS1|KIAA0838	protein	taxon:9606	20251115	HPA		
UniProtKB	O94925	GLS	located_in	GO:0005739	PMID:10719215	NAS		C	Glutaminase kidney isoform, mitochondrial	GLS|GLS1|KIAA0838	protein	taxon:9606	20011018	UniProt		
UniProtKB	O94925	GLS	located_in	GO:0005739	PMID:16899818	IDA		C	Glutaminase kidney isoform, mitochondrial	GLS|GLS1|KIAA0838	protein	taxon:9606	20120918	UniProt		
UniProtKB	O94925	GLS	located_in	GO:0005739	PMID:22228304	EXP		C	Glutaminase kidney isoform, mitochondrial	GLS|GLS1|KIAA0838	protein	taxon:9606	20250406	UniProt		
UniProtKB	O94925	GLS	located_in	GO:0005739	PMID:34800366	HTP		C	Glutaminase kidney isoform, mitochondrial	GLS|GLS1|KIAA0838	protein	taxon:9606	20240711	FlyBase		
UniProtKB	O94925	GLS	located_in	GO:0005759	GO_REF:0000024	ISS	UniProtKB:P13264	C	Glutaminase kidney isoform, mitochondrial	GLS|GLS1|KIAA0838	protein	taxon:9606	20250406	UniProt		
UniProtKB	O94925	GLS	located_in	GO:0005759	GO_REF:0000044	IEA	UniProtKB-SubCell:SL-0170	C	Glutaminase kidney isoform, mitochondrial	GLS|GLS1|KIAA0838	protein	taxon:9606	20260727	UniProt		
UniProtKB	O94925	GLS	located_in	GO:0005759	Reactome:R-HSA-70609	TAS		C	Glutaminase kidney isoform, mitochondrial	GLS|GLS1|KIAA0838	protein	taxon:9606	20250217	Reactome		
UniProtKB	O94925	GLS	located_in	GO:0005829	GO_REF:0000044	IEA	UniProtKB-SubCell:SL-0091	C	Glutaminase kidney isoform, mitochondrial	GLS|GLS1|KIAA0838	protein	taxon:9606	20260727	UniProt		
UniProtKB	O94927	HAUS5	enables	GO:0005515	PMID:19369198	IPI	UniProtKB:Q7Z4H7	F	HAUS augmin-like complex subunit 5	HAUS5|KIAA0841	protein	taxon:9606	20260725	IntAct		
UniProtKB	O94927	HAUS5	enables	GO:0005515	PMID:20360068	IPI	UniProtKB:Q7Z4H7	F	HAUS augmin-like complex subunit 5	HAUS5|KIAA0841	protein	taxon:9606	20260725	IntAct		
UniProtKB	O94927	HAUS5	enables	GO:0005515	PMID:30723163	IPI	UniProtKB:Q32P44	F	HAUS augmin-like complex subunit 5	HAUS5|KIAA0841	protein	taxon:9606	20201021	UniProt		
UniProtKB	O94927	HAUS5	enables	GO:0005515	PMID:33961781	IPI	UniProtKB:Q7Z4H7	F	HAUS augmin-like complex subunit 5	HAUS5|KIAA0841	protein	taxon:9606	20260725	IntAct		
UniProtKB	O94927	HAUS5	involved_in	GO:0007098	GO_REF:0000002	IEA	InterPro:IPR026215	P	HAUS augmin-like complex subunit 5	HAUS5|KIAA0841	protein	taxon:9606	20260727	InterPro		
UniProtKB	O94927	HAUS5	involved_in	GO:0007098	GO_REF:0000033	IBA	PANTHER:PTN002408386|UniProtKB:O94927	P	HAUS augmin-like complex subunit 5	HAUS5|KIAA0841	protein	taxon:9606	20190222	GO_Central		
UniProtKB	O94927	HAUS5	involved_in	GO:0007098	PMID:19427217	IMP		P	HAUS augmin-like complex subunit 5	HAUS5|KIAA0841	protein	taxon:9606	20090803	UniProt		
UniProtKB	O94927	HAUS5	involved_in	GO:0007098	PMID:20360068	NAS		P	HAUS augmin-like complex subunit 5	HAUS5|KIAA0841	protein	taxon:9606	20251015	ComplexPortal		
UniProtKB	O94927	HAUS5	involved_in	GO:0010968	PMID:30044976	NAS		P	HAUS augmin-like complex subunit 5	HAUS5|KIAA0841	protein	taxon:9606	20251015	ComplexPortal		
UniProtKB	O94927	HAUS5	involved_in	GO:0051225	GO_REF:0000002	IEA	InterPro:IPR026215|InterPro:IPR029131	P	HAUS augmin-like complex subunit 5	HAUS5|KIAA0841	protein	taxon:9606	20260727	InterPro		
UniProtKB	O94927	HAUS5	involved_in	GO:0051225	GO_REF:0000033	IBA	PANTHER:PTN002408386|UniProtKB:O94927	P	HAUS augmin-like complex subunit 5	HAUS5|KIAA0841	protein	taxon:9606	20190222	GO_Central		
UniProtKB	O94927	HAUS5	involved_in	GO:0051225	PMID:19369198	IMP		P	HAUS augmin-like complex subunit 5	HAUS5|KIAA0841	protein	taxon:9606	20090803	UniProt		
UniProtKB	O94927	HAUS5	involved_in	GO:0051225	PMID:19427217	IMP		P	HAUS augmin-like complex subunit 5	HAUS5|KIAA0841	protein	taxon:9606	20090803	UniProt		
UniProtKB	O94927	HAUS5	involved_in	GO:0051225	PMID:20360068	NAS		P	HAUS augmin-like complex subunit 5	HAUS5|KIAA0841	protein	taxon:9606	20251015	ComplexPortal		
UniProtKB	O94927	HAUS5	is_active_in	GO:0005813	GO_REF:0000033	IBA	PANTHER:PTN002408386|UniProtKB:O94927	C	HAUS augmin-like complex subunit 5	HAUS5|KIAA0841	protein	taxon:9606	20190222	GO_Central		
UniProtKB	O94927	HAUS5	located_in	GO:0005813	GO_REF:0000044	IEA	UniProtKB-SubCell:SL-0048	C	HAUS augmin-like complex subunit 5	HAUS5|KIAA0841	protein	taxon:9606	20260727	UniProt		
UniProtKB	O94927	HAUS5	located_in	GO:0005813	PMID:21399614	IDA		C	HAUS augmin-like complex subunit 5	HAUS5|KIAA0841	protein	taxon:9606	20110517	UniProt		
UniProtKB	O94927	HAUS5	located_in	GO:0005819	GO_REF:0000044	IEA	UniProtKB-SubCell:SL-0251	C	HAUS augmin-like complex subunit 5	HAUS5|KIAA0841	protein	taxon:9606	20260727	UniProt		
UniProtKB	O94927	HAUS5	located_in	GO:0005829	Reactome:R-HSA-2574840	TAS		C	HAUS augmin-like complex subunit 5	HAUS5|KIAA0841	protein	taxon:9606	20160202	Reactome		
UniProtKB	O94927	HAUS5	located_in	GO:0005829	Reactome:R-HSA-2574845	TAS		C	HAUS augmin-like complex subunit 5	HAUS5|KIAA0841	protein	taxon:9606	20160202	Reactome		
UniProtKB	O94927	HAUS5	located_in	GO:0005829	Reactome:R-HSA-3000310	TAS		C	HAUS augmin-like complex subunit 5	HAUS5|KIAA0841	protein	taxon:9606	20160202	Reactome		
UniProtKB	O94927	HAUS5	located_in	GO:0005829	Reactome:R-HSA-3000319	TAS		C	HAUS augmin-like complex subunit 5	HAUS5|KIAA0841	protein	taxon:9606	20160202	Reactome		
UniProtKB	O94927	HAUS5	located_in	GO:0005829	Reactome:R-HSA-380272	TAS		C	HAUS augmin-like complex subunit 5	HAUS5|KIAA0841	protein	taxon:9606	20160202	Reactome		
UniProtKB	O94927	HAUS5	located_in	GO:0005829	Reactome:R-HSA-380283	TAS		C	HAUS augmin-like complex subunit 5	HAUS5|KIAA0841	protein	taxon:9606	20160202	Reactome		
UniProtKB	O94927	HAUS5	located_in	GO:0005829	Reactome:R-HSA-380294	TAS		C	HAUS augmin-like complex subunit 5	HAUS5|KIAA0841	protein	taxon:9606	20160202	Reactome		
UniProtKB	O94927	HAUS5	located_in	GO:0005829	Reactome:R-HSA-380303	TAS		C	HAUS augmin-like complex subunit 5	HAUS5|KIAA0841	protein	taxon:9606	20160202	Reactome		
UniProtKB	O94927	HAUS5	located_in	GO:0005829	Reactome:R-HSA-380311	TAS		C	HAUS augmin-like complex subunit 5	HAUS5|KIAA0841	protein	taxon:9606	20160202	Reactome		
UniProtKB	O94927	HAUS5	located_in	GO:0005829	Reactome:R-HSA-380316	TAS		C	HAUS augmin-like complex subunit 5	HAUS5|KIAA0841	protein	taxon:9606	20160202	Reactome		
UniProtKB	O94927	HAUS5	located_in	GO:0005829	Reactome:R-HSA-380455	TAS		C	HAUS augmin-like complex subunit 5	HAUS5|KIAA0841	protein	taxon:9606	20160202	Reactome		
UniProtKB	O94927	HAUS5	located_in	GO:0005829	Reactome:R-HSA-380508	TAS		C	HAUS augmin-like complex subunit 5	HAUS5|KIAA0841	protein	taxon:9606	20160202	Reactome		
UniProtKB	O94927	HAUS5	located_in	GO:0005829	Reactome:R-HSA-5617816	TAS		C	HAUS augmin-like complex subunit 5	HAUS5|KIAA0841	protein	taxon:9606	20160202	Reactome		
UniProtKB	O94927	HAUS5	located_in	GO:0005829	Reactome:R-HSA-5626220	TAS		C	HAUS augmin-like complex subunit 5	HAUS5|KIAA0841	protein	taxon:9606	20160202	Reactome		
UniProtKB	O94927	HAUS5	located_in	GO:0005829	Reactome:R-HSA-5626223	TAS		C	HAUS augmin-like complex subunit 5	HAUS5|KIAA0841	protein	taxon:9606	20160202	Reactome		
UniProtKB	O94927	HAUS5	located_in	GO:0005829	Reactome:R-HSA-5626227	TAS		C	HAUS augmin-like complex subunit 5	HAUS5|KIAA0841	protein	taxon:9606	20160202	Reactome		
UniProtKB	O94927	HAUS5	located_in	GO:0005829	Reactome:R-HSA-5626228	TAS		C	HAUS augmin-like complex subunit 5	HAUS5|KIAA0841	protein	taxon:9606	20160202	Reactome		
UniProtKB	O94927	HAUS5	located_in	GO:0005829	Reactome:R-HSA-5626681	TAS		C	HAUS augmin-like complex subunit 5	HAUS5|KIAA0841	protein	taxon:9606	20160202	Reactome		
UniProtKB	O94927	HAUS5	located_in	GO:0005829	Reactome:R-HSA-5626699	TAS		C	HAUS augmin-like complex subunit 5	HAUS5|KIAA0841	protein	taxon:9606	20160202	Reactome		
UniProtKB	O94927	HAUS5	located_in	GO:0005829	Reactome:R-HSA-5638009	TAS		C	HAUS augmin-like complex subunit 5	HAUS5|KIAA0841	protein	taxon:9606	20160202	Reactome		
UniProtKB	O94927	HAUS5	located_in	GO:0005829	Reactome:R-HSA-8853405	TAS		C	HAUS augmin-like complex subunit 5	HAUS5|KIAA0841	protein	taxon:9606	20160202	Reactome		
UniProtKB	O94927	HAUS5	located_in	GO:0005829	Reactome:R-HSA-8853419	TAS		C	HAUS augmin-like complex subunit 5	HAUS5|KIAA0841	protein	taxon:9606	20160202	Reactome		
UniProtKB	O94927	HAUS5	located_in	GO:1990498	PMID:30723163	IDA		C	HAUS augmin-like complex subunit 5	HAUS5|KIAA0841	protein	taxon:9606	20201021	UniProt		
UniProtKB	O94927	HAUS5	part_of	GO:0070652	GO_REF:0000002	IEA	InterPro:IPR026215|InterPro:IPR029131	C	HAUS augmin-like complex subunit 5	HAUS5|KIAA0841	protein	taxon:9606	20260727	InterPro		
UniProtKB	O94927	HAUS5	part_of	GO:0070652	GO_REF:0000033	IBA	PANTHER:PTN002408386|UniProtKB:A0A1L8FPI2|UniProtKB:O94927	C	HAUS augmin-like complex subunit 5	HAUS5|KIAA0841	protein	taxon:9606	20260529	GO_Central		
UniProtKB	O94927	HAUS5	part_of	GO:0070652	PMID:19369198	IDA		C	HAUS augmin-like complex subunit 5	HAUS5|KIAA0841	protein	taxon:9606	20090618	UniProt		
UniProtKB	O94927	HAUS5	part_of	GO:0070652	PMID:19427217	IDA		C	HAUS augmin-like complex subunit 5	HAUS5|KIAA0841	protein	taxon:9606	20090618	UniProt		
UniProtKB	O94927	HAUS5	part_of	GO:0070652	PMID:20360068	IPI		C	HAUS augmin-like complex subunit 5	HAUS5|KIAA0841	protein	taxon:9606	20251015	ComplexPortal		
UniProtKB	O94929	ABLIM3	acts_upstream_of_or_within	GO:0030032	PMID:22684256	IMP		P	Actin-binding LIM protein 3	ABLIM3|KIAA0843|HMFN1661	protein	taxon:9606	20140715	MGI		
UniProtKB	O94929	ABLIM3	acts_upstream_of_or_within	GO:0060271	PMID:22684256	IMP		P	Actin-binding LIM protein 3	ABLIM3|KIAA0843|HMFN1661	protein	taxon:9606	20161024	MGI		
UniProtKB	O94929	ABLIM3	enables	GO:0003779	GO_REF:0000002	IEA	InterPro:IPR003128|InterPro:IPR036886	F	Actin-binding LIM protein 3	ABLIM3|KIAA0843|HMFN1661	protein	taxon:9606	20260727	InterPro		
UniProtKB	O94929	ABLIM3	enables	GO:0005515	PMID:25416956	IPI	UniProtKB:Q9UKT9	F	Actin-binding LIM protein 3	ABLIM3|KIAA0843|HMFN1661	protein	taxon:9606	20260725	IntAct		
UniProtKB	O94929	ABLIM3	enables	GO:0005515	PMID:25416956	IPI	UniProtKB:Q9Y2D8	F	Actin-binding LIM protein 3	ABLIM3|KIAA0843|HMFN1661	protein	taxon:9606	20260725	IntAct		
UniProtKB	O94929	ABLIM3	enables	GO:0005515	PMID:31515488	IPI	UniProtKB:Q9UKT9	F	Actin-binding LIM protein 3	ABLIM3|KIAA0843|HMFN1661	protein	taxon:9606	20260725	IntAct		
UniProtKB	O94929	ABLIM3	enables	GO:0051015	GO_REF:0000033	IBA	PANTHER:PTN001198097|WB:WBGene00006839	F	Actin-binding LIM protein 3	ABLIM3|KIAA0843|HMFN1661	protein	taxon:9606	20170601	GO_Central		
UniProtKB	O94929	ABLIM3	involved_in	GO:0007010	GO_REF:0000002	IEA	InterPro:IPR003128|InterPro:IPR036886	P	Actin-binding LIM protein 3	ABLIM3|KIAA0843|HMFN1661	protein	taxon:9606	20260727	InterPro		
UniProtKB	O94929	ABLIM3	involved_in	GO:0030032	GO_REF:0000033	IBA	PANTHER:PTN001198097|UniProtKB:O14639|UniProtKB:O94929	P	Actin-binding LIM protein 3	ABLIM3|KIAA0843|HMFN1661	protein	taxon:9606	20170601	GO_Central		
UniProtKB	O94929	ABLIM3	involved_in	GO:0030032	GO_REF:0000117	IEA	ARBA:ARBA00086196	P	Actin-binding LIM protein 3	ABLIM3|KIAA0843|HMFN1661	protein	taxon:9606	20260727	UniProt		
UniProtKB	O94929	ABLIM3	involved_in	GO:0060271	GO_REF:0000033	IBA	PANTHER:PTN002794727|UniProtKB:O94929	P	Actin-binding LIM protein 3	ABLIM3|KIAA0843|HMFN1661	protein	taxon:9606	20200330	GO_Central		
UniProtKB	O94929	ABLIM3	involved_in	GO:0060271	GO_REF:0000117	IEA	ARBA:ARBA00027837	P	Actin-binding LIM protein 3	ABLIM3|KIAA0843|HMFN1661	protein	taxon:9606	20260727	UniProt		
UniProtKB	O94929	ABLIM3	involved_in	GO:1903749	PMID:24270810	HMP		P	Actin-binding LIM protein 3	ABLIM3|KIAA0843|HMFN1661	protein	taxon:9606	20180313	ParkinsonsUK-UCL	has_input(UniProtKB:O60260)	
UniProtKB	O94929	ABLIM3	is_active_in	GO:0001725	GO_REF:0000033	IBA	PANTHER:PTN002794727|UniProtKB:O94929	C	Actin-binding LIM protein 3	ABLIM3|KIAA0843|HMFN1661	protein	taxon:9606	20200330	GO_Central		
UniProtKB	O94929	ABLIM3	is_active_in	GO:0015629	GO_REF:0000033	IBA	MGI:MGI:1194500|PANTHER:PTN001198097|UniProtKB:O14639|UniProtKB:O94929|UniProtKB:Q08495|UniProtKB:Q6H8Q1	C	Actin-binding LIM protein 3	ABLIM3|KIAA0843|HMFN1661	protein	taxon:9606	20200809	GO_Central		
UniProtKB	O94929	ABLIM3	is_active_in	GO:0045202	GO_REF:0000107	IEA	UniProtKB:Q69ZX8|ensembl:ENSMUSP00000041243	C	Actin-binding LIM protein 3	ABLIM3|KIAA0843|HMFN1661	protein	taxon:9606	20260724	Ensembl		
UniProtKB	O94929	ABLIM3	is_active_in	GO:0098978	GO_REF:0000107	IEA	UniProtKB:Q69ZX8|ensembl:ENSMUSP00000041243	C	Actin-binding LIM protein 3	ABLIM3|KIAA0843|HMFN1661	protein	taxon:9606	20260724	Ensembl		
UniProtKB	O94929	ABLIM3	located_in	GO:0001725	GO_REF:0000117	IEA	ARBA:ARBA00089601	C	Actin-binding LIM protein 3	ABLIM3|KIAA0843|HMFN1661	protein	taxon:9606	20260727	UniProt		
UniProtKB	O94929	ABLIM3	located_in	GO:0001725	PMID:22684256	IDA		C	Actin-binding LIM protein 3	ABLIM3|KIAA0843|HMFN1661	protein	taxon:9606	20140715	MGI		
UniProtKB	O94929	ABLIM3	located_in	GO:0005737	GO_REF:0000044	IEA	UniProtKB-SubCell:SL-0086	C	Actin-binding LIM protein 3	ABLIM3|KIAA0843|HMFN1661	protein	taxon:9606	20260727	UniProt		
UniProtKB	O94929	ABLIM3	located_in	GO:0030027	GO_REF:0000117	IEA	ARBA:ARBA00086222	C	Actin-binding LIM protein 3	ABLIM3|KIAA0843|HMFN1661	protein	taxon:9606	20260727	UniProt		
UniProtKB	O94929	ABLIM3	located_in	GO:0030027	PMID:22684256	IDA		C	Actin-binding LIM protein 3	ABLIM3|KIAA0843|HMFN1661	protein	taxon:9606	20140715	MGI		
UniProtKB	O94933	SLITRK3	enables	GO:0005515	PMID:32814053	IPI	UniProtKB:O76024	F	SLIT and NTRK-like protein 3	SLITRK3|KIAA0848	protein	taxon:9606	20260725	IntAct		
UniProtKB	O94933	SLITRK3	involved_in	GO:0007409	GO_REF:0000033	IBA	MGI:MGI:2442509|MGI:MGI:2443198|MGI:MGI:2679446|MGI:MGI:2679447|MGI:MGI:2679448|MGI:MGI:2679449|PANTHER:PTN000689992|UniProtKB:Q9H156	P	SLIT and NTRK-like protein 3	SLITRK3|KIAA0848	protein	taxon:9606	20231109	GO_Central		
UniProtKB	O94933	SLITRK3	involved_in	GO:0051965	GO_REF:0000033	IBA	MGI:MGI:2679449|PANTHER:PTN000689992	P	SLIT and NTRK-like protein 3	SLITRK3|KIAA0848	protein	taxon:9606	20260530	GO_Central		
UniProtKB	O94933	SLITRK3	involved_in	GO:0099560	PMID:23345436	IDA		P	SLIT and NTRK-like protein 3	SLITRK3|KIAA0848	protein	taxon:9606	20240306	SynGO	occurs_in(UBERON:0002421)	
UniProtKB	O94933	SLITRK3	involved_in	GO:0099560	PMID:23345436	IMP		P	SLIT and NTRK-like protein 3	SLITRK3|KIAA0848	protein	taxon:9606	20240306	SynGO	occurs_in(UBERON:0002421)	
UniProtKB	O94933	SLITRK3	involved_in	GO:1905606	GO_REF:0000107	IEA	UniProtKB:Q810B9|ensembl:ENSMUSP00000088561	P	SLIT and NTRK-like protein 3	SLITRK3|KIAA0848	protein	taxon:9606	20260724	Ensembl		
UniProtKB	O94933	SLITRK3	involved_in	GO:1905606	PMID:23345436	IDA		P	SLIT and NTRK-like protein 3	SLITRK3|KIAA0848	protein	taxon:9606	20240306	SynGO	occurs_in(GO:0098982),occurs_in(UBERON:0002421)	
UniProtKB	O94933	SLITRK3	involved_in	GO:1905606	PMID:23345436	IMP		P	SLIT and NTRK-like protein 3	SLITRK3|KIAA0848	protein	taxon:9606	20240306	SynGO	occurs_in(GO:0098982),occurs_in(UBERON:0002421)	
UniProtKB	O94933	SLITRK3	is_active_in	GO:0045211	GO_REF:0000107	IEA	UniProtKB:Q810B9|ensembl:ENSMUSP00000088561	C	SLIT and NTRK-like protein 3	SLITRK3|KIAA0848	protein	taxon:9606	20260724	Ensembl		
UniProtKB	O94933	SLITRK3	is_active_in	GO:0098839	GO_REF:0000033	IBA	PANTHER:PTN002908873|RGD:1310506	C	SLIT and NTRK-like protein 3	SLITRK3|KIAA0848	protein	taxon:9606	20240213	GO_Central		
UniProtKB	O94933	SLITRK3	is_active_in	GO:0098982	GO_REF:0000033	IBA	MGI:MGI:2679447|PANTHER:PTN002908873|UniProtKB:O94933	C	SLIT and NTRK-like protein 3	SLITRK3|KIAA0848	protein	taxon:9606	20211210	GO_Central		
UniProtKB	O94933	SLITRK3	is_active_in	GO:0098982	PMID:23345436	IDA		C	SLIT and NTRK-like protein 3	SLITRK3|KIAA0848	protein	taxon:9606	20240306	SynGO	part_of(UBERON:0002421)	
UniProtKB	O94933	SLITRK3	is_active_in	GO:0098982	PMID:23345436	IMP		C	SLIT and NTRK-like protein 3	SLITRK3|KIAA0848	protein	taxon:9606	20240306	SynGO	part_of(UBERON:0002421)	
UniProtKB	O94933	SLITRK3	is_active_in	GO:0098982	PMID:27565350	IDA		C	SLIT and NTRK-like protein 3	SLITRK3|KIAA0848	protein	taxon:9606	20240306	SynGO	part_of(UBERON:0000956)	
UniProtKB	O94933	SLITRK3	is_active_in	GO:0098982	PMID:27565350	IMP		C	SLIT and NTRK-like protein 3	SLITRK3|KIAA0848	protein	taxon:9606	20240306	SynGO	part_of(UBERON:0000956)	
UniProtKB	O94933	SLITRK3	is_active_in	GO:0099634	PMID:27565350	IDA		C	SLIT and NTRK-like protein 3	SLITRK3|KIAA0848	protein	taxon:9606	20240306	SynGO	part_of(GO:0098982),part_of(UBERON:0000956)	
UniProtKB	O94933	SLITRK3	is_active_in	GO:0099634	PMID:27565350	IMP		C	SLIT and NTRK-like protein 3	SLITRK3|KIAA0848	protein	taxon:9606	20240306	SynGO	part_of(GO:0098982),part_of(UBERON:0000956)	
UniProtKB	O94933	SLITRK3	located_in	GO:0005886	Reactome:R-HSA-6797803	TAS		C	SLIT and NTRK-like protein 3	SLITRK3|KIAA0848	protein	taxon:9606	20160716	Reactome		
UniProtKB	O94933	SLITRK3	located_in	GO:0009986	GO_REF:0000107	IEA	UniProtKB:Q810B9|ensembl:ENSMUSP00000088561	C	SLIT and NTRK-like protein 3	SLITRK3|KIAA0848	protein	taxon:9606	20260724	Ensembl		
UniProtKB	O94933	SLITRK3	located_in	GO:0016020	GO_REF:0000044	IEA	UniProtKB-SubCell:SL-0162	C	SLIT and NTRK-like protein 3	SLITRK3|KIAA0848	protein	taxon:9606	20260727	UniProt		
UniProtKB	O94933	SLITRK3	located_in	GO:0098982	GO_REF:0000107	IEA	UniProtKB:Q810B9|ensembl:ENSMUSP00000088561	C	SLIT and NTRK-like protein 3	SLITRK3|KIAA0848	protein	taxon:9606	20260724	Ensembl		
UniProtKB	O94941	UBOX5	enables	GO:0004842	GO_REF:0000002	IEA	InterPro:IPR003613	F	RING finger protein 37	UBOX5|KIAA0860|RNF37|UBCE7IP5|UIP5	protein	taxon:9606	20260727	InterPro		
UniProtKB	O94941	UBOX5	enables	GO:0005515	PMID:16189514	IPI	UniProtKB:P40692	F	RING finger protein 37	UBOX5|KIAA0860|RNF37|UBCE7IP5|UIP5	protein	taxon:9606	20260725	IntAct		
UniProtKB	O94941	UBOX5	enables	GO:0005515	PMID:25416956	IPI	UniProtKB:P55072	F	RING finger protein 37	UBOX5|KIAA0860|RNF37|UBCE7IP5|UIP5	protein	taxon:9606	20260725	IntAct		
UniProtKB	O94941	UBOX5	enables	GO:0005515	PMID:27229929	IPI	UniProtKB:P40692	F	RING finger protein 37	UBOX5|KIAA0860|RNF37|UBCE7IP5|UIP5	protein	taxon:9606	20260725	IntAct		
UniProtKB	O94941	UBOX5	enables	GO:0005515	PMID:29892012	IPI	UniProtKB:P40692	F	RING finger protein 37	UBOX5|KIAA0860|RNF37|UBCE7IP5|UIP5	protein	taxon:9606	20260725	IntAct		
UniProtKB	O94941	UBOX5	enables	GO:0005515	PMID:31515488	IPI	UniProtKB:P40692	F	RING finger protein 37	UBOX5|KIAA0860|RNF37|UBCE7IP5|UIP5	protein	taxon:9606	20260725	IntAct		
UniProtKB	O94941	UBOX5	enables	GO:0005515	PMID:32296183	IPI	UniProtKB:P40692	F	RING finger protein 37	UBOX5|KIAA0860|RNF37|UBCE7IP5|UIP5	protein	taxon:9606	20260725	IntAct		
UniProtKB	O94941	UBOX5	enables	GO:0005515	PMID:32296183	IPI	UniProtKB:P55072	F	RING finger protein 37	UBOX5|KIAA0860|RNF37|UBCE7IP5|UIP5	protein	taxon:9606	20260725	IntAct		
UniProtKB	O94941	UBOX5	enables	GO:0005515	PMID:32814053	IPI	UniProtKB:P54253	F	RING finger protein 37	UBOX5|KIAA0860|RNF37|UBCE7IP5|UIP5	protein	taxon:9606	20260725	IntAct		
UniProtKB	O94941	UBOX5	enables	GO:0005515	PMID:32814053	IPI	UniProtKB:Q13148	F	RING finger protein 37	UBOX5|KIAA0860|RNF37|UBCE7IP5|UIP5	protein	taxon:9606	20260725	IntAct		
UniProtKB	O94941	UBOX5	enables	GO:0031625	GO_REF:0000033	IBA	MGI:MGI:2154658|PANTHER:PTN001004132|UniProtKB:O94941	F	RING finger protein 37	UBOX5|KIAA0860|RNF37|UBCE7IP5|UIP5	protein	taxon:9606	20180810	GO_Central		
UniProtKB	O94941	UBOX5	enables	GO:0031625	GO_REF:0000107	IEA	UniProtKB:Q925F4|ensembl:ENSMUSP00000028761	F	RING finger protein 37	UBOX5|KIAA0860|RNF37|UBCE7IP5|UIP5	protein	taxon:9606	20260724	Ensembl		
UniProtKB	O94941	UBOX5	enables	GO:0031625	GO_REF:0000117	IEA	ARBA:ARBA00028807	F	RING finger protein 37	UBOX5|KIAA0860|RNF37|UBCE7IP5|UIP5	protein	taxon:9606	20260727	UniProt		
UniProtKB	O94941	UBOX5	enables	GO:0031625	PMID:11274149	IPI	UniProtKB:P68037	F	RING finger protein 37	UBOX5|KIAA0860|RNF37|UBCE7IP5|UIP5	protein	taxon:9606	20140910	UniProt		
UniProtKB	O94941	UBOX5	enables	GO:0034450	GO_REF:0000024	ISS	UniProtKB:Q925F4	F	RING finger protein 37	UBOX5|KIAA0860|RNF37|UBCE7IP5|UIP5	protein	taxon:9606	20140916	UniProt		
UniProtKB	O94941	UBOX5	enables	GO:0034450	GO_REF:0000033	IBA	MGI:MGI:2154658|PANTHER:PTN001004132	F	RING finger protein 37	UBOX5|KIAA0860|RNF37|UBCE7IP5|UIP5	protein	taxon:9606	20180810	GO_Central		
UniProtKB	O94941	UBOX5	enables	GO:0034450	GO_REF:0000107	IEA	UniProtKB:Q925F4|ensembl:ENSMUSP00000028761	F	RING finger protein 37	UBOX5|KIAA0860|RNF37|UBCE7IP5|UIP5	protein	taxon:9606	20260724	Ensembl		
UniProtKB	O94941	UBOX5	enables	GO:0061630	GO_REF:0000003	IEA	EC:2.3.2.27	F	RING finger protein 37	UBOX5|KIAA0860|RNF37|UBCE7IP5|UIP5	protein	taxon:9606	20260727	UniProt		
UniProtKB	O94941	UBOX5	enables	GO:0061630	GO_REF:0000024	ISS	UniProtKB:Q925F4	F	RING finger protein 37	UBOX5|KIAA0860|RNF37|UBCE7IP5|UIP5	protein	taxon:9606	20231105	UniProt		
UniProtKB	O94941	UBOX5	enables	GO:0061630	GO_REF:0000107	IEA	UniProtKB:Q925F4|ensembl:ENSMUSP00000028761	F	RING finger protein 37	UBOX5|KIAA0860|RNF37|UBCE7IP5|UIP5	protein	taxon:9606	20260724	Ensembl		
UniProtKB	O94941	UBOX5	involved_in	GO:0000209	GO_REF:0000024	ISS	UniProtKB:Q925F4	P	RING finger protein 37	UBOX5|KIAA0860|RNF37|UBCE7IP5|UIP5	protein	taxon:9606	20140916	UniProt		
UniProtKB	O94941	UBOX5	involved_in	GO:0000209	GO_REF:0000033	IBA	MGI:MGI:2154658|PANTHER:PTN001004132	P	RING finger protein 37	UBOX5|KIAA0860|RNF37|UBCE7IP5|UIP5	protein	taxon:9606	20180810	GO_Central		
UniProtKB	O94941	UBOX5	involved_in	GO:0016567	GO_REF:0000002	IEA	InterPro:IPR003613	P	RING finger protein 37	UBOX5|KIAA0860|RNF37|UBCE7IP5|UIP5	protein	taxon:9606	20260727	InterPro		
UniProtKB	O94941	UBOX5	involved_in	GO:0016567	GO_REF:0000041	IEA	UniPathway:UPA00143	P	RING finger protein 37	UBOX5|KIAA0860|RNF37|UBCE7IP5|UIP5	protein	taxon:9606	20260227	UniProt		
UniProtKB	O94941	UBOX5	is_active_in	GO:0005634	GO_REF:0000033	IBA	MGI:MGI:2154658|PANTHER:PTN001004132|UniProtKB:O94941	C	RING finger protein 37	UBOX5|KIAA0860|RNF37|UBCE7IP5|UIP5	protein	taxon:9606	20260529	GO_Central		
UniProtKB	O94941	UBOX5	located_in	GO:0005634	GO_REF:0000024	ISS	UniProtKB:Q925F4	C	RING finger protein 37	UBOX5|KIAA0860|RNF37|UBCE7IP5|UIP5	protein	taxon:9606	20140916	UniProt		
UniProtKB	O94941	UBOX5	located_in	GO:0005634	GO_REF:0000044	IEA	UniProtKB-SubCell:SL-0191	C	RING finger protein 37	UBOX5|KIAA0860|RNF37|UBCE7IP5|UIP5	protein	taxon:9606	20260727	UniProt		
UniProtKB	O94941	UBOX5	located_in	GO:0005634	GO_REF:0000107	IEA	UniProtKB:Q925F4|ensembl:ENSMUSP00000028761	C	RING finger protein 37	UBOX5|KIAA0860|RNF37|UBCE7IP5|UIP5	protein	taxon:9606	20260724	Ensembl		
UniProtKB	O94941	UBOX5	located_in	GO:0005634	GO_REF:0000117	IEA	ARBA:ARBA00026330	C	RING finger protein 37	UBOX5|KIAA0860|RNF37|UBCE7IP5|UIP5	protein	taxon:9606	20260727	UniProt		
UniProtKB	O94941	UBOX5	located_in	GO:0005634	PMID:11274149	EXP		C	RING finger protein 37	UBOX5|KIAA0860|RNF37|UBCE7IP5|UIP5	protein	taxon:9606	20231105	UniProt		
UniProtKB	O94941	UBOX5	located_in	GO:0005634	PMID:11435423	EXP		C	RING finger protein 37	UBOX5|KIAA0860|RNF37|UBCE7IP5|UIP5	protein	taxon:9606	20231105	UniProt		
UniProtKB	O94941	UBOX5	located_in	GO:0016604	PMID:11274149	IDA		C	RING finger protein 37	UBOX5|KIAA0860|RNF37|UBCE7IP5|UIP5	protein	taxon:9606	20140910	UniProt		
UniProtKB	O94952	FBXO21	enables	GO:0003677	GO_REF:0000002	IEA	InterPro:IPR011722|InterPro:IPR036623	F	F-box only protein 21	FBXO21|FBX21|KIAA0875	protein	taxon:9606	20260727	InterPro		
UniProtKB	O94952	FBXO21	enables	GO:0004842	PMID:10531035	NAS		F	F-box only protein 21	FBXO21|FBX21|KIAA0875	protein	taxon:9606	20010919	UniProt		
UniProtKB	O94952	FBXO21	enables	GO:0005515	PMID:26085330	IPI	UniProtKB:P63208	F	F-box only protein 21	FBXO21|FBX21|KIAA0875	protein	taxon:9606	20260725	IntAct		
UniProtKB	O94952	FBXO21	enables	GO:0005515	PMID:26085330	IPI	UniProtKB:Q9Y6B2	F	F-box only protein 21	FBXO21|FBX21|KIAA0875	protein	taxon:9606	20260725	IntAct	occurs_in(GO:0005737)	
UniProtKB	O94952	FBXO21	enables	GO:0005515	PMID:27705803	IPI	UniProtKB:P63208	F	F-box only protein 21	FBXO21|FBX21|KIAA0875	protein	taxon:9606	20260725	IntAct		
UniProtKB	O94952	FBXO21	enables	GO:0005515	PMID:33961781	IPI	UniProtKB:P63208	F	F-box only protein 21	FBXO21|FBX21|KIAA0875	protein	taxon:9606	20260725	IntAct		
UniProtKB	O94952	FBXO21	enables	GO:0005515	PMID:33961781	IPI	UniProtKB:Q9Y6B2	F	F-box only protein 21	FBXO21|FBX21|KIAA0875	protein	taxon:9606	20260725	IntAct	occurs_in(GO:0005737)	
UniProtKB	O94952	FBXO21	enables	GO:0005515	PMID:40205054	IPI	UniProtKB:P63208	F	F-box only protein 21	FBXO21|FBX21|KIAA0875	protein	taxon:9606	20260725	IntAct		
UniProtKB	O94952	FBXO21	involved_in	GO:0006511	PMID:10531035	NAS		P	F-box only protein 21	FBXO21|FBX21|KIAA0875	protein	taxon:9606	20010919	UniProt		
UniProtKB	O94952	FBXO21	involved_in	GO:0031146	PMID:34445249	NAS		P	F-box only protein 21	FBXO21|FBX21|KIAA0875	protein	taxon:9606	20251014	ComplexPortal		
UniProtKB	O94952	FBXO21	located_in	GO:0005829	Reactome:R-HSA-8952618	TAS		C	F-box only protein 21	FBXO21|FBX21|KIAA0875	protein	taxon:9606	20160519	Reactome		
UniProtKB	O94952	FBXO21	located_in	GO:0005829	Reactome:R-HSA-8952620	TAS		C	F-box only protein 21	FBXO21|FBX21|KIAA0875	protein	taxon:9606	20160519	Reactome		
UniProtKB	O94952	FBXO21	located_in	GO:0005829	Reactome:R-HSA-8955241	TAS		C	F-box only protein 21	FBXO21|FBX21|KIAA0875	protein	taxon:9606	20160519	Reactome		
UniProtKB	O94952	FBXO21	located_in	GO:0005829	Reactome:R-HSA-8955289	TAS		C	F-box only protein 21	FBXO21|FBX21|KIAA0875	protein	taxon:9606	20160519	Reactome		
UniProtKB	O94952	FBXO21	located_in	GO:0005829	Reactome:R-HSA-8956040	TAS		C	F-box only protein 21	FBXO21|FBX21|KIAA0875	protein	taxon:9606	20160519	Reactome		
UniProtKB	O94952	FBXO21	located_in	GO:0005829	Reactome:R-HSA-8956200	TAS		C	F-box only protein 21	FBXO21|FBX21|KIAA0875	protein	taxon:9606	20160519	Reactome		
UniProtKB	O94952	FBXO21	located_in	GO:0005829	Reactome:R-HSA-983140	TAS		C	F-box only protein 21	FBXO21|FBX21|KIAA0875	protein	taxon:9606	20160519	Reactome		
UniProtKB	O94952	FBXO21	located_in	GO:0005829	Reactome:R-HSA-983147	TAS		C	F-box only protein 21	FBXO21|FBX21|KIAA0875	protein	taxon:9606	20160519	Reactome		
UniProtKB	O94952	FBXO21	located_in	GO:0005829	Reactome:R-HSA-983156	TAS		C	F-box only protein 21	FBXO21|FBX21|KIAA0875	protein	taxon:9606	20160519	Reactome		
UniProtKB	O94952	FBXO21	located_in	GO:0005829	Reactome:R-HSA-983157	TAS		C	F-box only protein 21	FBXO21|FBX21|KIAA0875	protein	taxon:9606	20160519	Reactome		
UniProtKB	O94952	FBXO21	part_of	GO:0000151	PMID:10531035	NAS		C	F-box only protein 21	FBXO21|FBX21|KIAA0875	protein	taxon:9606	20010919	UniProt		
UniProtKB	O94952	FBXO21	part_of	GO:0019005	PMID:34445249	NAS		C	F-box only protein 21	FBXO21|FBX21|KIAA0875	protein	taxon:9606	20251014	ComplexPortal		
UniProtKB	O94953	KDM4B	enables	GO:0032452	Reactome:R-HSA-4724279	TAS		F	Lysine-specific demethylase 4B	KDM4B|JHDM3B|JMJD2B|KIAA0876	protein	taxon:9606	20200515	Reactome		
UniProtKB	O94953	KDM4B	enables	GO:0032452	Reactome:R-HSA-5661120	TAS		F	Lysine-specific demethylase 4B	KDM4B|JHDM3B|JMJD2B|KIAA0876	protein	taxon:9606	20200515	Reactome		
UniProtKB	O94953	KDM4B	enables	GO:0032454	GO_REF:0000033	IBA	FB:FBgn0033233|FB:FBgn0053182|MGI:MGI:1924054|MGI:MGI:2442355|MGI:MGI:2446210|MGI:MGI:3606484|PANTHER:PTN000075207|SGD:S000000971|UniProtKB:B2RXH2|UniProtKB:O75164|UniProtKB:O94953|UniProtKB:Q6B0I6|UniProtKB:Q9H3R0|WB:WBGene00012982	F	Lysine-specific demethylase 4B	KDM4B|JHDM3B|JMJD2B|KIAA0876	protein	taxon:9606	20230602	GO_Central		
UniProtKB	O94953	KDM4B	enables	GO:0032454	PMID:28262558	IMP		F	Lysine-specific demethylase 4B	KDM4B|JHDM3B|JMJD2B|KIAA0876	protein	taxon:9606	20170607	UniProt		
UniProtKB	O94953	KDM4B	enables	GO:0032454	Reactome:R-HSA-9011949	TAS		F	Lysine-specific demethylase 4B	KDM4B|JHDM3B|JMJD2B|KIAA0876	protein	taxon:9606	20240514	Reactome		
UniProtKB	O94953	KDM4B	enables	GO:0051864	GO_REF:0000117	IEA	ARBA:ARBA00089742	F	Lysine-specific demethylase 4B	KDM4B|JHDM3B|JMJD2B|KIAA0876	protein	taxon:9606	20260727	UniProt		
UniProtKB	O94953	KDM4B	enables	GO:0051864	PMID:21914792	IDA		F	Lysine-specific demethylase 4B	KDM4B|JHDM3B|JMJD2B|KIAA0876	protein	taxon:9606	20170505	UniProt		
UniProtKB	O94953	KDM4B	enables	GO:0140684	GO_REF:0000003	IEA	EC:1.14.11.66	F	Lysine-specific demethylase 4B	KDM4B|JHDM3B|JMJD2B|KIAA0876	protein	taxon:9606	20260727	UniProt		
UniProtKB	O94953	KDM4B	enables	GO:0140684	GO_REF:0000116	IEA	RHEA:60200	F	Lysine-specific demethylase 4B	KDM4B|JHDM3B|JMJD2B|KIAA0876	protein	taxon:9606	20260727	RHEA		
UniProtKB	O94953	KDM4B	enables	GO:0140684	GO_REF:0000117	IEA	ARBA:ARBA00085724	F	Lysine-specific demethylase 4B	KDM4B|JHDM3B|JMJD2B|KIAA0876	protein	taxon:9606	20260727	UniProt		
UniProtKB	O94953	KDM4B	enables	GO:0140684	PMID:16603238	EXP		F	Lysine-specific demethylase 4B	KDM4B|JHDM3B|JMJD2B|KIAA0876	protein	taxon:9606	20240916	UniProt		
UniProtKB	O94953	KDM4B	enables	GO:0140684	PMID:21914792	IDA		F	Lysine-specific demethylase 4B	KDM4B|JHDM3B|JMJD2B|KIAA0876	protein	taxon:9606	20220816	UniProt		
UniProtKB	O94953	KDM4B	involved_in	GO:0006338	GO_REF:0000033	IBA	AGI_LocusCode:AT1G08620|AGI_LocusCode:AT1G63490|AGI_LocusCode:AT2G34880|AGI_LocusCode:AT3G48430|AGI_LocusCode:AT4G20400|AGI_LocusCode:AT5G04240|AGI_LocusCode:AT5G46910|FB:FBgn0036004|MGI:MGI:104813|MGI:MGI:2136980|PANTHER:PTN000075014|PomBase:SPAC1002.05c|PomBase:SPAC343.11c|PomBase:SPBP19A11.06|SGD:S000003880|UniProtKB:C8VTU6|UniProtKB:P29375|UniProtKB:Q10RP4|UniProtKB:Q336N8|UniProtKB:Q53WJ1|UniProtKB:Q5N712	P	Lysine-specific demethylase 4B	KDM4B|JHDM3B|JMJD2B|KIAA0876	protein	taxon:9606	20251218	GO_Central		
UniProtKB	O94953	KDM4B	involved_in	GO:0007420	GO_REF:0000024	ISS	UniProtKB:Q91VY5	P	Lysine-specific demethylase 4B	KDM4B|JHDM3B|JMJD2B|KIAA0876	protein	taxon:9606	20220112	UniProt		
UniProtKB	O94953	KDM4B	involved_in	GO:0010468	GO_REF:0000033	IBA	AGI_LocusCode:AT1G08620|AGI_LocusCode:AT1G63490|AGI_LocusCode:AT2G34880|AGI_LocusCode:AT3G48430|AGI_LocusCode:AT4G20400|AGI_LocusCode:AT5G04240|AGI_LocusCode:AT5G46910|FB:FBgn0031759|FB:FBgn0033233|FB:FBgn0036004|MGI:MGI:104813|MGI:MGI:1922855|MGI:MGI:1924054|MGI:MGI:2136980|MGI:MGI:99781|PANTHER:PTN000075014|PomBase:SPBP19A11.06|RGD:1306378|RGD:1307528|SGD:S000000971|SGD:S000002503|SGD:S000003880|UniProtKB:C8VTU6|UniProtKB:O75164|UniProtKB:P29375|UniProtKB:Q10RP4|UniProtKB:Q336N8|UniProtKB:Q53WJ1|UniProtKB:Q5N712|UniProtKB:Q9H3R0|UniProtKB:Q9UGL1	P	Lysine-specific demethylase 4B	KDM4B|JHDM3B|JMJD2B|KIAA0876	protein	taxon:9606	20251218	GO_Central		
UniProtKB	O94953	KDM4B	is_active_in	GO:0000785	GO_REF:0000033	IBA	FB:FBgn0031759|FB:FBgn0033233|FB:FBgn0036004|MGI:MGI:1924054|MGI:MGI:2442355|MGI:MGI:2446210|MGI:MGI:3606484|PANTHER:PTN000075014|PomBase:SPAC343.11c|PomBase:SPBP19A11.06|RGD:1307528|SGD:S000004788|UniProtKB:Q336N8|UniProtKB:Q9H3R0	C	Lysine-specific demethylase 4B	KDM4B|JHDM3B|JMJD2B|KIAA0876	protein	taxon:9606	20230510	GO_Central		
UniProtKB	O94953	KDM4B	is_active_in	GO:0005634	GO_REF:0000033	IBA	AGI_LocusCode:AT1G08620|AGI_LocusCode:AT1G30810|AGI_LocusCode:AT1G63490|AGI_LocusCode:AT3G48430|AGI_LocusCode:AT4G20400|AGI_LocusCode:AT5G04240|FB:FBgn0031759|FB:FBgn0033233|FB:FBgn0036004|FB:FBgn0053182|MGI:MGI:104813|MGI:MGI:2136980|MGI:MGI:3606484|MGI:MGI:99781|PANTHER:PTN000075014|PomBase:SPAC343.11c|PomBase:SPBC83.07|PomBase:SPBP19A11.06|SGD:S000002503|SGD:S000004788|UniProtKB:B2RXH2|UniProtKB:O75164|UniProtKB:O94953|UniProtKB:P29375|UniProtKB:P41229|UniProtKB:Q53WJ1|UniProtKB:Q5N712|UniProtKB:Q6B0I6|UniProtKB:Q92833|UniProtKB:Q9BY66|UniProtKB:Q9UGL1|WB:WBGene00004319	C	Lysine-specific demethylase 4B	KDM4B|JHDM3B|JMJD2B|KIAA0876	protein	taxon:9606	20260528	GO_Central		
UniProtKB	O94953	KDM4B	located_in	GO:0005634	GO_REF:0000044	IEA	UniProtKB-SubCell:SL-0191	C	Lysine-specific demethylase 4B	KDM4B|JHDM3B|JMJD2B|KIAA0876	protein	taxon:9606	20260727	UniProt		
UniProtKB	O94953	KDM4B	located_in	GO:0005654	GO_REF:0000052	IDA		C	Lysine-specific demethylase 4B	KDM4B|JHDM3B|JMJD2B|KIAA0876	protein	taxon:9606	20251115	HPA		
UniProtKB	O94953	KDM4B	located_in	GO:0005654	GO_REF:0000117	IEA	ARBA:ARBA00026290	C	Lysine-specific demethylase 4B	KDM4B|JHDM3B|JMJD2B|KIAA0876	protein	taxon:9606	20260727	UniProt		
UniProtKB	O94953	KDM4B	located_in	GO:0005654	Reactome:R-HSA-4724279	TAS		C	Lysine-specific demethylase 4B	KDM4B|JHDM3B|JMJD2B|KIAA0876	protein	taxon:9606	20130516	Reactome		
UniProtKB	O94953	KDM4B	located_in	GO:0005654	Reactome:R-HSA-5661120	TAS		C	Lysine-specific demethylase 4B	KDM4B|JHDM3B|JMJD2B|KIAA0876	protein	taxon:9606	20130516	Reactome		
UniProtKB	O94953	KDM4B	located_in	GO:0005654	Reactome:R-HSA-5682586	TAS		C	Lysine-specific demethylase 4B	KDM4B|JHDM3B|JMJD2B|KIAA0876	protein	taxon:9606	20130516	Reactome		
UniProtKB	O94953	KDM4B	located_in	GO:0005654	Reactome:R-HSA-5682588	TAS		C	Lysine-specific demethylase 4B	KDM4B|JHDM3B|JMJD2B|KIAA0876	protein	taxon:9606	20130516	Reactome		
UniProtKB	O94953	KDM4B	located_in	GO:0005654	Reactome:R-HSA-5682598	TAS		C	Lysine-specific demethylase 4B	KDM4B|JHDM3B|JMJD2B|KIAA0876	protein	taxon:9606	20130516	Reactome		
UniProtKB	O94953	KDM4B	located_in	GO:0005654	Reactome:R-HSA-5682607	TAS		C	Lysine-specific demethylase 4B	KDM4B|JHDM3B|JMJD2B|KIAA0876	protein	taxon:9606	20130516	Reactome		
UniProtKB	O94953	KDM4B	located_in	GO:0005654	Reactome:R-HSA-5682629	TAS		C	Lysine-specific demethylase 4B	KDM4B|JHDM3B|JMJD2B|KIAA0876	protein	taxon:9606	20130516	Reactome		
UniProtKB	O94953	KDM4B	located_in	GO:0005654	Reactome:R-HSA-5682858	TAS		C	Lysine-specific demethylase 4B	KDM4B|JHDM3B|JMJD2B|KIAA0876	protein	taxon:9606	20130516	Reactome		
UniProtKB	O94953	KDM4B	located_in	GO:0005654	Reactome:R-HSA-5682863	TAS		C	Lysine-specific demethylase 4B	KDM4B|JHDM3B|JMJD2B|KIAA0876	protein	taxon:9606	20130516	Reactome		
UniProtKB	O94953	KDM4B	located_in	GO:0005654	Reactome:R-HSA-5682992	TAS		C	Lysine-specific demethylase 4B	KDM4B|JHDM3B|JMJD2B|KIAA0876	protein	taxon:9606	20130516	Reactome		
UniProtKB	O94953	KDM4B	located_in	GO:0005654	Reactome:R-HSA-5683077	TAS		C	Lysine-specific demethylase 4B	KDM4B|JHDM3B|JMJD2B|KIAA0876	protein	taxon:9606	20150311	Reactome		
UniProtKB	O94953	KDM4B	located_in	GO:0005654	Reactome:R-HSA-9011949	TAS		C	Lysine-specific demethylase 4B	KDM4B|JHDM3B|JMJD2B|KIAA0876	protein	taxon:9606	20130516	Reactome		
UniProtKB	O94953	KDM4B	located_in	GO:0005654	Reactome:R-HSA-9011952	TAS		C	Lysine-specific demethylase 4B	KDM4B|JHDM3B|JMJD2B|KIAA0876	protein	taxon:9606	20130516	Reactome		
UniProtKB	O94953	KDM4B	located_in	GO:0005654	Reactome:R-HSA-9011966	TAS		C	Lysine-specific demethylase 4B	KDM4B|JHDM3B|JMJD2B|KIAA0876	protein	taxon:9606	20130516	Reactome		
UniProtKB	O94955	RHOBTB3	enables	GO:0003924	GO_REF:0000002	IEA	InterPro:IPR001806	F	Rho-related BTB domain-containing protein 3	RHOBTB3|KIAA0878	protein	taxon:9606	20260727	InterPro		
UniProtKB	O94955	RHOBTB3	enables	GO:0005515	PMID:19490898	IPI	UniProtKB:O60664	F	Rho-related BTB domain-containing protein 3	RHOBTB3|KIAA0878	protein	taxon:9606	20090720	UniProt		
UniProtKB	O94955	RHOBTB3	enables	GO:0005515	PMID:19490898	IPI	UniProtKB:P24408	F	Rho-related BTB domain-containing protein 3	RHOBTB3|KIAA0878	protein	taxon:9606	20260725	IntAct		
UniProtKB	O94955	RHOBTB3	enables	GO:0005515	PMID:25416956	IPI	UniProtKB:O14503	F	Rho-related BTB domain-containing protein 3	RHOBTB3|KIAA0878	protein	taxon:9606	20260725	IntAct		
UniProtKB	O94955	RHOBTB3	enables	GO:0005515	PMID:25416956	IPI	UniProtKB:Q5T124	F	Rho-related BTB domain-containing protein 3	RHOBTB3|KIAA0878	protein	taxon:9606	20260725	IntAct		
UniProtKB	O94955	RHOBTB3	enables	GO:0005515	PMID:25416956	IPI	UniProtKB:Q93062	F	Rho-related BTB domain-containing protein 3	RHOBTB3|KIAA0878	protein	taxon:9606	20260725	IntAct		
UniProtKB	O94955	RHOBTB3	enables	GO:0005515	PMID:31515488	IPI	UniProtKB:O14503	F	Rho-related BTB domain-containing protein 3	RHOBTB3|KIAA0878	protein	taxon:9606	20260725	IntAct		
UniProtKB	O94955	RHOBTB3	enables	GO:0005515	PMID:31515488	IPI	UniProtKB:Q5T124	F	Rho-related BTB domain-containing protein 3	RHOBTB3|KIAA0878	protein	taxon:9606	20260725	IntAct		
UniProtKB	O94955	RHOBTB3	enables	GO:0005515	PMID:31515488	IPI	UniProtKB:Q93062	F	Rho-related BTB domain-containing protein 3	RHOBTB3|KIAA0878	protein	taxon:9606	20260725	IntAct		
UniProtKB	O94955	RHOBTB3	enables	GO:0005515	PMID:32296183	IPI	UniProtKB:O14503	F	Rho-related BTB domain-containing protein 3	RHOBTB3|KIAA0878	protein	taxon:9606	20260725	IntAct		
UniProtKB	O94955	RHOBTB3	enables	GO:0005515	PMID:32296183	IPI	UniProtKB:Q5JST6	F	Rho-related BTB domain-containing protein 3	RHOBTB3|KIAA0878	protein	taxon:9606	20260725	IntAct		
UniProtKB	O94955	RHOBTB3	enables	GO:0005515	PMID:32296183	IPI	UniProtKB:Q70EL1-9	F	Rho-related BTB domain-containing protein 3	RHOBTB3|KIAA0878	protein	taxon:9606	20260725	IntAct		
UniProtKB	O94955	RHOBTB3	enables	GO:0005515	PMID:32296183	IPI	UniProtKB:Q8IYA8	F	Rho-related BTB domain-containing protein 3	RHOBTB3|KIAA0878	protein	taxon:9606	20260725	IntAct		
UniProtKB	O94955	RHOBTB3	enables	GO:0005515	PMID:32296183	IPI	UniProtKB:Q96JM7-2	F	Rho-related BTB domain-containing protein 3	RHOBTB3|KIAA0878	protein	taxon:9606	20260725	IntAct		
UniProtKB	O94955	RHOBTB3	enables	GO:0005515	PMID:32296183	IPI	UniProtKB:Q96SF7	F	Rho-related BTB domain-containing protein 3	RHOBTB3|KIAA0878	protein	taxon:9606	20260725	IntAct		
UniProtKB	O94955	RHOBTB3	enables	GO:0005515	PMID:32296183	IPI	UniProtKB:Q9UGI0	F	Rho-related BTB domain-containing protein 3	RHOBTB3|KIAA0878	protein	taxon:9606	20260725	IntAct		
UniProtKB	O94955	RHOBTB3	enables	GO:0005515	PMID:32296183	IPI	UniProtKB:Q9UPG8	F	Rho-related BTB domain-containing protein 3	RHOBTB3|KIAA0878	protein	taxon:9606	20260725	IntAct		
UniProtKB	O94955	RHOBTB3	enables	GO:0005515	PMID:32814053	IPI	UniProtKB:Q8WXH2	F	Rho-related BTB domain-containing protein 3	RHOBTB3|KIAA0878	protein	taxon:9606	20260725	IntAct		
UniProtKB	O94955	RHOBTB3	enables	GO:0005524	PMID:19490898	IDA		F	Rho-related BTB domain-containing protein 3	RHOBTB3|KIAA0878	protein	taxon:9606	20090720	UniProt		
UniProtKB	O94955	RHOBTB3	enables	GO:0016887	PMID:19490898	IDA		F	Rho-related BTB domain-containing protein 3	RHOBTB3|KIAA0878	protein	taxon:9606	20210316	UniProt		
UniProtKB	O94955	RHOBTB3	enables	GO:0016887	Reactome:R-HSA-6814670	TAS		F	Rho-related BTB domain-containing protein 3	RHOBTB3|KIAA0878	protein	taxon:9606	20240514	Reactome		
UniProtKB	O94955	RHOBTB3	enables	GO:0016887	Reactome:R-HSA-9706399	TAS		F	Rho-related BTB domain-containing protein 3	RHOBTB3|KIAA0878	protein	taxon:9606	20240514	Reactome		
UniProtKB	O94955	RHOBTB3	enables	GO:0031267	PMID:19490898	IPI	UniProtKB:P51151	F	Rho-related BTB domain-containing protein 3	RHOBTB3|KIAA0878	protein	taxon:9606	20090720	UniProt		
UniProtKB	O94955	RHOBTB3	enables	GO:0031267	PMID:19490898	IPI	UniProtKB:Q9NP90	F	Rho-related BTB domain-containing protein 3	RHOBTB3|KIAA0878	protein	taxon:9606	20090720	UniProt		
UniProtKB	O94955	RHOBTB3	enables	GO:0031625	GO_REF:0000033	IBA	PANTHER:PTN000698163|UniProtKB:O43791	F	Rho-related BTB domain-containing protein 3	RHOBTB3|KIAA0878	protein	taxon:9606	20170228	GO_Central		
UniProtKB	O94955	RHOBTB3	involved_in	GO:0030162	GO_REF:0000033	IBA	FB:FBgn0264493|PANTHER:PTN000698163	P	Rho-related BTB domain-containing protein 3	RHOBTB3|KIAA0878	protein	taxon:9606	20170228	GO_Central		
UniProtKB	O94955	RHOBTB3	involved_in	GO:0042147	PMID:19490898	IMP		P	Rho-related BTB domain-containing protein 3	RHOBTB3|KIAA0878	protein	taxon:9606	20090720	UniProt		
UniProtKB	O94955	RHOBTB3	involved_in	GO:0043161	GO_REF:0000033	IBA	FB:FBgn0264493|MGI:MGI:1343085|PANTHER:PTN000698163|UniProtKB:O43791|UniProtKB:Q6IQ16	P	Rho-related BTB domain-containing protein 3	RHOBTB3|KIAA0878	protein	taxon:9606	20231109	GO_Central		
UniProtKB	O94955	RHOBTB3	is_active_in	GO:0005737	GO_REF:0000033	IBA	MGI:MGI:1920546|PANTHER:PTN000698163|UniProtKB:O43791|UniProtKB:O94955|WB:WBGene00003209	C	Rho-related BTB domain-containing protein 3	RHOBTB3|KIAA0878	protein	taxon:9606	20260529	GO_Central		
UniProtKB	O94955	RHOBTB3	located_in	GO:0005737	GO_REF:0000107	IEA	UniProtKB:Q9CTN4|ensembl:ENSMUSP00000022078	C	Rho-related BTB domain-containing protein 3	RHOBTB3|KIAA0878	protein	taxon:9606	20260724	Ensembl		
UniProtKB	O94955	RHOBTB3	located_in	GO:0005737	GO_REF:0000117	IEA	ARBA:ARBA00026971	C	Rho-related BTB domain-containing protein 3	RHOBTB3|KIAA0878	protein	taxon:9606	20260727	UniProt		
UniProtKB	O94955	RHOBTB3	located_in	GO:0005794	GO_REF:0000044	IEA	UniProtKB-SubCell:SL-0132	C	Rho-related BTB domain-containing protein 3	RHOBTB3|KIAA0878	protein	taxon:9606	20260727	UniProt		
UniProtKB	O94955	RHOBTB3	located_in	GO:0005794	PMID:19490898	EXP		C	Rho-related BTB domain-containing protein 3	RHOBTB3|KIAA0878	protein	taxon:9606	20251027	UniProt		
UniProtKB	O94955	RHOBTB3	located_in	GO:0005829	GO_REF:0000108	IEA	GO:0042147	C	Rho-related BTB domain-containing protein 3	RHOBTB3|KIAA0878	protein	taxon:9606	20260727	GOC		
UniProtKB	O94955	RHOBTB3	located_in	GO:0032588	Reactome:R-HSA-6814670	TAS		C	Rho-related BTB domain-containing protein 3	RHOBTB3|KIAA0878	protein	taxon:9606	20151127	Reactome		
UniProtKB	O94955	RHOBTB3	located_in	GO:0032588	Reactome:R-HSA-6814675	TAS		C	Rho-related BTB domain-containing protein 3	RHOBTB3|KIAA0878	protein	taxon:9606	20151127	Reactome		
UniProtKB	O94955	RHOBTB3	located_in	GO:0032588	Reactome:R-HSA-9706390	TAS		C	Rho-related BTB domain-containing protein 3	RHOBTB3|KIAA0878	protein	taxon:9606	20151127	Reactome		
UniProtKB	O94955	RHOBTB3	located_in	GO:0032588	Reactome:R-HSA-9706393	TAS		C	Rho-related BTB domain-containing protein 3	RHOBTB3|KIAA0878	protein	taxon:9606	20151127	Reactome		
UniProtKB	O94955	RHOBTB3	located_in	GO:0032588	Reactome:R-HSA-9706399	TAS		C	Rho-related BTB domain-containing protein 3	RHOBTB3|KIAA0878	protein	taxon:9606	20151127	Reactome		
UniProtKB	O94955	RHOBTB3	located_in	GO:0070062	PMID:18570454	HDA		C	Rho-related BTB domain-containing protein 3	RHOBTB3|KIAA0878	protein	taxon:9606	20141023	UniProt	part_of(CL:0000047)	
UniProtKB	O94956	SLCO2B1	enables	GO:0005515	PMID:36115835	IPI	UniProtKB:A4D2P6	F	Solute carrier organic anion transporter family member 2B1	SLCO2B1|KIAA0880|OATP2B1|OATPB|SLC21A9	protein	taxon:9606	20260725	IntAct		
UniProtKB	O94956	SLCO2B1	enables	GO:0005515	PMID:36115835	IPI	UniProtKB:O75970	F	Solute carrier organic anion transporter family member 2B1	SLCO2B1|KIAA0880|OATP2B1|OATPB|SLC21A9	protein	taxon:9606	20260725	IntAct		
UniProtKB	O94956	SLCO2B1	enables	GO:0005515	PMID:36115835	IPI	UniProtKB:P78352	F	Solute carrier organic anion transporter family member 2B1	SLCO2B1|KIAA0880|OATP2B1|OATPB|SLC21A9	protein	taxon:9606	20260725	IntAct		
UniProtKB	O94956	SLCO2B1	enables	GO:0005515	PMID:36115835	IPI	UniProtKB:Q02410	F	Solute carrier organic anion transporter family member 2B1	SLCO2B1|KIAA0880|OATP2B1|OATPB|SLC21A9	protein	taxon:9606	20260725	IntAct		
UniProtKB	O94956	SLCO2B1	enables	GO:0005515	PMID:36115835	IPI	UniProtKB:Q07157	F	Solute carrier organic anion transporter family member 2B1	SLCO2B1|KIAA0880|OATP2B1|OATPB|SLC21A9	protein	taxon:9606	20260725	IntAct		
UniProtKB	O94956	SLCO2B1	enables	GO:0005515	PMID:36115835	IPI	UniProtKB:Q14005	F	Solute carrier organic anion transporter family member 2B1	SLCO2B1|KIAA0880|OATP2B1|OATPB|SLC21A9	protein	taxon:9606	20260725	IntAct		
UniProtKB	O94956	SLCO2B1	enables	GO:0005515	PMID:36115835	IPI	UniProtKB:Q14160	F	Solute carrier organic anion transporter family member 2B1	SLCO2B1|KIAA0880|OATP2B1|OATPB|SLC21A9	protein	taxon:9606	20260725	IntAct		
UniProtKB	O94956	SLCO2B1	enables	GO:0005515	PMID:36115835	IPI	UniProtKB:Q5T2W1	F	Solute carrier organic anion transporter family member 2B1	SLCO2B1|KIAA0880|OATP2B1|OATPB|SLC21A9	protein	taxon:9606	20260725	IntAct		
UniProtKB	O94956	SLCO2B1	enables	GO:0005515	PMID:36115835	IPI	UniProtKB:Q68DX3	F	Solute carrier organic anion transporter family member 2B1	SLCO2B1|KIAA0880|OATP2B1|OATPB|SLC21A9	protein	taxon:9606	20260725	IntAct		
UniProtKB	O94956	SLCO2B1	enables	GO:0005515	PMID:36115835	IPI	UniProtKB:Q86UL8	F	Solute carrier organic anion transporter family member 2B1	SLCO2B1|KIAA0880|OATP2B1|OATPB|SLC21A9	protein	taxon:9606	20260725	IntAct		
UniProtKB	O94956	SLCO2B1	enables	GO:0005515	PMID:36115835	IPI	UniProtKB:Q86UT5	F	Solute carrier organic anion transporter family member 2B1	SLCO2B1|KIAA0880|OATP2B1|OATPB|SLC21A9	protein	taxon:9606	20260725	IntAct		
UniProtKB	O94956	SLCO2B1	enables	GO:0005515	PMID:36115835	IPI	UniProtKB:Q8N448	F	Solute carrier organic anion transporter family member 2B1	SLCO2B1|KIAA0880|OATP2B1|OATPB|SLC21A9	protein	taxon:9606	20260725	IntAct		
UniProtKB	O94956	SLCO2B1	enables	GO:0005515	PMID:36115835	IPI	UniProtKB:Q8NI35	F	Solute carrier organic anion transporter family member 2B1	SLCO2B1|KIAA0880|OATP2B1|OATPB|SLC21A9	protein	taxon:9606	20260725	IntAct		
UniProtKB	O94956	SLCO2B1	enables	GO:0005515	PMID:36115835	IPI	UniProtKB:Q8TBB1	F	Solute carrier organic anion transporter family member 2B1	SLCO2B1|KIAA0880|OATP2B1|OATPB|SLC21A9	protein	taxon:9606	20260725	IntAct		
UniProtKB	O94956	SLCO2B1	enables	GO:0005515	PMID:36115835	IPI	UniProtKB:Q92796	F	Solute carrier organic anion transporter family member 2B1	SLCO2B1|KIAA0880|OATP2B1|OATPB|SLC21A9	protein	taxon:9606	20260725	IntAct		
UniProtKB	O94956	SLCO2B1	enables	GO:0005515	PMID:36115835	IPI	UniProtKB:Q96QZ7	F	Solute carrier organic anion transporter family member 2B1	SLCO2B1|KIAA0880|OATP2B1|OATPB|SLC21A9	protein	taxon:9606	20260725	IntAct		
UniProtKB	O94956	SLCO2B1	enables	GO:0005515	PMID:36115835	IPI	UniProtKB:Q99767	F	Solute carrier organic anion transporter family member 2B1	SLCO2B1|KIAA0880|OATP2B1|OATPB|SLC21A9	protein	taxon:9606	20260725	IntAct		
UniProtKB	O94956	SLCO2B1	enables	GO:0005515	PMID:36115835	IPI	UniProtKB:Q9C0E4	F	Solute carrier organic anion transporter family member 2B1	SLCO2B1|KIAA0880|OATP2B1|OATPB|SLC21A9	protein	taxon:9606	20260725	IntAct		
UniProtKB	O94956	SLCO2B1	enables	GO:0005515	PMID:36115835	IPI	UniProtKB:Q9P202	F	Solute carrier organic anion transporter family member 2B1	SLCO2B1|KIAA0880|OATP2B1|OATPB|SLC21A9	protein	taxon:9606	20260725	IntAct		
UniProtKB	O94956	SLCO2B1	enables	GO:0005515	PMID:36115835	IPI	UniProtKB:Q9Y3R0	F	Solute carrier organic anion transporter family member 2B1	SLCO2B1|KIAA0880|OATP2B1|OATPB|SLC21A9	protein	taxon:9606	20260725	IntAct		
UniProtKB	O94956	SLCO2B1	enables	GO:0015132	PMID:10873595	IDA		F	Solute carrier organic anion transporter family member 2B1	SLCO2B1|KIAA0880|OATP2B1|OATPB|SLC21A9	protein	taxon:9606	20220712	UniProt		
UniProtKB	O94956	SLCO2B1	enables	GO:0015291	GO_REF:0000033	IBA	PANTHER:PTN002261135|RGD:620228|RGD:70985|UniProtKB:O94956|UniProtKB:Q9NYB5	F	Solute carrier organic anion transporter family member 2B1	SLCO2B1|KIAA0880|OATP2B1|OATPB|SLC21A9	protein	taxon:9606	20251218	GO_Central		
UniProtKB	O94956	SLCO2B1	enables	GO:0015291	PMID:18501590	IDA		F	Solute carrier organic anion transporter family member 2B1	SLCO2B1|KIAA0880|OATP2B1|OATPB|SLC21A9	protein	taxon:9606	20080707	UniProt		
UniProtKB	O94956	SLCO2B1	enables	GO:0015291	Reactome:R-HSA-879562	TAS		F	Solute carrier organic anion transporter family member 2B1	SLCO2B1|KIAA0880|OATP2B1|OATPB|SLC21A9	protein	taxon:9606	20250908	Reactome		
UniProtKB	O94956	SLCO2B1	enables	GO:0015291	Reactome:R-HSA-9661723	TAS		F	Solute carrier organic anion transporter family member 2B1	SLCO2B1|KIAA0880|OATP2B1|OATPB|SLC21A9	protein	taxon:9606	20250908	Reactome		
UniProtKB	O94956	SLCO2B1	enables	GO:0015291	Reactome:R-HSA-9749607	TAS		F	Solute carrier organic anion transporter family member 2B1	SLCO2B1|KIAA0880|OATP2B1|OATPB|SLC21A9	protein	taxon:9606	20250908	Reactome		
UniProtKB	O94956	SLCO2B1	enables	GO:0015291	Reactome:R-HSA-9757010	TAS		F	Solute carrier organic anion transporter family member 2B1	SLCO2B1|KIAA0880|OATP2B1|OATPB|SLC21A9	protein	taxon:9606	20250908	Reactome		
UniProtKB	O94956	SLCO2B1	enables	GO:0022857	PMID:10873595	IDA		F	Solute carrier organic anion transporter family member 2B1	SLCO2B1|KIAA0880|OATP2B1|OATPB|SLC21A9	protein	taxon:9606	20220712	UniProt		
UniProtKB	O94956	SLCO2B1	enables	GO:0022857	PMID:11159893	IDA		F	Solute carrier organic anion transporter family member 2B1	SLCO2B1|KIAA0880|OATP2B1|OATPB|SLC21A9	protein	taxon:9606	20220708	UniProt		
UniProtKB	O94956	SLCO2B1	enables	GO:0022857	PMID:11932330	IDA		F	Solute carrier organic anion transporter family member 2B1	SLCO2B1|KIAA0880|OATP2B1|OATPB|SLC21A9	protein	taxon:9606	20220708	UniProt		
UniProtKB	O94956	SLCO2B1	enables	GO:0022857	PMID:12409283	IDA		F	Solute carrier organic anion transporter family member 2B1	SLCO2B1|KIAA0880|OATP2B1|OATPB|SLC21A9	protein	taxon:9606	20220708	UniProt		
UniProtKB	O94956	SLCO2B1	enables	GO:0022857	PMID:12724351	IDA		F	Solute carrier organic anion transporter family member 2B1	SLCO2B1|KIAA0880|OATP2B1|OATPB|SLC21A9	protein	taxon:9606	20191202	ARUK-UCL	has_input(CHEBI:17474)	
UniProtKB	O94956	SLCO2B1	enables	GO:0022857	PMID:12724351	IDA		F	Solute carrier organic anion transporter family member 2B1	SLCO2B1|KIAA0880|OATP2B1|OATPB|SLC21A9	protein	taxon:9606	20220708	UniProt		
UniProtKB	O94956	SLCO2B1	enables	GO:0022857	PMID:14610227	IDA		F	Solute carrier organic anion transporter family member 2B1	SLCO2B1|KIAA0880|OATP2B1|OATPB|SLC21A9	protein	taxon:9606	20220708	UniProt		
UniProtKB	O94956	SLCO2B1	enables	GO:0022857	PMID:16908597	IDA		F	Solute carrier organic anion transporter family member 2B1	SLCO2B1|KIAA0880|OATP2B1|OATPB|SLC21A9	protein	taxon:9606	20220708	UniProt		
UniProtKB	O94956	SLCO2B1	enables	GO:0022857	PMID:18501590	IDA		F	Solute carrier organic anion transporter family member 2B1	SLCO2B1|KIAA0880|OATP2B1|OATPB|SLC21A9	protein	taxon:9606	20080707	UniProt		
UniProtKB	O94956	SLCO2B1	enables	GO:0022857	PMID:19129463	IDA		F	Solute carrier organic anion transporter family member 2B1	SLCO2B1|KIAA0880|OATP2B1|OATPB|SLC21A9	protein	taxon:9606	20220805	UniProt		
UniProtKB	O94956	SLCO2B1	enables	GO:0022857	PMID:22021325	IDA		F	Solute carrier organic anion transporter family member 2B1	SLCO2B1|KIAA0880|OATP2B1|OATPB|SLC21A9	protein	taxon:9606	20191129	ARUK-UCL		
UniProtKB	O94956	SLCO2B1	enables	GO:0022857	PMID:22201122	IDA		F	Solute carrier organic anion transporter family member 2B1	SLCO2B1|KIAA0880|OATP2B1|OATPB|SLC21A9	protein	taxon:9606	20220708	UniProt		
UniProtKB	O94956	SLCO2B1	enables	GO:0022857	PMID:25132355	IDA		F	Solute carrier organic anion transporter family member 2B1	SLCO2B1|KIAA0880|OATP2B1|OATPB|SLC21A9	protein	taxon:9606	20220708	UniProt		
UniProtKB	O94956	SLCO2B1	enables	GO:0022857	PMID:26383540	IDA		F	Solute carrier organic anion transporter family member 2B1	SLCO2B1|KIAA0880|OATP2B1|OATPB|SLC21A9	protein	taxon:9606	20220708	UniProt		
UniProtKB	O94956	SLCO2B1	enables	GO:0022857	PMID:27576593	IDA		F	Solute carrier organic anion transporter family member 2B1	SLCO2B1|KIAA0880|OATP2B1|OATPB|SLC21A9	protein	taxon:9606	20220708	UniProt		
UniProtKB	O94956	SLCO2B1	enables	GO:0022857	PMID:29871943	IMP		F	Solute carrier organic anion transporter family member 2B1	SLCO2B1|KIAA0880|OATP2B1|OATPB|SLC21A9	protein	taxon:9606	20220708	UniProt		
UniProtKB	O94956	SLCO2B1	enables	GO:0022857	PMID:34628357	IDA		F	Solute carrier organic anion transporter family member 2B1	SLCO2B1|KIAA0880|OATP2B1|OATPB|SLC21A9	protein	taxon:9606	20220708	UniProt		
UniProtKB	O94956	SLCO2B1	involved_in	GO:0006805	Reactome:R-HSA-9749641	TAS		P	Solute carrier organic anion transporter family member 2B1	SLCO2B1|KIAA0880|OATP2B1|OATPB|SLC21A9	protein	taxon:9606	20260316	Reactome		
UniProtKB	O94956	SLCO2B1	involved_in	GO:0006805	Reactome:R-HSA-9754706	TAS		P	Solute carrier organic anion transporter family member 2B1	SLCO2B1|KIAA0880|OATP2B1|OATPB|SLC21A9	protein	taxon:9606	20260316	Reactome		
UniProtKB	O94956	SLCO2B1	involved_in	GO:0015732	GO_REF:0000108	IEA	GO:0015132	P	Solute carrier organic anion transporter family member 2B1	SLCO2B1|KIAA0880|OATP2B1|OATPB|SLC21A9	protein	taxon:9606	20260727	GOC		
UniProtKB	O94956	SLCO2B1	involved_in	GO:0042167	Reactome:R-HSA-189483	TAS		P	Solute carrier organic anion transporter family member 2B1	SLCO2B1|KIAA0880|OATP2B1|OATPB|SLC21A9	protein	taxon:9606	20260316	Reactome		
UniProtKB	O94956	SLCO2B1	involved_in	GO:0043252	GO_REF:0000033	IBA	PANTHER:PTN002261135|RGD:621387|RGD:621389	P	Solute carrier organic anion transporter family member 2B1	SLCO2B1|KIAA0880|OATP2B1|OATPB|SLC21A9	protein	taxon:9606	20251218	GO_Central		
UniProtKB	O94956	SLCO2B1	involved_in	GO:0043252	Reactome:R-HSA-879518	TAS		P	Solute carrier organic anion transporter family member 2B1	SLCO2B1|KIAA0880|OATP2B1|OATPB|SLC21A9	protein	taxon:9606	20260316	Reactome		
UniProtKB	O94956	SLCO2B1	involved_in	GO:0055085	GO_REF:0000002	IEA	InterPro:IPR004156	P	Solute carrier organic anion transporter family member 2B1	SLCO2B1|KIAA0880|OATP2B1|OATPB|SLC21A9	protein	taxon:9606	20260727	InterPro		
UniProtKB	O94956	SLCO2B1	involved_in	GO:0055085	PMID:12724351	IDA		P	Solute carrier organic anion transporter family member 2B1	SLCO2B1|KIAA0880|OATP2B1|OATPB|SLC21A9	protein	taxon:9606	20191202	ARUK-UCL	has_input(CHEBI:17474)	
UniProtKB	O94956	SLCO2B1	involved_in	GO:0055085	PMID:22021325	IDA		P	Solute carrier organic anion transporter family member 2B1	SLCO2B1|KIAA0880|OATP2B1|OATPB|SLC21A9	protein	taxon:9606	20260203	ARUK-UCL		
UniProtKB	O94956	SLCO2B1	involved_in	GO:0055085	PMID:29752999	IMP		P	Solute carrier organic anion transporter family member 2B1	SLCO2B1|KIAA0880|OATP2B1|OATPB|SLC21A9	protein	taxon:9606	20191129	ARUK-UCL	has_input(CHEBI:17474)	
UniProtKB	O94956	SLCO2B1	involved_in	GO:0055085	PMID:29871943	IDA		P	Solute carrier organic anion transporter family member 2B1	SLCO2B1|KIAA0880|OATP2B1|OATPB|SLC21A9	protein	taxon:9606	20191129	ARUK-UCL	has_input(CHEBI:17474)	
UniProtKB	O94956	SLCO2B1	involved_in	GO:0150104	PMID:26590417	NAS		P	Solute carrier organic anion transporter family member 2B1	SLCO2B1|KIAA0880|OATP2B1|OATPB|SLC21A9	protein	taxon:9606	20200226	ARUK-UCL		
UniProtKB	O94956	SLCO2B1	involved_in	GO:0150104	PMID:30280653	NAS		P	Solute carrier organic anion transporter family member 2B1	SLCO2B1|KIAA0880|OATP2B1|OATPB|SLC21A9	protein	taxon:9606	20200318	ARUK-UCL		
UniProtKB	O94956	SLCO2B1	is_active_in	GO:0016323	GO_REF:0000033	IBA	FB:FBgn0032123|FB:FBgn0034715|FB:FBgn0034716|MGI:MGI:1351891|MGI:MGI:1889679|PANTHER:PTN002261135|RGD:1303048|RGD:628660|RGD:69300|UniProtKB:O94956|UniProtKB:Q9NPD5|UniProtKB:Q9NYB5|UniProtKB:Q9UIG8|UniProtKB:Q9Y6L6	C	Solute carrier organic anion transporter family member 2B1	SLCO2B1|KIAA0880|OATP2B1|OATPB|SLC21A9	protein	taxon:9606	20260528	GO_Central		
UniProtKB	O94956	SLCO2B1	is_active_in	GO:0016324	GO_REF:0000033	IBA	PANTHER:PTN002604687|RGD:621391|UniProtKB:O94956	C	Solute carrier organic anion transporter family member 2B1	SLCO2B1|KIAA0880|OATP2B1|OATPB|SLC21A9	protein	taxon:9606	20231012	GO_Central		
UniProtKB	O94956	SLCO2B1	located_in	GO:0005886	GO_REF:0000044	IEA	UniProtKB-SubCell:SL-0039	C	Solute carrier organic anion transporter family member 2B1	SLCO2B1|KIAA0880|OATP2B1|OATPB|SLC21A9	protein	taxon:9606	20260727	UniProt		
UniProtKB	O94956	SLCO2B1	located_in	GO:0005886	PMID:21278488	IDA		C	Solute carrier organic anion transporter family member 2B1	SLCO2B1|KIAA0880|OATP2B1|OATPB|SLC21A9	protein	taxon:9606	20191128	ARUK-UCL	part_of(CL:1000419)|part_of(CL:0002144)	
UniProtKB	O94956	SLCO2B1	located_in	GO:0005886	PMID:25132355	EXP		C	Solute carrier organic anion transporter family member 2B1	SLCO2B1|KIAA0880|OATP2B1|OATPB|SLC21A9	protein	taxon:9606	20240313	UniProt		
UniProtKB	O94956	SLCO2B1	located_in	GO:0005886	PMID:29752999	IDA		C	Solute carrier organic anion transporter family member 2B1	SLCO2B1|KIAA0880|OATP2B1|OATPB|SLC21A9	protein	taxon:9606	20191129	ARUK-UCL		
UniProtKB	O94956	SLCO2B1	located_in	GO:0005886	PMID:29871943	IDA		C	Solute carrier organic anion transporter family member 2B1	SLCO2B1|KIAA0880|OATP2B1|OATPB|SLC21A9	protein	taxon:9606	20191129	ARUK-UCL		
UniProtKB	O94956	SLCO2B1	located_in	GO:0005886	Reactome:R-HSA-879562	TAS		C	Solute carrier organic anion transporter family member 2B1	SLCO2B1|KIAA0880|OATP2B1|OATPB|SLC21A9	protein	taxon:9606	20130516	Reactome		
UniProtKB	O94956	SLCO2B1	located_in	GO:0005886	Reactome:R-HSA-9661723	TAS		C	Solute carrier organic anion transporter family member 2B1	SLCO2B1|KIAA0880|OATP2B1|OATPB|SLC21A9	protein	taxon:9606	20190918	Reactome		
UniProtKB	O94956	SLCO2B1	located_in	GO:0005886	Reactome:R-HSA-9749607	TAS		C	Solute carrier organic anion transporter family member 2B1	SLCO2B1|KIAA0880|OATP2B1|OATPB|SLC21A9	protein	taxon:9606	20210804	Reactome		
UniProtKB	O94956	SLCO2B1	located_in	GO:0005886	Reactome:R-HSA-9757010	TAS		C	Solute carrier organic anion transporter family member 2B1	SLCO2B1|KIAA0880|OATP2B1|OATPB|SLC21A9	protein	taxon:9606	20190918	Reactome		
UniProtKB	O94956	SLCO2B1	located_in	GO:0009925	GO_REF:0000044	IEA	UniProtKB-SubCell:SL-0024	C	Solute carrier organic anion transporter family member 2B1	SLCO2B1|KIAA0880|OATP2B1|OATPB|SLC21A9	protein	taxon:9606	20260727	UniProt		
UniProtKB	O94956	SLCO2B1	located_in	GO:0009925	PMID:11159893	IDA		C	Solute carrier organic anion transporter family member 2B1	SLCO2B1|KIAA0880|OATP2B1|OATPB|SLC21A9	protein	taxon:9606	20220708	UniProt		
UniProtKB	O94956	SLCO2B1	located_in	GO:0009925	PMID:11932330	IDA		C	Solute carrier organic anion transporter family member 2B1	SLCO2B1|KIAA0880|OATP2B1|OATPB|SLC21A9	protein	taxon:9606	20220708	UniProt		
UniProtKB	O94956	SLCO2B1	located_in	GO:0009925	PMID:12409283	IDA		C	Solute carrier organic anion transporter family member 2B1	SLCO2B1|KIAA0880|OATP2B1|OATPB|SLC21A9	protein	taxon:9606	20220708	UniProt		
UniProtKB	O94956	SLCO2B1	located_in	GO:0009925	PMID:12724351	IDA		C	Solute carrier organic anion transporter family member 2B1	SLCO2B1|KIAA0880|OATP2B1|OATPB|SLC21A9	protein	taxon:9606	20220708	UniProt		
UniProtKB	O94956	SLCO2B1	located_in	GO:0009925	PMID:35307651	IDA		C	Solute carrier organic anion transporter family member 2B1	SLCO2B1|KIAA0880|OATP2B1|OATPB|SLC21A9	protein	taxon:9606	20221006	UniProt		
UniProtKB	O94956	SLCO2B1	located_in	GO:0016020	GO_REF:0000002	IEA	InterPro:IPR004156	C	Solute carrier organic anion transporter family member 2B1	SLCO2B1|KIAA0880|OATP2B1|OATPB|SLC21A9	protein	taxon:9606	20260727	InterPro		
UniProtKB	O94956	SLCO2B1	located_in	GO:0016323	GO_REF:0000044	IEA	UniProtKB-SubCell:SL-0026	C	Solute carrier organic anion transporter family member 2B1	SLCO2B1|KIAA0880|OATP2B1|OATPB|SLC21A9	protein	taxon:9606	20260727	UniProt		
UniProtKB	O94956	SLCO2B1	located_in	GO:0016323	PMID:28408210	EXP		C	Solute carrier organic anion transporter family member 2B1	SLCO2B1|KIAA0880|OATP2B1|OATPB|SLC21A9	protein	taxon:9606	20240313	UniProt		
UniProtKB	O94956	SLCO2B1	located_in	GO:0016324	GO_REF:0000044	IEA	UniProtKB-SubCell:SL-0015	C	Solute carrier organic anion transporter family member 2B1	SLCO2B1|KIAA0880|OATP2B1|OATPB|SLC21A9	protein	taxon:9606	20260727	UniProt		
UniProtKB	O94956	SLCO2B1	located_in	GO:0016324	PMID:12724351	IDA		C	Solute carrier organic anion transporter family member 2B1	SLCO2B1|KIAA0880|OATP2B1|OATPB|SLC21A9	protein	taxon:9606	20191202	ARUK-UCL	part_of(CL:1000334)	
UniProtKB	O94956	SLCO2B1	located_in	GO:0016324	PMID:18619525	ISS	UniProtKB:Q9JHI3	C	Solute carrier organic anion transporter family member 2B1	SLCO2B1|KIAA0880|OATP2B1|OATPB|SLC21A9	protein	taxon:9606	20190813	ARUK-UCL	part_of(CL:0000706)	
UniProtKB	O94956	SLCO2B1	located_in	GO:0016324	PMID:28408210	EXP		C	Solute carrier organic anion transporter family member 2B1	SLCO2B1|KIAA0880|OATP2B1|OATPB|SLC21A9	protein	taxon:9606	20240313	UniProt		
UniProtKB	O94964	MTCL2	enables	GO:0005515	PMID:33587225	IPI	UniProtKB:O75122	F	Microtubule cross-linking factor 2	MTCL2|C20orf117|KIAA0889|SOGA|SOGA1	protein	taxon:9606	20230828	UniProt		
UniProtKB	O94964	MTCL2	enables	GO:0005515	PMID:33587225	IPI	UniProtKB:Q7Z460	F	Microtubule cross-linking factor 2	MTCL2|C20orf117|KIAA0889|SOGA|SOGA1	protein	taxon:9606	20230828	UniProt		
UniProtKB	O94964	MTCL2	enables	GO:0008017	GO_REF:0000033	IBA	MGI:MGI:1915867|PANTHER:PTN001813204|UniProtKB:Q9Y4B5	F	Microtubule cross-linking factor 2	MTCL2|C20orf117|KIAA0889|SOGA|SOGA1	protein	taxon:9606	20260219	GO_Central		
UniProtKB	O94964	MTCL2	involved_in	GO:0007059	PMID:33587225	IMP		P	Microtubule cross-linking factor 2	MTCL2|C20orf117|KIAA0889|SOGA|SOGA1	protein	taxon:9606	20230828	UniProt		
UniProtKB	O94964	MTCL2	involved_in	GO:0008286	GO_REF:0000107	IEA	UniProtKB:E1U8D0|ensembl:ENSMUSP00000066556	P	Microtubule cross-linking factor 2	MTCL2|C20orf117|KIAA0889|SOGA|SOGA1	protein	taxon:9606	20260724	Ensembl		
UniProtKB	O94964	MTCL2	involved_in	GO:0008286	PMID:20813965	ISS	UniProtKB:E1U8D0	P	Microtubule cross-linking factor 2	MTCL2|C20orf117|KIAA0889|SOGA|SOGA1	protein	taxon:9606	20131108	UniProt		
UniProtKB	O94964	MTCL2	involved_in	GO:0010506	GO_REF:0000002	IEA	InterPro:IPR027881	P	Microtubule cross-linking factor 2	MTCL2|C20orf117|KIAA0889|SOGA|SOGA1	protein	taxon:9606	20260727	InterPro		
UniProtKB	O94964	MTCL2	involved_in	GO:0010506	GO_REF:0000024	ISS	UniProtKB:E1U8D0	P	Microtubule cross-linking factor 2	MTCL2|C20orf117|KIAA0889|SOGA|SOGA1	protein	taxon:9606	20120515	UniProt		
UniProtKB	O94964	MTCL2	involved_in	GO:0010506	GO_REF:0000033	IBA	MGI:MGI:2444575|PANTHER:PTN002696916	P	Microtubule cross-linking factor 2	MTCL2|C20orf117|KIAA0889|SOGA|SOGA1	protein	taxon:9606	20260219	GO_Central		
UniProtKB	O94964	MTCL2	involved_in	GO:0010506	GO_REF:0000107	IEA	UniProtKB:E1U8D0|ensembl:ENSMUSP00000066556	P	Microtubule cross-linking factor 2	MTCL2|C20orf117|KIAA0889|SOGA|SOGA1	protein	taxon:9606	20260724	Ensembl		
UniProtKB	O94964	MTCL2	involved_in	GO:0045721	GO_REF:0000107	IEA	UniProtKB:E1U8D0|ensembl:ENSMUSP00000066556	P	Microtubule cross-linking factor 2	MTCL2|C20orf117|KIAA0889|SOGA|SOGA1	protein	taxon:9606	20260724	Ensembl		
UniProtKB	O94964	MTCL2	involved_in	GO:0045721	PMID:20813965	ISS	UniProtKB:E1U8D0	P	Microtubule cross-linking factor 2	MTCL2|C20orf117|KIAA0889|SOGA|SOGA1	protein	taxon:9606	20131108	UniProt		
UniProtKB	O94964	MTCL2	is_active_in	GO:0005874	GO_REF:0000033	IBA	MGI:MGI:2444575|PANTHER:PTN001813204|UniProtKB:O94964|UniProtKB:Q9Y4B5	C	Microtubule cross-linking factor 2	MTCL2|C20orf117|KIAA0889|SOGA|SOGA1	protein	taxon:9606	20260219	GO_Central		
UniProtKB	O94964	MTCL2	located_in	GO:0000139	GO_REF:0000024	ISS	UniProtKB:E1U8D0	C	Microtubule cross-linking factor 2	MTCL2|C20orf117|KIAA0889|SOGA|SOGA1	protein	taxon:9606	20240703	UniProt		
UniProtKB	O94964	MTCL2	located_in	GO:0000139	GO_REF:0000044	IEA	UniProtKB-SubCell:SL-0134	C	Microtubule cross-linking factor 2	MTCL2|C20orf117|KIAA0889|SOGA|SOGA1	protein	taxon:9606	20260727	UniProt		
UniProtKB	O94964	MTCL2	located_in	GO:0005576	GO_REF:0000002	IEA	InterPro:IPR027881	C	Microtubule cross-linking factor 2	MTCL2|C20orf117|KIAA0889|SOGA|SOGA1	protein	taxon:9606	20260727	InterPro		
UniProtKB	O94964	MTCL2	located_in	GO:0005576	GO_REF:0000024	ISS	UniProtKB:E1U8D0	C	Microtubule cross-linking factor 2	MTCL2|C20orf117|KIAA0889|SOGA|SOGA1	protein	taxon:9606	20240703	UniProt		
UniProtKB	O94964	MTCL2	located_in	GO:0005576	GO_REF:0000044	IEA	UniProtKB-SubCell:SL-0243	C	Microtubule cross-linking factor 2	MTCL2|C20orf117|KIAA0889|SOGA|SOGA1	protein	taxon:9606	20260727	UniProt		
UniProtKB	O94964	MTCL2	located_in	GO:0005576	GO_REF:0000107	IEA	UniProtKB:E1U8D0|ensembl:ENSMUSP00000066556	C	Microtubule cross-linking factor 2	MTCL2|C20orf117|KIAA0889|SOGA|SOGA1	protein	taxon:9606	20260724	Ensembl		
UniProtKB	O94964	MTCL2	located_in	GO:0005576	PMID:20813965	IDA		C	Microtubule cross-linking factor 2	MTCL2|C20orf117|KIAA0889|SOGA|SOGA1	protein	taxon:9606	20120507	UniProt		
UniProtKB	O94964	MTCL2	located_in	GO:0005856	GO_REF:0000044	IEA	UniProtKB-SubCell:SL-0090	C	Microtubule cross-linking factor 2	MTCL2|C20orf117|KIAA0889|SOGA|SOGA1	protein	taxon:9606	20260727	UniProt		
UniProtKB	O94964	MTCL2	located_in	GO:0005874	GO_REF:0000107	IEA	UniProtKB:E1U8D0|ensembl:ENSMUSP00000066556	C	Microtubule cross-linking factor 2	MTCL2|C20orf117|KIAA0889|SOGA|SOGA1	protein	taxon:9606	20260724	Ensembl		
UniProtKB	O94964	MTCL2	located_in	GO:0005874	PMID:33587225	IDA		C	Microtubule cross-linking factor 2	MTCL2|C20orf117|KIAA0889|SOGA|SOGA1	protein	taxon:9606	20230828	UniProt		
UniProtKB	O94964	MTCL2	located_in	GO:0030496	GO_REF:0000044	IEA	UniProtKB-SubCell:SL-0469	C	Microtubule cross-linking factor 2	MTCL2|C20orf117|KIAA0889|SOGA|SOGA1	protein	taxon:9606	20260727	UniProt		
UniProtKB	O94964	MTCL2	located_in	GO:0030496	PMID:33587225	IDA		C	Microtubule cross-linking factor 2	MTCL2|C20orf117|KIAA0889|SOGA|SOGA1	protein	taxon:9606	20230828	UniProt		
UniProtKB	O94964	MTCL2	located_in	GO:0070062	PMID:19056867	HDA		C	Microtubule cross-linking factor 2	MTCL2|C20orf117|KIAA0889|SOGA|SOGA1	protein	taxon:9606	20131024	UniProt	part_of(UBERON:0001088)	
UniProtKB	O94966	USP19	enables	GO:0004843	GO_REF:0000002	IEA	InterPro:IPR001394|InterPro:IPR018200	F	Ubiquitin carboxyl-terminal hydrolase 19	USP19|KIAA0891|ZMYND9	protein	taxon:9606	20260727	InterPro		
UniProtKB	O94966	USP19	enables	GO:0004843	GO_REF:0000003	IEA	EC:3.4.19.12	F	Ubiquitin carboxyl-terminal hydrolase 19	USP19|KIAA0891|ZMYND9	protein	taxon:9606	20260727	UniProt		
UniProtKB	O94966	USP19	enables	GO:0004843	GO_REF:0000033	IBA	AGI_LocusCode:AT2G40930|AGI_LocusCode:AT3G20630|FB:FBgn0031187|FB:FBgn0038862|MGI:MGI:101857|MGI:MGI:1353665|MGI:MGI:1859645|MGI:MGI:1918722|MGI:MGI:1934029|MGI:MGI:2144157|MGI:MGI:3045318|MGI:MGI:3588217|PANTHER:PTN002538135|RGD:621073|RGD:628795|SGD:S000002476|SGD:S000003733|SGD:S000004836|UniProtKB:A6NNY8|UniProtKB:O57429|UniProtKB:O75604|UniProtKB:O94966|UniProtKB:P35125|UniProtKB:P40818|UniProtKB:P51784|UniProtKB:Q13107|UniProtKB:Q70CQ1|UniProtKB:Q70CQ4|UniProtKB:Q70EK9|UniProtKB:Q70EL2|UniProtKB:Q70EL3|UniProtKB:Q8NFA0|UniProtKB:Q8TEY7|UniProtKB:Q9H0E7|UniProtKB:Q9UK80|UniProtKB:Q9Y2K6|UniProtKB:Q9Y4E8|UniProtKB:Q9Y5T5|UniProtKB:Q9Y6I4|WB:WBGene00000874	F	Ubiquitin carboxyl-terminal hydrolase 19	USP19|KIAA0891|ZMYND9	protein	taxon:9606	20260529	GO_Central		
UniProtKB	O94966	USP19	enables	GO:0004843	PMID:19465887	IDA		F	Ubiquitin carboxyl-terminal hydrolase 19	USP19|KIAA0891|ZMYND9	protein	taxon:9606	20110426	UniProt		
UniProtKB	O94966	USP19	enables	GO:0004843	PMID:24356957	IMP		F	Ubiquitin carboxyl-terminal hydrolase 19	USP19|KIAA0891|ZMYND9	protein	taxon:9606	20150430	ParkinsonsUK-UCL		
UniProtKB	O94966	USP19	enables	GO:0004843	PMID:31127032	EXP		F	Ubiquitin carboxyl-terminal hydrolase 19	USP19|KIAA0891|ZMYND9	protein	taxon:9606	20251027	UniProt		
UniProtKB	O94966	USP19	enables	GO:0004843	PMID:33978709	EXP		F	Ubiquitin carboxyl-terminal hydrolase 19	USP19|KIAA0891|ZMYND9	protein	taxon:9606	20251027	UniProt		
UniProtKB	O94966	USP19	enables	GO:0004843	Reactome:R-HSA-6781814	TAS		F	Ubiquitin carboxyl-terminal hydrolase 19	USP19|KIAA0891|ZMYND9	protein	taxon:9606	20260222	Reactome		
UniProtKB	O94966	USP19	enables	GO:0005515	PMID:19465887	IPI	UniProtKB:P13569	F	Ubiquitin carboxyl-terminal hydrolase 19	USP19|KIAA0891|ZMYND9	protein	taxon:9606	20260725	IntAct		
UniProtKB	O94966	USP19	enables	GO:0005515	PMID:21849505	IPI	UniProtKB:P98170	F	Ubiquitin carboxyl-terminal hydrolase 19	USP19|KIAA0891|ZMYND9	protein	taxon:9606	20120126	UniProt		
UniProtKB	O94966	USP19	enables	GO:0005515	PMID:21849505	IPI	UniProtKB:Q13489	F	Ubiquitin carboxyl-terminal hydrolase 19	USP19|KIAA0891|ZMYND9	protein	taxon:9606	20120126	UniProt		
UniProtKB	O94966	USP19	enables	GO:0005515	PMID:21849505	IPI	UniProtKB:Q13490	F	Ubiquitin carboxyl-terminal hydrolase 19	USP19|KIAA0891|ZMYND9	protein	taxon:9606	20120126	UniProt		
UniProtKB	O94966	USP19	enables	GO:0005515	PMID:22128162	IPI	UniProtKB:Q16665	F	Ubiquitin carboxyl-terminal hydrolase 19	USP19|KIAA0891|ZMYND9	protein	taxon:9606	20120131	UniProt		
UniProtKB	O94966	USP19	enables	GO:0005515	PMID:36012204	IPI	UniProtKB:P13569	F	Ubiquitin carboxyl-terminal hydrolase 19	USP19|KIAA0891|ZMYND9	protein	taxon:9606	20260725	IntAct		
UniProtKB	O94966	USP19	enables	GO:0008234	GO_REF:0000117	IEA	ARBA:ARBA00027409	F	Ubiquitin carboxyl-terminal hydrolase 19	USP19|KIAA0891|ZMYND9	protein	taxon:9606	20260727	UniProt		
UniProtKB	O94966	USP19	enables	GO:0019783	GO_REF:0000117	IEA	ARBA:ARBA00027361	F	Ubiquitin carboxyl-terminal hydrolase 19	USP19|KIAA0891|ZMYND9	protein	taxon:9606	20260727	UniProt		
UniProtKB	O94966	USP19	enables	GO:0051879	PMID:24356957	IDA		F	Ubiquitin carboxyl-terminal hydrolase 19	USP19|KIAA0891|ZMYND9	protein	taxon:9606	20150430	ParkinsonsUK-UCL		
UniProtKB	O94966	USP19	involved_in	GO:0016579	GO_REF:0000002	IEA	InterPro:IPR001394	P	Ubiquitin carboxyl-terminal hydrolase 19	USP19|KIAA0891|ZMYND9	protein	taxon:9606	20260727	InterPro		
UniProtKB	O94966	USP19	involved_in	GO:0016579	GO_REF:0000024	ISS	UniProtKB:Q6J1Y9	P	Ubiquitin carboxyl-terminal hydrolase 19	USP19|KIAA0891|ZMYND9	protein	taxon:9606	20110627	UniProt		
UniProtKB	O94966	USP19	involved_in	GO:0016579	GO_REF:0000117	IEA	ARBA:ARBA00027879	P	Ubiquitin carboxyl-terminal hydrolase 19	USP19|KIAA0891|ZMYND9	protein	taxon:9606	20260727	UniProt		
UniProtKB	O94966	USP19	involved_in	GO:0016579	PMID:24356957	IMP		P	Ubiquitin carboxyl-terminal hydrolase 19	USP19|KIAA0891|ZMYND9	protein	taxon:9606	20150430	ParkinsonsUK-UCL		
UniProtKB	O94966	USP19	involved_in	GO:0016579	Reactome:R-HSA-5688426	TAS		P	Ubiquitin carboxyl-terminal hydrolase 19	USP19|KIAA0891|ZMYND9	protein	taxon:9606	20260316	Reactome		
UniProtKB	O94966	USP19	involved_in	GO:0031647	GO_REF:0000024	ISS	UniProtKB:Q6J1Y9	P	Ubiquitin carboxyl-terminal hydrolase 19	USP19|KIAA0891|ZMYND9	protein	taxon:9606	20110426	UniProt		
UniProtKB	O94966	USP19	involved_in	GO:0031647	GO_REF:0000033	IBA	MGI:MGI:1859645|MGI:MGI:1918722|PANTHER:PTN002538135|RGD:1303276|UniProtKB:A6NNY8|UniProtKB:O75604|UniProtKB:O94966|UniProtKB:P40818|UniProtKB:Q13107|UniProtKB:Q8TEY7	P	Ubiquitin carboxyl-terminal hydrolase 19	USP19|KIAA0891|ZMYND9	protein	taxon:9606	20260508	GO_Central		
UniProtKB	O94966	USP19	involved_in	GO:0031647	GO_REF:0000117	IEA	ARBA:ARBA00033870	P	Ubiquitin carboxyl-terminal hydrolase 19	USP19|KIAA0891|ZMYND9	protein	taxon:9606	20260727	UniProt		
UniProtKB	O94966	USP19	involved_in	GO:0034976	PMID:19465887	IEP		P	Ubiquitin carboxyl-terminal hydrolase 19	USP19|KIAA0891|ZMYND9	protein	taxon:9606	20110627	UniProt		
UniProtKB	O94966	USP19	involved_in	GO:0036503	GO_REF:0000033	IBA	PANTHER:PTN009048245|UniProtKB:O94966	P	Ubiquitin carboxyl-terminal hydrolase 19	USP19|KIAA0891|ZMYND9	protein	taxon:9606	20260508	GO_Central		
UniProtKB	O94966	USP19	involved_in	GO:0036503	PMID:19465887	IDA		P	Ubiquitin carboxyl-terminal hydrolase 19	USP19|KIAA0891|ZMYND9	protein	taxon:9606	20110426	UniProt		
UniProtKB	O94966	USP19	involved_in	GO:0048642	GO_REF:0000024	ISS	UniProtKB:Q3UJD6	P	Ubiquitin carboxyl-terminal hydrolase 19	USP19|KIAA0891|ZMYND9	protein	taxon:9606	20120131	UniProt		
UniProtKB	O94966	USP19	involved_in	GO:0050821	PMID:25088257	IMP		P	Ubiquitin carboxyl-terminal hydrolase 19	USP19|KIAA0891|ZMYND9	protein	taxon:9606	20200319	ParkinsonsUK-UCL	has_input(UniProtKB:O60337)	
UniProtKB	O94966	USP19	involved_in	GO:0090068	GO_REF:0000024	ISS	UniProtKB:Q6J1Y9	P	Ubiquitin carboxyl-terminal hydrolase 19	USP19|KIAA0891|ZMYND9	protein	taxon:9606	20110627	UniProt		
UniProtKB	O94966	USP19	involved_in	GO:1900037	PMID:22128162	IMP		P	Ubiquitin carboxyl-terminal hydrolase 19	USP19|KIAA0891|ZMYND9	protein	taxon:9606	20120131	UniProt		
UniProtKB	O94966	USP19	involved_in	GO:1904292	PMID:25088257	IMP		P	Ubiquitin carboxyl-terminal hydrolase 19	USP19|KIAA0891|ZMYND9	protein	taxon:9606	20150727	ParkinsonsUK-UCL	has_input(UniProtKB:O95342)	
UniProtKB	O94966	USP19	is_active_in	GO:0005829	GO_REF:0000033	IBA	MGI:MGI:1918722|PANTHER:PTN009048245|UniProtKB:O94966	C	Ubiquitin carboxyl-terminal hydrolase 19	USP19|KIAA0891|ZMYND9	protein	taxon:9606	20260508	GO_Central		
UniProtKB	O94966	USP19	located_in	GO:0005737	GO_REF:0000117	IEA	ARBA:ARBA00026971	C	Ubiquitin carboxyl-terminal hydrolase 19	USP19|KIAA0891|ZMYND9	protein	taxon:9606	20260727	UniProt		
UniProtKB	O94966	USP19	located_in	GO:0005789	GO_REF:0000044	IEA	UniProtKB-SubCell:SL-0097	C	Ubiquitin carboxyl-terminal hydrolase 19	USP19|KIAA0891|ZMYND9	protein	taxon:9606	20260727	UniProt		
UniProtKB	O94966	USP19	located_in	GO:0005789	PMID:19465887	IDA		C	Ubiquitin carboxyl-terminal hydrolase 19	USP19|KIAA0891|ZMYND9	protein	taxon:9606	20110426	UniProt		
UniProtKB	O94966	USP19	located_in	GO:0005789	PMID:33978709	EXP		C	Ubiquitin carboxyl-terminal hydrolase 19	USP19|KIAA0891|ZMYND9	protein	taxon:9606	20251027	UniProt		
UniProtKB	O94966	USP19	located_in	GO:0005829	PMID:24356957	IDA		C	Ubiquitin carboxyl-terminal hydrolase 19	USP19|KIAA0891|ZMYND9	protein	taxon:9606	20150430	ParkinsonsUK-UCL		
UniProtKB	O94966	USP19	located_in	GO:0005829	Reactome:R-HSA-6781797	TAS		C	Ubiquitin carboxyl-terminal hydrolase 19	USP19|KIAA0891|ZMYND9	protein	taxon:9606	20160519	Reactome		
UniProtKB	O94966	USP19	located_in	GO:0005829	Reactome:R-HSA-6781814	TAS		C	Ubiquitin carboxyl-terminal hydrolase 19	USP19|KIAA0891|ZMYND9	protein	taxon:9606	20160519	Reactome		
UniProtKB	O94967	WDR47	enables	GO:0005515	PMID:22523538	IPI	UniProtKB:Q66K74	F	WD repeat-containing protein 47	WDR47|KIAA0893	protein	taxon:9606	20220615	MGI	has_input(UniProtKB:Q66K74)	
UniProtKB	O94967	WDR47	enables	GO:0005515	PMID:25416956	IPI	UniProtKB:P56279	F	WD repeat-containing protein 47	WDR47|KIAA0893	protein	taxon:9606	20260725	IntAct		
UniProtKB	O94967	WDR47	enables	GO:0005515	PMID:29078390	IPI	UniProtKB:Q93045	F	WD repeat-containing protein 47	WDR47|KIAA0893	protein	taxon:9606	20191127	MGI		
UniProtKB	O94967	WDR47	enables	GO:0005515	PMID:33961781	IPI	UniProtKB:Q9NVQ4	F	WD repeat-containing protein 47	WDR47|KIAA0893	protein	taxon:9606	20260725	IntAct		
UniProtKB	O94967	WDR47	enables	GO:0044877	PMID:22523538	IDA		F	WD repeat-containing protein 47	WDR47|KIAA0893	protein	taxon:9606	20220615	MGI	has_input(GO:0005875)	
UniProtKB	O94967	WDR47	located_in	GO:0005737	GO_REF:0000107	IEA	UniProtKB:G3V9M3|ensembl:ENSRNOP00000052715	C	WD repeat-containing protein 47	WDR47|KIAA0893	protein	taxon:9606	20260724	Ensembl		
UniProtKB	O94967	WDR47	located_in	GO:0005737	GO_REF:0000107	IEA	UniProtKB:Q8CGF6|ensembl:ENSMUSP00000057482	C	WD repeat-containing protein 47	WDR47|KIAA0893	protein	taxon:9606	20260724	Ensembl		
UniProtKB	O94967	WDR47	located_in	GO:0005737	PMID:22523538	IDA		C	WD repeat-containing protein 47	WDR47|KIAA0893	protein	taxon:9606	20220615	MGI		
UniProtKB	O94967	WDR47	located_in	GO:0005856	GO_REF:0000044	IEA	UniProtKB-SubCell:SL-0090	C	WD repeat-containing protein 47	WDR47|KIAA0893	protein	taxon:9606	20260727	UniProt		
UniProtKB	O94967	WDR47	located_in	GO:0005874	GO_REF:0000107	IEA	UniProtKB:Q8CGF6|ensembl:ENSMUSP00000057482	C	WD repeat-containing protein 47	WDR47|KIAA0893	protein	taxon:9606	20260724	Ensembl		
UniProtKB	O94967	WDR47	located_in	GO:0005874	PMID:22523538	IDA		C	WD repeat-containing protein 47	WDR47|KIAA0893	protein	taxon:9606	20220615	MGI	part_of(CL:0000540)	
UniProtKB	O94967	WDR47	located_in	GO:0030424	GO_REF:0000107	IEA	UniProtKB:Q8CGF6|ensembl:ENSMUSP00000057482	C	WD repeat-containing protein 47	WDR47|KIAA0893	protein	taxon:9606	20260724	Ensembl		
UniProtKB	O94967	WDR47	located_in	GO:0030425	GO_REF:0000107	IEA	UniProtKB:Q8CGF6|ensembl:ENSMUSP00000057482	C	WD repeat-containing protein 47	WDR47|KIAA0893	protein	taxon:9606	20260724	Ensembl		
UniProtKB	O94967	WDR47	located_in	GO:0030426	GO_REF:0000107	IEA	UniProtKB:Q8CGF6|ensembl:ENSMUSP00000057482	C	WD repeat-containing protein 47	WDR47|KIAA0893	protein	taxon:9606	20260724	Ensembl		
UniProtKB	O94967	WDR47	located_in	GO:0043005	GO_REF:0000107	IEA	UniProtKB:Q8CGF6|ensembl:ENSMUSP00000057482	C	WD repeat-containing protein 47	WDR47|KIAA0893	protein	taxon:9606	20260724	Ensembl		
UniProtKB	O94967	WDR47	located_in	GO:0044297	GO_REF:0000107	IEA	UniProtKB:Q8CGF6|ensembl:ENSMUSP00000057482	C	WD repeat-containing protein 47	WDR47|KIAA0893	protein	taxon:9606	20260724	Ensembl		
UniProtKB	O94972	TRIM37	acts_upstream_of	GO:0016558	PMID:28724525	IDA		P	E3 ubiquitin-protein ligase TRIM37	TRIM37|KIAA0898|MUL|POB1	protein	taxon:9606	20220825	UniProt		
UniProtKB	O94972	TRIM37	colocalizes_with	GO:0035098	PMID:25470042	IDA		C	E3 ubiquitin-protein ligase TRIM37	TRIM37|KIAA0898|MUL|POB1	protein	taxon:9606	20141216	UniProt		
UniProtKB	O94972	TRIM37	enables	GO:0003682	GO_REF:0000107	IEA	UniProtKB:Q6PCX9|ensembl:ENSMUSP00000049057	F	E3 ubiquitin-protein ligase TRIM37	TRIM37|KIAA0898|MUL|POB1	protein	taxon:9606	20260724	Ensembl		
UniProtKB	O94972	TRIM37	enables	GO:0003713	PMID:23077300	IDA		F	E3 ubiquitin-protein ligase TRIM37	TRIM37|KIAA0898|MUL|POB1	protein	taxon:9606	20201030	ARUK-UCL		
UniProtKB	O94972	TRIM37	enables	GO:0004842	PMID:15885686	IDA		F	E3 ubiquitin-protein ligase TRIM37	TRIM37|KIAA0898|MUL|POB1	protein	taxon:9606	20120518	UniProt		
UniProtKB	O94972	TRIM37	enables	GO:0005164	GO_REF:0000033	IBA	PANTHER:PTN002379609|UniProtKB:O94972	F	E3 ubiquitin-protein ligase TRIM37	TRIM37|KIAA0898|MUL|POB1	protein	taxon:9606	20200131	GO_Central		
UniProtKB	O94972	TRIM37	enables	GO:0005164	PMID:11279055	IPI	UniProtKB:P08138	F	E3 ubiquitin-protein ligase TRIM37	TRIM37|KIAA0898|MUL|POB1	protein	taxon:9606	20120518	UniProt		
UniProtKB	O94972	TRIM37	enables	GO:0005164	PMID:11279055	IPI	UniProtKB:P20333	F	E3 ubiquitin-protein ligase TRIM37	TRIM37|KIAA0898|MUL|POB1	protein	taxon:9606	20120518	UniProt		
UniProtKB	O94972	TRIM37	enables	GO:0005164	PMID:11279055	IPI	UniProtKB:P25942	F	E3 ubiquitin-protein ligase TRIM37	TRIM37|KIAA0898|MUL|POB1	protein	taxon:9606	20120518	UniProt		
UniProtKB	O94972	TRIM37	enables	GO:0005164	PMID:11279055	IPI	UniProtKB:P36941	F	E3 ubiquitin-protein ligase TRIM37	TRIM37|KIAA0898|MUL|POB1	protein	taxon:9606	20120518	UniProt		
UniProtKB	O94972	TRIM37	enables	GO:0005515	PMID:11279055	IPI	UniProtKB:O00463	F	E3 ubiquitin-protein ligase TRIM37	TRIM37|KIAA0898|MUL|POB1	protein	taxon:9606	20120708	UniProt		
UniProtKB	O94972	TRIM37	enables	GO:0005515	PMID:11279055	IPI	UniProtKB:Q13114	F	E3 ubiquitin-protein ligase TRIM37	TRIM37|KIAA0898|MUL|POB1	protein	taxon:9606	20120518	UniProt		
UniProtKB	O94972	TRIM37	enables	GO:0005515	PMID:11279055	IPI	UniProtKB:Q92844	F	E3 ubiquitin-protein ligase TRIM37	TRIM37|KIAA0898|MUL|POB1	protein	taxon:9606	20120518	UniProt		
UniProtKB	O94972	TRIM37	enables	GO:0005515	PMID:11279055	IPI	UniProtKB:Q9BUZ4	F	E3 ubiquitin-protein ligase TRIM37	TRIM37|KIAA0898|MUL|POB1	protein	taxon:9606	20120518	UniProt		
UniProtKB	O94972	TRIM37	enables	GO:0005515	PMID:16189514	IPI	UniProtKB:O43663	F	E3 ubiquitin-protein ligase TRIM37	TRIM37|KIAA0898|MUL|POB1	protein	taxon:9606	20260725	IntAct		
UniProtKB	O94972	TRIM37	enables	GO:0005515	PMID:16189514	IPI	UniProtKB:P53618	F	E3 ubiquitin-protein ligase TRIM37	TRIM37|KIAA0898|MUL|POB1	protein	taxon:9606	20260725	IntAct		
UniProtKB	O94972	TRIM37	enables	GO:0005515	PMID:16189514	IPI	UniProtKB:Q13895	F	E3 ubiquitin-protein ligase TRIM37	TRIM37|KIAA0898|MUL|POB1	protein	taxon:9606	20260725	IntAct		
UniProtKB	O94972	TRIM37	enables	GO:0005515	PMID:16189514	IPI	UniProtKB:Q8TAU3	F	E3 ubiquitin-protein ligase TRIM37	TRIM37|KIAA0898|MUL|POB1	protein	taxon:9606	20260725	IntAct		
UniProtKB	O94972	TRIM37	enables	GO:0005515	PMID:16189514	IPI	UniProtKB:Q96EZ8	F	E3 ubiquitin-protein ligase TRIM37	TRIM37|KIAA0898|MUL|POB1	protein	taxon:9606	20260725	IntAct		
UniProtKB	O94972	TRIM37	enables	GO:0005515	PMID:16189514	IPI	UniProtKB:Q96T60	F	E3 ubiquitin-protein ligase TRIM37	TRIM37|KIAA0898|MUL|POB1	protein	taxon:9606	20260725	IntAct		
UniProtKB	O94972	TRIM37	enables	GO:0005515	PMID:19447967	IPI	UniProtKB:O43663	F	E3 ubiquitin-protein ligase TRIM37	TRIM37|KIAA0898|MUL|POB1	protein	taxon:9606	20260725	IntAct		
UniProtKB	O94972	TRIM37	enables	GO:0005515	PMID:25416956	IPI	UniProtKB:A8K932	F	E3 ubiquitin-protein ligase TRIM37	TRIM37|KIAA0898|MUL|POB1	protein	taxon:9606	20260725	IntAct		
UniProtKB	O94972	TRIM37	enables	GO:0005515	PMID:25416956	IPI	UniProtKB:O95990-3	F	E3 ubiquitin-protein ligase TRIM37	TRIM37|KIAA0898|MUL|POB1	protein	taxon:9606	20260725	IntAct		
UniProtKB	O94972	TRIM37	enables	GO:0005515	PMID:25416956	IPI	UniProtKB:P26196	F	E3 ubiquitin-protein ligase TRIM37	TRIM37|KIAA0898|MUL|POB1	protein	taxon:9606	20260725	IntAct		
UniProtKB	O94972	TRIM37	enables	GO:0005515	PMID:25416956	IPI	UniProtKB:P32969	F	E3 ubiquitin-protein ligase TRIM37	TRIM37|KIAA0898|MUL|POB1	protein	taxon:9606	20260725	IntAct		
UniProtKB	O94972	TRIM37	enables	GO:0005515	PMID:25416956	IPI	UniProtKB:P57075	F	E3 ubiquitin-protein ligase TRIM37	TRIM37|KIAA0898|MUL|POB1	protein	taxon:9606	20260725	IntAct		
UniProtKB	O94972	TRIM37	enables	GO:0005515	PMID:25416956	IPI	UniProtKB:Q13895	F	E3 ubiquitin-protein ligase TRIM37	TRIM37|KIAA0898|MUL|POB1	protein	taxon:9606	20260725	IntAct		
UniProtKB	O94972	TRIM37	enables	GO:0005515	PMID:25416956	IPI	UniProtKB:Q2TBE0	F	E3 ubiquitin-protein ligase TRIM37	TRIM37|KIAA0898|MUL|POB1	protein	taxon:9606	20260725	IntAct		
UniProtKB	O94972	TRIM37	enables	GO:0005515	PMID:25416956	IPI	UniProtKB:Q3B820	F	E3 ubiquitin-protein ligase TRIM37	TRIM37|KIAA0898|MUL|POB1	protein	taxon:9606	20260725	IntAct		
UniProtKB	O94972	TRIM37	enables	GO:0005515	PMID:25416956	IPI	UniProtKB:Q86UD4	F	E3 ubiquitin-protein ligase TRIM37	TRIM37|KIAA0898|MUL|POB1	protein	taxon:9606	20260725	IntAct		
UniProtKB	O94972	TRIM37	enables	GO:0005515	PMID:25416956	IPI	UniProtKB:Q86Y33	F	E3 ubiquitin-protein ligase TRIM37	TRIM37|KIAA0898|MUL|POB1	protein	taxon:9606	20260725	IntAct		
UniProtKB	O94972	TRIM37	enables	GO:0005515	PMID:25416956	IPI	UniProtKB:Q8TAU3	F	E3 ubiquitin-protein ligase TRIM37	TRIM37|KIAA0898|MUL|POB1	protein	taxon:9606	20260725	IntAct		
UniProtKB	O94972	TRIM37	enables	GO:0005515	PMID:25416956	IPI	UniProtKB:Q92993	F	E3 ubiquitin-protein ligase TRIM37	TRIM37|KIAA0898|MUL|POB1	protein	taxon:9606	20260725	IntAct		
UniProtKB	O94972	TRIM37	enables	GO:0005515	PMID:25416956	IPI	UniProtKB:Q96EZ8	F	E3 ubiquitin-protein ligase TRIM37	TRIM37|KIAA0898|MUL|POB1	protein	taxon:9606	20260725	IntAct		
UniProtKB	O94972	TRIM37	enables	GO:0005515	PMID:25416956	IPI	UniProtKB:Q96NC0	F	E3 ubiquitin-protein ligase TRIM37	TRIM37|KIAA0898|MUL|POB1	protein	taxon:9606	20260725	IntAct		
UniProtKB	O94972	TRIM37	enables	GO:0005515	PMID:25416956	IPI	UniProtKB:Q9BWG6	F	E3 ubiquitin-protein ligase TRIM37	TRIM37|KIAA0898|MUL|POB1	protein	taxon:9606	20260725	IntAct		
UniProtKB	O94972	TRIM37	enables	GO:0005515	PMID:25416956	IPI	UniProtKB:Q9Y247	F	E3 ubiquitin-protein ligase TRIM37	TRIM37|KIAA0898|MUL|POB1	protein	taxon:9606	20260725	IntAct		
UniProtKB	O94972	TRIM37	enables	GO:0005515	PMID:25416956	IPI	UniProtKB:Q9Y272	F	E3 ubiquitin-protein ligase TRIM37	TRIM37|KIAA0898|MUL|POB1	protein	taxon:9606	20260725	IntAct		
UniProtKB	O94972	TRIM37	enables	GO:0005515	PMID:25416956	IPI	UniProtKB:Q9Y2D8	F	E3 ubiquitin-protein ligase TRIM37	TRIM37|KIAA0898|MUL|POB1	protein	taxon:9606	20260725	IntAct		
UniProtKB	O94972	TRIM37	enables	GO:0005515	PMID:26638075	IPI	UniProtKB:Q9Y2D8	F	E3 ubiquitin-protein ligase TRIM37	TRIM37|KIAA0898|MUL|POB1	protein	taxon:9606	20260725	IntAct		
UniProtKB	O94972	TRIM37	enables	GO:0005515	PMID:26871637	IPI	UniProtKB:A0A0S2Z4G9	F	E3 ubiquitin-protein ligase TRIM37	TRIM37|KIAA0898|MUL|POB1	protein	taxon:9606	20260725	IntAct		
UniProtKB	O94972	TRIM37	enables	GO:0005515	PMID:26871637	IPI	UniProtKB:A0A0S2Z4M1	F	E3 ubiquitin-protein ligase TRIM37	TRIM37|KIAA0898|MUL|POB1	protein	taxon:9606	20260725	IntAct		
UniProtKB	O94972	TRIM37	enables	GO:0005515	PMID:26871637	IPI	UniProtKB:O15169	F	E3 ubiquitin-protein ligase TRIM37	TRIM37|KIAA0898|MUL|POB1	protein	taxon:9606	20260725	IntAct		
UniProtKB	O94972	TRIM37	enables	GO:0005515	PMID:26871637	IPI	UniProtKB:P28702-3	F	E3 ubiquitin-protein ligase TRIM37	TRIM37|KIAA0898|MUL|POB1	protein	taxon:9606	20260725	IntAct		
UniProtKB	O94972	TRIM37	enables	GO:0005515	PMID:31413325	IPI	UniProtKB:Q9NRI5	F	E3 ubiquitin-protein ligase TRIM37	TRIM37|KIAA0898|MUL|POB1	protein	taxon:9606	20260725	IntAct		
UniProtKB	O94972	TRIM37	enables	GO:0005515	PMID:32296183	IPI	UniProtKB:O00311	F	E3 ubiquitin-protein ligase TRIM37	TRIM37|KIAA0898|MUL|POB1	protein	taxon:9606	20260725	IntAct		
UniProtKB	O94972	TRIM37	enables	GO:0005515	PMID:32296183	IPI	UniProtKB:O43167	F	E3 ubiquitin-protein ligase TRIM37	TRIM37|KIAA0898|MUL|POB1	protein	taxon:9606	20260725	IntAct		
UniProtKB	O94972	TRIM37	enables	GO:0005515	PMID:32296183	IPI	UniProtKB:O60941-5	F	E3 ubiquitin-protein ligase TRIM37	TRIM37|KIAA0898|MUL|POB1	protein	taxon:9606	20260725	IntAct		
UniProtKB	O94972	TRIM37	enables	GO:0005515	PMID:32296183	IPI	UniProtKB:P29972	F	E3 ubiquitin-protein ligase TRIM37	TRIM37|KIAA0898|MUL|POB1	protein	taxon:9606	20260725	IntAct		
UniProtKB	O94972	TRIM37	enables	GO:0005515	PMID:32296183	IPI	UniProtKB:P53618	F	E3 ubiquitin-protein ligase TRIM37	TRIM37|KIAA0898|MUL|POB1	protein	taxon:9606	20260725	IntAct		
UniProtKB	O94972	TRIM37	enables	GO:0005515	PMID:32296183	IPI	UniProtKB:Q13895	F	E3 ubiquitin-protein ligase TRIM37	TRIM37|KIAA0898|MUL|POB1	protein	taxon:9606	20260725	IntAct		
UniProtKB	O94972	TRIM37	enables	GO:0005515	PMID:32296183	IPI	UniProtKB:Q14241	F	E3 ubiquitin-protein ligase TRIM37	TRIM37|KIAA0898|MUL|POB1	protein	taxon:9606	20260725	IntAct		
UniProtKB	O94972	TRIM37	enables	GO:0005515	PMID:32296183	IPI	UniProtKB:Q2TBE0	F	E3 ubiquitin-protein ligase TRIM37	TRIM37|KIAA0898|MUL|POB1	protein	taxon:9606	20260725	IntAct		
UniProtKB	O94972	TRIM37	enables	GO:0005515	PMID:32296183	IPI	UniProtKB:Q86Y33-5	F	E3 ubiquitin-protein ligase TRIM37	TRIM37|KIAA0898|MUL|POB1	protein	taxon:9606	20260725	IntAct		
UniProtKB	O94972	TRIM37	enables	GO:0005515	PMID:32296183	IPI	UniProtKB:Q8IVW4	F	E3 ubiquitin-protein ligase TRIM37	TRIM37|KIAA0898|MUL|POB1	protein	taxon:9606	20260725	IntAct		
UniProtKB	O94972	TRIM37	enables	GO:0005515	PMID:32296183	IPI	UniProtKB:Q8IYY4	F	E3 ubiquitin-protein ligase TRIM37	TRIM37|KIAA0898|MUL|POB1	protein	taxon:9606	20260725	IntAct		
UniProtKB	O94972	TRIM37	enables	GO:0005515	PMID:32296183	IPI	UniProtKB:Q8N8B7-2	F	E3 ubiquitin-protein ligase TRIM37	TRIM37|KIAA0898|MUL|POB1	protein	taxon:9606	20260725	IntAct		
UniProtKB	O94972	TRIM37	enables	GO:0005515	PMID:32296183	IPI	UniProtKB:Q96C24	F	E3 ubiquitin-protein ligase TRIM37	TRIM37|KIAA0898|MUL|POB1	protein	taxon:9606	20260725	IntAct		
UniProtKB	O94972	TRIM37	enables	GO:0005515	PMID:32296183	IPI	UniProtKB:Q96SQ5	F	E3 ubiquitin-protein ligase TRIM37	TRIM37|KIAA0898|MUL|POB1	protein	taxon:9606	20260725	IntAct		
UniProtKB	O94972	TRIM37	enables	GO:0005515	PMID:32296183	IPI	UniProtKB:Q96T60	F	E3 ubiquitin-protein ligase TRIM37	TRIM37|KIAA0898|MUL|POB1	protein	taxon:9606	20260725	IntAct		
UniProtKB	O94972	TRIM37	enables	GO:0005515	PMID:33961781	IPI	UniProtKB:Q9NRI5	F	E3 ubiquitin-protein ligase TRIM37	TRIM37|KIAA0898|MUL|POB1	protein	taxon:9606	20260725	IntAct		
UniProtKB	O94972	TRIM37	enables	GO:0005515	PMID:38225382	IPI	UniProtKB:Q96T60	F	E3 ubiquitin-protein ligase TRIM37	TRIM37|KIAA0898|MUL|POB1	protein	taxon:9606	20260725	IntAct		
UniProtKB	O94972	TRIM37	enables	GO:0008270	GO_REF:0000002	IEA	InterPro:IPR000315	F	E3 ubiquitin-protein ligase TRIM37	TRIM37|KIAA0898|MUL|POB1	protein	taxon:9606	20260727	InterPro		
UniProtKB	O94972	TRIM37	enables	GO:0019899	GO_REF:0000117	IEA	ARBA:ARBA00026481	F	E3 ubiquitin-protein ligase TRIM37	TRIM37|KIAA0898|MUL|POB1	protein	taxon:9606	20260727	UniProt		
UniProtKB	O94972	TRIM37	enables	GO:0031625	GO_REF:0000033	IBA	PANTHER:PTN002379609|UniProtKB:O94972	F	E3 ubiquitin-protein ligase TRIM37	TRIM37|KIAA0898|MUL|POB1	protein	taxon:9606	20200131	GO_Central		
UniProtKB	O94972	TRIM37	enables	GO:0031625	PMID:11279055	IPI	UniProtKB:Q12933	F	E3 ubiquitin-protein ligase TRIM37	TRIM37|KIAA0898|MUL|POB1	protein	taxon:9606	20120518	UniProt		
UniProtKB	O94972	TRIM37	enables	GO:0031625	PMID:11279055	IPI	UniProtKB:Q13077	F	E3 ubiquitin-protein ligase TRIM37	TRIM37|KIAA0898|MUL|POB1	protein	taxon:9606	20120518	UniProt		
UniProtKB	O94972	TRIM37	enables	GO:0031625	PMID:11279055	IPI	UniProtKB:Q9Y4K3	F	E3 ubiquitin-protein ligase TRIM37	TRIM37|KIAA0898|MUL|POB1	protein	taxon:9606	20120518	UniProt		
UniProtKB	O94972	TRIM37	enables	GO:0042802	GO_REF:0000117	IEA	ARBA:ARBA00027930	F	E3 ubiquitin-protein ligase TRIM37	TRIM37|KIAA0898|MUL|POB1	protein	taxon:9606	20260727	UniProt		
UniProtKB	O94972	TRIM37	enables	GO:0042803	PMID:11279055	IDA		F	E3 ubiquitin-protein ligase TRIM37	TRIM37|KIAA0898|MUL|POB1	protein	taxon:9606	20120518	UniProt		
UniProtKB	O94972	TRIM37	enables	GO:0061630	GO_REF:0000003	IEA	EC:2.3.2.27	F	E3 ubiquitin-protein ligase TRIM37	TRIM37|KIAA0898|MUL|POB1	protein	taxon:9606	20260727	UniProt		
UniProtKB	O94972	TRIM37	enables	GO:0061630	GO_REF:0000033	IBA	PANTHER:PTN002379609|UniProtKB:O94972	F	E3 ubiquitin-protein ligase TRIM37	TRIM37|KIAA0898|MUL|POB1	protein	taxon:9606	20230407	GO_Central		
UniProtKB	O94972	TRIM37	enables	GO:0061630	GO_REF:0000117	IEA	ARBA:ARBA00028366	F	E3 ubiquitin-protein ligase TRIM37	TRIM37|KIAA0898|MUL|POB1	protein	taxon:9606	20260727	UniProt		
UniProtKB	O94972	TRIM37	enables	GO:0061630	PMID:15885686	EXP		F	E3 ubiquitin-protein ligase TRIM37	TRIM37|KIAA0898|MUL|POB1	protein	taxon:9606	20251027	UniProt		
UniProtKB	O94972	TRIM37	enables	GO:0061630	PMID:28724525	IDA		F	E3 ubiquitin-protein ligase TRIM37	TRIM37|KIAA0898|MUL|POB1	protein	taxon:9606	20220825	UniProt	has_input(UniProtKB:P50542),part_of(GO:0006513),positively_regulates(GO:0016558),part_of(GO:0050821)	
UniProtKB	O94972	TRIM37	enables	GO:0140862	PMID:25470042	IDA		F	E3 ubiquitin-protein ligase TRIM37	TRIM37|KIAA0898|MUL|POB1	protein	taxon:9606	20230117	UniProt		
UniProtKB	O94972	TRIM37	involved_in	GO:0000122	PMID:25470042	IDA		P	E3 ubiquitin-protein ligase TRIM37	TRIM37|KIAA0898|MUL|POB1	protein	taxon:9606	20141216	UniProt		
UniProtKB	O94972	TRIM37	involved_in	GO:0006513	GO_REF:0000033	IBA	PANTHER:PTN002379609|UniProtKB:O94972	P	E3 ubiquitin-protein ligase TRIM37	TRIM37|KIAA0898|MUL|POB1	protein	taxon:9606	20240305	GO_Central		
UniProtKB	O94972	TRIM37	involved_in	GO:0006513	PMID:28724525	IDA		P	E3 ubiquitin-protein ligase TRIM37	TRIM37|KIAA0898|MUL|POB1	protein	taxon:9606	20220825	UniProt	part_of(GO:0050821)	
UniProtKB	O94972	TRIM37	involved_in	GO:0016567	GO_REF:0000002	IEA	InterPro:IPR037299	P	E3 ubiquitin-protein ligase TRIM37	TRIM37|KIAA0898|MUL|POB1	protein	taxon:9606	20260727	InterPro		
UniProtKB	O94972	TRIM37	involved_in	GO:0016567	GO_REF:0000041	IEA	UniPathway:UPA00143	P	E3 ubiquitin-protein ligase TRIM37	TRIM37|KIAA0898|MUL|POB1	protein	taxon:9606	20260227	UniProt		
UniProtKB	O94972	TRIM37	involved_in	GO:0045814	GO_REF:0000107	IEA	UniProtKB:Q6PCX9|ensembl:ENSMUSP00000049057	P	E3 ubiquitin-protein ligase TRIM37	TRIM37|KIAA0898|MUL|POB1	protein	taxon:9606	20260724	Ensembl		
UniProtKB	O94972	TRIM37	involved_in	GO:0045814	GO_REF:0000117	IEA	ARBA:ARBA00033599	P	E3 ubiquitin-protein ligase TRIM37	TRIM37|KIAA0898|MUL|POB1	protein	taxon:9606	20260727	UniProt		
UniProtKB	O94972	TRIM37	involved_in	GO:0045814	PMID:25470042	IDA		P	E3 ubiquitin-protein ligase TRIM37	TRIM37|KIAA0898|MUL|POB1	protein	taxon:9606	20230117	UniProt		
UniProtKB	O94972	TRIM37	involved_in	GO:0045893	GO_REF:0000108	IEA	GO:0003713	P	E3 ubiquitin-protein ligase TRIM37	TRIM37|KIAA0898|MUL|POB1	protein	taxon:9606	20260727	GOC		
UniProtKB	O94972	TRIM37	involved_in	GO:0046600	PMID:23769972	IMP		P	E3 ubiquitin-protein ligase TRIM37	TRIM37|KIAA0898|MUL|POB1	protein	taxon:9606	20130902	UniProt		
UniProtKB	O94972	TRIM37	involved_in	GO:0050821	PMID:28724525	IDA		P	E3 ubiquitin-protein ligase TRIM37	TRIM37|KIAA0898|MUL|POB1	protein	taxon:9606	20220825	UniProt		
UniProtKB	O94972	TRIM37	involved_in	GO:0051865	GO_REF:0000033	IBA	PANTHER:PTN002379609|UniProtKB:O94972	P	E3 ubiquitin-protein ligase TRIM37	TRIM37|KIAA0898|MUL|POB1	protein	taxon:9606	20200131	GO_Central		
UniProtKB	O94972	TRIM37	involved_in	GO:0051865	PMID:15885686	IDA		P	E3 ubiquitin-protein ligase TRIM37	TRIM37|KIAA0898|MUL|POB1	protein	taxon:9606	20120518	UniProt		
UniProtKB	O94972	TRIM37	involved_in	GO:0070842	GO_REF:0000033	IBA	PANTHER:PTN002379609|UniProtKB:O94972	P	E3 ubiquitin-protein ligase TRIM37	TRIM37|KIAA0898|MUL|POB1	protein	taxon:9606	20240305	GO_Central		
UniProtKB	O94972	TRIM37	involved_in	GO:0070842	PMID:15885686	IDA		P	E3 ubiquitin-protein ligase TRIM37	TRIM37|KIAA0898|MUL|POB1	protein	taxon:9606	20120518	UniProt		
UniProtKB	O94972	TRIM37	is_active_in	GO:0005778	GO_REF:0000033	IBA	PANTHER:PTN002379609|UniProtKB:O94972	C	E3 ubiquitin-protein ligase TRIM37	TRIM37|KIAA0898|MUL|POB1	protein	taxon:9606	20240305	GO_Central		
UniProtKB	O94972	TRIM37	is_active_in	GO:0005778	PMID:28724525	IDA		C	E3 ubiquitin-protein ligase TRIM37	TRIM37|KIAA0898|MUL|POB1	protein	taxon:9606	20220825	UniProt		
UniProtKB	O94972	TRIM37	is_active_in	GO:0016235	GO_REF:0000033	IBA	PANTHER:PTN002379609|UniProtKB:O94972	C	E3 ubiquitin-protein ligase TRIM37	TRIM37|KIAA0898|MUL|POB1	protein	taxon:9606	20200131	GO_Central		
UniProtKB	O94972	TRIM37	located_in	GO:0005694	GO_REF:0000044	IEA	UniProtKB-SubCell:SL-0468	C	E3 ubiquitin-protein ligase TRIM37	TRIM37|KIAA0898|MUL|POB1	protein	taxon:9606	20260727	UniProt		
UniProtKB	O94972	TRIM37	located_in	GO:0005694	PMID:25470042	EXP		C	E3 ubiquitin-protein ligase TRIM37	TRIM37|KIAA0898|MUL|POB1	protein	taxon:9606	20251027	UniProt		
UniProtKB	O94972	TRIM37	located_in	GO:0005737	PMID:23769972	IDA		C	E3 ubiquitin-protein ligase TRIM37	TRIM37|KIAA0898|MUL|POB1	protein	taxon:9606	20130902	UniProt		
UniProtKB	O94972	TRIM37	located_in	GO:0005777	PMID:11938494	IDA		C	E3 ubiquitin-protein ligase TRIM37	TRIM37|KIAA0898|MUL|POB1	protein	taxon:9606	20120112	UniProt		
UniProtKB	O94972	TRIM37	located_in	GO:0005778	GO_REF:0000044	IEA	UniProtKB-SubCell:SL-0203	C	E3 ubiquitin-protein ligase TRIM37	TRIM37|KIAA0898|MUL|POB1	protein	taxon:9606	20260727	UniProt		
UniProtKB	O94972	TRIM37	located_in	GO:0005778	PMID:11938494	EXP		C	E3 ubiquitin-protein ligase TRIM37	TRIM37|KIAA0898|MUL|POB1	protein	taxon:9606	20251027	UniProt		
UniProtKB	O94972	TRIM37	located_in	GO:0005829	PMID:11279055	IDA		C	E3 ubiquitin-protein ligase TRIM37	TRIM37|KIAA0898|MUL|POB1	protein	taxon:9606	20130214	UniProt		
UniProtKB	O94972	TRIM37	located_in	GO:0016235	PMID:15885686	IDA		C	E3 ubiquitin-protein ligase TRIM37	TRIM37|KIAA0898|MUL|POB1	protein	taxon:9606	20120518	UniProt		
UniProtKB	O94972	TRIM37	located_in	GO:0048471	GO_REF:0000044	IEA	UniProtKB-SubCell:SL-0198	C	E3 ubiquitin-protein ligase TRIM37	TRIM37|KIAA0898|MUL|POB1	protein	taxon:9606	20260727	UniProt		
UniProtKB	O94973	AP2A2	contributes_to	GO:0035615	PMID:12121421	TAS		F	AP-2 complex subunit alpha-2	AP2A2|ADTAB|CLAPA2|HIP9|HYPJ|KIAA0899	protein	taxon:9606	20141017	BHF-UCL		
UniProtKB	O94973	AP2A2	contributes_to	GO:0035615	PMID:23676497	IDA		F	AP-2 complex subunit alpha-2	AP2A2|ADTAB|CLAPA2|HIP9|HYPJ|KIAA0899	protein	taxon:9606	20250729	UniProt	part_of(GO:0072583)	
UniProtKB	O94973	AP2A2	enables	GO:0005515	PMID:15598649	IPI	UniProtKB:Q13286	F	AP-2 complex subunit alpha-2	AP2A2|ADTAB|CLAPA2|HIP9|HYPJ|KIAA0899	protein	taxon:9606	20191125	UniProt		
UniProtKB	O94973	AP2A2	enables	GO:0005515	PMID:16902404	IPI	UniProtKB:Q61743	F	AP-2 complex subunit alpha-2	AP2A2|ADTAB|CLAPA2|HIP9|HYPJ|KIAA0899	protein	taxon:9606	20260725	IntAct		
UniProtKB	O94973	AP2A2	enables	GO:0005515	PMID:22262466	IPI	UniProtKB:O95342	F	AP-2 complex subunit alpha-2	AP2A2|ADTAB|CLAPA2|HIP9|HYPJ|KIAA0899	protein	taxon:9606	20200429	UniProt		
UniProtKB	O94973	AP2A2	enables	GO:0005515	PMID:22323290	IPI	UniProtKB:P98078	F	AP-2 complex subunit alpha-2	AP2A2|ADTAB|CLAPA2|HIP9|HYPJ|KIAA0899	protein	taxon:9606	20260725	IntAct		
UniProtKB	O94973	AP2A2	enables	GO:0005515	PMID:23676497	IPI	UniProtKB:O14672,UniProtKB:O95782,UniProtKB:P63010,UniProtKB:Q96CW1	F	AP-2 complex subunit alpha-2	AP2A2|ADTAB|CLAPA2|HIP9|HYPJ|KIAA0899	protein	taxon:9606	20190521	UniProt		
UniProtKB	O94973	AP2A2	enables	GO:0005515	PMID:32296183	IPI	UniProtKB:Q6PD74	F	AP-2 complex subunit alpha-2	AP2A2|ADTAB|CLAPA2|HIP9|HYPJ|KIAA0899	protein	taxon:9606	20260725	IntAct		
UniProtKB	O94973	AP2A2	enables	GO:0005515	PMID:32353859	IPI	UniProtKB:P0DTD1-PRO_0000449628	F	AP-2 complex subunit alpha-2	AP2A2|ADTAB|CLAPA2|HIP9|HYPJ|KIAA0899	protein	taxon:9606	20260725	IntAct		
UniProtKB	O94973	AP2A2	enables	GO:0005515	PMID:33060197	IPI	UniProtKB:P0DTD1-PRO_0000449628	F	AP-2 complex subunit alpha-2	AP2A2|ADTAB|CLAPA2|HIP9|HYPJ|KIAA0899	protein	taxon:9606	20260725	IntAct		
UniProtKB	O94973	AP2A2	enables	GO:0005515	PMID:33961781	IPI	UniProtKB:Q6PD74	F	AP-2 complex subunit alpha-2	AP2A2|ADTAB|CLAPA2|HIP9|HYPJ|KIAA0899	protein	taxon:9606	20260725	IntAct		
UniProtKB	O94973	AP2A2	enables	GO:0005515	PMID:36217030	IPI	UniProtKB:P0DTD1-PRO_0000449628	F	AP-2 complex subunit alpha-2	AP2A2|ADTAB|CLAPA2|HIP9|HYPJ|KIAA0899	protein	taxon:9606	20260725	IntAct		
UniProtKB	O94973	AP2A2	enables	GO:0019900	GO_REF:0000107	IEA	UniProtKB:P17427|ensembl:ENSMUSP00000003038	F	AP-2 complex subunit alpha-2	AP2A2|ADTAB|CLAPA2|HIP9|HYPJ|KIAA0899	protein	taxon:9606	20260724	Ensembl		
UniProtKB	O94973	AP2A2	enables	GO:0019901	GO_REF:0000024	ISS	UniProtKB:P17427	F	AP-2 complex subunit alpha-2	AP2A2|ADTAB|CLAPA2|HIP9|HYPJ|KIAA0899	protein	taxon:9606	20140513	ParkinsonsUK-UCL	occurs_in(UBERON:0000955)	
UniProtKB	O94973	AP2A2	enables	GO:0019901	GO_REF:0000107	IEA	UniProtKB:P17427|ensembl:ENSMUSP00000003038	F	AP-2 complex subunit alpha-2	AP2A2|ADTAB|CLAPA2|HIP9|HYPJ|KIAA0899	protein	taxon:9606	20260724	Ensembl		
UniProtKB	O94973	AP2A2	enables	GO:0019904	GO_REF:0000107	IEA	UniProtKB:P17427|ensembl:ENSMUSP00000003038	F	AP-2 complex subunit alpha-2	AP2A2|ADTAB|CLAPA2|HIP9|HYPJ|KIAA0899	protein	taxon:9606	20260724	Ensembl		
UniProtKB	O94973	AP2A2	enables	GO:0035615	GO_REF:0000002	IEA	InterPro:IPR017104	F	AP-2 complex subunit alpha-2	AP2A2|ADTAB|CLAPA2|HIP9|HYPJ|KIAA0899	protein	taxon:9606	20260727	InterPro		
UniProtKB	O94973	AP2A2	enables	GO:0035615	GO_REF:0000033	IBA	FB:FBgn0264855|PANTHER:PTN000512892|PomBase:SPBC691.03c	F	AP-2 complex subunit alpha-2	AP2A2|ADTAB|CLAPA2|HIP9|HYPJ|KIAA0899	protein	taxon:9606	20200220	GO_Central		
UniProtKB	O94973	AP2A2	enables	GO:0097718	GO_REF:0000107	IEA	UniProtKB:P17427|ensembl:ENSMUSP00000003038	F	AP-2 complex subunit alpha-2	AP2A2|ADTAB|CLAPA2|HIP9|HYPJ|KIAA0899	protein	taxon:9606	20260724	Ensembl		
UniProtKB	O94973	AP2A2	involved_in	GO:0006886	GO_REF:0000002	IEA	InterPro:IPR002553|InterPro:IPR003164|InterPro:IPR008152|InterPro:IPR009028	P	AP-2 complex subunit alpha-2	AP2A2|ADTAB|CLAPA2|HIP9|HYPJ|KIAA0899	protein	taxon:9606	20260727	InterPro		
UniProtKB	O94973	AP2A2	involved_in	GO:0015031	GO_REF:0000002	IEA	InterPro:IPR017104	P	AP-2 complex subunit alpha-2	AP2A2|ADTAB|CLAPA2|HIP9|HYPJ|KIAA0899	protein	taxon:9606	20260727	InterPro		
UniProtKB	O94973	AP2A2	involved_in	GO:0016192	GO_REF:0000002	IEA	InterPro:IPR002553|InterPro:IPR003164|InterPro:IPR008152|InterPro:IPR009028	P	AP-2 complex subunit alpha-2	AP2A2|ADTAB|CLAPA2|HIP9|HYPJ|KIAA0899	protein	taxon:9606	20260727	InterPro		
UniProtKB	O94973	AP2A2	involved_in	GO:0016192	PMID:15941406	NAS		P	AP-2 complex subunit alpha-2	AP2A2|ADTAB|CLAPA2|HIP9|HYPJ|KIAA0899	protein	taxon:9606	20250903	ComplexPortal		
UniProtKB	O94973	AP2A2	involved_in	GO:0048488	GO_REF:0000107	IEA	UniProtKB:P17427|ensembl:ENSMUSP00000003038	P	AP-2 complex subunit alpha-2	AP2A2|ADTAB|CLAPA2|HIP9|HYPJ|KIAA0899	protein	taxon:9606	20260724	Ensembl		
UniProtKB	O94973	AP2A2	involved_in	GO:0072583	GO_REF:0000002	IEA	InterPro:IPR017104	P	AP-2 complex subunit alpha-2	AP2A2|ADTAB|CLAPA2|HIP9|HYPJ|KIAA0899	protein	taxon:9606	20260727	InterPro		
UniProtKB	O94973	AP2A2	involved_in	GO:0072583	GO_REF:0000033	IBA	MGI:MGI:101920|MGI:MGI:101921|PANTHER:PTN000512892|PomBase:SPBC691.03c|UniProtKB:O94973|UniProtKB:O95782|WB:WBGene00000161	P	AP-2 complex subunit alpha-2	AP2A2|ADTAB|CLAPA2|HIP9|HYPJ|KIAA0899	protein	taxon:9606	20200220	GO_Central		
UniProtKB	O94973	AP2A2	involved_in	GO:0072583	GO_REF:0000107	IEA	UniProtKB:P17427|ensembl:ENSMUSP00000003038	P	AP-2 complex subunit alpha-2	AP2A2|ADTAB|CLAPA2|HIP9|HYPJ|KIAA0899	protein	taxon:9606	20260724	Ensembl		
UniProtKB	O94973	AP2A2	involved_in	GO:0072583	GO_REF:0000117	IEA	ARBA:ARBA00044606	P	AP-2 complex subunit alpha-2	AP2A2|ADTAB|CLAPA2|HIP9|HYPJ|KIAA0899	protein	taxon:9606	20260727	UniProt		
UniProtKB	O94973	AP2A2	involved_in	GO:0072583	PMID:12121421	TAS		P	AP-2 complex subunit alpha-2	AP2A2|ADTAB|CLAPA2|HIP9|HYPJ|KIAA0899	protein	taxon:9606	20141017	BHF-UCL		
UniProtKB	O94973	AP2A2	involved_in	GO:0072583	PMID:22262466	IMP		P	AP-2 complex subunit alpha-2	AP2A2|ADTAB|CLAPA2|HIP9|HYPJ|KIAA0899	protein	taxon:9606	20200429	UniProt		
UniProtKB	O94973	AP2A2	involved_in	GO:0072583	PMID:23676497	IDA		P	AP-2 complex subunit alpha-2	AP2A2|ADTAB|CLAPA2|HIP9|HYPJ|KIAA0899	protein	taxon:9606	20190521	UniProt		
UniProtKB	O94973	AP2A2	involved_in	GO:0072583	PMID:29184887	NAS		P	AP-2 complex subunit alpha-2	AP2A2|ADTAB|CLAPA2|HIP9|HYPJ|KIAA0899	protein	taxon:9606	20250903	ComplexPortal		
UniProtKB	O94973	AP2A2	involved_in	GO:0098884	PMID:31671891	NAS		P	AP-2 complex subunit alpha-2	AP2A2|ADTAB|CLAPA2|HIP9|HYPJ|KIAA0899	protein	taxon:9606	20250903	ComplexPortal		
UniProtKB	O94973	AP2A2	is_active_in	GO:0005886	PMID:14530274	IDA		C	AP-2 complex subunit alpha-2	AP2A2|ADTAB|CLAPA2|HIP9|HYPJ|KIAA0899	protein	taxon:9606	20250729	UniProt		
UniProtKB	O94973	AP2A2	located_in	GO:0005829	Reactome:R-HSA-167537	TAS		C	AP-2 complex subunit alpha-2	AP2A2|ADTAB|CLAPA2|HIP9|HYPJ|KIAA0899	protein	taxon:9606	20130528	Reactome		
UniProtKB	O94973	AP2A2	located_in	GO:0005829	Reactome:R-HSA-167597	TAS		C	AP-2 complex subunit alpha-2	AP2A2|ADTAB|CLAPA2|HIP9|HYPJ|KIAA0899	protein	taxon:9606	20130528	Reactome		
UniProtKB	O94973	AP2A2	located_in	GO:0005829	Reactome:R-HSA-167601	TAS		C	AP-2 complex subunit alpha-2	AP2A2|ADTAB|CLAPA2|HIP9|HYPJ|KIAA0899	protein	taxon:9606	20130528	Reactome		
UniProtKB	O94973	AP2A2	located_in	GO:0005829	Reactome:R-HSA-182171	TAS		C	AP-2 complex subunit alpha-2	AP2A2|ADTAB|CLAPA2|HIP9|HYPJ|KIAA0899	protein	taxon:9606	20130528	Reactome		
UniProtKB	O94973	AP2A2	located_in	GO:0005829	Reactome:R-HSA-182186	TAS		C	AP-2 complex subunit alpha-2	AP2A2|ADTAB|CLAPA2|HIP9|HYPJ|KIAA0899	protein	taxon:9606	20130528	Reactome		
UniProtKB	O94973	AP2A2	located_in	GO:0005829	Reactome:R-HSA-182198	TAS		C	AP-2 complex subunit alpha-2	AP2A2|ADTAB|CLAPA2|HIP9|HYPJ|KIAA0899	protein	taxon:9606	20130528	Reactome		
UniProtKB	O94973	AP2A2	located_in	GO:0005829	Reactome:R-HSA-3928654	TAS		C	AP-2 complex subunit alpha-2	AP2A2|ADTAB|CLAPA2|HIP9|HYPJ|KIAA0899	protein	taxon:9606	20130528	Reactome		
UniProtKB	O94973	AP2A2	located_in	GO:0005829	Reactome:R-HSA-5138433	TAS		C	AP-2 complex subunit alpha-2	AP2A2|ADTAB|CLAPA2|HIP9|HYPJ|KIAA0899	protein	taxon:9606	20130528	Reactome		
UniProtKB	O94973	AP2A2	located_in	GO:0005829	Reactome:R-HSA-5138459	TAS		C	AP-2 complex subunit alpha-2	AP2A2|ADTAB|CLAPA2|HIP9|HYPJ|KIAA0899	protein	taxon:9606	20130528	Reactome		
UniProtKB	O94973	AP2A2	located_in	GO:0005829	Reactome:R-HSA-8856808	TAS		C	AP-2 complex subunit alpha-2	AP2A2|ADTAB|CLAPA2|HIP9|HYPJ|KIAA0899	protein	taxon:9606	20130528	Reactome		
UniProtKB	O94973	AP2A2	located_in	GO:0005829	Reactome:R-HSA-8856813	TAS		C	AP-2 complex subunit alpha-2	AP2A2|ADTAB|CLAPA2|HIP9|HYPJ|KIAA0899	protein	taxon:9606	20130528	Reactome		
UniProtKB	O94973	AP2A2	located_in	GO:0005829	Reactome:R-HSA-8862280	TAS		C	AP-2 complex subunit alpha-2	AP2A2|ADTAB|CLAPA2|HIP9|HYPJ|KIAA0899	protein	taxon:9606	20130528	Reactome		
UniProtKB	O94973	AP2A2	located_in	GO:0005829	Reactome:R-HSA-8866277	TAS		C	AP-2 complex subunit alpha-2	AP2A2|ADTAB|CLAPA2|HIP9|HYPJ|KIAA0899	protein	taxon:9606	20130528	Reactome		
UniProtKB	O94973	AP2A2	located_in	GO:0005829	Reactome:R-HSA-8866283	TAS		C	AP-2 complex subunit alpha-2	AP2A2|ADTAB|CLAPA2|HIP9|HYPJ|KIAA0899	protein	taxon:9606	20130528	Reactome		
UniProtKB	O94973	AP2A2	located_in	GO:0005829	Reactome:R-HSA-8867754	TAS		C	AP-2 complex subunit alpha-2	AP2A2|ADTAB|CLAPA2|HIP9|HYPJ|KIAA0899	protein	taxon:9606	20130528	Reactome		
UniProtKB	O94973	AP2A2	located_in	GO:0005829	Reactome:R-HSA-8867756	TAS		C	AP-2 complex subunit alpha-2	AP2A2|ADTAB|CLAPA2|HIP9|HYPJ|KIAA0899	protein	taxon:9606	20130528	Reactome		
UniProtKB	O94973	AP2A2	located_in	GO:0005829	Reactome:R-HSA-8868071	TAS		C	AP-2 complex subunit alpha-2	AP2A2|ADTAB|CLAPA2|HIP9|HYPJ|KIAA0899	protein	taxon:9606	20130528	Reactome		
UniProtKB	O94973	AP2A2	located_in	GO:0005829	Reactome:R-HSA-8868072	TAS		C	AP-2 complex subunit alpha-2	AP2A2|ADTAB|CLAPA2|HIP9|HYPJ|KIAA0899	protein	taxon:9606	20130528	Reactome		
UniProtKB	O94973	AP2A2	located_in	GO:0005829	Reactome:R-HSA-8868230	TAS		C	AP-2 complex subunit alpha-2	AP2A2|ADTAB|CLAPA2|HIP9|HYPJ|KIAA0899	protein	taxon:9606	20130528	Reactome		
UniProtKB	O94973	AP2A2	located_in	GO:0005829	Reactome:R-HSA-8868236	TAS		C	AP-2 complex subunit alpha-2	AP2A2|ADTAB|CLAPA2|HIP9|HYPJ|KIAA0899	protein	taxon:9606	20130528	Reactome		
UniProtKB	O94973	AP2A2	located_in	GO:0005829	Reactome:R-HSA-8868648	TAS		C	AP-2 complex subunit alpha-2	AP2A2|ADTAB|CLAPA2|HIP9|HYPJ|KIAA0899	protein	taxon:9606	20130528	Reactome		
UniProtKB	O94973	AP2A2	located_in	GO:0005829	Reactome:R-HSA-8868651	TAS		C	AP-2 complex subunit alpha-2	AP2A2|ADTAB|CLAPA2|HIP9|HYPJ|KIAA0899	protein	taxon:9606	20130528	Reactome		
UniProtKB	O94973	AP2A2	located_in	GO:0005829	Reactome:R-HSA-8868658	TAS		C	AP-2 complex subunit alpha-2	AP2A2|ADTAB|CLAPA2|HIP9|HYPJ|KIAA0899	protein	taxon:9606	20130528	Reactome		
UniProtKB	O94973	AP2A2	located_in	GO:0005829	Reactome:R-HSA-8868659	TAS		C	AP-2 complex subunit alpha-2	AP2A2|ADTAB|CLAPA2|HIP9|HYPJ|KIAA0899	protein	taxon:9606	20130528	Reactome		
UniProtKB	O94973	AP2A2	located_in	GO:0005829	Reactome:R-HSA-8868660	TAS		C	AP-2 complex subunit alpha-2	AP2A2|ADTAB|CLAPA2|HIP9|HYPJ|KIAA0899	protein	taxon:9606	20130528	Reactome		
UniProtKB	O94973	AP2A2	located_in	GO:0005829	Reactome:R-HSA-8868661	TAS		C	AP-2 complex subunit alpha-2	AP2A2|ADTAB|CLAPA2|HIP9|HYPJ|KIAA0899	protein	taxon:9606	20130528	Reactome		
UniProtKB	O94973	AP2A2	located_in	GO:0005829	Reactome:R-HSA-8869438	TAS		C	AP-2 complex subunit alpha-2	AP2A2|ADTAB|CLAPA2|HIP9|HYPJ|KIAA0899	protein	taxon:9606	20130528	Reactome		
UniProtKB	O94973	AP2A2	located_in	GO:0005829	Reactome:R-HSA-8871193	TAS		C	AP-2 complex subunit alpha-2	AP2A2|ADTAB|CLAPA2|HIP9|HYPJ|KIAA0899	protein	taxon:9606	20130528	Reactome		
UniProtKB	O94973	AP2A2	located_in	GO:0005829	Reactome:R-HSA-8871194	TAS		C	AP-2 complex subunit alpha-2	AP2A2|ADTAB|CLAPA2|HIP9|HYPJ|KIAA0899	protein	taxon:9606	20130528	Reactome		
UniProtKB	O94973	AP2A2	located_in	GO:0005829	Reactome:R-HSA-8871196	TAS		C	AP-2 complex subunit alpha-2	AP2A2|ADTAB|CLAPA2|HIP9|HYPJ|KIAA0899	protein	taxon:9606	20130528	Reactome		
UniProtKB	O94973	AP2A2	located_in	GO:0005829	Reactome:R-HSA-9681616	TAS		C	AP-2 complex subunit alpha-2	AP2A2|ADTAB|CLAPA2|HIP9|HYPJ|KIAA0899	protein	taxon:9606	20130528	Reactome		
UniProtKB	O94973	AP2A2	located_in	GO:0005886	GO_REF:0000024	ISS	UniProtKB:P17427	C	AP-2 complex subunit alpha-2	AP2A2|ADTAB|CLAPA2|HIP9|HYPJ|KIAA0899	protein	taxon:9606	20240703	UniProt		
UniProtKB	O94973	AP2A2	located_in	GO:0005886	GO_REF:0000044	IEA	UniProtKB-SubCell:SL-0039	C	AP-2 complex subunit alpha-2	AP2A2|ADTAB|CLAPA2|HIP9|HYPJ|KIAA0899	protein	taxon:9606	20260727	UniProt		
UniProtKB	O94973	AP2A2	located_in	GO:0005886	Reactome:R-HSA-177479	TAS		C	AP-2 complex subunit alpha-2	AP2A2|ADTAB|CLAPA2|HIP9|HYPJ|KIAA0899	protein	taxon:9606	20130528	Reactome		
UniProtKB	O94973	AP2A2	located_in	GO:0005886	Reactome:R-HSA-2130640	TAS		C	AP-2 complex subunit alpha-2	AP2A2|ADTAB|CLAPA2|HIP9|HYPJ|KIAA0899	protein	taxon:9606	20130528	Reactome		
UniProtKB	O94973	AP2A2	located_in	GO:0005886	Reactome:R-HSA-2130725	TAS		C	AP-2 complex subunit alpha-2	AP2A2|ADTAB|CLAPA2|HIP9|HYPJ|KIAA0899	protein	taxon:9606	20130528	Reactome		
UniProtKB	O94973	AP2A2	located_in	GO:0005886	Reactome:R-HSA-392748	TAS		C	AP-2 complex subunit alpha-2	AP2A2|ADTAB|CLAPA2|HIP9|HYPJ|KIAA0899	protein	taxon:9606	20130528	Reactome		
UniProtKB	O94973	AP2A2	located_in	GO:0005886	Reactome:R-HSA-392749	TAS		C	AP-2 complex subunit alpha-2	AP2A2|ADTAB|CLAPA2|HIP9|HYPJ|KIAA0899	protein	taxon:9606	20130528	Reactome		
UniProtKB	O94973	AP2A2	located_in	GO:0005886	Reactome:R-HSA-443783	TAS		C	AP-2 complex subunit alpha-2	AP2A2|ADTAB|CLAPA2|HIP9|HYPJ|KIAA0899	protein	taxon:9606	20130528	Reactome		
UniProtKB	O94973	AP2A2	located_in	GO:0005886	Reactome:R-HSA-445071	TAS		C	AP-2 complex subunit alpha-2	AP2A2|ADTAB|CLAPA2|HIP9|HYPJ|KIAA0899	protein	taxon:9606	20130528	Reactome		
UniProtKB	O94973	AP2A2	located_in	GO:0005886	Reactome:R-HSA-445079	TAS		C	AP-2 complex subunit alpha-2	AP2A2|ADTAB|CLAPA2|HIP9|HYPJ|KIAA0899	protein	taxon:9606	20130528	Reactome		
UniProtKB	O94973	AP2A2	located_in	GO:0005886	Reactome:R-HSA-555065	TAS		C	AP-2 complex subunit alpha-2	AP2A2|ADTAB|CLAPA2|HIP9|HYPJ|KIAA0899	protein	taxon:9606	20130528	Reactome		
UniProtKB	O94973	AP2A2	located_in	GO:0005886	Reactome:R-HSA-6784729	TAS		C	AP-2 complex subunit alpha-2	AP2A2|ADTAB|CLAPA2|HIP9|HYPJ|KIAA0899	protein	taxon:9606	20130528	Reactome		
UniProtKB	O94973	AP2A2	located_in	GO:0005886	Reactome:R-HSA-6784735	TAS		C	AP-2 complex subunit alpha-2	AP2A2|ADTAB|CLAPA2|HIP9|HYPJ|KIAA0899	protein	taxon:9606	20130528	Reactome		
UniProtKB	O94973	AP2A2	located_in	GO:0005886	Reactome:R-HSA-6798743	TAS		C	AP-2 complex subunit alpha-2	AP2A2|ADTAB|CLAPA2|HIP9|HYPJ|KIAA0899	protein	taxon:9606	20130528	Reactome		
UniProtKB	O94973	AP2A2	located_in	GO:0005886	Reactome:R-HSA-6800426	TAS		C	AP-2 complex subunit alpha-2	AP2A2|ADTAB|CLAPA2|HIP9|HYPJ|KIAA0899	protein	taxon:9606	20130528	Reactome		
UniProtKB	O94973	AP2A2	located_in	GO:0005886	Reactome:R-HSA-8855130	TAS		C	AP-2 complex subunit alpha-2	AP2A2|ADTAB|CLAPA2|HIP9|HYPJ|KIAA0899	protein	taxon:9606	20130528	Reactome		
UniProtKB	O94973	AP2A2	located_in	GO:0005886	Reactome:R-HSA-8855131	TAS		C	AP-2 complex subunit alpha-2	AP2A2|ADTAB|CLAPA2|HIP9|HYPJ|KIAA0899	protein	taxon:9606	20130528	Reactome		
UniProtKB	O94973	AP2A2	located_in	GO:0005886	Reactome:R-HSA-8866279	TAS		C	AP-2 complex subunit alpha-2	AP2A2|ADTAB|CLAPA2|HIP9|HYPJ|KIAA0899	protein	taxon:9606	20130528	Reactome		
UniProtKB	O94973	AP2A2	located_in	GO:0005886	Reactome:R-HSA-8867754	TAS		C	AP-2 complex subunit alpha-2	AP2A2|ADTAB|CLAPA2|HIP9|HYPJ|KIAA0899	protein	taxon:9606	20130528	Reactome		
UniProtKB	O94973	AP2A2	located_in	GO:0005886	Reactome:R-HSA-8867756	TAS		C	AP-2 complex subunit alpha-2	AP2A2|ADTAB|CLAPA2|HIP9|HYPJ|KIAA0899	protein	taxon:9606	20130528	Reactome		
UniProtKB	O94973	AP2A2	located_in	GO:0005886	Reactome:R-HSA-8868071	TAS		C	AP-2 complex subunit alpha-2	AP2A2|ADTAB|CLAPA2|HIP9|HYPJ|KIAA0899	protein	taxon:9606	20130528	Reactome		
UniProtKB	O94973	AP2A2	located_in	GO:0005886	Reactome:R-HSA-8868072	TAS		C	AP-2 complex subunit alpha-2	AP2A2|ADTAB|CLAPA2|HIP9|HYPJ|KIAA0899	protein	taxon:9606	20130528	Reactome		
UniProtKB	O94973	AP2A2	located_in	GO:0005886	Reactome:R-HSA-8868230	TAS		C	AP-2 complex subunit alpha-2	AP2A2|ADTAB|CLAPA2|HIP9|HYPJ|KIAA0899	protein	taxon:9606	20130528	Reactome		
UniProtKB	O94973	AP2A2	located_in	GO:0005886	Reactome:R-HSA-8868236	TAS		C	AP-2 complex subunit alpha-2	AP2A2|ADTAB|CLAPA2|HIP9|HYPJ|KIAA0899	protein	taxon:9606	20130528	Reactome		
UniProtKB	O94973	AP2A2	located_in	GO:0005886	Reactome:R-HSA-8868648	TAS		C	AP-2 complex subunit alpha-2	AP2A2|ADTAB|CLAPA2|HIP9|HYPJ|KIAA0899	protein	taxon:9606	20130528	Reactome		
UniProtKB	O94973	AP2A2	located_in	GO:0005886	Reactome:R-HSA-8868651	TAS		C	AP-2 complex subunit alpha-2	AP2A2|ADTAB|CLAPA2|HIP9|HYPJ|KIAA0899	protein	taxon:9606	20130528	Reactome		
UniProtKB	O94973	AP2A2	located_in	GO:0005886	Reactome:R-HSA-8868661	TAS		C	AP-2 complex subunit alpha-2	AP2A2|ADTAB|CLAPA2|HIP9|HYPJ|KIAA0899	protein	taxon:9606	20130528	Reactome		
UniProtKB	O94973	AP2A2	located_in	GO:0009898	PMID:29184887	NAS		C	AP-2 complex subunit alpha-2	AP2A2|ADTAB|CLAPA2|HIP9|HYPJ|KIAA0899	protein	taxon:9606	20250903	ComplexPortal		
UniProtKB	O94973	AP2A2	located_in	GO:0016020	GO_REF:0000044	IEA	UniProtKB-SubCell:SL-0162	C	AP-2 complex subunit alpha-2	AP2A2|ADTAB|CLAPA2|HIP9|HYPJ|KIAA0899	protein	taxon:9606	20260727	UniProt		
UniProtKB	O94973	AP2A2	located_in	GO:0030666	Reactome:R-HSA-416639	TAS		C	AP-2 complex subunit alpha-2	AP2A2|ADTAB|CLAPA2|HIP9|HYPJ|KIAA0899	protein	taxon:9606	20130523	Reactome		
UniProtKB	O94973	AP2A2	located_in	GO:0030666	Reactome:R-HSA-421007	TAS		C	AP-2 complex subunit alpha-2	AP2A2|ADTAB|CLAPA2|HIP9|HYPJ|KIAA0899	protein	taxon:9606	20130523	Reactome		
UniProtKB	O94973	AP2A2	located_in	GO:0030667	Reactome:R-HSA-6798743	TAS		C	AP-2 complex subunit alpha-2	AP2A2|ADTAB|CLAPA2|HIP9|HYPJ|KIAA0899	protein	taxon:9606	20160716	Reactome		
UniProtKB	O94973	AP2A2	located_in	GO:0030669	Reactome:R-HSA-5138459	TAS		C	AP-2 complex subunit alpha-2	AP2A2|ADTAB|CLAPA2|HIP9|HYPJ|KIAA0899	protein	taxon:9606	20131115	Reactome		
UniProtKB	O94973	AP2A2	located_in	GO:0031410	GO_REF:0000024	ISS	UniProtKB:P17427	C	AP-2 complex subunit alpha-2	AP2A2|ADTAB|CLAPA2|HIP9|HYPJ|KIAA0899	protein	taxon:9606	20141017	BHF-UCL		
UniProtKB	O94973	AP2A2	located_in	GO:0031410	GO_REF:0000107	IEA	UniProtKB:P17427|ensembl:ENSMUSP00000003038	C	AP-2 complex subunit alpha-2	AP2A2|ADTAB|CLAPA2|HIP9|HYPJ|KIAA0899	protein	taxon:9606	20260724	Ensembl		
UniProtKB	O94973	AP2A2	located_in	GO:0036020	GO_REF:0000117	IEA	ARBA:ARBA00090222	C	AP-2 complex subunit alpha-2	AP2A2|ADTAB|CLAPA2|HIP9|HYPJ|KIAA0899	protein	taxon:9606	20260727	UniProt		
UniProtKB	O94973	AP2A2	located_in	GO:0036020	Reactome:R-HSA-2130486	TAS		C	AP-2 complex subunit alpha-2	AP2A2|ADTAB|CLAPA2|HIP9|HYPJ|KIAA0899	protein	taxon:9606	20150622	Reactome		
UniProtKB	O94973	AP2A2	located_in	GO:0036020	Reactome:R-HSA-2130725	TAS		C	AP-2 complex subunit alpha-2	AP2A2|ADTAB|CLAPA2|HIP9|HYPJ|KIAA0899	protein	taxon:9606	20150622	Reactome		
UniProtKB	O94973	AP2A2	located_in	GO:0036020	Reactome:R-HSA-6784729	TAS		C	AP-2 complex subunit alpha-2	AP2A2|ADTAB|CLAPA2|HIP9|HYPJ|KIAA0899	protein	taxon:9606	20150622	Reactome		
UniProtKB	O94973	AP2A2	located_in	GO:0036020	Reactome:R-HSA-6784738	TAS		C	AP-2 complex subunit alpha-2	AP2A2|ADTAB|CLAPA2|HIP9|HYPJ|KIAA0899	protein	taxon:9606	20150622	Reactome		
UniProtKB	O94973	AP2A2	located_in	GO:0036020	Reactome:R-HSA-8855130	TAS		C	AP-2 complex subunit alpha-2	AP2A2|ADTAB|CLAPA2|HIP9|HYPJ|KIAA0899	protein	taxon:9606	20150622	Reactome		
UniProtKB	O94973	AP2A2	located_in	GO:0045202	GO_REF:0000108	IEA	GO:0098884	C	AP-2 complex subunit alpha-2	AP2A2|ADTAB|CLAPA2|HIP9|HYPJ|KIAA0899	protein	taxon:9606	20260727	GOC		
UniProtKB	O94973	AP2A2	located_in	GO:0045334	PMID:25898166	NAS		C	AP-2 complex subunit alpha-2	AP2A2|ADTAB|CLAPA2|HIP9|HYPJ|KIAA0899	protein	taxon:9606	20170714	ARUK-UCL		
UniProtKB	O94973	AP2A2	located_in	GO:0098793	GO_REF:0000108	IEA	GO:0048488	C	AP-2 complex subunit alpha-2	AP2A2|ADTAB|CLAPA2|HIP9|HYPJ|KIAA0899	protein	taxon:9606	20260727	GOC		
UniProtKB	O94973	AP2A2	located_in	GO:0098794	GO_REF:0000108	IEA	GO:0098884	C	AP-2 complex subunit alpha-2	AP2A2|ADTAB|CLAPA2|HIP9|HYPJ|KIAA0899	protein	taxon:9606	20260727	GOC		
UniProtKB	O94973	AP2A2	located_in	GO:0101003	Reactome:R-HSA-6800426	TAS		C	AP-2 complex subunit alpha-2	AP2A2|ADTAB|CLAPA2|HIP9|HYPJ|KIAA0899	protein	taxon:9606	20160716	Reactome		
UniProtKB	O94973	AP2A2	part_of	GO:0030117	GO_REF:0000002	IEA	InterPro:IPR002553|InterPro:IPR009028	C	AP-2 complex subunit alpha-2	AP2A2|ADTAB|CLAPA2|HIP9|HYPJ|KIAA0899	protein	taxon:9606	20260727	InterPro		
UniProtKB	O94973	AP2A2	part_of	GO:0030117	GO_REF:0000107	IEA	UniProtKB:P17427|ensembl:ENSMUSP00000003038	C	AP-2 complex subunit alpha-2	AP2A2|ADTAB|CLAPA2|HIP9|HYPJ|KIAA0899	protein	taxon:9606	20260724	Ensembl		
UniProtKB	O94973	AP2A2	part_of	GO:0030122	GO_REF:0000002	IEA	InterPro:IPR017104	C	AP-2 complex subunit alpha-2	AP2A2|ADTAB|CLAPA2|HIP9|HYPJ|KIAA0899	protein	taxon:9606	20260727	InterPro		
UniProtKB	O94973	AP2A2	part_of	GO:0030122	GO_REF:0000033	IBA	FB:FBgn0264855|MGI:MGI:101920|MGI:MGI:101921|PANTHER:PTN000512892|PomBase:SPBC691.03c|RGD:71015|SGD:S000000133|UniProtKB:O94973|UniProtKB:O95782|UniProtKB:Q0VCK5|dictyBase:DDB_G0273439	C	AP-2 complex subunit alpha-2	AP2A2|ADTAB|CLAPA2|HIP9|HYPJ|KIAA0899	protein	taxon:9606	20200220	GO_Central		
UniProtKB	O94973	AP2A2	part_of	GO:0030122	GO_REF:0000107	IEA	UniProtKB:P17427|ensembl:ENSMUSP00000003038	C	AP-2 complex subunit alpha-2	AP2A2|ADTAB|CLAPA2|HIP9|HYPJ|KIAA0899	protein	taxon:9606	20260724	Ensembl		
UniProtKB	O94973	AP2A2	part_of	GO:0030122	GO_REF:0000117	IEA	ARBA:ARBA00027293	C	AP-2 complex subunit alpha-2	AP2A2|ADTAB|CLAPA2|HIP9|HYPJ|KIAA0899	protein	taxon:9606	20260727	UniProt		
UniProtKB	O94973	AP2A2	part_of	GO:0030122	PMID:12086608	NAS		C	AP-2 complex subunit alpha-2	AP2A2|ADTAB|CLAPA2|HIP9|HYPJ|KIAA0899	protein	taxon:9606	20250903	ComplexPortal		
UniProtKB	O94973	AP2A2	part_of	GO:0030122	PMID:12121421	TAS		C	AP-2 complex subunit alpha-2	AP2A2|ADTAB|CLAPA2|HIP9|HYPJ|KIAA0899	protein	taxon:9606	20141017	BHF-UCL		
UniProtKB	O94973	AP2A2	part_of	GO:0030122	PMID:23676497	IDA		C	AP-2 complex subunit alpha-2	AP2A2|ADTAB|CLAPA2|HIP9|HYPJ|KIAA0899	protein	taxon:9606	20190521	UniProt		
UniProtKB	O94973	AP2A2	part_of	GO:0030131	GO_REF:0000002	IEA	InterPro:IPR003164	C	AP-2 complex subunit alpha-2	AP2A2|ADTAB|CLAPA2|HIP9|HYPJ|KIAA0899	protein	taxon:9606	20260727	InterPro		
UniProtKB	O94979	SEC31A	enables	GO:0005198	GO_REF:0000033	IBA	PANTHER:PTN000357875|SGD:S000002354	F	Protein transport protein Sec31A	SEC31A|KIAA0905|SEC31L1|HSPC275|HSPC334	protein	taxon:9606	20170828	GO_Central		
UniProtKB	O94979	SEC31A	enables	GO:0005515	PMID:16957052	IPI	UniProtKB:P55735	F	Protein transport protein Sec31A	SEC31A|KIAA0905|SEC31L1|HSPC275|HSPC334	protein	taxon:9606	20141118	UniProt		
UniProtKB	O94979	SEC31A	enables	GO:0005515	PMID:17196169	IPI	UniProtKB:O75340	F	Protein transport protein Sec31A	SEC31A|KIAA0905|SEC31L1|HSPC275|HSPC334	protein	taxon:9606	20240222	UniProt		
UniProtKB	O94979	SEC31A	enables	GO:0005515	PMID:17196169	IPI	UniProtKB:O75340	F	Protein transport protein Sec31A	SEC31A|KIAA0905|SEC31L1|HSPC275|HSPC334	protein	taxon:9606	20260725	IntAct	occurs_in(GO:0048471)	
UniProtKB	O94979	SEC31A	enables	GO:0005515	PMID:17214967	IPI	UniProtKB:O75340	F	Protein transport protein Sec31A	SEC31A|KIAA0905|SEC31L1|HSPC275|HSPC334	protein	taxon:9606	20071031	UniProt		
UniProtKB	O94979	SEC31A	enables	GO:0005515	PMID:17214967	IPI	UniProtKB:P12815	F	Protein transport protein Sec31A	SEC31A|KIAA0905|SEC31L1|HSPC275|HSPC334	protein	taxon:9606	20071031	UniProt		
UniProtKB	O94979	SEC31A	enables	GO:0005515	PMID:18256029	IPI	UniProtKB:O75340	F	Protein transport protein Sec31A	SEC31A|KIAA0905|SEC31L1|HSPC275|HSPC334	protein	taxon:9606	20090914	UniProt		
UniProtKB	O94979	SEC31A	enables	GO:0005515	PMID:18256029	IPI	UniProtKB:O75340	F	Protein transport protein Sec31A	SEC31A|KIAA0905|SEC31L1|HSPC275|HSPC334	protein	taxon:9606	20260725	IntAct	occurs_in(GO:0048471)	
UniProtKB	O94979	SEC31A	enables	GO:0005515	PMID:18692470	IPI	UniProtKB:P55735	F	Protein transport protein Sec31A	SEC31A|KIAA0905|SEC31L1|HSPC275|HSPC334	protein	taxon:9606	20260725	IntAct		
UniProtKB	O94979	SEC31A	enables	GO:0005515	PMID:20696395	IPI	UniProtKB:Q6Y7W6	F	Protein transport protein Sec31A	SEC31A|KIAA0905|SEC31L1|HSPC275|HSPC334	protein	taxon:9606	20161108	ParkinsonsUK-UCL		
UniProtKB	O94979	SEC31A	enables	GO:0005515	PMID:25416956	IPI	UniProtKB:Q04864	F	Protein transport protein Sec31A	SEC31A|KIAA0905|SEC31L1|HSPC275|HSPC334	protein	taxon:9606	20260725	IntAct		
UniProtKB	O94979	SEC31A	enables	GO:0005515	PMID:25667979	IPI	UniProtKB:O75340	F	Protein transport protein Sec31A	SEC31A|KIAA0905|SEC31L1|HSPC275|HSPC334	protein	taxon:9606	20170307	UniProt		
UniProtKB	O94979	SEC31A	enables	GO:0005515	PMID:27716508	IPI	UniProtKB:O75340	F	Protein transport protein Sec31A	SEC31A|KIAA0905|SEC31L1|HSPC275|HSPC334	protein	taxon:9606	20170307	UniProt		
UniProtKB	O94979	SEC31A	enables	GO:0005515	PMID:32707033	IPI	UniProtKB:Q96KG9	F	Protein transport protein Sec31A	SEC31A|KIAA0905|SEC31L1|HSPC275|HSPC334	protein	taxon:9606	20260725	IntAct		
UniProtKB	O94979	SEC31A	enables	GO:0005515	PMID:33961781	IPI	UniProtKB:P55735	F	Protein transport protein Sec31A	SEC31A|KIAA0905|SEC31L1|HSPC275|HSPC334	protein	taxon:9606	20260725	IntAct		
UniProtKB	O94979	SEC31A	enables	GO:0005515	PMID:33961781	IPI	UniProtKB:Q96KG9	F	Protein transport protein Sec31A	SEC31A|KIAA0905|SEC31L1|HSPC275|HSPC334	protein	taxon:9606	20260725	IntAct		
UniProtKB	O94979	SEC31A	enables	GO:0005515	PMID:35271311	IPI	UniProtKB:O75340	F	Protein transport protein Sec31A	SEC31A|KIAA0905|SEC31L1|HSPC275|HSPC334	protein	taxon:9606	20260725	IntAct	occurs_in(GO:0048471)	
UniProtKB	O94979	SEC31A	enables	GO:0005515	PMID:35271311	IPI	UniProtKB:P55735	F	Protein transport protein Sec31A	SEC31A|KIAA0905|SEC31L1|HSPC275|HSPC334	protein	taxon:9606	20260725	IntAct		
UniProtKB	O94979	SEC31A	enables	GO:0005515	PMID:35271311	IPI	UniProtKB:Q96KG9	F	Protein transport protein Sec31A	SEC31A|KIAA0905|SEC31L1|HSPC275|HSPC334	protein	taxon:9606	20260725	IntAct		
UniProtKB	O94979	SEC31A	enables	GO:0048306	PMID:16957052	IPI	UniProtKB:O75340	F	Protein transport protein Sec31A	SEC31A|KIAA0905|SEC31L1|HSPC275|HSPC334	protein	taxon:9606	20141117	UniProt		
UniProtKB	O94979	SEC31A	enables	GO:0048306	PMID:17196169	IPI	UniProtKB:O75340	F	Protein transport protein Sec31A	SEC31A|KIAA0905|SEC31L1|HSPC275|HSPC334	protein	taxon:9606	20240222	UniProt		
UniProtKB	O94979	SEC31A	involved_in	GO:0006888	GO_REF:0000002	IEA	InterPro:IPR040251	P	Protein transport protein Sec31A	SEC31A|KIAA0905|SEC31L1|HSPC275|HSPC334	protein	taxon:9606	20260727	InterPro		
UniProtKB	O94979	SEC31A	involved_in	GO:0006888	PMID:10788476	NAS		P	Protein transport protein Sec31A	SEC31A|KIAA0905|SEC31L1|HSPC275|HSPC334	protein	taxon:9606	20010919	UniProt		
UniProtKB	O94979	SEC31A	involved_in	GO:0051592	PMID:17196169	IDA		P	Protein transport protein Sec31A	SEC31A|KIAA0905|SEC31L1|HSPC275|HSPC334	protein	taxon:9606	20090219	UniProt		
UniProtKB	O94979	SEC31A	involved_in	GO:0090110	GO_REF:0000033	IBA	PANTHER:PTN000357875|UniProtKB:O94979	P	Protein transport protein Sec31A	SEC31A|KIAA0905|SEC31L1|HSPC275|HSPC334	protein	taxon:9606	20170828	GO_Central		
UniProtKB	O94979	SEC31A	involved_in	GO:0090110	PMID:17499046	IDA		P	Protein transport protein Sec31A	SEC31A|KIAA0905|SEC31L1|HSPC275|HSPC334	protein	taxon:9606	20170619	UniProt		
UniProtKB	O94979	SEC31A	involved_in	GO:0090110	PMID:18843296	IDA		P	Protein transport protein Sec31A	SEC31A|KIAA0905|SEC31L1|HSPC275|HSPC334	protein	taxon:9606	20170621	UniProt		
UniProtKB	O94979	SEC31A	involved_in	GO:1902953	PMID:36594468	NAS		P	Protein transport protein Sec31A	SEC31A|KIAA0905|SEC31L1|HSPC275|HSPC334	protein	taxon:9606	20250820	ComplexPortal		
UniProtKB	O94979	SEC31A	is_active_in	GO:0070971	GO_REF:0000033	IBA	FB:FBgn0033339|MGI:MGI:1916412|PANTHER:PTN000357875|UniProtKB:O94979|UniProtKB:Q385F2	C	Protein transport protein Sec31A	SEC31A|KIAA0905|SEC31L1|HSPC275|HSPC334	protein	taxon:9606	20250903	GO_Central		
UniProtKB	O94979	SEC31A	located_in	GO:0005737	GO_REF:0000044	IEA	UniProtKB-SubCell:SL-0086	C	Protein transport protein Sec31A	SEC31A|KIAA0905|SEC31L1|HSPC275|HSPC334	protein	taxon:9606	20260727	UniProt		
UniProtKB	O94979	SEC31A	located_in	GO:0005737	PMID:17196169	IDA		C	Protein transport protein Sec31A	SEC31A|KIAA0905|SEC31L1|HSPC275|HSPC334	protein	taxon:9606	20090219	UniProt		
UniProtKB	O94979	SEC31A	located_in	GO:0005783	GO_REF:0000117	IEA	ARBA:ARBA00028672	C	Protein transport protein Sec31A	SEC31A|KIAA0905|SEC31L1|HSPC275|HSPC334	protein	taxon:9606	20260727	UniProt		
UniProtKB	O94979	SEC31A	located_in	GO:0005783	PMID:17196169	IDA		C	Protein transport protein Sec31A	SEC31A|KIAA0905|SEC31L1|HSPC275|HSPC334	protein	taxon:9606	20090219	UniProt		
UniProtKB	O94979	SEC31A	located_in	GO:0005783	PMID:36594468	NAS		C	Protein transport protein Sec31A	SEC31A|KIAA0905|SEC31L1|HSPC275|HSPC334	protein	taxon:9606	20250820	ComplexPortal		
UniProtKB	O94979	SEC31A	located_in	GO:0005789	GO_REF:0000044	IEA	UniProtKB-SubCell:SL-0097	C	Protein transport protein Sec31A	SEC31A|KIAA0905|SEC31L1|HSPC275|HSPC334	protein	taxon:9606	20260727	UniProt		
UniProtKB	O94979	SEC31A	located_in	GO:0005789	Reactome:R-HSA-1791133	TAS		C	Protein transport protein Sec31A	SEC31A|KIAA0905|SEC31L1|HSPC275|HSPC334	protein	taxon:9606	20130528	Reactome		
UniProtKB	O94979	SEC31A	located_in	GO:0005789	Reactome:R-HSA-2130731	TAS		C	Protein transport protein Sec31A	SEC31A|KIAA0905|SEC31L1|HSPC275|HSPC334	protein	taxon:9606	20130528	Reactome		
UniProtKB	O94979	SEC31A	located_in	GO:0005789	Reactome:R-HSA-2213243	TAS		C	Protein transport protein Sec31A	SEC31A|KIAA0905|SEC31L1|HSPC275|HSPC334	protein	taxon:9606	20130528	Reactome		
UniProtKB	O94979	SEC31A	located_in	GO:0005789	Reactome:R-HSA-983424	TAS		C	Protein transport protein Sec31A	SEC31A|KIAA0905|SEC31L1|HSPC275|HSPC334	protein	taxon:9606	20130528	Reactome		
UniProtKB	O94979	SEC31A	located_in	GO:0005789	Reactome:R-HSA-983425	TAS		C	Protein transport protein Sec31A	SEC31A|KIAA0905|SEC31L1|HSPC275|HSPC334	protein	taxon:9606	20130528	Reactome		
UniProtKB	O94979	SEC31A	located_in	GO:0005829	GO_REF:0000044	IEA	UniProtKB-SubCell:SL-0091	C	Protein transport protein Sec31A	SEC31A|KIAA0905|SEC31L1|HSPC275|HSPC334	protein	taxon:9606	20260727	UniProt		
UniProtKB	O94979	SEC31A	located_in	GO:0005829	Reactome:R-HSA-203973	TAS		C	Protein transport protein Sec31A	SEC31A|KIAA0905|SEC31L1|HSPC275|HSPC334	protein	taxon:9606	20130521	Reactome		
UniProtKB	O94979	SEC31A	located_in	GO:0005829	Reactome:R-HSA-204008	TAS		C	Protein transport protein Sec31A	SEC31A|KIAA0905|SEC31L1|HSPC275|HSPC334	protein	taxon:9606	20130521	Reactome		
UniProtKB	O94979	SEC31A	located_in	GO:0005829	Reactome:R-HSA-5694441	TAS		C	Protein transport protein Sec31A	SEC31A|KIAA0905|SEC31L1|HSPC275|HSPC334	protein	taxon:9606	20130521	Reactome		
UniProtKB	O94979	SEC31A	located_in	GO:0005829	Reactome:R-HSA-983422	TAS		C	Protein transport protein Sec31A	SEC31A|KIAA0905|SEC31L1|HSPC275|HSPC334	protein	taxon:9606	20130521	Reactome		
UniProtKB	O94979	SEC31A	located_in	GO:0005829	Reactome:R-HSA-983425	TAS		C	Protein transport protein Sec31A	SEC31A|KIAA0905|SEC31L1|HSPC275|HSPC334	protein	taxon:9606	20130521	Reactome		
UniProtKB	O94979	SEC31A	located_in	GO:0012507	GO_REF:0000044	IEA	UniProtKB-SubCell:SL-0078	C	Protein transport protein Sec31A	SEC31A|KIAA0905|SEC31L1|HSPC275|HSPC334	protein	taxon:9606	20260727	UniProt		
UniProtKB	O94979	SEC31A	located_in	GO:0012507	Reactome:R-HSA-203973	TAS		C	Protein transport protein Sec31A	SEC31A|KIAA0905|SEC31L1|HSPC275|HSPC334	protein	taxon:9606	20130528	Reactome		
UniProtKB	O94979	SEC31A	located_in	GO:0012507	Reactome:R-HSA-5694409	TAS		C	Protein transport protein Sec31A	SEC31A|KIAA0905|SEC31L1|HSPC275|HSPC334	protein	taxon:9606	20130528	Reactome		
UniProtKB	O94979	SEC31A	located_in	GO:0012507	Reactome:R-HSA-5694418	TAS		C	Protein transport protein Sec31A	SEC31A|KIAA0905|SEC31L1|HSPC275|HSPC334	protein	taxon:9606	20130528	Reactome		
UniProtKB	O94979	SEC31A	located_in	GO:0012507	Reactome:R-HSA-5694439	TAS		C	Protein transport protein Sec31A	SEC31A|KIAA0905|SEC31L1|HSPC275|HSPC334	protein	taxon:9606	20130528	Reactome		
UniProtKB	O94979	SEC31A	located_in	GO:0012507	Reactome:R-HSA-5694441	TAS		C	Protein transport protein Sec31A	SEC31A|KIAA0905|SEC31L1|HSPC275|HSPC334	protein	taxon:9606	20130528	Reactome		
UniProtKB	O94979	SEC31A	located_in	GO:0012507	Reactome:R-HSA-983422	TAS		C	Protein transport protein Sec31A	SEC31A|KIAA0905|SEC31L1|HSPC275|HSPC334	protein	taxon:9606	20130528	Reactome		
UniProtKB	O94979	SEC31A	located_in	GO:0012507	Reactome:R-HSA-983424	TAS		C	Protein transport protein Sec31A	SEC31A|KIAA0905|SEC31L1|HSPC275|HSPC334	protein	taxon:9606	20130528	Reactome		
UniProtKB	O94979	SEC31A	located_in	GO:0030134	GO_REF:0000107	IEA	UniProtKB:Q3UPL0|ensembl:ENSMUSP00000092157	C	Protein transport protein Sec31A	SEC31A|KIAA0905|SEC31L1|HSPC275|HSPC334	protein	taxon:9606	20260724	Ensembl		
UniProtKB	O94979	SEC31A	located_in	GO:0030134	PMID:22358839	IDA		C	Protein transport protein Sec31A	SEC31A|KIAA0905|SEC31L1|HSPC275|HSPC334	protein	taxon:9606	20120329	UniProt		
UniProtKB	O94979	SEC31A	located_in	GO:0030134	PMID:22802641	IDA		C	Protein transport protein Sec31A	SEC31A|KIAA0905|SEC31L1|HSPC275|HSPC334	protein	taxon:9606	20121112	MGI		
UniProtKB	O94979	SEC31A	located_in	GO:0048471	PMID:17196169	IDA		C	Protein transport protein Sec31A	SEC31A|KIAA0905|SEC31L1|HSPC275|HSPC334	protein	taxon:9606	20090219	UniProt		
UniProtKB	O94979	SEC31A	located_in	GO:0048471	PMID:19401338	IDA		C	Protein transport protein Sec31A	SEC31A|KIAA0905|SEC31L1|HSPC275|HSPC334	protein	taxon:9606	20141209	UniProt		
UniProtKB	O94979	SEC31A	located_in	GO:0070971	GO_REF:0000107	IEA	UniProtKB:Q3UPL0|ensembl:ENSMUSP00000092157	C	Protein transport protein Sec31A	SEC31A|KIAA0905|SEC31L1|HSPC275|HSPC334	protein	taxon:9606	20260724	Ensembl		
UniProtKB	O94979	SEC31A	located_in	GO:0070971	PMID:16957052	IMP		C	Protein transport protein Sec31A	SEC31A|KIAA0905|SEC31L1|HSPC275|HSPC334	protein	taxon:9606	20141118	UniProt		
UniProtKB	O94979	SEC31A	located_in	GO:0070971	PMID:25201882	IDA		C	Protein transport protein Sec31A	SEC31A|KIAA0905|SEC31L1|HSPC275|HSPC334	protein	taxon:9606	20180913	UniProt		
UniProtKB	O94979	SEC31A	located_in	GO:0070971	PMID:28442536	IDA		C	Protein transport protein Sec31A	SEC31A|KIAA0905|SEC31L1|HSPC275|HSPC334	protein	taxon:9606	20180917	UniProt		
UniProtKB	O94979	SEC31A	part_of	GO:0030120	GO_REF:0000117	IEA	ARBA:ARBA00027286	C	Protein transport protein Sec31A	SEC31A|KIAA0905|SEC31L1|HSPC275|HSPC334	protein	taxon:9606	20260727	UniProt		
UniProtKB	O94979	SEC31A	part_of	GO:0030120	PMID:22792322	IDA		C	Protein transport protein Sec31A	SEC31A|KIAA0905|SEC31L1|HSPC275|HSPC334	protein	taxon:9606	20130708	MGI		
UniProtKB	O94979	SEC31A	part_of	GO:0030127	GO_REF:0000033	IBA	PANTHER:PTN000357875|SGD:S000002354|UniProtKB:O94979|UniProtKB:O96221	C	Protein transport protein Sec31A	SEC31A|KIAA0905|SEC31L1|HSPC275|HSPC334	protein	taxon:9606	20230110	GO_Central		
UniProtKB	O94979	SEC31A	part_of	GO:0030127	PMID:10788476	NAS		C	Protein transport protein Sec31A	SEC31A|KIAA0905|SEC31L1|HSPC275|HSPC334	protein	taxon:9606	20010919	UniProt		
UniProtKB	O94979	SEC31A	part_of	GO:0030127	PMID:17499046	IDA		C	Protein transport protein Sec31A	SEC31A|KIAA0905|SEC31L1|HSPC275|HSPC334	protein	taxon:9606	20170621	UniProt		
UniProtKB	O94979	SEC31A	part_of	GO:0030127	PMID:27716508	IDA		C	Protein transport protein Sec31A	SEC31A|KIAA0905|SEC31L1|HSPC275|HSPC334	protein	taxon:9606	20170307	UniProt		
UniProtKB	O94979	SEC31A	part_of	GO:0030127	PMID:36594468	NAS		C	Protein transport protein Sec31A	SEC31A|KIAA0905|SEC31L1|HSPC275|HSPC334	protein	taxon:9606	20250820	ComplexPortal		
UniProtKB	O94983	CAMTA2	acts_upstream_of_or_within	GO:0006357	PMID:16678093	IDA		P	Calmodulin-binding transcription activator 2	CAMTA2|KIAA0909	protein	taxon:9606	20090914	MGI		
UniProtKB	O94983	CAMTA2	acts_upstream_of_or_within	GO:0014898	PMID:16678093	IDA		P	Calmodulin-binding transcription activator 2	CAMTA2|KIAA0909	protein	taxon:9606	20090914	MGI		
UniProtKB	O94983	CAMTA2	acts_upstream_of_or_within	GO:0045944	PMID:16678093	IGI	UniProtKB:P52952	P	Calmodulin-binding transcription activator 2	CAMTA2|KIAA0909	protein	taxon:9606	20090914	MGI		
UniProtKB	O94983	CAMTA2	enables	GO:0003677	GO_REF:0000002	IEA	InterPro:IPR005559	F	Calmodulin-binding transcription activator 2	CAMTA2|KIAA0909	protein	taxon:9606	20260727	InterPro		
UniProtKB	O94983	CAMTA2	enables	GO:0003682	PMID:16678093	IDA		F	Calmodulin-binding transcription activator 2	CAMTA2|KIAA0909	protein	taxon:9606	20090914	MGI		
UniProtKB	O94983	CAMTA2	enables	GO:0003690	GO_REF:0000033	IBA	AGI_LocusCode:AT5G64220|FB:FBgn0287478|PANTHER:PTN000596526	F	Calmodulin-binding transcription activator 2	CAMTA2|KIAA0909	protein	taxon:9606	20200930	GO_Central		
UniProtKB	O94983	CAMTA2	enables	GO:0003712	GO_REF:0000033	IBA	PANTHER:PTN000596526|PomBase:SPAC26H5.05|UniProtKB:O94983	F	Calmodulin-binding transcription activator 2	CAMTA2|KIAA0909	protein	taxon:9606	20250412	GO_Central		
UniProtKB	O94983	CAMTA2	enables	GO:0003713	PMID:16678093	IDA		F	Calmodulin-binding transcription activator 2	CAMTA2|KIAA0909	protein	taxon:9606	20200610	ARUK-UCL		
UniProtKB	O94983	CAMTA2	enables	GO:0005515	PMID:16678093	IPI	UniProtKB:P42582	F	Calmodulin-binding transcription activator 2	CAMTA2|KIAA0909	protein	taxon:9606	20260725	IntAct		
UniProtKB	O94983	CAMTA2	enables	GO:0042826	PMID:16678093	IDA		F	Calmodulin-binding transcription activator 2	CAMTA2|KIAA0909	protein	taxon:9606	20090918	MGI		
UniProtKB	O94983	CAMTA2	enables	GO:0043565	GO_REF:0000107	IEA	UniProtKB:Q80Y50|ensembl:ENSMUSP00000104184	F	Calmodulin-binding transcription activator 2	CAMTA2|KIAA0909	protein	taxon:9606	20260724	Ensembl		
UniProtKB	O94983	CAMTA2	involved_in	GO:0006357	GO_REF:0000033	IBA	FB:FBgn0287478|MGI:MGI:2135957|MGI:MGI:2140230|PANTHER:PTN000596526|PomBase:SPAC26H5.05|UniProtKB:O94983|WB:WBGene00020251	P	Calmodulin-binding transcription activator 2	CAMTA2|KIAA0909	protein	taxon:9606	20250412	GO_Central		
UniProtKB	O94983	CAMTA2	involved_in	GO:0045944	GO_REF:0000107	IEA	UniProtKB:Q80Y50|ensembl:ENSMUSP00000104184	P	Calmodulin-binding transcription activator 2	CAMTA2|KIAA0909	protein	taxon:9606	20260724	Ensembl		
UniProtKB	O94983	CAMTA2	involved_in	GO:0045944	GO_REF:0000117	IEA	ARBA:ARBA00027996	P	Calmodulin-binding transcription activator 2	CAMTA2|KIAA0909	protein	taxon:9606	20260727	UniProt		
UniProtKB	O94983	CAMTA2	is_active_in	GO:0005634	GO_REF:0000033	IBA	AGI_LocusCode:AT1G67310|AGI_LocusCode:AT2G22300|AGI_LocusCode:AT5G09410|AGI_LocusCode:AT5G64220|FB:FBgn0287478|PANTHER:PTN000596526|PomBase:SPAC26H5.05|UniProtKB:O23463|UniProtKB:O94983|UniProtKB:Q7XHR2|WB:WBGene00020251	C	Calmodulin-binding transcription activator 2	CAMTA2|KIAA0909	protein	taxon:9606	20251220	GO_Central		
UniProtKB	O94983	CAMTA2	located_in	GO:0000785	PMID:16678093	IDA		C	Calmodulin-binding transcription activator 2	CAMTA2|KIAA0909	protein	taxon:9606	20200611	ARUK-UCL		
UniProtKB	O94983	CAMTA2	located_in	GO:0005634	GO_REF:0000044	IEA	UniProtKB-SubCell:SL-0191	C	Calmodulin-binding transcription activator 2	CAMTA2|KIAA0909	protein	taxon:9606	20260727	UniProt		
UniProtKB	O94983	CAMTA2	located_in	GO:0005634	PMID:16678093	IDA		C	Calmodulin-binding transcription activator 2	CAMTA2|KIAA0909	protein	taxon:9606	20100201	MGI		
UniProtKB	O94983	CAMTA2	located_in	GO:0005654	GO_REF:0000052	IDA		C	Calmodulin-binding transcription activator 2	CAMTA2|KIAA0909	protein	taxon:9606	20251115	HPA		
UniProtKB	O94985	CLSTN1	enables	GO:0001540	PMID:17332754	IDA		F	Calsyntenin-1	CLSTN1|CS1|KIAA0911	protein	taxon:9606	20130902	UniProt		
UniProtKB	O94985	CLSTN1	enables	GO:0005509	GO_REF:0000002	IEA	InterPro:IPR002126|InterPro:IPR015919	F	Calsyntenin-1	CLSTN1|CS1|KIAA0911	protein	taxon:9606	20260727	InterPro		
UniProtKB	O94985	CLSTN1	enables	GO:0005515	PMID:17332754	IPI	UniProtKB:Q8CD76	F	Calsyntenin-1	CLSTN1|CS1|KIAA0911	protein	taxon:9606	20260725	IntAct		
UniProtKB	O94985	CLSTN1	enables	GO:0005515	PMID:17332754	IPI	UniProtKB:Q99767	F	Calsyntenin-1	CLSTN1|CS1|KIAA0911	protein	taxon:9606	20130902	UniProt		
UniProtKB	O94985	CLSTN1	enables	GO:0005515	PMID:17332754	IPI	UniProtKB:Q99767	F	Calsyntenin-1	CLSTN1|CS1|KIAA0911	protein	taxon:9606	20260725	IntAct		
UniProtKB	O94985	CLSTN1	enables	GO:0005515	PMID:29578633	IPI	UniProtKB:Q99767	F	Calsyntenin-1	CLSTN1|CS1|KIAA0911	protein	taxon:9606	20260725	IntAct		
UniProtKB	O94985	CLSTN1	enables	GO:0019894	PMID:17332754	IPI	UniProtKB:Q07866	F	Calsyntenin-1	CLSTN1|CS1|KIAA0911	protein	taxon:9606	20130902	UniProt		
UniProtKB	O94985	CLSTN1	enables	GO:0042988	PMID:12972431	IPI	UniProtKB:O00213	F	Calsyntenin-1	CLSTN1|CS1|KIAA0911	protein	taxon:9606	20130902	UniProt		
UniProtKB	O94985	CLSTN1	enables	GO:0042988	PMID:17332754	IPI	UniProtKB:O00213	F	Calsyntenin-1	CLSTN1|CS1|KIAA0911	protein	taxon:9606	20130902	UniProt		
UniProtKB	O94985	CLSTN1	enables	GO:0098632	GO_REF:0000033	IBA	MGI:MGI:2178323|PANTHER:PTN001020450|UniProtKB:Q9BQT9|ZFIN:ZDB-GENE-100921-73	F	Calsyntenin-1	CLSTN1|CS1|KIAA0911	protein	taxon:9606	20250821	GO_Central		
UniProtKB	O94985	CLSTN1	involved_in	GO:0007155	PMID:17332754	TAS		P	Calsyntenin-1	CLSTN1|CS1|KIAA0911	protein	taxon:9606	20130902	UniProt		
UniProtKB	O94985	CLSTN1	involved_in	GO:0007156	GO_REF:0000002	IEA	InterPro:IPR002126	P	Calsyntenin-1	CLSTN1|CS1|KIAA0911	protein	taxon:9606	20260727	InterPro		
UniProtKB	O94985	CLSTN1	involved_in	GO:0007156	GO_REF:0000033	IBA	PANTHER:PTN001020450|ZFIN:ZDB-GENE-040426-1064|ZFIN:ZDB-GENE-070911-2|ZFIN:ZDB-GENE-100921-73	P	Calsyntenin-1	CLSTN1|CS1|KIAA0911	protein	taxon:9606	20250821	GO_Central		
UniProtKB	O94985	CLSTN1	involved_in	GO:0051965	GO_REF:0000033	IBA	MGI:MGI:2178323|PANTHER:PTN001020450	P	Calsyntenin-1	CLSTN1|CS1|KIAA0911	protein	taxon:9606	20260529	GO_Central		
UniProtKB	O94985	CLSTN1	is_active_in	GO:0009986	GO_REF:0000033	IBA	MGI:MGI:1929895|MGI:MGI:1929897|MGI:MGI:2178323|PANTHER:PTN001020450	C	Calsyntenin-1	CLSTN1|CS1|KIAA0911	protein	taxon:9606	20170420	GO_Central		
UniProtKB	O94985	CLSTN1	is_active_in	GO:0098839	GO_REF:0000033	IBA	MGI:MGI:1929897|MGI:MGI:2178323|PANTHER:PTN001020450|RGD:1306458	C	Calsyntenin-1	CLSTN1|CS1|KIAA0911	protein	taxon:9606	20250821	GO_Central		
UniProtKB	O94985	CLSTN1	located_in	GO:0000139	GO_REF:0000044	IEA	UniProtKB-SubCell:SL-0134	C	Calsyntenin-1	CLSTN1|CS1|KIAA0911	protein	taxon:9606	20260727	UniProt		
UniProtKB	O94985	CLSTN1	located_in	GO:0000139	PMID:17332754	EXP		C	Calsyntenin-1	CLSTN1|CS1|KIAA0911	protein	taxon:9606	20230214	UniProt		
UniProtKB	O94985	CLSTN1	located_in	GO:0000139	PMID:21385839	EXP		C	Calsyntenin-1	CLSTN1|CS1|KIAA0911	protein	taxon:9606	20230214	UniProt		
UniProtKB	O94985	CLSTN1	located_in	GO:0005634	GO_REF:0000044	IEA	UniProtKB-SubCell:SL-0191	C	Calsyntenin-1	CLSTN1|CS1|KIAA0911	protein	taxon:9606	20260727	UniProt		
UniProtKB	O94985	CLSTN1	located_in	GO:0005634	PMID:17332754	EXP		C	Calsyntenin-1	CLSTN1|CS1|KIAA0911	protein	taxon:9606	20230214	UniProt		
UniProtKB	O94985	CLSTN1	located_in	GO:0005789	GO_REF:0000044	IEA	UniProtKB-SubCell:SL-0097	C	Calsyntenin-1	CLSTN1|CS1|KIAA0911	protein	taxon:9606	20260727	UniProt		
UniProtKB	O94985	CLSTN1	located_in	GO:0005789	PMID:17332754	EXP		C	Calsyntenin-1	CLSTN1|CS1|KIAA0911	protein	taxon:9606	20230214	UniProt		
UniProtKB	O94985	CLSTN1	located_in	GO:0016020	GO_REF:0000002	IEA	InterPro:IPR002126|InterPro:IPR015919	C	Calsyntenin-1	CLSTN1|CS1|KIAA0911	protein	taxon:9606	20260727	InterPro		
UniProtKB	O94985	CLSTN1	located_in	GO:0043005	GO_REF:0000044	IEA	UniProtKB-SubCell:SL-0518	C	Calsyntenin-1	CLSTN1|CS1|KIAA0911	protein	taxon:9606	20260727	UniProt		
UniProtKB	O94985	CLSTN1	located_in	GO:0045211	GO_REF:0000024	ISS	UniProtKB:Q9EPL2	C	Calsyntenin-1	CLSTN1|CS1|KIAA0911	protein	taxon:9606	20230214	UniProt		
UniProtKB	O94985	CLSTN1	located_in	GO:0045211	GO_REF:0000044	IEA	UniProtKB-SubCell:SL-0219	C	Calsyntenin-1	CLSTN1|CS1|KIAA0911	protein	taxon:9606	20260727	UniProt		
UniProtKB	O94986	CEP152	enables	GO:0005515	PMID:20852615	IPI	UniProtKB:Q9HC77	F	Centrosomal protein of 152 kDa	CEP152|KIAA0912	protein	taxon:9606	20110502	UniProt		
UniProtKB	O94986	CEP152	enables	GO:0005515	PMID:21059844	IPI	UniProtKB:O00444	F	Centrosomal protein of 152 kDa	CEP152|KIAA0912	protein	taxon:9606	20260725	IntAct	occurs_in(GO:0005814)	
UniProtKB	O94986	CEP152	enables	GO:0005515	PMID:21131973	IPI	UniProtKB:Q9BW66	F	Centrosomal protein of 152 kDa	CEP152|KIAA0912	protein	taxon:9606	20110502	UniProt		
UniProtKB	O94986	CEP152	enables	GO:0005515	PMID:24997597	IPI	UniProtKB:O00444	F	Centrosomal protein of 152 kDa	CEP152|KIAA0912	protein	taxon:9606	20260725	IntAct	occurs_in(GO:0005814)	
UniProtKB	O94986	CEP152	enables	GO:0005515	PMID:26188084	IPI	UniProtKB:O00444	F	Centrosomal protein of 152 kDa	CEP152|KIAA0912	protein	taxon:9606	20260725	IntAct	occurs_in(GO:0005814)	
UniProtKB	O94986	CEP152	enables	GO:0005515	PMID:26297806	IPI	UniProtKB:Q9UPN4	F	Centrosomal protein of 152 kDa	CEP152|KIAA0912	protein	taxon:9606	20260725	IntAct		
UniProtKB	O94986	CEP152	enables	GO:0005515	PMID:26496610	IPI	UniProtKB:O00444	F	Centrosomal protein of 152 kDa	CEP152|KIAA0912	protein	taxon:9606	20260725	IntAct	occurs_in(GO:0005814)	
UniProtKB	O94986	CEP152	enables	GO:0005515	PMID:26638075	IPI	UniProtKB:O00444	F	Centrosomal protein of 152 kDa	CEP152|KIAA0912	protein	taxon:9606	20260725	IntAct	occurs_in(GO:0005814)	
UniProtKB	O94986	CEP152	enables	GO:0005515	PMID:35709258	IPI	UniProtKB:Q9HCE1	F	Centrosomal protein of 152 kDa	CEP152|KIAA0912	protein	taxon:9606	20260725	IntAct		
UniProtKB	O94986	CEP152	enables	GO:0005515	PMID:35849559	IPI	UniProtKB:A2RUB6	F	Centrosomal protein of 152 kDa	CEP152|KIAA0912	protein	taxon:9606	20241028	UniProt		
UniProtKB	O94986	CEP152	enables	GO:0019901	PMID:20852615	IPI	UniProtKB:O00444	F	Centrosomal protein of 152 kDa	CEP152|KIAA0912	protein	taxon:9606	20110502	UniProt		
UniProtKB	O94986	CEP152	enables	GO:0019901	PMID:21059844	IPI	UniProtKB:O00444	F	Centrosomal protein of 152 kDa	CEP152|KIAA0912	protein	taxon:9606	20110502	UniProt		
UniProtKB	O94986	CEP152	enables	GO:0030674	PMID:20852615	IDA		F	Centrosomal protein of 152 kDa	CEP152|KIAA0912	protein	taxon:9606	20260428	MGI		
UniProtKB	O94986	CEP152	involved_in	GO:0007099	GO_REF:0000024	ISS	UniProtKB:A2AUM9	P	Centrosomal protein of 152 kDa	CEP152|KIAA0912	protein	taxon:9606	20131129	UniProt		
UniProtKB	O94986	CEP152	involved_in	GO:0007099	GO_REF:0000033	IBA	MGI:MGI:2139083|PANTHER:PTN000818649|UniProtKB:O94986	P	Centrosomal protein of 152 kDa	CEP152|KIAA0912	protein	taxon:9606	20211215	GO_Central		
UniProtKB	O94986	CEP152	involved_in	GO:0007099	GO_REF:0000107	IEA	UniProtKB:A2AUM9|ensembl:ENSMUSP00000087208	P	Centrosomal protein of 152 kDa	CEP152|KIAA0912	protein	taxon:9606	20260724	Ensembl		
UniProtKB	O94986	CEP152	involved_in	GO:0007099	PMID:21059844	IDA		P	Centrosomal protein of 152 kDa	CEP152|KIAA0912	protein	taxon:9606	20251105	ComplexPortal		
UniProtKB	O94986	CEP152	involved_in	GO:0007099	PMID:30858376	NAS		P	Centrosomal protein of 152 kDa	CEP152|KIAA0912	protein	taxon:9606	20260109	ComplexPortal		
UniProtKB	O94986	CEP152	involved_in	GO:0051298	PMID:20852615	IMP		P	Centrosomal protein of 152 kDa	CEP152|KIAA0912	protein	taxon:9606	20110502	UniProt		
UniProtKB	O94986	CEP152	involved_in	GO:0051298	PMID:30858376	NAS		P	Centrosomal protein of 152 kDa	CEP152|KIAA0912	protein	taxon:9606	20260109	ComplexPortal		
UniProtKB	O94986	CEP152	involved_in	GO:0098535	GO_REF:0000024	ISS	UniProtKB:Q498G2	P	Centrosomal protein of 152 kDa	CEP152|KIAA0912	protein	taxon:9606	20131129	UniProt		
UniProtKB	O94986	CEP152	involved_in	GO:0098535	GO_REF:0000107	IEA	UniProtKB:A2AUM9|ensembl:ENSMUSP00000087208	P	Centrosomal protein of 152 kDa	CEP152|KIAA0912	protein	taxon:9606	20260724	Ensembl		
UniProtKB	O94986	CEP152	is_active_in	GO:0005813	GO_REF:0000033	IBA	MGI:MGI:2139083|PANTHER:PTN000818649|UniProtKB:O94986	C	Centrosomal protein of 152 kDa	CEP152|KIAA0912	protein	taxon:9606	20170228	GO_Central		
UniProtKB	O94986	CEP152	located_in	GO:0000242	PMID:26337392	IDA		C	Centrosomal protein of 152 kDa	CEP152|KIAA0912	protein	taxon:9606	20151217	UniProt		
UniProtKB	O94986	CEP152	located_in	GO:0005813	GO_REF:0000044	IEA	UniProtKB-SubCell:SL-0048	C	Centrosomal protein of 152 kDa	CEP152|KIAA0912	protein	taxon:9606	20260727	UniProt		
UniProtKB	O94986	CEP152	located_in	GO:0005813	GO_REF:0000052	IDA		C	Centrosomal protein of 152 kDa	CEP152|KIAA0912	protein	taxon:9606	20251115	HPA		
UniProtKB	O94986	CEP152	located_in	GO:0005813	GO_REF:0000107	IEA	UniProtKB:A2AUM9|ensembl:ENSMUSP00000087208	C	Centrosomal protein of 152 kDa	CEP152|KIAA0912	protein	taxon:9606	20260724	Ensembl		
UniProtKB	O94986	CEP152	located_in	GO:0005813	PMID:21131973	IDA		C	Centrosomal protein of 152 kDa	CEP152|KIAA0912	protein	taxon:9606	20110502	UniProt		
UniProtKB	O94986	CEP152	located_in	GO:0005813	PMID:21399614	IDA		C	Centrosomal protein of 152 kDa	CEP152|KIAA0912	protein	taxon:9606	20110517	UniProt		
UniProtKB	O94986	CEP152	located_in	GO:0005813	PMID:30858376	IPI		C	Centrosomal protein of 152 kDa	CEP152|KIAA0912	protein	taxon:9606	20260109	ComplexPortal		
UniProtKB	O94986	CEP152	located_in	GO:0005813	PMID:35849559	IDA		C	Centrosomal protein of 152 kDa	CEP152|KIAA0912	protein	taxon:9606	20241028	UniProt		
UniProtKB	O94986	CEP152	located_in	GO:0005814	GO_REF:0000044	IEA	UniProtKB-SubCell:SL-0046	C	Centrosomal protein of 152 kDa	CEP152|KIAA0912	protein	taxon:9606	20260727	UniProt		
UniProtKB	O94986	CEP152	located_in	GO:0005814	PMID:22020124	IDA		C	Centrosomal protein of 152 kDa	CEP152|KIAA0912	protein	taxon:9606	20160526	UniProt		
UniProtKB	O94986	CEP152	located_in	GO:0005814	PMID:26337392	IDA		C	Centrosomal protein of 152 kDa	CEP152|KIAA0912	protein	taxon:9606	20151217	UniProt		
UniProtKB	O94986	CEP152	located_in	GO:0005814	PMID:32060285	IDA		C	Centrosomal protein of 152 kDa	CEP152|KIAA0912	protein	taxon:9606	20200729	UniProt		
UniProtKB	O94986	CEP152	located_in	GO:0005829	Reactome:R-HSA-2574840	TAS		C	Centrosomal protein of 152 kDa	CEP152|KIAA0912	protein	taxon:9606	20250820	Reactome		
UniProtKB	O94986	CEP152	located_in	GO:0005829	Reactome:R-HSA-2574845	TAS		C	Centrosomal protein of 152 kDa	CEP152|KIAA0912	protein	taxon:9606	20250820	Reactome		
UniProtKB	O94986	CEP152	located_in	GO:0005829	Reactome:R-HSA-3000310	TAS		C	Centrosomal protein of 152 kDa	CEP152|KIAA0912	protein	taxon:9606	20250820	Reactome		
UniProtKB	O94986	CEP152	located_in	GO:0005829	Reactome:R-HSA-3000319	TAS		C	Centrosomal protein of 152 kDa	CEP152|KIAA0912	protein	taxon:9606	20250820	Reactome		
UniProtKB	O94986	CEP152	located_in	GO:0005829	Reactome:R-HSA-380272	TAS		C	Centrosomal protein of 152 kDa	CEP152|KIAA0912	protein	taxon:9606	20250820	Reactome		
UniProtKB	O94986	CEP152	located_in	GO:0005829	Reactome:R-HSA-380283	TAS		C	Centrosomal protein of 152 kDa	CEP152|KIAA0912	protein	taxon:9606	20250820	Reactome		
UniProtKB	O94986	CEP152	located_in	GO:0005829	Reactome:R-HSA-380294	TAS		C	Centrosomal protein of 152 kDa	CEP152|KIAA0912	protein	taxon:9606	20250820	Reactome		
UniProtKB	O94986	CEP152	located_in	GO:0005829	Reactome:R-HSA-380303	TAS		C	Centrosomal protein of 152 kDa	CEP152|KIAA0912	protein	taxon:9606	20250820	Reactome		
UniProtKB	O94986	CEP152	located_in	GO:0005829	Reactome:R-HSA-380311	TAS		C	Centrosomal protein of 152 kDa	CEP152|KIAA0912	protein	taxon:9606	20250820	Reactome		
UniProtKB	O94986	CEP152	located_in	GO:0005829	Reactome:R-HSA-380316	TAS		C	Centrosomal protein of 152 kDa	CEP152|KIAA0912	protein	taxon:9606	20250820	Reactome		
UniProtKB	O94986	CEP152	located_in	GO:0005829	Reactome:R-HSA-380455	TAS		C	Centrosomal protein of 152 kDa	CEP152|KIAA0912	protein	taxon:9606	20250820	Reactome		
UniProtKB	O94986	CEP152	located_in	GO:0005829	Reactome:R-HSA-380508	TAS		C	Centrosomal protein of 152 kDa	CEP152|KIAA0912	protein	taxon:9606	20250820	Reactome		
UniProtKB	O94986	CEP152	located_in	GO:0005829	Reactome:R-HSA-5617816	TAS		C	Centrosomal protein of 152 kDa	CEP152|KIAA0912	protein	taxon:9606	20250820	Reactome		
UniProtKB	O94986	CEP152	located_in	GO:0005829	Reactome:R-HSA-5626220	TAS		C	Centrosomal protein of 152 kDa	CEP152|KIAA0912	protein	taxon:9606	20250820	Reactome		
UniProtKB	O94986	CEP152	located_in	GO:0005829	Reactome:R-HSA-5626223	TAS		C	Centrosomal protein of 152 kDa	CEP152|KIAA0912	protein	taxon:9606	20250820	Reactome		
UniProtKB	O94986	CEP152	located_in	GO:0005829	Reactome:R-HSA-5626227	TAS		C	Centrosomal protein of 152 kDa	CEP152|KIAA0912	protein	taxon:9606	20250820	Reactome		
UniProtKB	O94986	CEP152	located_in	GO:0005829	Reactome:R-HSA-5626228	TAS		C	Centrosomal protein of 152 kDa	CEP152|KIAA0912	protein	taxon:9606	20250820	Reactome		
UniProtKB	O94986	CEP152	located_in	GO:0005829	Reactome:R-HSA-5626681	TAS		C	Centrosomal protein of 152 kDa	CEP152|KIAA0912	protein	taxon:9606	20250820	Reactome		
UniProtKB	O94986	CEP152	located_in	GO:0005829	Reactome:R-HSA-5626699	TAS		C	Centrosomal protein of 152 kDa	CEP152|KIAA0912	protein	taxon:9606	20250820	Reactome		
UniProtKB	O94986	CEP152	located_in	GO:0005829	Reactome:R-HSA-5638009	TAS		C	Centrosomal protein of 152 kDa	CEP152|KIAA0912	protein	taxon:9606	20250820	Reactome		
UniProtKB	O94986	CEP152	located_in	GO:0005829	Reactome:R-HSA-8853405	TAS		C	Centrosomal protein of 152 kDa	CEP152|KIAA0912	protein	taxon:9606	20250820	Reactome		
UniProtKB	O94986	CEP152	located_in	GO:0005829	Reactome:R-HSA-8853419	TAS		C	Centrosomal protein of 152 kDa	CEP152|KIAA0912	protein	taxon:9606	20250820	Reactome		
UniProtKB	O94986	CEP152	located_in	GO:0036064	GO_REF:0000052	IDA		C	Centrosomal protein of 152 kDa	CEP152|KIAA0912	protein	taxon:9606	20251115	HPA		
UniProtKB	O94986	CEP152	located_in	GO:0098536	GO_REF:0000024	ISS	UniProtKB:Q498G2	C	Centrosomal protein of 152 kDa	CEP152|KIAA0912	protein	taxon:9606	20131129	UniProt		
UniProtKB	O94986	CEP152	located_in	GO:0098536	GO_REF:0000107	IEA	UniProtKB:A2AUM9|ensembl:ENSMUSP00000087208	C	Centrosomal protein of 152 kDa	CEP152|KIAA0912	protein	taxon:9606	20260724	Ensembl		
UniProtKB	O94986	CEP152	located_in	GO:0120098	PMID:24997597	IDA		C	Centrosomal protein of 152 kDa	CEP152|KIAA0912	protein	taxon:9606	20251105	ComplexPortal		
UniProtKB	O94986	CEP152	part_of	GO:0120099	PMID:24997597	IPI		C	Centrosomal protein of 152 kDa	CEP152|KIAA0912	protein	taxon:9606	20251105	ComplexPortal		
UniProtKB	O94988	FAM13A	enables	GO:0005096	Reactome:R-HSA-9013144	TAS		F	Protein FAM13A	FAM13A|FAM13A1|KIAA0914	protein	taxon:9606	20200515	Reactome		
UniProtKB	O94988	FAM13A	involved_in	GO:0007165	GO_REF:0000002	IEA	InterPro:IPR000198	P	Protein FAM13A	FAM13A|FAM13A1|KIAA0914	protein	taxon:9606	20260727	InterPro		
UniProtKB	O94988	FAM13A	involved_in	GO:0051056	Reactome:R-HSA-9012999	TAS		P	Protein FAM13A	FAM13A|FAM13A1|KIAA0914	protein	taxon:9606	20260316	Reactome		
UniProtKB	O94988	FAM13A	located_in	GO:0005829	Reactome:R-HSA-9013144	TAS		C	Protein FAM13A	FAM13A|FAM13A1|KIAA0914	protein	taxon:9606	20130516	Reactome		
UniProtKB	O94989	ARHGEF15	enables	GO:0005085	GO_REF:0000002	IEA	InterPro:IPR000219|InterPro:IPR047271	F	Rho guanine nucleotide exchange factor 15	ARHGEF15|KIAA0915	protein	taxon:9606	20260727	InterPro		
UniProtKB	O94989	ARHGEF15	enables	GO:0005085	GO_REF:0000024	ISS	UniProtKB:Q5FWH6	F	Rho guanine nucleotide exchange factor 15	ARHGEF15|KIAA0915	protein	taxon:9606	20101222	UniProt		
UniProtKB	O94989	ARHGEF15	enables	GO:0005085	GO_REF:0000033	IBA	MGI:MGI:3045246|PANTHER:PTN002656129|UniProtKB:O94989|UniProtKB:Q12774|UniProtKB:Q5VV41|UniProtKB:Q8N5V2	F	Rho guanine nucleotide exchange factor 15	ARHGEF15|KIAA0915	protein	taxon:9606	20250903	GO_Central		
UniProtKB	O94989	ARHGEF15	enables	GO:0005085	GO_REF:0000107	IEA	UniProtKB:Q5FWH6|ensembl:ENSMUSP00000104311	F	Rho guanine nucleotide exchange factor 15	ARHGEF15|KIAA0915	protein	taxon:9606	20260724	Ensembl		
UniProtKB	O94989	ARHGEF15	enables	GO:0005085	PMID:12775584	IDA		F	Rho guanine nucleotide exchange factor 15	ARHGEF15|KIAA0915	protein	taxon:9606	20110923	UniProt		
UniProtKB	O94989	ARHGEF15	enables	GO:0005085	PMID:36929019	IMP		F	Rho guanine nucleotide exchange factor 15	ARHGEF15|KIAA0915	protein	taxon:9606	20251008	UniProt		
UniProtKB	O94989	ARHGEF15	enables	GO:0005085	Reactome:R-HSA-8980691	TAS		F	Rho guanine nucleotide exchange factor 15	ARHGEF15|KIAA0915	protein	taxon:9606	20210505	Reactome		
UniProtKB	O94989	ARHGEF15	enables	GO:0005085	Reactome:R-HSA-9013159	TAS		F	Rho guanine nucleotide exchange factor 15	ARHGEF15|KIAA0915	protein	taxon:9606	20210505	Reactome		
UniProtKB	O94989	ARHGEF15	enables	GO:0005515	PMID:12775584	IPI	UniProtKB:P54764	F	Rho guanine nucleotide exchange factor 15	ARHGEF15|KIAA0915	protein	taxon:9606	20110923	UniProt		
UniProtKB	O94989	ARHGEF15	enables	GO:0005515	PMID:25416956	IPI	UniProtKB:Q13526	F	Rho guanine nucleotide exchange factor 15	ARHGEF15|KIAA0915	protein	taxon:9606	20260725	IntAct		
UniProtKB	O94989	ARHGEF15	enables	GO:0005515	PMID:25416956	IPI	UniProtKB:Q14847	F	Rho guanine nucleotide exchange factor 15	ARHGEF15|KIAA0915	protein	taxon:9606	20260725	IntAct		
UniProtKB	O94989	ARHGEF15	enables	GO:0005515	PMID:25416956	IPI	UniProtKB:Q53EZ4	F	Rho guanine nucleotide exchange factor 15	ARHGEF15|KIAA0915	protein	taxon:9606	20260725	IntAct		
UniProtKB	O94989	ARHGEF15	enables	GO:0005515	PMID:26871637	IPI	UniProtKB:Q53EZ4	F	Rho guanine nucleotide exchange factor 15	ARHGEF15|KIAA0915	protein	taxon:9606	20260725	IntAct		
UniProtKB	O94989	ARHGEF15	enables	GO:0005515	PMID:32296183	IPI	UniProtKB:Q13976-2	F	Rho guanine nucleotide exchange factor 15	ARHGEF15|KIAA0915	protein	taxon:9606	20260725	IntAct		
UniProtKB	O94989	ARHGEF15	enables	GO:0005515	PMID:32296183	IPI	UniProtKB:Q53EZ4	F	Rho guanine nucleotide exchange factor 15	ARHGEF15|KIAA0915	protein	taxon:9606	20260725	IntAct		
UniProtKB	O94989	ARHGEF15	enables	GO:0005515	PMID:32296183	IPI	UniProtKB:Q9H8Y8	F	Rho guanine nucleotide exchange factor 15	ARHGEF15|KIAA0915	protein	taxon:9606	20260725	IntAct		
UniProtKB	O94989	ARHGEF15	involved_in	GO:0032956	GO_REF:0000033	IBA	PANTHER:PTN002656129|UniProtKB:O94989|UniProtKB:Q12774|UniProtKB:Q8IW93	P	Rho guanine nucleotide exchange factor 15	ARHGEF15|KIAA0915	protein	taxon:9606	20260528	GO_Central		
UniProtKB	O94989	ARHGEF15	involved_in	GO:0032956	PMID:36929019	IMP		P	Rho guanine nucleotide exchange factor 15	ARHGEF15|KIAA0915	protein	taxon:9606	20251008	UniProt		
UniProtKB	O94989	ARHGEF15	involved_in	GO:0035025	PMID:36929019	IMP		P	Rho guanine nucleotide exchange factor 15	ARHGEF15|KIAA0915	protein	taxon:9606	20251008	UniProt		
UniProtKB	O94989	ARHGEF15	involved_in	GO:0051056	Reactome:R-HSA-9012999	TAS		P	Rho guanine nucleotide exchange factor 15	ARHGEF15|KIAA0915	protein	taxon:9606	20260316	Reactome		
UniProtKB	O94989	ARHGEF15	involved_in	GO:0051496	GO_REF:0000024	ISS	UniProtKB:D3ZPJ8	P	Rho guanine nucleotide exchange factor 15	ARHGEF15|KIAA0915	protein	taxon:9606	20140813	UniProt		
UniProtKB	O94989	ARHGEF15	involved_in	GO:0150052	GO_REF:0000107	IEA	UniProtKB:Q5FWH6|ensembl:ENSMUSP00000104311	P	Rho guanine nucleotide exchange factor 15	ARHGEF15|KIAA0915	protein	taxon:9606	20260724	Ensembl		
UniProtKB	O94989	ARHGEF15	involved_in	GO:2000297	GO_REF:0000024	ISS	UniProtKB:Q5FWH6	P	Rho guanine nucleotide exchange factor 15	ARHGEF15|KIAA0915	protein	taxon:9606	20110104	UniProt		
UniProtKB	O94989	ARHGEF15	involved_in	GO:2000297	GO_REF:0000107	IEA	UniProtKB:Q5FWH6|ensembl:ENSMUSP00000104311	P	Rho guanine nucleotide exchange factor 15	ARHGEF15|KIAA0915	protein	taxon:9606	20260724	Ensembl		
UniProtKB	O94989	ARHGEF15	is_active_in	GO:0098794	GO_REF:0000107	IEA	UniProtKB:Q5FWH6|ensembl:ENSMUSP00000104311	C	Rho guanine nucleotide exchange factor 15	ARHGEF15|KIAA0915	protein	taxon:9606	20260724	Ensembl		
UniProtKB	O94989	ARHGEF15	is_active_in	GO:0098978	GO_REF:0000107	IEA	UniProtKB:Q5FWH6|ensembl:ENSMUSP00000104311	C	Rho guanine nucleotide exchange factor 15	ARHGEF15|KIAA0915	protein	taxon:9606	20260724	Ensembl		
UniProtKB	O94989	ARHGEF15	located_in	GO:0005737	GO_REF:0000024	ISS	UniProtKB:D3ZPJ8	C	Rho guanine nucleotide exchange factor 15	ARHGEF15|KIAA0915	protein	taxon:9606	20140813	UniProt		
UniProtKB	O94989	ARHGEF15	located_in	GO:0005829	Reactome:R-HSA-8980691	TAS		C	Rho guanine nucleotide exchange factor 15	ARHGEF15|KIAA0915	protein	taxon:9606	20160716	Reactome		
UniProtKB	O94989	ARHGEF15	located_in	GO:0005829	Reactome:R-HSA-9013159	TAS		C	Rho guanine nucleotide exchange factor 15	ARHGEF15|KIAA0915	protein	taxon:9606	20160716	Reactome		
UniProtKB	O94989	ARHGEF15	located_in	GO:0005886	GO_REF:0000052	IDA		C	Rho guanine nucleotide exchange factor 15	ARHGEF15|KIAA0915	protein	taxon:9606	20251115	HPA		
UniProtKB	O94989	ARHGEF15	located_in	GO:0030425	GO_REF:0000024	ISS	UniProtKB:Q5FWH6	C	Rho guanine nucleotide exchange factor 15	ARHGEF15|KIAA0915	protein	taxon:9606	20101222	UniProt		
UniProtKB	O94989	ARHGEF15	located_in	GO:0030425	GO_REF:0000044	IEA	UniProtKB-SubCell:SL-0283	C	Rho guanine nucleotide exchange factor 15	ARHGEF15|KIAA0915	protein	taxon:9606	20260727	UniProt		
UniProtKB	O94989	ARHGEF15	located_in	GO:0030425	GO_REF:0000107	IEA	UniProtKB:Q5FWH6|ensembl:ENSMUSP00000104311	C	Rho guanine nucleotide exchange factor 15	ARHGEF15|KIAA0915	protein	taxon:9606	20260724	Ensembl		
UniProtKB	O94991	SLITRK5	enables	GO:0005515	PMID:32296183	IPI	UniProtKB:A0A087WZT3	F	SLIT and NTRK-like protein 5	SLITRK5|KIAA0918|LRRC11	protein	taxon:9606	20260725	IntAct		
UniProtKB	O94991	SLITRK5	enables	GO:0005515	PMID:32296183	IPI	UniProtKB:P51800-3	F	SLIT and NTRK-like protein 5	SLITRK5|KIAA0918|LRRC11	protein	taxon:9606	20260725	IntAct		
UniProtKB	O94991	SLITRK5	involved_in	GO:0007409	GO_REF:0000033	IBA	MGI:MGI:2442509|MGI:MGI:2443198|MGI:MGI:2679446|MGI:MGI:2679447|MGI:MGI:2679448|MGI:MGI:2679449|PANTHER:PTN000689992|UniProtKB:Q9H156	P	SLIT and NTRK-like protein 5	SLITRK5|KIAA0918|LRRC11	protein	taxon:9606	20231109	GO_Central		
UniProtKB	O94991	SLITRK5	involved_in	GO:0051965	GO_REF:0000033	IBA	MGI:MGI:2679449|PANTHER:PTN000689992	P	SLIT and NTRK-like protein 5	SLITRK5|KIAA0918|LRRC11	protein	taxon:9606	20260530	GO_Central		
UniProtKB	O94991	SLITRK5	involved_in	GO:0099560	PMID:23345436	IDA		P	SLIT and NTRK-like protein 5	SLITRK5|KIAA0918|LRRC11	protein	taxon:9606	20240306	SynGO	occurs_in(UBERON:0002421)	
UniProtKB	O94991	SLITRK5	involved_in	GO:0099560	PMID:23345436	IMP		P	SLIT and NTRK-like protein 5	SLITRK5|KIAA0918|LRRC11	protein	taxon:9606	20240306	SynGO	occurs_in(UBERON:0002421)	
UniProtKB	O94991	SLITRK5	involved_in	GO:0150035	GO_REF:0000107	IEA	UniProtKB:Q810B7|ensembl:ENSMUSP00000041499	P	SLIT and NTRK-like protein 5	SLITRK5|KIAA0918|LRRC11	protein	taxon:9606	20260724	Ensembl		
UniProtKB	O94991	SLITRK5	is_active_in	GO:0098839	GO_REF:0000107	IEA	UniProtKB:Q810B7|ensembl:ENSMUSP00000041499	C	SLIT and NTRK-like protein 5	SLITRK5|KIAA0918|LRRC11	protein	taxon:9606	20260724	Ensembl		
UniProtKB	O94991	SLITRK5	located_in	GO:0005886	Reactome:R-HSA-6797803	TAS		C	SLIT and NTRK-like protein 5	SLITRK5|KIAA0918|LRRC11	protein	taxon:9606	20160716	Reactome		
UniProtKB	O94991	SLITRK5	located_in	GO:0016020	GO_REF:0000044	IEA	UniProtKB-SubCell:SL-0162	C	SLIT and NTRK-like protein 5	SLITRK5|KIAA0918|LRRC11	protein	taxon:9606	20260727	UniProt		
UniProtKB	O94991	SLITRK5	part_of	GO:0043235	PMID:23382219	IDA		C	SLIT and NTRK-like protein 5	SLITRK5|KIAA0918|LRRC11	protein	taxon:9606	20131227	MGI		
UniProtKB	O94992	HEXIM1	enables	GO:0004860	PMID:28431135	IDA		F	Protein HEXIM1	HEXIM1|CLP1|EDG1|HIS1|MAQ1	protein	taxon:9606	20200914	FlyBase	has_input(UniProtKB:P50750)	
UniProtKB	O94992	HEXIM1	enables	GO:0004861	GO_REF:0000002	IEA	InterPro:IPR024872	F	Protein HEXIM1	HEXIM1|CLP1|EDG1|HIS1|MAQ1	protein	taxon:9606	20260727	InterPro		
UniProtKB	O94992	HEXIM1	enables	GO:0004861	GO_REF:0000033	IBA	PANTHER:PTN001003630|UniProtKB:O94992|UniProtKB:Q96MH2	F	Protein HEXIM1	HEXIM1|CLP1|EDG1|HIS1|MAQ1	protein	taxon:9606	20180810	GO_Central		
UniProtKB	O94992	HEXIM1	enables	GO:0004861	PMID:14580347	IDA		F	Protein HEXIM1	HEXIM1|CLP1|EDG1|HIS1|MAQ1	protein	taxon:9606	20240215	HGNC-UCL	part_of(GO:0034244)	
UniProtKB	O94992	HEXIM1	enables	GO:0005515	PMID:12832472	IPI	UniProtKB:O60563|UniProtKB:P50750	F	Protein HEXIM1	HEXIM1|CLP1|EDG1|HIS1|MAQ1	protein	taxon:9606	20160128	UniProt		
UniProtKB	O94992	HEXIM1	enables	GO:0005515	PMID:14580347	IPI	UniProtKB:P50750	F	Protein HEXIM1	HEXIM1|CLP1|EDG1|HIS1|MAQ1	protein	taxon:9606	20040816	HGNC-UCL		
UniProtKB	O94992	HEXIM1	enables	GO:0005515	PMID:15713661	IPI	UniProtKB:Q96MH2	F	Protein HEXIM1	HEXIM1|CLP1|EDG1|HIS1|MAQ1	protein	taxon:9606	20050627	HGNC-UCL		
UniProtKB	O94992	HEXIM1	enables	GO:0005515	PMID:15941832	IPI	UniProtKB:P04150	F	Protein HEXIM1	HEXIM1|CLP1|EDG1|HIS1|MAQ1	protein	taxon:9606	20050627	HGNC-UCL		
UniProtKB	O94992	HEXIM1	enables	GO:0005515	PMID:17724342	IPI	UniProtKB:O60563	F	Protein HEXIM1	HEXIM1|CLP1|EDG1|HIS1|MAQ1	protein	taxon:9606	20260725	IntAct		
UniProtKB	O94992	HEXIM1	enables	GO:0005515	PMID:18281698	IPI	UniProtKB:O60563	F	Protein HEXIM1	HEXIM1|CLP1|EDG1|HIS1|MAQ1	protein	taxon:9606	20260725	IntAct		
UniProtKB	O94992	HEXIM1	enables	GO:0005515	PMID:18281698	IPI	UniProtKB:Q4G0J3	F	Protein HEXIM1	HEXIM1|CLP1|EDG1|HIS1|MAQ1	protein	taxon:9606	20260725	IntAct		
UniProtKB	O94992	HEXIM1	enables	GO:0005515	PMID:18483487	IPI	UniProtKB:O60563	F	Protein HEXIM1	HEXIM1|CLP1|EDG1|HIS1|MAQ1	protein	taxon:9606	20260725	IntAct		
UniProtKB	O94992	HEXIM1	enables	GO:0005515	PMID:18483487	IPI	UniProtKB:P50750	F	Protein HEXIM1	HEXIM1|CLP1|EDG1|HIS1|MAQ1	protein	taxon:9606	20260725	IntAct		
UniProtKB	O94992	HEXIM1	enables	GO:0005515	PMID:18483487	IPI	UniProtKB:Q4G0J3	F	Protein HEXIM1	HEXIM1|CLP1|EDG1|HIS1|MAQ1	protein	taxon:9606	20260725	IntAct		
UniProtKB	O94992	HEXIM1	enables	GO:0005515	PMID:19387490	IPI	UniProtKB:O60563	F	Protein HEXIM1	HEXIM1|CLP1|EDG1|HIS1|MAQ1	protein	taxon:9606	20260725	IntAct		
UniProtKB	O94992	HEXIM1	enables	GO:0005515	PMID:19883659	IPI	UniProtKB:O60563	F	Protein HEXIM1	HEXIM1|CLP1|EDG1|HIS1|MAQ1	protein	taxon:9606	20160222	UniProt		
UniProtKB	O94992	HEXIM1	enables	GO:0005515	PMID:19883659	IPI	UniProtKB:O60563|UniProtKB:P52292	F	Protein HEXIM1	HEXIM1|CLP1|EDG1|HIS1|MAQ1	protein	taxon:9606	20160222	UniProt		
UniProtKB	O94992	HEXIM1	enables	GO:0005515	PMID:19883659	IPI	UniProtKB:O60583-2	F	Protein HEXIM1	HEXIM1|CLP1|EDG1|HIS1|MAQ1	protein	taxon:9606	20160222	UniProt		
UniProtKB	O94992	HEXIM1	enables	GO:0005515	PMID:19883659	IPI	UniProtKB:P52292	F	Protein HEXIM1	HEXIM1|CLP1|EDG1|HIS1|MAQ1	protein	taxon:9606	20160222	UniProt		
UniProtKB	O94992	HEXIM1	enables	GO:0005515	PMID:20562857	IPI	UniProtKB:P50750	F	Protein HEXIM1	HEXIM1|CLP1|EDG1|HIS1|MAQ1	protein	taxon:9606	20260725	IntAct		
UniProtKB	O94992	HEXIM1	enables	GO:0005515	PMID:21044950	IPI	UniProtKB:Q15554	F	Protein HEXIM1	HEXIM1|CLP1|EDG1|HIS1|MAQ1	protein	taxon:9606	20260725	IntAct		
UniProtKB	O94992	HEXIM1	enables	GO:0005515	PMID:21533037	IPI	UniProtKB:P50750	F	Protein HEXIM1	HEXIM1|CLP1|EDG1|HIS1|MAQ1	protein	taxon:9606	20260725	IntAct		
UniProtKB	O94992	HEXIM1	enables	GO:0005515	PMID:23455922	IPI	UniProtKB:P50750	F	Protein HEXIM1	HEXIM1|CLP1|EDG1|HIS1|MAQ1	protein	taxon:9606	20260725	IntAct		
UniProtKB	O94992	HEXIM1	enables	GO:0005515	PMID:24360279	IPI	UniProtKB:P50750	F	Protein HEXIM1	HEXIM1|CLP1|EDG1|HIS1|MAQ1	protein	taxon:9606	20260725	IntAct		
UniProtKB	O94992	HEXIM1	enables	GO:0005515	PMID:24981860	IPI	UniProtKB:P50750	F	Protein HEXIM1	HEXIM1|CLP1|EDG1|HIS1|MAQ1	protein	taxon:9606	20260725	IntAct		
UniProtKB	O94992	HEXIM1	enables	GO:0005515	PMID:25470060	IPI	UniProtKB:P50750	F	Protein HEXIM1	HEXIM1|CLP1|EDG1|HIS1|MAQ1	protein	taxon:9606	20260725	IntAct		
UniProtKB	O94992	HEXIM1	enables	GO:0005515	PMID:25470060	IPI	UniProtKB:Q4G0J3	F	Protein HEXIM1	HEXIM1|CLP1|EDG1|HIS1|MAQ1	protein	taxon:9606	20260725	IntAct		
UniProtKB	O94992	HEXIM1	enables	GO:0005515	PMID:28514442	IPI	UniProtKB:O60563	F	Protein HEXIM1	HEXIM1|CLP1|EDG1|HIS1|MAQ1	protein	taxon:9606	20260725	IntAct		
UniProtKB	O94992	HEXIM1	enables	GO:0005515	PMID:28514442	IPI	UniProtKB:Q4G0J3	F	Protein HEXIM1	HEXIM1|CLP1|EDG1|HIS1|MAQ1	protein	taxon:9606	20260725	IntAct		
UniProtKB	O94992	HEXIM1	enables	GO:0005515	PMID:28514442	IPI	UniProtKB:Q96MH2	F	Protein HEXIM1	HEXIM1|CLP1|EDG1|HIS1|MAQ1	protein	taxon:9606	20260725	IntAct		
UniProtKB	O94992	HEXIM1	enables	GO:0005515	PMID:30824372	IPI	UniProtKB:P24928,UniProtKB:P50750	F	Protein HEXIM1	HEXIM1|CLP1|EDG1|HIS1|MAQ1	protein	taxon:9606	20190829	UniProt		
UniProtKB	O94992	HEXIM1	enables	GO:0005515	PMID:30824372	IPI	UniProtKB:P50750,UniProtKB:Q4G0J3,UniProtKB:Q7L2J0	F	Protein HEXIM1	HEXIM1|CLP1|EDG1|HIS1|MAQ1	protein	taxon:9606	20190829	UniProt		
UniProtKB	O94992	HEXIM1	enables	GO:0005515	PMID:30824372	IPI	UniProtKB:P50750,UniProtKB:Q4G0J3,UniProtKB:Q9Y580	F	Protein HEXIM1	HEXIM1|CLP1|EDG1|HIS1|MAQ1	protein	taxon:9606	20190829	UniProt		
UniProtKB	O94992	HEXIM1	enables	GO:0005515	PMID:32296183	IPI	UniProtKB:Q96MH2	F	Protein HEXIM1	HEXIM1|CLP1|EDG1|HIS1|MAQ1	protein	taxon:9606	20260725	IntAct		
UniProtKB	O94992	HEXIM1	enables	GO:0005515	PMID:32707033	IPI	UniProtKB:P50750	F	Protein HEXIM1	HEXIM1|CLP1|EDG1|HIS1|MAQ1	protein	taxon:9606	20260725	IntAct		
UniProtKB	O94992	HEXIM1	enables	GO:0005515	PMID:33961781	IPI	UniProtKB:O60563	F	Protein HEXIM1	HEXIM1|CLP1|EDG1|HIS1|MAQ1	protein	taxon:9606	20260725	IntAct		
UniProtKB	O94992	HEXIM1	enables	GO:0005515	PMID:33961781	IPI	UniProtKB:P50750	F	Protein HEXIM1	HEXIM1|CLP1|EDG1|HIS1|MAQ1	protein	taxon:9606	20260725	IntAct		
UniProtKB	O94992	HEXIM1	enables	GO:0005515	PMID:33961781	IPI	UniProtKB:Q4G0J3	F	Protein HEXIM1	HEXIM1|CLP1|EDG1|HIS1|MAQ1	protein	taxon:9606	20260725	IntAct		
UniProtKB	O94992	HEXIM1	enables	GO:0005515	PMID:33961781	IPI	UniProtKB:Q96MH2	F	Protein HEXIM1	HEXIM1|CLP1|EDG1|HIS1|MAQ1	protein	taxon:9606	20260725	IntAct		
UniProtKB	O94992	HEXIM1	enables	GO:0005515	PMID:35271311	IPI	UniProtKB:P50750	F	Protein HEXIM1	HEXIM1|CLP1|EDG1|HIS1|MAQ1	protein	taxon:9606	20260725	IntAct		
UniProtKB	O94992	HEXIM1	enables	GO:0005515	PMID:35271311	IPI	UniProtKB:Q4G0J3	F	Protein HEXIM1	HEXIM1|CLP1|EDG1|HIS1|MAQ1	protein	taxon:9606	20260725	IntAct		
UniProtKB	O94992	HEXIM1	enables	GO:0005515	PMID:39251607	IPI	UniProtKB:Q4G0J3	F	Protein HEXIM1	HEXIM1|CLP1|EDG1|HIS1|MAQ1	protein	taxon:9606	20260725	IntAct		
UniProtKB	O94992	HEXIM1	enables	GO:0005515	PMID:40205054	IPI	UniProtKB:O60563	F	Protein HEXIM1	HEXIM1|CLP1|EDG1|HIS1|MAQ1	protein	taxon:9606	20260725	IntAct		
UniProtKB	O94992	HEXIM1	enables	GO:0005515	PMID:40205054	IPI	UniProtKB:P50750	F	Protein HEXIM1	HEXIM1|CLP1|EDG1|HIS1|MAQ1	protein	taxon:9606	20260725	IntAct		
UniProtKB	O94992	HEXIM1	enables	GO:0005515	PMID:40205054	IPI	UniProtKB:Q4G0J3	F	Protein HEXIM1	HEXIM1|CLP1|EDG1|HIS1|MAQ1	protein	taxon:9606	20260725	IntAct		
UniProtKB	O94992	HEXIM1	enables	GO:0005515	PMID:40205054	IPI	UniProtKB:Q96MH2	F	Protein HEXIM1	HEXIM1|CLP1|EDG1|HIS1|MAQ1	protein	taxon:9606	20260725	IntAct		
UniProtKB	O94992	HEXIM1	enables	GO:0017069	GO_REF:0000002	IEA	InterPro:IPR024872	F	Protein HEXIM1	HEXIM1|CLP1|EDG1|HIS1|MAQ1	protein	taxon:9606	20260727	InterPro		
UniProtKB	O94992	HEXIM1	enables	GO:0017069	PMID:14580347	IDA		F	Protein HEXIM1	HEXIM1|CLP1|EDG1|HIS1|MAQ1	protein	taxon:9606	20040816	HGNC-UCL		
UniProtKB	O94992	HEXIM1	enables	GO:0042802	PMID:17724342	IPI	UniProtKB:O94992	F	Protein HEXIM1	HEXIM1|CLP1|EDG1|HIS1|MAQ1	protein	taxon:9606	20260725	IntAct		
UniProtKB	O94992	HEXIM1	enables	GO:0042802	PMID:31515488	IPI	UniProtKB:O94992	F	Protein HEXIM1	HEXIM1|CLP1|EDG1|HIS1|MAQ1	protein	taxon:9606	20260725	IntAct		
UniProtKB	O94992	HEXIM1	enables	GO:0097322	GO_REF:0000033	IBA	FB:FBgn0038251|PANTHER:PTN001003630|UniProtKB:O94992|UniProtKB:Q96MH2	F	Protein HEXIM1	HEXIM1|CLP1|EDG1|HIS1|MAQ1	protein	taxon:9606	20180810	GO_Central		
UniProtKB	O94992	HEXIM1	enables	GO:0097322	PMID:12832472	IDA		F	Protein HEXIM1	HEXIM1|CLP1|EDG1|HIS1|MAQ1	protein	taxon:9606	20160128	UniProt		
UniProtKB	O94992	HEXIM1	enables	GO:0097322	PMID:18249148	IDA		F	Protein HEXIM1	HEXIM1|CLP1|EDG1|HIS1|MAQ1	protein	taxon:9606	20200914	FlyBase	has_input(RNAcentral:URS0000734D8F_9606)	
UniProtKB	O94992	HEXIM1	enables	GO:0097322	PMID:18483487	IDA		F	Protein HEXIM1	HEXIM1|CLP1|EDG1|HIS1|MAQ1	protein	taxon:9606	20201001	FlyBase	has_input(RNAcentral:URS0000734D8F_9606)	
UniProtKB	O94992	HEXIM1	enables	GO:0097322	PMID:19883659	IDA		F	Protein HEXIM1	HEXIM1|CLP1|EDG1|HIS1|MAQ1	protein	taxon:9606	20160222	UniProt		
UniProtKB	O94992	HEXIM1	enables	GO:0097322	PMID:28431135	IDA		F	Protein HEXIM1	HEXIM1|CLP1|EDG1|HIS1|MAQ1	protein	taxon:9606	20200914	FlyBase	has_input(RNAcentral:URS0000734D8F_9606)	
UniProtKB	O94992	HEXIM1	enables	GO:0106140	PMID:18249148	IDA		F	Protein HEXIM1	HEXIM1|CLP1|EDG1|HIS1|MAQ1	protein	taxon:9606	20200929	FlyBase		
UniProtKB	O94992	HEXIM1	enables	GO:0106140	PMID:18483487	IDA		F	Protein HEXIM1	HEXIM1|CLP1|EDG1|HIS1|MAQ1	protein	taxon:9606	20201001	FlyBase		
UniProtKB	O94992	HEXIM1	enables	GO:0106140	PMID:28431135	IDA		F	Protein HEXIM1	HEXIM1|CLP1|EDG1|HIS1|MAQ1	protein	taxon:9606	20200914	FlyBase		
UniProtKB	O94992	HEXIM1	enables	GO:0140416	PMID:14580347	IDA		F	Protein HEXIM1	HEXIM1|CLP1|EDG1|HIS1|MAQ1	protein	taxon:9606	20240215	HGNC-UCL	part_of(GO:0034244)	
UniProtKB	O94992	HEXIM1	involved_in	GO:0000122	GO_REF:0000002	IEA	InterPro:IPR024872	P	Protein HEXIM1	HEXIM1|CLP1|EDG1|HIS1|MAQ1	protein	taxon:9606	20260727	InterPro		
UniProtKB	O94992	HEXIM1	involved_in	GO:0000122	GO_REF:0000033	IBA	PANTHER:PTN001003630|UniProtKB:O94992|UniProtKB:Q96MH2	P	Protein HEXIM1	HEXIM1|CLP1|EDG1|HIS1|MAQ1	protein	taxon:9606	20180810	GO_Central		
UniProtKB	O94992	HEXIM1	involved_in	GO:0000122	PMID:18483487	IMP		P	Protein HEXIM1	HEXIM1|CLP1|EDG1|HIS1|MAQ1	protein	taxon:9606	20201001	FlyBase		
UniProtKB	O94992	HEXIM1	involved_in	GO:0002218	PMID:28712728	IDA		P	Protein HEXIM1	HEXIM1|CLP1|EDG1|HIS1|MAQ1	protein	taxon:9606	20170818	UniProt		
UniProtKB	O94992	HEXIM1	involved_in	GO:0032897	PMID:18249148	IMP		P	Protein HEXIM1	HEXIM1|CLP1|EDG1|HIS1|MAQ1	protein	taxon:9606	20200914	FlyBase		
UniProtKB	O94992	HEXIM1	involved_in	GO:0034244	PMID:14580347	IDA		P	Protein HEXIM1	HEXIM1|CLP1|EDG1|HIS1|MAQ1	protein	taxon:9606	20240215	HGNC-UCL		
UniProtKB	O94992	HEXIM1	involved_in	GO:0034244	PMID:18483487	IC	GO:0000122,GO:0120259	P	Protein HEXIM1	HEXIM1|CLP1|EDG1|HIS1|MAQ1	protein	taxon:9606	20201001	FlyBase		
UniProtKB	O94992	HEXIM1	involved_in	GO:1901798	PMID:22948151	IMP		P	Protein HEXIM1	HEXIM1|CLP1|EDG1|HIS1|MAQ1	protein	taxon:9606	20130305	CACAO		
UniProtKB	O94992	HEXIM1	is_active_in	GO:0005654	GO_REF:0000033	IBA	PANTHER:PTN001003630|UniProtKB:O94992|UniProtKB:Q96MH2	C	Protein HEXIM1	HEXIM1|CLP1|EDG1|HIS1|MAQ1	protein	taxon:9606	20180810	GO_Central		
UniProtKB	O94992	HEXIM1	is_active_in	GO:0005737	GO_REF:0000033	IBA	PANTHER:PTN001003630|UniProtKB:O94992	C	Protein HEXIM1	HEXIM1|CLP1|EDG1|HIS1|MAQ1	protein	taxon:9606	20251219	GO_Central		
UniProtKB	O94992	HEXIM1	located_in	GO:0005634	GO_REF:0000002	IEA	InterPro:IPR024872	C	Protein HEXIM1	HEXIM1|CLP1|EDG1|HIS1|MAQ1	protein	taxon:9606	20260727	InterPro		
UniProtKB	O94992	HEXIM1	located_in	GO:0005634	GO_REF:0000044	IEA	UniProtKB-SubCell:SL-0191	C	Protein HEXIM1	HEXIM1|CLP1|EDG1|HIS1|MAQ1	protein	taxon:9606	20260727	UniProt		
UniProtKB	O94992	HEXIM1	located_in	GO:0005634	GO_REF:0000107	IEA	UniProtKB:Q8R409|ensembl:ENSMUSP00000057339	C	Protein HEXIM1	HEXIM1|CLP1|EDG1|HIS1|MAQ1	protein	taxon:9606	20260724	Ensembl		
UniProtKB	O94992	HEXIM1	located_in	GO:0005634	PMID:12581153	IDA		C	Protein HEXIM1	HEXIM1|CLP1|EDG1|HIS1|MAQ1	protein	taxon:9606	20040816	HGNC-UCL		
UniProtKB	O94992	HEXIM1	located_in	GO:0005634	PMID:12832472	EXP		C	Protein HEXIM1	HEXIM1|CLP1|EDG1|HIS1|MAQ1	protein	taxon:9606	20251027	UniProt		
UniProtKB	O94992	HEXIM1	located_in	GO:0005634	PMID:12941847	EXP		C	Protein HEXIM1	HEXIM1|CLP1|EDG1|HIS1|MAQ1	protein	taxon:9606	20251027	UniProt		
UniProtKB	O94992	HEXIM1	located_in	GO:0005634	PMID:16362050	EXP		C	Protein HEXIM1	HEXIM1|CLP1|EDG1|HIS1|MAQ1	protein	taxon:9606	20251027	UniProt		
UniProtKB	O94992	HEXIM1	located_in	GO:0005634	PMID:17395637	EXP		C	Protein HEXIM1	HEXIM1|CLP1|EDG1|HIS1|MAQ1	protein	taxon:9606	20251027	UniProt		
UniProtKB	O94992	HEXIM1	located_in	GO:0005634	PMID:28712728	IDA		C	Protein HEXIM1	HEXIM1|CLP1|EDG1|HIS1|MAQ1	protein	taxon:9606	20170818	UniProt		
UniProtKB	O94992	HEXIM1	located_in	GO:0005654	GO_REF:0000052	IDA		C	Protein HEXIM1	HEXIM1|CLP1|EDG1|HIS1|MAQ1	protein	taxon:9606	20251115	HPA		
UniProtKB	O94992	HEXIM1	located_in	GO:0005737	GO_REF:0000002	IEA	InterPro:IPR024872	C	Protein HEXIM1	HEXIM1|CLP1|EDG1|HIS1|MAQ1	protein	taxon:9606	20260727	InterPro		
UniProtKB	O94992	HEXIM1	located_in	GO:0005737	GO_REF:0000044	IEA	UniProtKB-SubCell:SL-0086	C	Protein HEXIM1	HEXIM1|CLP1|EDG1|HIS1|MAQ1	protein	taxon:9606	20260727	UniProt		
UniProtKB	O94992	HEXIM1	located_in	GO:0005737	PMID:12581153	IDA		C	Protein HEXIM1	HEXIM1|CLP1|EDG1|HIS1|MAQ1	protein	taxon:9606	20040816	HGNC-UCL		
UniProtKB	O94992	HEXIM1	located_in	GO:0005737	PMID:17395637	EXP		C	Protein HEXIM1	HEXIM1|CLP1|EDG1|HIS1|MAQ1	protein	taxon:9606	20251027	UniProt		
UniProtKB	O94992	HEXIM1	part_of	GO:0120259	PMID:18249148	IDA		C	Protein HEXIM1	HEXIM1|CLP1|EDG1|HIS1|MAQ1	protein	taxon:9606	20200929	FlyBase		
UniProtKB	O94992	HEXIM1	part_of	GO:0120259	PMID:18483487	IDA		C	Protein HEXIM1	HEXIM1|CLP1|EDG1|HIS1|MAQ1	protein	taxon:9606	20201001	FlyBase		
UniProtKB	O94992	HEXIM1	part_of	GO:0120259	PMID:28431135	IDA		C	Protein HEXIM1	HEXIM1|CLP1|EDG1|HIS1|MAQ1	protein	taxon:9606	20200930	FlyBase		
UniProtKB	O94993	SOX30	enables	GO:0000978	PMID:10359848	IDA		F	Transcription factor SOX-30	SOX30	protein	taxon:9606	20200924	GO_Central		
UniProtKB	O94993	SOX30	enables	GO:0000981	GO_REF:0000033	IBA	MGI:MGI:1341157|PANTHER:PTN000030634|UniProtKB:O94993	F	Transcription factor SOX-30	SOX30	protein	taxon:9606	20241121	GO_Central		
UniProtKB	O94993	SOX30	enables	GO:0000981	GO_REF:0000113	ISA	tfclass:4.1.1	F	Transcription factor SOX-30	SOX30	protein	taxon:9606	20190405	NTNU_SB		
UniProtKB	O94993	SOX30	enables	GO:0001227	GO_REF:0000024	ISS	UniProtKB:Q8CGW4	F	Transcription factor SOX-30	SOX30	protein	taxon:9606	20191108	UniProt		
UniProtKB	O94993	SOX30	enables	GO:0001227	GO_REF:0000107	IEA	UniProtKB:Q8CGW4|ensembl:ENSMUSP00000037519	F	Transcription factor SOX-30	SOX30	protein	taxon:9606	20260724	Ensembl		
UniProtKB	O94993	SOX30	enables	GO:0001228	GO_REF:0000024	ISS	UniProtKB:Q8CGW4	F	Transcription factor SOX-30	SOX30	protein	taxon:9606	20191108	UniProt		
UniProtKB	O94993	SOX30	enables	GO:0001228	GO_REF:0000107	IEA	UniProtKB:Q8CGW4|ensembl:ENSMUSP00000037519	F	Transcription factor SOX-30	SOX30	protein	taxon:9606	20260724	Ensembl		
UniProtKB	O94993	SOX30	enables	GO:0001228	GO_REF:0000117	IEA	ARBA:ARBA00027759	F	Transcription factor SOX-30	SOX30	protein	taxon:9606	20260727	UniProt		
UniProtKB	O94993	SOX30	enables	GO:0003700	GO_REF:0000107	IEA	UniProtKB:Q8CGW4|ensembl:ENSMUSP00000037519	F	Transcription factor SOX-30	SOX30	protein	taxon:9606	20260724	Ensembl		
UniProtKB	O94993	SOX30	enables	GO:0005515	PMID:21516116	IPI	UniProtKB:Q8IYR0	F	Transcription factor SOX-30	SOX30	protein	taxon:9606	20260725	IntAct		
UniProtKB	O94993	SOX30	enables	GO:0005515	PMID:25416956	IPI	UniProtKB:O43865	F	Transcription factor SOX-30	SOX30	protein	taxon:9606	20260725	IntAct		
UniProtKB	O94993	SOX30	enables	GO:0005515	PMID:25416956	IPI	UniProtKB:Q01543	F	Transcription factor SOX-30	SOX30	protein	taxon:9606	20260725	IntAct		
UniProtKB	O94993	SOX30	enables	GO:0005515	PMID:25416956	IPI	UniProtKB:Q8IYR0	F	Transcription factor SOX-30	SOX30	protein	taxon:9606	20260725	IntAct		
UniProtKB	O94993	SOX30	enables	GO:0005515	PMID:32296183	IPI	UniProtKB:Q14192	F	Transcription factor SOX-30	SOX30	protein	taxon:9606	20260725	IntAct		
UniProtKB	O94993	SOX30	enables	GO:0008013	PMID:29739711	IPI	UniProtKB:P35222	F	Transcription factor SOX-30	SOX30	protein	taxon:9606	20191108	UniProt		
UniProtKB	O94993	SOX30	enables	GO:1990837	GO_REF:0000033	IBA	PANTHER:PTN000030634|UniProtKB:O94993	F	Transcription factor SOX-30	SOX30	protein	taxon:9606	20201026	GO_Central		
UniProtKB	O94993	SOX30	enables	GO:1990837	PMID:28473536	IDA		F	Transcription factor SOX-30	SOX30	protein	taxon:9606	20200608	ARUK-UCL		
UniProtKB	O94993	SOX30	involved_in	GO:0000122	GO_REF:0000024	ISS	UniProtKB:Q8CGW4	P	Transcription factor SOX-30	SOX30	protein	taxon:9606	20191108	UniProt		
UniProtKB	O94993	SOX30	involved_in	GO:0000122	GO_REF:0000107	IEA	UniProtKB:Q8CGW4|ensembl:ENSMUSP00000037519	P	Transcription factor SOX-30	SOX30	protein	taxon:9606	20260724	Ensembl		
UniProtKB	O94993	SOX30	involved_in	GO:0006357	GO_REF:0000033	IBA	MGI:MGI:1341157|PANTHER:PTN000030634|UniProtKB:O94993	P	Transcription factor SOX-30	SOX30	protein	taxon:9606	20241121	GO_Central		
UniProtKB	O94993	SOX30	involved_in	GO:0007286	GO_REF:0000024	ISS	UniProtKB:Q8CGW4	P	Transcription factor SOX-30	SOX30	protein	taxon:9606	20191108	UniProt		
UniProtKB	O94993	SOX30	involved_in	GO:0007286	GO_REF:0000107	IEA	UniProtKB:Q8CGW4|ensembl:ENSMUSP00000037519	P	Transcription factor SOX-30	SOX30	protein	taxon:9606	20260724	Ensembl		
UniProtKB	O94993	SOX30	involved_in	GO:0030178	PMID:29739711	IMP		P	Transcription factor SOX-30	SOX30	protein	taxon:9606	20191108	UniProt		
UniProtKB	O94993	SOX30	involved_in	GO:0031960	PMID:18436822	IEP		P	Transcription factor SOX-30	SOX30	protein	taxon:9606	20091109	UniProt		
UniProtKB	O94993	SOX30	involved_in	GO:0045944	GO_REF:0000024	ISS	UniProtKB:Q8CGW4	P	Transcription factor SOX-30	SOX30	protein	taxon:9606	20191108	UniProt		
UniProtKB	O94993	SOX30	involved_in	GO:0045944	GO_REF:0000107	IEA	UniProtKB:Q8CGW4|ensembl:ENSMUSP00000037519	P	Transcription factor SOX-30	SOX30	protein	taxon:9606	20260724	Ensembl		
UniProtKB	O94993	SOX30	involved_in	GO:0120211	GO_REF:0000024	ISS	UniProtKB:Q8CGW4	P	Transcription factor SOX-30	SOX30	protein	taxon:9606	20191108	UniProt		
UniProtKB	O94993	SOX30	involved_in	GO:0120211	GO_REF:0000107	IEA	UniProtKB:Q8CGW4|ensembl:ENSMUSP00000037519	P	Transcription factor SOX-30	SOX30	protein	taxon:9606	20260724	Ensembl		
UniProtKB	O94993	SOX30	is_active_in	GO:0005634	GO_REF:0000033	IBA	MGI:MGI:1341157|PANTHER:PTN000030634|UniProtKB:O94993	C	Transcription factor SOX-30	SOX30	protein	taxon:9606	20220417	GO_Central		
UniProtKB	O94993	SOX30	located_in	GO:0000785	GO_REF:0000113	ISA	tfclass:4.1.1	C	Transcription factor SOX-30	SOX30	protein	taxon:9606	20190405	NTNU_SB		
UniProtKB	O94993	SOX30	located_in	GO:0005634	GO_REF:0000044	IEA	UniProtKB-SubCell:SL-0191	C	Transcription factor SOX-30	SOX30	protein	taxon:9606	20260727	UniProt		
UniProtKB	O94993	SOX30	located_in	GO:0005634	GO_REF:0000107	IEA	UniProtKB:Q8CGW4|ensembl:ENSMUSP00000037519	C	Transcription factor SOX-30	SOX30	protein	taxon:9606	20260724	Ensembl		
UniProtKB	O94993	SOX30	located_in	GO:0005634	GO_REF:0000117	IEA	ARBA:ARBA00026330	C	Transcription factor SOX-30	SOX30	protein	taxon:9606	20260727	UniProt		
UniProtKB	O94993	SOX30	located_in	GO:0005634	PMID:10359848	EXP		C	Transcription factor SOX-30	SOX30	protein	taxon:9606	20251027	UniProt		
UniProtKB	O94993	SOX30	located_in	GO:0005634	PMID:29739711	IDA		C	Transcription factor SOX-30	SOX30	protein	taxon:9606	20191108	UniProt		
UniProtKB	O94993	SOX30	located_in	GO:0005654	GO_REF:0000052	IDA		C	Transcription factor SOX-30	SOX30	protein	taxon:9606	20251115	HPA		
UniProtKB	O94993	SOX30	located_in	GO:0005737	GO_REF:0000044	IEA	UniProtKB-SubCell:SL-0086	C	Transcription factor SOX-30	SOX30	protein	taxon:9606	20260727	UniProt		
UniProtKB	O94993	SOX30	located_in	GO:0005737	PMID:29739711	IDA		C	Transcription factor SOX-30	SOX30	protein	taxon:9606	20191108	UniProt		
UniProtKB	O94993	SOX30	located_in	GO:0005829	GO_REF:0000052	IDA		C	Transcription factor SOX-30	SOX30	protein	taxon:9606	20251115	HPA		
UniProtKB	O94993	SOX30	located_in	GO:0010369	GO_REF:0000024	ISS	UniProtKB:Q8CGW4	C	Transcription factor SOX-30	SOX30	protein	taxon:9606	20191108	UniProt		
UniProtKB	O94993	SOX30	located_in	GO:0010369	GO_REF:0000107	IEA	UniProtKB:Q8CGW4|ensembl:ENSMUSP00000037519	C	Transcription factor SOX-30	SOX30	protein	taxon:9606	20260724	Ensembl		
UniProtKB	O95006	OR2F2	enables	GO:0004930	GO_REF:0000002	IEA	InterPro:IPR000276	F	Olfactory receptor 2F2	OR2F2	protein	taxon:9606	20260727	InterPro		
UniProtKB	O95006	OR2F2	enables	GO:0004984	GO_REF:0000002	IEA	InterPro:IPR000725	F	Olfactory receptor 2F2	OR2F2	protein	taxon:9606	20260727	InterPro		
UniProtKB	O95006	OR2F2	enables	GO:0004984	GO_REF:0000033	IBA	MGI:MGI:106182|MGI:MGI:106648|MGI:MGI:2177493|MGI:MGI:3030792|MGI:MGI:3030794|MGI:MGI:3030795|MGI:MGI:97432|PANTHER:PTN002818000|RGD:68340|UniProtKB:O95222|UniProtKB:Q8NHC4	F	Olfactory receptor 2F2	OR2F2	protein	taxon:9606	20260529	GO_Central		
UniProtKB	O95006	OR2F2	involved_in	GO:0007186	GO_REF:0000002	IEA	InterPro:IPR000276|InterPro:IPR000725	P	Olfactory receptor 2F2	OR2F2	protein	taxon:9606	20260727	InterPro		
UniProtKB	O95006	OR2F2	involved_in	GO:0050911	GO_REF:0000033	IBA	MGI:MGI:106182|MGI:MGI:2177493|MGI:MGI:97432|PANTHER:PTN002818000|RGD:68340|UniProtKB:O95222	P	Olfactory receptor 2F2	OR2F2	protein	taxon:9606	20260529	GO_Central		
UniProtKB	O95006	OR2F2	is_active_in	GO:0005886	GO_REF:0000033	IBA	MGI:MGI:106182|MGI:MGI:106648|MGI:MGI:2177493|PANTHER:PTN002818000|UniProtKB:O95222|UniProtKB:Q8N628|UniProtKB:Q8NGE3|UniProtKB:Q8NGS8|UniProtKB:Q8NGS9|UniProtKB:Q8NHC4	C	Olfactory receptor 2F2	OR2F2	protein	taxon:9606	20260529	GO_Central		
UniProtKB	O95006	OR2F2	located_in	GO:0005886	GO_REF:0000044	IEA	UniProtKB-SubCell:SL-0039	C	Olfactory receptor 2F2	OR2F2	protein	taxon:9606	20260727	UniProt		
UniProtKB	O95006	OR2F2	located_in	GO:0016020	GO_REF:0000002	IEA	InterPro:IPR000276|InterPro:IPR000725|InterPro:IPR017452	C	Olfactory receptor 2F2	OR2F2	protein	taxon:9606	20260727	InterPro		
UniProtKB	O95007	OR6B1	enables	GO:0004930	GO_REF:0000002	IEA	InterPro:IPR000276	F	Olfactory receptor 6B1	OR6B1	protein	taxon:9606	20260727	InterPro		
UniProtKB	O95007	OR6B1	enables	GO:0004984	GO_REF:0000002	IEA	InterPro:IPR000725	F	Olfactory receptor 6B1	OR6B1	protein	taxon:9606	20260727	InterPro		
UniProtKB	O95007	OR6B1	enables	GO:0004984	GO_REF:0000033	IBA	MGI:MGI:106182|MGI:MGI:106648|MGI:MGI:2177493|MGI:MGI:3030792|MGI:MGI:3030794|MGI:MGI:3030795|MGI:MGI:97432|PANTHER:PTN002818000|RGD:68340|UniProtKB:O95222|UniProtKB:Q8NHC4	F	Olfactory receptor 6B1	OR6B1	protein	taxon:9606	20260529	GO_Central		
UniProtKB	O95007	OR6B1	enables	GO:0005515	PMID:32296183	IPI	UniProtKB:O43186	F	Olfactory receptor 6B1	OR6B1	protein	taxon:9606	20260725	IntAct		
UniProtKB	O95007	OR6B1	enables	GO:0005515	PMID:32296183	IPI	UniProtKB:Q0VD86	F	Olfactory receptor 6B1	OR6B1	protein	taxon:9606	20260725	IntAct		
UniProtKB	O95007	OR6B1	enables	GO:0005515	PMID:32296183	IPI	UniProtKB:Q6FHY5	F	Olfactory receptor 6B1	OR6B1	protein	taxon:9606	20260725	IntAct		
UniProtKB	O95007	OR6B1	enables	GO:0005515	PMID:32296183	IPI	UniProtKB:Q96N21	F	Olfactory receptor 6B1	OR6B1	protein	taxon:9606	20260725	IntAct		
UniProtKB	O95007	OR6B1	involved_in	GO:0007186	GO_REF:0000002	IEA	InterPro:IPR000276|InterPro:IPR000725	P	Olfactory receptor 6B1	OR6B1	protein	taxon:9606	20260727	InterPro		
UniProtKB	O95007	OR6B1	involved_in	GO:0050911	GO_REF:0000033	IBA	MGI:MGI:106182|MGI:MGI:2177493|MGI:MGI:97432|PANTHER:PTN002818000|RGD:68340|UniProtKB:O95222	P	Olfactory receptor 6B1	OR6B1	protein	taxon:9606	20260529	GO_Central		
UniProtKB	O95007	OR6B1	is_active_in	GO:0005886	GO_REF:0000033	IBA	MGI:MGI:106182|MGI:MGI:106648|MGI:MGI:2177493|PANTHER:PTN002818000|UniProtKB:O95222|UniProtKB:Q8N628|UniProtKB:Q8NGE3|UniProtKB:Q8NGS8|UniProtKB:Q8NGS9|UniProtKB:Q8NHC4	C	Olfactory receptor 6B1	OR6B1	protein	taxon:9606	20260529	GO_Central		
UniProtKB	O95007	OR6B1	located_in	GO:0005886	GO_REF:0000044	IEA	UniProtKB-SubCell:SL-0039	C	Olfactory receptor 6B1	OR6B1	protein	taxon:9606	20260727	UniProt		
UniProtKB	O95007	OR6B1	located_in	GO:0016020	GO_REF:0000002	IEA	InterPro:IPR000276|InterPro:IPR000725|InterPro:IPR017452	C	Olfactory receptor 6B1	OR6B1	protein	taxon:9606	20260727	InterPro		
UniProtKB	O95013	OR4F21	enables	GO:0004930	GO_REF:0000002	IEA	InterPro:IPR000276	F	Olfactory receptor 4F21	OR4F21|OR4F21P	protein	taxon:9606	20260727	InterPro		
UniProtKB	O95013	OR4F21	enables	GO:0004984	GO_REF:0000002	IEA	InterPro:IPR000725	F	Olfactory receptor 4F21	OR4F21|OR4F21P	protein	taxon:9606	20260727	InterPro		
UniProtKB	O95013	OR4F21	enables	GO:0004984	GO_REF:0000033	IBA	MGI:MGI:3030568|PANTHER:PTN001239295|UniProtKB:Q8NGD0	F	Olfactory receptor 4F21	OR4F21|OR4F21P	protein	taxon:9606	20220121	GO_Central		
UniProtKB	O95013	OR4F21	enables	GO:0004984	GO_REF:0000117	IEA	ARBA:ARBA00043476	F	Olfactory receptor 4F21	OR4F21|OR4F21P	protein	taxon:9606	20260727	UniProt		
UniProtKB	O95013	OR4F21	involved_in	GO:0007186	GO_REF:0000002	IEA	InterPro:IPR000276|InterPro:IPR000725	P	Olfactory receptor 4F21	OR4F21|OR4F21P	protein	taxon:9606	20260727	InterPro		
UniProtKB	O95013	OR4F21	involved_in	GO:0050911	GO_REF:0000108	IEA	GO:0004984	P	Olfactory receptor 4F21	OR4F21|OR4F21P	protein	taxon:9606	20260727	GOC		
UniProtKB	O95013	OR4F21	is_active_in	GO:0005886	GO_REF:0000033	IBA	MGI:MGI:3030568|PANTHER:PTN001239295|UniProtKB:Q8NGD0	C	Olfactory receptor 4F21	OR4F21|OR4F21P	protein	taxon:9606	20251029	GO_Central		
UniProtKB	O95013	OR4F21	located_in	GO:0005886	GO_REF:0000044	IEA	UniProtKB-SubCell:SL-0039	C	Olfactory receptor 4F21	OR4F21|OR4F21P	protein	taxon:9606	20260727	UniProt		
UniProtKB	O95013	OR4F21	located_in	GO:0005886	GO_REF:0000117	IEA	ARBA:ARBA00027801	C	Olfactory receptor 4F21	OR4F21|OR4F21P	protein	taxon:9606	20260727	UniProt		
UniProtKB	O95013	OR4F21	located_in	GO:0016020	GO_REF:0000002	IEA	InterPro:IPR000276|InterPro:IPR000725|InterPro:IPR017452	C	Olfactory receptor 4F21	OR4F21|OR4F21P	protein	taxon:9606	20260727	InterPro		
UniProtKB	O95025	SEMA3D	enables	GO:0030215	GO_REF:0000002	IEA	InterPro:IPR027231	F	Semaphorin-3D	SEMA3D|UNQ760/PRO1491	protein	taxon:9606	20260727	InterPro		
UniProtKB	O95025	SEMA3D	enables	GO:0030215	GO_REF:0000033	IBA	MGI:MGI:107556|MGI:MGI:107557|MGI:MGI:107558|MGI:MGI:109244|MGI:MGI:1202889|MGI:MGI:1203727|MGI:MGI:1338032|MGI:MGI:1340034|MGI:MGI:2387661|PANTHER:PTN000112368|UniProtKB:O15041|UniProtKB:Q92854|WB:WBGene00003111|WB:WBGene00004889	F	Semaphorin-3D	SEMA3D|UNQ760/PRO1491	protein	taxon:9606	20220922	GO_Central		
UniProtKB	O95025	SEMA3D	enables	GO:0038191	GO_REF:0000033	IBA	MGI:MGI:107558|PANTHER:PTN008315035|UniProtKB:A0A1D5PZ68|UniProtKB:O42236|UniProtKB:O42237|UniProtKB:Q90607|UniProtKB:Q90663|ZFIN:ZDB-GENE-030131-7864|ZFIN:ZDB-GENE-050513-5|ZFIN:ZDB-GENE-081105-78|ZFIN:ZDB-GENE-990715-2	F	Semaphorin-3D	SEMA3D|UNQ760/PRO1491	protein	taxon:9606	20260528	GO_Central		
UniProtKB	O95025	SEMA3D	enables	GO:0045499	GO_REF:0000033	IBA	MGI:MGI:107558|MGI:MGI:1096347|PANTHER:PTN000867340|UniProtKB:Q13275	F	Semaphorin-3D	SEMA3D|UNQ760/PRO1491	protein	taxon:9606	20260528	GO_Central		
UniProtKB	O95025	SEMA3D	involved_in	GO:0001755	GO_REF:0000033	IBA	PANTHER:PTN002593009|ZFIN:ZDB-GENE-990715-2	P	Semaphorin-3D	SEMA3D|UNQ760/PRO1491	protein	taxon:9606	20260129	GO_Central		
UniProtKB	O95025	SEMA3D	involved_in	GO:0007411	GO_REF:0000033	IBA	FB:FBgn0011259|FB:FBgn0011260|FB:FBgn0264273|MGI:MGI:107556|MGI:MGI:107557|MGI:MGI:107558|MGI:MGI:1096347|MGI:MGI:1202889|MGI:MGI:1203727|PANTHER:PTN000112368|RGD:3657|RGD:3658|RGD:3659|UniProtKB:Q13275|UniProtKB:Q90607|WB:WBGene00003111|ZFIN:ZDB-GENE-990715-2|ZFIN:ZDB-GENE-991209-3|ZFIN:ZDB-GENE-991209-6	P	Semaphorin-3D	SEMA3D|UNQ760/PRO1491	protein	taxon:9606	20260528	GO_Central		
UniProtKB	O95025	SEMA3D	involved_in	GO:0030335	GO_REF:0000033	IBA	MGI:MGI:107556|MGI:MGI:107557|MGI:MGI:107558|MGI:MGI:109244|MGI:MGI:1203727|MGI:MGI:2387661|PANTHER:PTN000867340|UniProtKB:Q92854	P	Semaphorin-3D	SEMA3D|UNQ760/PRO1491	protein	taxon:9606	20200807	GO_Central		
UniProtKB	O95025	SEMA3D	involved_in	GO:0030900	GO_REF:0000117	IEA	ARBA:ARBA00088344	P	Semaphorin-3D	SEMA3D|UNQ760/PRO1491	protein	taxon:9606	20260727	UniProt		
UniProtKB	O95025	SEMA3D	involved_in	GO:0050919	GO_REF:0000033	IBA	FB:FBgn0011260|MGI:MGI:107558|MGI:MGI:1096347|PANTHER:PTN000744245	P	Semaphorin-3D	SEMA3D|UNQ760/PRO1491	protein	taxon:9606	20230405	GO_Central		
UniProtKB	O95025	SEMA3D	involved_in	GO:0071526	GO_REF:0000033	IBA	FB:FBgn0011259|MGI:MGI:107556|MGI:MGI:107557|MGI:MGI:107558|MGI:MGI:107560|MGI:MGI:109244|MGI:MGI:109252|MGI:MGI:1096347|MGI:MGI:1203727|MGI:MGI:1340034|MGI:MGI:2387661|PANTHER:PTN000112368|UniProtKB:O15041|UniProtKB:Q92854	P	Semaphorin-3D	SEMA3D|UNQ760/PRO1491	protein	taxon:9606	20241119	GO_Central		
UniProtKB	O95025	SEMA3D	is_active_in	GO:0005576	GO_REF:0000033	IBA	PANTHER:PTN002593009|UniProtKB:Q90663	C	Semaphorin-3D	SEMA3D|UNQ760/PRO1491	protein	taxon:9606	20260528	GO_Central		
UniProtKB	O95025	SEMA3D	is_active_in	GO:0005886	GO_REF:0000033	IBA	FB:FBgn0011259|FB:FBgn0284221|MGI:MGI:107559|MGI:MGI:107560|MGI:MGI:109244|MGI:MGI:109252|MGI:MGI:1203727|MGI:MGI:1306826|MGI:MGI:1340055|PANTHER:PTN000867340|RGD:1310554|RGD:3658|UniProtKB:Q92854|UniProtKB:Q9H2E6|UniProtKB:Q9H3S1|UniProtKB:Q9H3T3	C	Semaphorin-3D	SEMA3D|UNQ760/PRO1491	protein	taxon:9606	20260528	GO_Central		
UniProtKB	O95025	SEMA3D	located_in	GO:0005576	GO_REF:0000044	IEA	UniProtKB-SubCell:SL-0243	C	Semaphorin-3D	SEMA3D|UNQ760/PRO1491	protein	taxon:9606	20260727	UniProt		
UniProtKB	O95045	UPP2	acts_upstream_of_or_within	GO:0006249	PMID:12849978	IDA		P	Uridine phosphorylase 2	UPP2	protein	taxon:9606	20220304	MGI		
UniProtKB	O95045	UPP2	enables	GO:0003824	GO_REF:0000002	IEA	InterPro:IPR000845|InterPro:IPR035994	F	Uridine phosphorylase 2	UPP2	protein	taxon:9606	20260727	InterPro		
UniProtKB	O95045	UPP2	enables	GO:0004850	GO_REF:0000002	IEA	InterPro:IPR010059	F	Uridine phosphorylase 2	UPP2	protein	taxon:9606	20260727	InterPro		
UniProtKB	O95045	UPP2	enables	GO:0004850	GO_REF:0000003	IEA	EC:2.4.2.3	F	Uridine phosphorylase 2	UPP2	protein	taxon:9606	20260727	UniProt		
UniProtKB	O95045	UPP2	enables	GO:0004850	GO_REF:0000033	IBA	MGI:MGI:1097668|MGI:MGI:1923904|PANTHER:PTN002885040|UniProtKB:O95045|UniProtKB:Q16831|UniProtKB:Q57VZ2|WB:WBGene00022817	F	Uridine phosphorylase 2	UPP2	protein	taxon:9606	20210623	GO_Central		
UniProtKB	O95045	UPP2	enables	GO:0004850	GO_REF:0000107	IEA	UniProtKB:Q8CGR7|ensembl:ENSMUSP00000099816	F	Uridine phosphorylase 2	UPP2	protein	taxon:9606	20260724	Ensembl		
UniProtKB	O95045	UPP2	enables	GO:0004850	GO_REF:0000116	IEA	RHEA:24388	F	Uridine phosphorylase 2	UPP2	protein	taxon:9606	20260727	RHEA		
UniProtKB	O95045	UPP2	enables	GO:0004850	GO_REF:0000117	IEA	ARBA:ARBA00087832	F	Uridine phosphorylase 2	UPP2	protein	taxon:9606	20260727	UniProt		
UniProtKB	O95045	UPP2	enables	GO:0004850	PMID:12849978	IDA		F	Uridine phosphorylase 2	UPP2	protein	taxon:9606	20040928	UniProt		
UniProtKB	O95045	UPP2	enables	GO:0004850	PMID:12849978	IDA		F	Uridine phosphorylase 2	UPP2	protein	taxon:9606	20201130	MGI	part_of(GO:0046050),has_input(CHEBI:16704)	
UniProtKB	O95045	UPP2	enables	GO:0004850	PMID:21855639	IDA		F	Uridine phosphorylase 2	UPP2	protein	taxon:9606	20200220	UniProt		
UniProtKB	O95045	UPP2	enables	GO:0005515	PMID:25416956	IPI	UniProtKB:Q8IUQ4	F	Uridine phosphorylase 2	UPP2	protein	taxon:9606	20260725	IntAct		
UniProtKB	O95045	UPP2	enables	GO:0009032	PMID:12849978	IDA		F	Uridine phosphorylase 2	UPP2	protein	taxon:9606	20201130	MGI	part_of(GO:0046074),has_input(CHEBI:17748)	
UniProtKB	O95045	UPP2	enables	GO:0016154	PMID:12849978	IDA		F	Uridine phosphorylase 2	UPP2	protein	taxon:9606	20201130	MGI	part_of(GO:0042178),has_input(CHEBI:46345)	
UniProtKB	O95045	UPP2	enables	GO:0016154	PMID:12849978	IDA		F	Uridine phosphorylase 2	UPP2	protein	taxon:9606	20201130	MGI	part_of(GO:0042178),has_input(CHEBI:60761)	
UniProtKB	O95045	UPP2	enables	GO:0016763	GO_REF:0000002	IEA	InterPro:IPR018016	F	Uridine phosphorylase 2	UPP2	protein	taxon:9606	20260727	InterPro		
UniProtKB	O95045	UPP2	enables	GO:0042802	PMID:21855639	IPI	UniProtKB:O95045	F	Uridine phosphorylase 2	UPP2	protein	taxon:9606	20200220	UniProt		
UniProtKB	O95045	UPP2	enables	GO:0042802	PMID:25416956	IPI	UniProtKB:O95045	F	Uridine phosphorylase 2	UPP2	protein	taxon:9606	20260725	IntAct		
UniProtKB	O95045	UPP2	enables	GO:0042802	PMID:29892012	IPI	UniProtKB:O95045	F	Uridine phosphorylase 2	UPP2	protein	taxon:9606	20260725	IntAct		
UniProtKB	O95045	UPP2	enables	GO:0042802	PMID:31515488	IPI	UniProtKB:O95045	F	Uridine phosphorylase 2	UPP2	protein	taxon:9606	20260725	IntAct		
UniProtKB	O95045	UPP2	enables	GO:0047847	GO_REF:0000116	IEA	RHEA:22824	F	Uridine phosphorylase 2	UPP2	protein	taxon:9606	20260727	RHEA		
UniProtKB	O95045	UPP2	enables	GO:0047847	PMID:12849978	IDA		F	Uridine phosphorylase 2	UPP2	protein	taxon:9606	20201130	MGI		
UniProtKB	O95045	UPP2	enables	GO:0047847	PMID:12849978	IDA		F	Uridine phosphorylase 2	UPP2	protein	taxon:9606	20201130	MGI	part_of(GO:0046079),has_input(CHEBI:16450)	
UniProtKB	O95045	UPP2	enables	GO:0047847	PMID:12849978	IDA		F	Uridine phosphorylase 2	UPP2	protein	taxon:9606	20220304	MGI		
UniProtKB	O95045	UPP2	involved_in	GO:0006218	GO_REF:0000033	IBA	MGI:MGI:1097668|MGI:MGI:1923904|PANTHER:PTN002885040|UniProtKB:O95045|UniProtKB:Q16831|WB:WBGene00022817	P	Uridine phosphorylase 2	UPP2	protein	taxon:9606	20210623	GO_Central		
UniProtKB	O95045	UPP2	involved_in	GO:0006218	GO_REF:0000107	IEA	UniProtKB:Q8CGR7|ensembl:ENSMUSP00000099816	P	Uridine phosphorylase 2	UPP2	protein	taxon:9606	20260724	Ensembl		
UniProtKB	O95045	UPP2	involved_in	GO:0006218	GO_REF:0000117	IEA	ARBA:ARBA00086350	P	Uridine phosphorylase 2	UPP2	protein	taxon:9606	20260727	UniProt		
UniProtKB	O95045	UPP2	involved_in	GO:0006218	PMID:12849978	IDA		P	Uridine phosphorylase 2	UPP2	protein	taxon:9606	20200220	UniProt		
UniProtKB	O95045	UPP2	involved_in	GO:0006218	PMID:21855639	IDA		P	Uridine phosphorylase 2	UPP2	protein	taxon:9606	20200220	UniProt		
UniProtKB	O95045	UPP2	involved_in	GO:0006248	GO_REF:0000107	IEA	UniProtKB:Q8CGR7|ensembl:ENSMUSP00000099816	P	Uridine phosphorylase 2	UPP2	protein	taxon:9606	20260724	Ensembl		
UniProtKB	O95045	UPP2	involved_in	GO:0006249	PMID:12849978	IDA		P	Uridine phosphorylase 2	UPP2	protein	taxon:9606	20201130	MGI		
UniProtKB	O95045	UPP2	involved_in	GO:0009116	GO_REF:0000002	IEA	InterPro:IPR000845|InterPro:IPR035994	P	Uridine phosphorylase 2	UPP2	protein	taxon:9606	20260727	InterPro		
UniProtKB	O95045	UPP2	involved_in	GO:0009116	PMID:12849978	NAS		P	Uridine phosphorylase 2	UPP2	protein	taxon:9606	20040928	UniProt		
UniProtKB	O95045	UPP2	involved_in	GO:0009166	GO_REF:0000002	IEA	InterPro:IPR010059	P	Uridine phosphorylase 2	UPP2	protein	taxon:9606	20260727	InterPro		
UniProtKB	O95045	UPP2	involved_in	GO:0042178	PMID:12849978	IDA		P	Uridine phosphorylase 2	UPP2	protein	taxon:9606	20201130	MGI		
UniProtKB	O95045	UPP2	involved_in	GO:0044206	GO_REF:0000041	IEA	UniPathway:UPA00574	P	Uridine phosphorylase 2	UPP2	protein	taxon:9606	20260227	UniProt		
UniProtKB	O95045	UPP2	involved_in	GO:0046050	GO_REF:0000107	IEA	UniProtKB:Q8CGR7|ensembl:ENSMUSP00000099816	P	Uridine phosphorylase 2	UPP2	protein	taxon:9606	20260724	Ensembl		
UniProtKB	O95045	UPP2	involved_in	GO:0046050	PMID:12849978	IDA		P	Uridine phosphorylase 2	UPP2	protein	taxon:9606	20201130	MGI		
UniProtKB	O95045	UPP2	involved_in	GO:0046074	PMID:12849978	IDA		P	Uridine phosphorylase 2	UPP2	protein	taxon:9606	20201130	MGI		
UniProtKB	O95045	UPP2	involved_in	GO:0046079	PMID:12849978	IDA		P	Uridine phosphorylase 2	UPP2	protein	taxon:9606	20201130	MGI		
UniProtKB	O95045	UPP2	involved_in	GO:0046108	PMID:11278417	NAS		P	Uridine phosphorylase 2	UPP2	protein	taxon:9606	20040928	UniProt		
UniProtKB	O95045	UPP2	is_active_in	GO:0005829	GO_REF:0000033	IBA	MGI:MGI:1097668|MGI:MGI:1923904|PANTHER:PTN000477856|UniProtKB:P0ABP8|UniProtKB:P0AE12|UniProtKB:P12758	C	Uridine phosphorylase 2	UPP2	protein	taxon:9606	20210623	GO_Central		
UniProtKB	O95045	UPP2	is_active_in	GO:0005829	GO_REF:0000107	IEA	UniProtKB:Q8CGR7|ensembl:ENSMUSP00000099816	C	Uridine phosphorylase 2	UPP2	protein	taxon:9606	20260724	Ensembl		
UniProtKB	O95045	UPP2	located_in	GO:0005737	GO_REF:0000002	IEA	InterPro:IPR010059	C	Uridine phosphorylase 2	UPP2	protein	taxon:9606	20260727	InterPro		
UniProtKB	O95045	UPP2	located_in	GO:0005829	PMID:11278417	NAS		C	Uridine phosphorylase 2	UPP2	protein	taxon:9606	20040928	UniProt		
UniProtKB	O95045	UPP2	located_in	GO:0005829	Reactome:R-HSA-74372	TAS		C	Uridine phosphorylase 2	UPP2	protein	taxon:9606	20101019	Reactome		
UniProtKB	O95045	UPP2	located_in	GO:0005829	Reactome:R-HSA-74376	TAS		C	Uridine phosphorylase 2	UPP2	protein	taxon:9606	20101019	Reactome		
UniProtKB	O95045	UPP2	located_in	GO:0045098	PMID:11278417	IDA		C	Uridine phosphorylase 2	UPP2	protein	taxon:9606	20040928	UniProt		
UniProtKB	O95047	OR2A4	enables	GO:0004930	GO_REF:0000002	IEA	InterPro:IPR000276	F	Olfactory receptor 2A4	OR2A4|OR2A10	protein	taxon:9606	20260727	InterPro		
UniProtKB	O95047	OR2A4	enables	GO:0004984	GO_REF:0000002	IEA	InterPro:IPR000725	F	Olfactory receptor 2A4	OR2A4|OR2A10	protein	taxon:9606	20260727	InterPro		
UniProtKB	O95047	OR2A4	enables	GO:0004984	GO_REF:0000033	IBA	MGI:MGI:3031343|PANTHER:PTN007805842	F	Olfactory receptor 2A4	OR2A4|OR2A10	protein	taxon:9606	20200917	GO_Central		
UniProtKB	O95047	OR2A4	enables	GO:0005549	GO_REF:0000033	IBA	MGI:MGI:3031343|PANTHER:PTN007805842	F	Olfactory receptor 2A4	OR2A4|OR2A10	protein	taxon:9606	20200917	GO_Central		
UniProtKB	O95047	OR2A4	involved_in	GO:0007186	GO_REF:0000002	IEA	InterPro:IPR000276|InterPro:IPR000725	P	Olfactory receptor 2A4	OR2A4|OR2A10	protein	taxon:9606	20260727	InterPro		
UniProtKB	O95047	OR2A4	involved_in	GO:0032467	PMID:22888021	IMP		P	Olfactory receptor 2A4	OR2A4|OR2A10	protein	taxon:9606	20140114	UniProt		
UniProtKB	O95047	OR2A4	involved_in	GO:0032956	PMID:22888021	IMP		P	Olfactory receptor 2A4	OR2A4|OR2A10	protein	taxon:9606	20140114	UniProt		
UniProtKB	O95047	OR2A4	involved_in	GO:0050911	GO_REF:0000033	IBA	MGI:MGI:3031343|PANTHER:PTN007805842	P	Olfactory receptor 2A4	OR2A4|OR2A10	protein	taxon:9606	20200917	GO_Central		
UniProtKB	O95047	OR2A4	is_active_in	GO:0016020	GO_REF:0000033	IBA	MGI:MGI:3031343|PANTHER:PTN007805842|UniProtKB:O95047|UniProtKB:Q8TDV2|ZFIN:ZDB-GENE-070806-46	C	Olfactory receptor 2A4	OR2A4|OR2A10	protein	taxon:9606	20260529	GO_Central		
UniProtKB	O95047	OR2A4	located_in	GO:0005886	GO_REF:0000044	IEA	UniProtKB-SubCell:SL-0039	C	Olfactory receptor 2A4	OR2A4|OR2A10	protein	taxon:9606	20260727	UniProt		
UniProtKB	O95047	OR2A4	located_in	GO:0005886	GO_REF:0000117	IEA	ARBA:ARBA00027801	C	Olfactory receptor 2A4	OR2A4|OR2A10	protein	taxon:9606	20260727	UniProt		
UniProtKB	O95047	OR2A4	located_in	GO:0016020	GO_REF:0000002	IEA	InterPro:IPR000276|InterPro:IPR000725|InterPro:IPR017452	C	Olfactory receptor 2A4	OR2A4|OR2A10	protein	taxon:9606	20260727	InterPro		
UniProtKB	O95047	OR2A4	located_in	GO:0032154	PMID:22888021	IDA		C	Olfactory receptor 2A4	OR2A4|OR2A10	protein	taxon:9606	20140114	UniProt		
UniProtKB	O95047	OR2A4	located_in	GO:0055037	PMID:22888021	IDA		C	Olfactory receptor 2A4	OR2A4|OR2A10	protein	taxon:9606	20140114	UniProt		
UniProtKB	O95047	OR2A4	located_in	GO:0090543	PMID:22888021	IDA		C	Olfactory receptor 2A4	OR2A4|OR2A10	protein	taxon:9606	20140114	UniProt		
UniProtKB	O95047	OR2A4	located_in	GO:0097431	PMID:22888021	IDA		C	Olfactory receptor 2A4	OR2A4|OR2A10	protein	taxon:9606	20140114	UniProt		
UniProtKB	O95047	OR2A4	located_in	GO:1990023	PMID:22888021	IDA		C	Olfactory receptor 2A4	OR2A4|OR2A10	protein	taxon:9606	20140114	UniProt		
UniProtKB	O95049	TJP3	enables	GO:0005515	PMID:17110338	IPI	UniProtKB:P13569	F	Tight junction protein ZO-3	TJP3|ZO3	protein	taxon:9606	20260725	IntAct		
UniProtKB	O95049	TJP3	enables	GO:0005515	PMID:18823282	IPI	UniProtKB:Q9NPG3	F	Tight junction protein ZO-3	TJP3|ZO3	protein	taxon:9606	20120720	UniProt		
UniProtKB	O95049	TJP3	enables	GO:0005515	PMID:33864728	IPI	UniProtKB:K9N5R3	F	Tight junction protein ZO-3	TJP3|ZO3	protein	taxon:9606	20260725	IntAct		
UniProtKB	O95049	TJP3	enables	GO:0005515	PMID:36115835	IPI	UniProtKB:A4D2P6	F	Tight junction protein ZO-3	TJP3|ZO3	protein	taxon:9606	20260725	IntAct		
UniProtKB	O95049	TJP3	enables	GO:0005515	PMID:36115835	IPI	UniProtKB:A6NIM6	F	Tight junction protein ZO-3	TJP3|ZO3	protein	taxon:9606	20260725	IntAct		
UniProtKB	O95049	TJP3	enables	GO:0005515	PMID:36115835	IPI	UniProtKB:K9N5R3	F	Tight junction protein ZO-3	TJP3|ZO3	protein	taxon:9606	20260725	IntAct		
UniProtKB	O95049	TJP3	enables	GO:0005515	PMID:36115835	IPI	UniProtKB:O15439	F	Tight junction protein ZO-3	TJP3|ZO3	protein	taxon:9606	20260725	IntAct		
UniProtKB	O95049	TJP3	enables	GO:0005515	PMID:36115835	IPI	UniProtKB:O75084	F	Tight junction protein ZO-3	TJP3|ZO3	protein	taxon:9606	20260725	IntAct		
UniProtKB	O95049	TJP3	enables	GO:0005515	PMID:36115835	IPI	UniProtKB:O75970	F	Tight junction protein ZO-3	TJP3|ZO3	protein	taxon:9606	20260725	IntAct		
UniProtKB	O95049	TJP3	enables	GO:0005515	PMID:36115835	IPI	UniProtKB:P13569	F	Tight junction protein ZO-3	TJP3|ZO3	protein	taxon:9606	20260725	IntAct		
UniProtKB	O95049	TJP3	enables	GO:0005515	PMID:36115835	IPI	UniProtKB:P22460	F	Tight junction protein ZO-3	TJP3|ZO3	protein	taxon:9606	20260725	IntAct		
UniProtKB	O95049	TJP3	enables	GO:0005515	PMID:36115835	IPI	UniProtKB:P23634	F	Tight junction protein ZO-3	TJP3|ZO3	protein	taxon:9606	20260725	IntAct		
UniProtKB	O95049	TJP3	enables	GO:0005515	PMID:36115835	IPI	UniProtKB:P26554	F	Tight junction protein ZO-3	TJP3|ZO3	protein	taxon:9606	20260725	IntAct		
UniProtKB	O95049	TJP3	enables	GO:0005515	PMID:36115835	IPI	UniProtKB:P36507	F	Tight junction protein ZO-3	TJP3|ZO3	protein	taxon:9606	20260725	IntAct		
UniProtKB	O95049	TJP3	enables	GO:0005515	PMID:36115835	IPI	UniProtKB:P36809	F	Tight junction protein ZO-3	TJP3|ZO3	protein	taxon:9606	20260725	IntAct		
UniProtKB	O95049	TJP3	enables	GO:0005515	PMID:36115835	IPI	UniProtKB:P60484	F	Tight junction protein ZO-3	TJP3|ZO3	protein	taxon:9606	20260725	IntAct		
UniProtKB	O95049	TJP3	enables	GO:0005515	PMID:36115835	IPI	UniProtKB:Q02410	F	Tight junction protein ZO-3	TJP3|ZO3	protein	taxon:9606	20260725	IntAct		
UniProtKB	O95049	TJP3	enables	GO:0005515	PMID:36115835	IPI	UniProtKB:Q07157	F	Tight junction protein ZO-3	TJP3|ZO3	protein	taxon:9606	20260725	IntAct		
UniProtKB	O95049	TJP3	enables	GO:0005515	PMID:36115835	IPI	UniProtKB:Q12959	F	Tight junction protein ZO-3	TJP3|ZO3	protein	taxon:9606	20260725	IntAct		
UniProtKB	O95049	TJP3	enables	GO:0005515	PMID:36115835	IPI	UniProtKB:Q13574	F	Tight junction protein ZO-3	TJP3|ZO3	protein	taxon:9606	20260725	IntAct		
UniProtKB	O95049	TJP3	enables	GO:0005515	PMID:36115835	IPI	UniProtKB:Q14005	F	Tight junction protein ZO-3	TJP3|ZO3	protein	taxon:9606	20260725	IntAct		
UniProtKB	O95049	TJP3	enables	GO:0005515	PMID:36115835	IPI	UniProtKB:Q14CM0	F	Tight junction protein ZO-3	TJP3|ZO3	protein	taxon:9606	20260725	IntAct		
UniProtKB	O95049	TJP3	enables	GO:0005515	PMID:36115835	IPI	UniProtKB:Q15311	F	Tight junction protein ZO-3	TJP3|ZO3	protein	taxon:9606	20260725	IntAct		
UniProtKB	O95049	TJP3	enables	GO:0005515	PMID:36115835	IPI	UniProtKB:Q15599	F	Tight junction protein ZO-3	TJP3|ZO3	protein	taxon:9606	20260725	IntAct		
UniProtKB	O95049	TJP3	enables	GO:0005515	PMID:36115835	IPI	UniProtKB:Q5KSL6	F	Tight junction protein ZO-3	TJP3|ZO3	protein	taxon:9606	20260725	IntAct		
UniProtKB	O95049	TJP3	enables	GO:0005515	PMID:36115835	IPI	UniProtKB:Q5SYB0	F	Tight junction protein ZO-3	TJP3|ZO3	protein	taxon:9606	20260725	IntAct		
UniProtKB	O95049	TJP3	enables	GO:0005515	PMID:36115835	IPI	UniProtKB:Q5T2W1	F	Tight junction protein ZO-3	TJP3|ZO3	protein	taxon:9606	20260725	IntAct		
UniProtKB	O95049	TJP3	enables	GO:0005515	PMID:36115835	IPI	UniProtKB:Q5VV41	F	Tight junction protein ZO-3	TJP3|ZO3	protein	taxon:9606	20260725	IntAct		
UniProtKB	O95049	TJP3	enables	GO:0005515	PMID:36115835	IPI	UniProtKB:Q68DX3	F	Tight junction protein ZO-3	TJP3|ZO3	protein	taxon:9606	20260725	IntAct		
UniProtKB	O95049	TJP3	enables	GO:0005515	PMID:36115835	IPI	UniProtKB:Q6ZMN7	F	Tight junction protein ZO-3	TJP3|ZO3	protein	taxon:9606	20260725	IntAct		
UniProtKB	O95049	TJP3	enables	GO:0005515	PMID:36115835	IPI	UniProtKB:Q6ZTQ3	F	Tight junction protein ZO-3	TJP3|ZO3	protein	taxon:9606	20260725	IntAct		
UniProtKB	O95049	TJP3	enables	GO:0005515	PMID:36115835	IPI	UniProtKB:Q7Z6J2	F	Tight junction protein ZO-3	TJP3|ZO3	protein	taxon:9606	20260725	IntAct		
UniProtKB	O95049	TJP3	enables	GO:0005515	PMID:36115835	IPI	UniProtKB:Q81964	F	Tight junction protein ZO-3	TJP3|ZO3	protein	taxon:9606	20260725	IntAct		
UniProtKB	O95049	TJP3	enables	GO:0005515	PMID:36115835	IPI	UniProtKB:Q86UL8	F	Tight junction protein ZO-3	TJP3|ZO3	protein	taxon:9606	20260725	IntAct		
UniProtKB	O95049	TJP3	enables	GO:0005515	PMID:36115835	IPI	UniProtKB:Q86UT5	F	Tight junction protein ZO-3	TJP3|ZO3	protein	taxon:9606	20260725	IntAct		
UniProtKB	O95049	TJP3	enables	GO:0005515	PMID:36115835	IPI	UniProtKB:Q8N1I0	F	Tight junction protein ZO-3	TJP3|ZO3	protein	taxon:9606	20260725	IntAct		
UniProtKB	O95049	TJP3	enables	GO:0005515	PMID:36115835	IPI	UniProtKB:Q8N448	F	Tight junction protein ZO-3	TJP3|ZO3	protein	taxon:9606	20260725	IntAct		
UniProtKB	O95049	TJP3	enables	GO:0005515	PMID:36115835	IPI	UniProtKB:Q8N743	F	Tight junction protein ZO-3	TJP3|ZO3	protein	taxon:9606	20260725	IntAct		
UniProtKB	O95049	TJP3	enables	GO:0005515	PMID:36115835	IPI	UniProtKB:Q8NI35	F	Tight junction protein ZO-3	TJP3|ZO3	protein	taxon:9606	20260725	IntAct		
UniProtKB	O95049	TJP3	enables	GO:0005515	PMID:36115835	IPI	UniProtKB:Q8TBB1	F	Tight junction protein ZO-3	TJP3|ZO3	protein	taxon:9606	20260725	IntAct		
UniProtKB	O95049	TJP3	enables	GO:0005515	PMID:36115835	IPI	UniProtKB:Q8TEU7	F	Tight junction protein ZO-3	TJP3|ZO3	protein	taxon:9606	20260725	IntAct		
UniProtKB	O95049	TJP3	enables	GO:0005515	PMID:36115835	IPI	UniProtKB:Q92793	F	Tight junction protein ZO-3	TJP3|ZO3	protein	taxon:9606	20260725	IntAct		
UniProtKB	O95049	TJP3	enables	GO:0005515	PMID:36115835	IPI	UniProtKB:Q96KB5	F	Tight junction protein ZO-3	TJP3|ZO3	protein	taxon:9606	20260725	IntAct		
UniProtKB	O95049	TJP3	enables	GO:0005515	PMID:36115835	IPI	UniProtKB:Q96QZ7	F	Tight junction protein ZO-3	TJP3|ZO3	protein	taxon:9606	20260725	IntAct		
UniProtKB	O95049	TJP3	enables	GO:0005515	PMID:36115835	IPI	UniProtKB:Q99767	F	Tight junction protein ZO-3	TJP3|ZO3	protein	taxon:9606	20260725	IntAct		
UniProtKB	O95049	TJP3	enables	GO:0005515	PMID:36115835	IPI	UniProtKB:Q9C0E4	F	Tight junction protein ZO-3	TJP3|ZO3	protein	taxon:9606	20260725	IntAct		
UniProtKB	O95049	TJP3	enables	GO:0005515	PMID:36115835	IPI	UniProtKB:Q9IR59	F	Tight junction protein ZO-3	TJP3|ZO3	protein	taxon:9606	20260725	IntAct		
UniProtKB	O95049	TJP3	enables	GO:0005515	PMID:36115835	IPI	UniProtKB:Q9NS75	F	Tight junction protein ZO-3	TJP3|ZO3	protein	taxon:9606	20260725	IntAct		
UniProtKB	O95049	TJP3	enables	GO:0005515	PMID:36115835	IPI	UniProtKB:Q9NYB5	F	Tight junction protein ZO-3	TJP3|ZO3	protein	taxon:9606	20260725	IntAct		
UniProtKB	O95049	TJP3	enables	GO:0005515	PMID:36115835	IPI	UniProtKB:Q9P202	F	Tight junction protein ZO-3	TJP3|ZO3	protein	taxon:9606	20260725	IntAct		
UniProtKB	O95049	TJP3	enables	GO:0005515	PMID:36115835	IPI	UniProtKB:Q9Q6P4	F	Tight junction protein ZO-3	TJP3|ZO3	protein	taxon:9606	20260725	IntAct		
UniProtKB	O95049	TJP3	enables	GO:0005515	PMID:36115835	IPI	UniProtKB:Q9UDY2	F	Tight junction protein ZO-3	TJP3|ZO3	protein	taxon:9606	20260725	IntAct		
UniProtKB	O95049	TJP3	enables	GO:0005515	PMID:36115835	IPI	UniProtKB:Q9UHC3	F	Tight junction protein ZO-3	TJP3|ZO3	protein	taxon:9606	20260725	IntAct		
UniProtKB	O95049	TJP3	enables	GO:0005515	PMID:36115835	IPI	UniProtKB:Q9Y3R0	F	Tight junction protein ZO-3	TJP3|ZO3	protein	taxon:9606	20260725	IntAct		
UniProtKB	O95049	TJP3	enables	GO:0050839	GO_REF:0000033	IBA	FB:FBgn0262614|PANTHER:PTN001015414	F	Tight junction protein ZO-3	TJP3|ZO3	protein	taxon:9606	20200618	GO_Central		
UniProtKB	O95049	TJP3	involved_in	GO:0035633	PMID:30280653	NAS		P	Tight junction protein ZO-3	TJP3|ZO3	protein	taxon:9606	20200408	ARUK-UCL		
UniProtKB	O95049	TJP3	involved_in	GO:0045216	GO_REF:0000033	IBA	FB:FBgn0262614|PANTHER:PTN001015414|UniProtKB:O97758|UniProtKB:Q07157	P	Tight junction protein ZO-3	TJP3|ZO3	protein	taxon:9606	20260529	GO_Central		
UniProtKB	O95049	TJP3	involved_in	GO:0090557	GO_REF:0000033	IBA	PANTHER:PTN000355588|UniProtKB:Q07157|UniProtKB:Q9UDY2	P	Tight junction protein ZO-3	TJP3|ZO3	protein	taxon:9606	20200618	GO_Central		
UniProtKB	O95049	TJP3	involved_in	GO:0098609	GO_REF:0000033	IBA	FB:FBgn0262614|PANTHER:PTN001015414|UniProtKB:Q9UDY2	P	Tight junction protein ZO-3	TJP3|ZO3	protein	taxon:9606	20200618	GO_Central		
UniProtKB	O95049	TJP3	involved_in	GO:0150105	GO_REF:0000033	IBA	MGI:MGI:98759|PANTHER:PTN001015414|UniProtKB:Q07157	P	Tight junction protein ZO-3	TJP3|ZO3	protein	taxon:9606	20200618	GO_Central		
UniProtKB	O95049	TJP3	involved_in	GO:1905605	GO_REF:0000033	IBA	PANTHER:PTN000355588|UniProtKB:Q07157|UniProtKB:Q9UDY2	P	Tight junction protein ZO-3	TJP3|ZO3	protein	taxon:9606	20200618	GO_Central		
UniProtKB	O95049	TJP3	is_active_in	GO:0005886	GO_REF:0000033	IBA	FB:FBgn0262614|MGI:MGI:1341872|MGI:MGI:1351650|MGI:MGI:98759|PANTHER:PTN001015414|UniProtKB:O62683|UniProtKB:O95049|UniProtKB:O97758|UniProtKB:Q07157|UniProtKB:Q9UDY2	C	Tight junction protein ZO-3	TJP3|ZO3	protein	taxon:9606	20260529	GO_Central		
UniProtKB	O95049	TJP3	is_active_in	GO:0005923	GO_REF:0000033	IBA	MGI:MGI:1351650|MGI:MGI:98759|PANTHER:PTN001015414|RGD:1306305|RGD:619807|UniProtKB:O95049|UniProtKB:O97758|UniProtKB:Q07157|UniProtKB:Q9UDY2|WB:WBGene00013683|ZFIN:ZDB-GENE-030828-10	C	Tight junction protein ZO-3	TJP3|ZO3	protein	taxon:9606	20260529	GO_Central		
UniProtKB	O95049	TJP3	located_in	GO:0005634	GO_REF:0000044	IEA	UniProtKB-SubCell:SL-0191	C	Tight junction protein ZO-3	TJP3|ZO3	protein	taxon:9606	20260727	UniProt		
UniProtKB	O95049	TJP3	located_in	GO:0005634	PMID:18823282	IDA		C	Tight junction protein ZO-3	TJP3|ZO3	protein	taxon:9606	20120720	UniProt		
UniProtKB	O95049	TJP3	located_in	GO:0005634	PMID:23608536	EXP		C	Tight junction protein ZO-3	TJP3|ZO3	protein	taxon:9606	20251027	UniProt		
UniProtKB	O95049	TJP3	located_in	GO:0005654	GO_REF:0000052	IDA		C	Tight junction protein ZO-3	TJP3|ZO3	protein	taxon:9606	20251115	HPA		
UniProtKB	O95049	TJP3	located_in	GO:0005886	GO_REF:0000044	IEA	UniProtKB-SubCell:SL-0039	C	Tight junction protein ZO-3	TJP3|ZO3	protein	taxon:9606	20260727	UniProt		
UniProtKB	O95049	TJP3	located_in	GO:0005886	GO_REF:0000052	IDA		C	Tight junction protein ZO-3	TJP3|ZO3	protein	taxon:9606	20251115	HPA		
UniProtKB	O95049	TJP3	located_in	GO:0005886	PMID:21411630	EXP		C	Tight junction protein ZO-3	TJP3|ZO3	protein	taxon:9606	20251027	UniProt		
UniProtKB	O95049	TJP3	located_in	GO:0005911	GO_REF:0000107	IEA	UniProtKB:D3Z8G7|ensembl:ENSRNOP00000027847	C	Tight junction protein ZO-3	TJP3|ZO3	protein	taxon:9606	20260724	Ensembl		
UniProtKB	O95049	TJP3	located_in	GO:0005923	GO_REF:0000002	IEA	InterPro:IPR005417|InterPro:IPR005420	C	Tight junction protein ZO-3	TJP3|ZO3	protein	taxon:9606	20260727	InterPro		
UniProtKB	O95049	TJP3	located_in	GO:0005923	GO_REF:0000044	IEA	UniProtKB-SubCell:SL-0265	C	Tight junction protein ZO-3	TJP3|ZO3	protein	taxon:9606	20260727	UniProt		
UniProtKB	O95049	TJP3	located_in	GO:0005923	PMID:18823282	IDA		C	Tight junction protein ZO-3	TJP3|ZO3	protein	taxon:9606	20120720	UniProt		
UniProtKB	O95049	TJP3	located_in	GO:0030054	GO_REF:0000052	IDA		C	Tight junction protein ZO-3	TJP3|ZO3	protein	taxon:9606	20251115	HPA		
UniProtKB	O95049	TJP3	located_in	GO:0070160	GO_REF:0000117	IEA	ARBA:ARBA00027156	C	Tight junction protein ZO-3	TJP3|ZO3	protein	taxon:9606	20260727	UniProt		
UniProtKB	O95050	INMT	enables	GO:0004790	GO_REF:0000003	IEA	EC:2.1.1.96	F	Indolethylamine N-methyltransferase	INMT	protein	taxon:9606	20260727	UniProt		
UniProtKB	O95050	INMT	enables	GO:0004790	GO_REF:0000107	IEA	UniProtKB:P40936|ensembl:ENSMUSP00000003569	F	Indolethylamine N-methyltransferase	INMT	protein	taxon:9606	20260724	Ensembl		
UniProtKB	O95050	INMT	enables	GO:0004790	GO_REF:0000116	IEA	RHEA:19613	F	Indolethylamine N-methyltransferase	INMT	protein	taxon:9606	20260727	RHEA		
UniProtKB	O95050	INMT	enables	GO:0005515	PMID:25416956	IPI	UniProtKB:Q53G59	F	Indolethylamine N-methyltransferase	INMT	protein	taxon:9606	20260725	IntAct		
UniProtKB	O95050	INMT	enables	GO:0005515	PMID:32296183	IPI	UniProtKB:Q53G59	F	Indolethylamine N-methyltransferase	INMT	protein	taxon:9606	20260725	IntAct		
UniProtKB	O95050	INMT	enables	GO:0008168	GO_REF:0000002	IEA	InterPro:IPR000940	F	Indolethylamine N-methyltransferase	INMT	protein	taxon:9606	20260727	InterPro		
UniProtKB	O95050	INMT	enables	GO:0008170	GO_REF:0000033	IBA	MGI:MGI:1099443|MGI:MGI:97724|PANTHER:PTN000852850|RGD:3361|UniProtKB:A0A5F8AH41|UniProtKB:P10938|UniProtKB:P11086|UniProtKB:P40261	F	Indolethylamine N-methyltransferase	INMT	protein	taxon:9606	20240205	GO_Central		
UniProtKB	O95050	INMT	enables	GO:0008757	GO_REF:0000117	IEA	ARBA:ARBA00026462	F	Indolethylamine N-methyltransferase	INMT	protein	taxon:9606	20260727	UniProt		
UniProtKB	O95050	INMT	enables	GO:0030748	GO_REF:0000003	IEA	EC:2.1.1.49	F	Indolethylamine N-methyltransferase	INMT	protein	taxon:9606	20260727	UniProt		
UniProtKB	O95050	INMT	enables	GO:0030748	GO_REF:0000033	IBA	PANTHER:PTN002586878|UniProtKB:O95050	F	Indolethylamine N-methyltransferase	INMT	protein	taxon:9606	20180308	GO_Central		
UniProtKB	O95050	INMT	enables	GO:0030748	GO_REF:0000116	IEA	RHEA:23136|RHEA:53924|RHEA:53928	F	Indolethylamine N-methyltransferase	INMT	protein	taxon:9606	20260727	RHEA		
UniProtKB	O95050	INMT	enables	GO:0030748	PMID:10552930	IDA		F	Indolethylamine N-methyltransferase	INMT	protein	taxon:9606	20120621	UniProt		
UniProtKB	O95050	INMT	enables	GO:0098615	GO_REF:0000107	IEA	UniProtKB:P40936|ensembl:ENSMUSP00000003569	F	Indolethylamine N-methyltransferase	INMT	protein	taxon:9606	20260724	Ensembl		
UniProtKB	O95050	INMT	involved_in	GO:0001887	GO_REF:0000107	IEA	UniProtKB:P40936|ensembl:ENSMUSP00000003569	P	Indolethylamine N-methyltransferase	INMT	protein	taxon:9606	20260724	Ensembl		
UniProtKB	O95050	INMT	involved_in	GO:0009308	PMID:10552930	IDA		P	Indolethylamine N-methyltransferase	INMT	protein	taxon:9606	20120621	UniProt		
UniProtKB	O95050	INMT	involved_in	GO:0032259	PMID:10552930	IDA		P	Indolethylamine N-methyltransferase	INMT	protein	taxon:9606	20120621	UniProt		
UniProtKB	O95050	INMT	is_active_in	GO:0005829	GO_REF:0000033	IBA	MGI:MGI:102963|MGI:MGI:1099443|PANTHER:PTN000852850|UniProtKB:O95050|UniProtKB:P40261	C	Indolethylamine N-methyltransferase	INMT	protein	taxon:9606	20251218	GO_Central		
UniProtKB	O95050	INMT	located_in	GO:0005737	GO_REF:0000044	IEA	UniProtKB-SubCell:SL-0086	C	Indolethylamine N-methyltransferase	INMT	protein	taxon:9606	20260727	UniProt		
UniProtKB	O95050	INMT	located_in	GO:0005829	GO_REF:0000107	IEA	UniProtKB:P40936|ensembl:ENSMUSP00000003569	C	Indolethylamine N-methyltransferase	INMT	protein	taxon:9606	20260724	Ensembl		
UniProtKB	O95050	INMT	located_in	GO:0005829	PMID:10552930	IDA		C	Indolethylamine N-methyltransferase	INMT	protein	taxon:9606	20120621	UniProt		
UniProtKB	O95057	DIRAS1	NOT|enables	GO:0051019	PMID:12194967	IPI	UniProtKB:P04049	F	GTP-binding protein Di-Ras1	DIRAS1|GBTS1|RIG	protein	taxon:9606	20131211	UniProt		
UniProtKB	O95057	DIRAS1	NOT|enables	GO:0051019	PMID:12194967	IPI	UniProtKB:P15056	F	GTP-binding protein Di-Ras1	DIRAS1|GBTS1|RIG	protein	taxon:9606	20131211	UniProt		
UniProtKB	O95057	DIRAS1	NOT|involved_in	GO:0043406	PMID:12194967	IDA		P	GTP-binding protein Di-Ras1	DIRAS1|GBTS1|RIG	protein	taxon:9606	20131211	UniProt		
UniProtKB	O95057	DIRAS1	enables	GO:0003924	GO_REF:0000002	IEA	InterPro:IPR001806	F	GTP-binding protein Di-Ras1	DIRAS1|GBTS1|RIG	protein	taxon:9606	20260727	InterPro		
UniProtKB	O95057	DIRAS1	enables	GO:0003924	GO_REF:0000033	IBA	CGD:CAL0000181665|CGD:CAL0000184093|CGD:CAL0000199219|FB:FBgn0003205|FB:FBgn0004636|FB:FBgn0015286|FB:FBgn0041191|MGI:MGI:108054|MGI:MGI:1927243|MGI:MGI:894315|MGI:MGI:96680|MGI:MGI:97852|PANTHER:PTN000631348|PomBase:SPAC17H9.09c|PomBase:SPBC428.16c|RGD:621840|SGD:S000003384|SGD:S000005042|SGD:S000005627|UniProtKB:O14807|UniProtKB:O95057|UniProtKB:P01111|UniProtKB:P01112|UniProtKB:P01116|UniProtKB:P10114|UniProtKB:P10301|UniProtKB:P11233|UniProtKB:P11234|UniProtKB:P61224|UniProtKB:P62070|UniProtKB:Q12526|UniProtKB:Q15382|UniProtKB:Q92963|UniProtKB:Q96A58|UniProtKB:Q96HU8|dictyBase:DDB_G0281385|dictyBase:DDB_G0291237|dictyBase:DDB_G0293434	F	GTP-binding protein Di-Ras1	DIRAS1|GBTS1|RIG	protein	taxon:9606	20260529	GO_Central		
UniProtKB	O95057	DIRAS1	enables	GO:0003924	GO_REF:0000117	IEA	ARBA:ARBA00026818	F	GTP-binding protein Di-Ras1	DIRAS1|GBTS1|RIG	protein	taxon:9606	20260727	UniProt		
UniProtKB	O95057	DIRAS1	enables	GO:0003924	PMID:12194967	IDA		F	GTP-binding protein Di-Ras1	DIRAS1|GBTS1|RIG	protein	taxon:9606	20131211	UniProt		
UniProtKB	O95057	DIRAS1	enables	GO:0005515	PMID:32296183	IPI	UniProtKB:P52306-5	F	GTP-binding protein Di-Ras1	DIRAS1|GBTS1|RIG	protein	taxon:9606	20260725	IntAct		
UniProtKB	O95057	DIRAS1	enables	GO:0005515	PMID:32296183	IPI	UniProtKB:Q05BL1	F	GTP-binding protein Di-Ras1	DIRAS1|GBTS1|RIG	protein	taxon:9606	20260725	IntAct		
UniProtKB	O95057	DIRAS1	enables	GO:0005515	PMID:32296183	IPI	UniProtKB:Q96KQ4	F	GTP-binding protein Di-Ras1	DIRAS1|GBTS1|RIG	protein	taxon:9606	20260725	IntAct		
UniProtKB	O95057	DIRAS1	enables	GO:0005515	PMID:33961781	IPI	UniProtKB:O14795	F	GTP-binding protein Di-Ras1	DIRAS1|GBTS1|RIG	protein	taxon:9606	20260725	IntAct		
UniProtKB	O95057	DIRAS1	enables	GO:0005515	PMID:33961781	IPI	UniProtKB:Q8NI08	F	GTP-binding protein Di-Ras1	DIRAS1|GBTS1|RIG	protein	taxon:9606	20260725	IntAct		
UniProtKB	O95057	DIRAS1	enables	GO:0005525	GO_REF:0000002	IEA	InterPro:IPR001806|InterPro:IPR005225|InterPro:IPR020849	F	GTP-binding protein Di-Ras1	DIRAS1|GBTS1|RIG	protein	taxon:9606	20260727	InterPro		
UniProtKB	O95057	DIRAS1	enables	GO:0005525	GO_REF:0000117	IEA	ARBA:ARBA00027026	F	GTP-binding protein Di-Ras1	DIRAS1|GBTS1|RIG	protein	taxon:9606	20260727	UniProt		
UniProtKB	O95057	DIRAS1	enables	GO:0005525	PMID:12194967	IDA		F	GTP-binding protein Di-Ras1	DIRAS1|GBTS1|RIG	protein	taxon:9606	20131211	UniProt		
UniProtKB	O95057	DIRAS1	involved_in	GO:0007165	GO_REF:0000002	IEA	InterPro:IPR020849	P	GTP-binding protein Di-Ras1	DIRAS1|GBTS1|RIG	protein	taxon:9606	20260727	InterPro		
UniProtKB	O95057	DIRAS1	involved_in	GO:0007264	GO_REF:0000033	IBA	CGD:CAL0000181665|CGD:CAL0000184093|CGD:CAL0000199219|FB:FBgn0003205|FB:FBgn0004636|FB:FBgn0015286|MGI:MGI:108054|MGI:MGI:1914172|MGI:MGI:1919315|MGI:MGI:1921262|MGI:MGI:894315|MGI:MGI:96224|MGI:MGI:96680|MGI:MGI:97852|MGI:MGI:97855|PANTHER:PTN000631348|RGD:2827|RGD:621840|SGD:S000003384|UniProtKB:O14807|UniProtKB:P01111|UniProtKB:P01112|UniProtKB:P01116|UniProtKB:P11233|UniProtKB:P61224|UniProtKB:P62070|UniProtKB:P62834|UniProtKB:Q92963|UniProtKB:Q9YH09|dictyBase:DDB_G0281385|dictyBase:DDB_G0292998	P	GTP-binding protein Di-Ras1	DIRAS1|GBTS1|RIG	protein	taxon:9606	20260529	GO_Central		
UniProtKB	O95057	DIRAS1	is_active_in	GO:0005886	GO_REF:0000033	IBA	CGD:CAL0000184093|CGD:CAL0000199219|FB:FBgn0003205|FB:FBgn0015286|MGI:MGI:108053|MGI:MGI:108054|MGI:MGI:97852|PANTHER:PTN000631348|PomBase:SPAC17H9.09c|RGD:2827|RGD:619851|RGD:620590|SGD:S000000622|SGD:S000003384|SGD:S000005042|SGD:S000005627|UniProtKB:E9QX28|UniProtKB:O95057|UniProtKB:P01111|UniProtKB:P01112|UniProtKB:P01116|UniProtKB:P10114|UniProtKB:P11233|UniProtKB:P11234|UniProtKB:P61224|UniProtKB:P61225|UniProtKB:P62070|UniProtKB:Q96HU8|UniProtKB:Q99578|UniProtKB:Q9Y3L5|dictyBase:DDB_G0270932|dictyBase:DDB_G0291237|dictyBase:DDB_G0292996|dictyBase:DDB_G0292998|dictyBase:DDB_G0293434	C	GTP-binding protein Di-Ras1	DIRAS1|GBTS1|RIG	protein	taxon:9606	20260529	GO_Central		
UniProtKB	O95057	DIRAS1	located_in	GO:0005886	GO_REF:0000044	IEA	UniProtKB-SubCell:SL-0039	C	GTP-binding protein Di-Ras1	DIRAS1|GBTS1|RIG	protein	taxon:9606	20260727	UniProt		
UniProtKB	O95057	DIRAS1	located_in	GO:0005886	GO_REF:0000117	IEA	ARBA:ARBA00027801	C	GTP-binding protein Di-Ras1	DIRAS1|GBTS1|RIG	protein	taxon:9606	20260727	UniProt		
UniProtKB	O95057	DIRAS1	located_in	GO:0005886	PMID:12194967	IDA		C	GTP-binding protein Di-Ras1	DIRAS1|GBTS1|RIG	protein	taxon:9606	20131211	UniProt		
UniProtKB	O95057	DIRAS1	located_in	GO:0016020	GO_REF:0000002	IEA	InterPro:IPR020849	C	GTP-binding protein Di-Ras1	DIRAS1|GBTS1|RIG	protein	taxon:9606	20260727	InterPro		
UniProtKB	O95059	RPP14	contributes_to	GO:0004526	PMID:30454648	IDA		F	Ribonuclease P protein subunit p14	RPP14	protein	taxon:9606	20190212	UniProt		
UniProtKB	O95059	RPP14	enables	GO:0005515	PMID:15096576	IPI	UniProtKB:O75818	F	Ribonuclease P protein subunit p14	RPP14	protein	taxon:9606	20260725	IntAct		
UniProtKB	O95059	RPP14	enables	GO:0005515	PMID:15096576	IPI	UniProtKB:O95707	F	Ribonuclease P protein subunit p14	RPP14	protein	taxon:9606	20260725	IntAct		
UniProtKB	O95059	RPP14	enables	GO:0005515	PMID:15096576	IPI	UniProtKB:P78346	F	Ribonuclease P protein subunit p14	RPP14	protein	taxon:9606	20260725	IntAct		
UniProtKB	O95059	RPP14	enables	GO:0005515	PMID:15096576	IPI	UniProtKB:Q969H6	F	Ribonuclease P protein subunit p14	RPP14	protein	taxon:9606	20260725	IntAct		
UniProtKB	O95059	RPP14	enables	GO:0005515	PMID:15096576	IPI	UniProtKB:Q9BUL9	F	Ribonuclease P protein subunit p14	RPP14	protein	taxon:9606	20260725	IntAct		
UniProtKB	O95059	RPP14	enables	GO:0005515	PMID:28514442	IPI	UniProtKB:O95707	F	Ribonuclease P protein subunit p14	RPP14	protein	taxon:9606	20260725	IntAct		
UniProtKB	O95059	RPP14	enables	GO:0005515	PMID:28514442	IPI	UniProtKB:P78346	F	Ribonuclease P protein subunit p14	RPP14	protein	taxon:9606	20260725	IntAct		
UniProtKB	O95059	RPP14	enables	GO:0005515	PMID:28514442	IPI	UniProtKB:Q9BUL9	F	Ribonuclease P protein subunit p14	RPP14	protein	taxon:9606	20260725	IntAct		
UniProtKB	O95059	RPP14	enables	GO:0005515	PMID:32296183	IPI	UniProtKB:G5E9M4	F	Ribonuclease P protein subunit p14	RPP14	protein	taxon:9606	20260725	IntAct		
UniProtKB	O95059	RPP14	enables	GO:0005515	PMID:32296183	IPI	UniProtKB:O14893	F	Ribonuclease P protein subunit p14	RPP14	protein	taxon:9606	20260725	IntAct		
UniProtKB	O95059	RPP14	enables	GO:0005515	PMID:32296183	IPI	UniProtKB:P35609	F	Ribonuclease P protein subunit p14	RPP14	protein	taxon:9606	20260725	IntAct		
UniProtKB	O95059	RPP14	enables	GO:0005515	PMID:32296183	IPI	UniProtKB:P78346	F	Ribonuclease P protein subunit p14	RPP14	protein	taxon:9606	20260725	IntAct		
UniProtKB	O95059	RPP14	enables	GO:0005515	PMID:32296183	IPI	UniProtKB:Q96B26	F	Ribonuclease P protein subunit p14	RPP14	protein	taxon:9606	20260725	IntAct		
UniProtKB	O95059	RPP14	enables	GO:0005515	PMID:33961781	IPI	UniProtKB:O75818	F	Ribonuclease P protein subunit p14	RPP14	protein	taxon:9606	20260725	IntAct		
UniProtKB	O95059	RPP14	enables	GO:0005515	PMID:33961781	IPI	UniProtKB:O95707	F	Ribonuclease P protein subunit p14	RPP14	protein	taxon:9606	20260725	IntAct		
UniProtKB	O95059	RPP14	enables	GO:0005515	PMID:33961781	IPI	UniProtKB:P78346	F	Ribonuclease P protein subunit p14	RPP14	protein	taxon:9606	20260725	IntAct		
UniProtKB	O95059	RPP14	enables	GO:0005515	PMID:33961781	IPI	UniProtKB:Q969H6	F	Ribonuclease P protein subunit p14	RPP14	protein	taxon:9606	20260725	IntAct		
UniProtKB	O95059	RPP14	enables	GO:0005515	PMID:33961781	IPI	UniProtKB:Q9BUL9	F	Ribonuclease P protein subunit p14	RPP14	protein	taxon:9606	20260725	IntAct		
UniProtKB	O95059	RPP14	enables	GO:0005515	PMID:35271311	IPI	UniProtKB:P78346	F	Ribonuclease P protein subunit p14	RPP14	protein	taxon:9606	20260725	IntAct		
UniProtKB	O95059	RPP14	enables	GO:0005515	PMID:40205054	IPI	UniProtKB:O75818	F	Ribonuclease P protein subunit p14	RPP14	protein	taxon:9606	20260725	IntAct		
UniProtKB	O95059	RPP14	enables	GO:0005515	PMID:40205054	IPI	UniProtKB:O95707	F	Ribonuclease P protein subunit p14	RPP14	protein	taxon:9606	20260725	IntAct		
UniProtKB	O95059	RPP14	enables	GO:0005515	PMID:40205054	IPI	UniProtKB:P78346	F	Ribonuclease P protein subunit p14	RPP14	protein	taxon:9606	20260725	IntAct		
UniProtKB	O95059	RPP14	enables	GO:0005515	PMID:40205054	IPI	UniProtKB:Q969H6	F	Ribonuclease P protein subunit p14	RPP14	protein	taxon:9606	20260725	IntAct		
UniProtKB	O95059	RPP14	enables	GO:0033204	GO_REF:0000033	IBA	PANTHER:PTN008559736|UniProtKB:O95059|UniProtKB:Q969H6	F	Ribonuclease P protein subunit p14	RPP14	protein	taxon:9606	20230330	GO_Central		
UniProtKB	O95059	RPP14	enables	GO:0033204	PMID:16723659	IDA		F	Ribonuclease P protein subunit p14	RPP14	protein	taxon:9606	20210202	FlyBase		
UniProtKB	O95059	RPP14	enables	GO:0033204	PMID:30454648	IDA		F	Ribonuclease P protein subunit p14	RPP14	protein	taxon:9606	20190213	UniProt		
UniProtKB	O95059	RPP14	involved_in	GO:0001682	GO_REF:0000002	IEA	InterPro:IPR002759	P	Ribonuclease P protein subunit p14	RPP14	protein	taxon:9606	20260727	InterPro		
UniProtKB	O95059	RPP14	involved_in	GO:0001682	GO_REF:0000033	IBA	PANTHER:PTN008559736|UniProtKB:O95059|UniProtKB:Q969H6	P	Ribonuclease P protein subunit p14	RPP14	protein	taxon:9606	20230330	GO_Central		
UniProtKB	O95059	RPP14	involved_in	GO:0001682	PMID:16723659	IDA		P	Ribonuclease P protein subunit p14	RPP14	protein	taxon:9606	20170619	FlyBase		
UniProtKB	O95059	RPP14	involved_in	GO:0001682	PMID:30454648	IDA		P	Ribonuclease P protein subunit p14	RPP14	protein	taxon:9606	20190212	UniProt		
UniProtKB	O95059	RPP14	involved_in	GO:0001682	PMID:30454648	IDA		P	Ribonuclease P protein subunit p14	RPP14	protein	taxon:9606	20250604	ComplexPortal		
UniProtKB	O95059	RPP14	involved_in	GO:0006396	PMID:16723659	NAS		P	Ribonuclease P protein subunit p14	RPP14	protein	taxon:9606	20250828	ComplexPortal		
UniProtKB	O95059	RPP14	involved_in	GO:0008033	GO_REF:0000117	IEA	ARBA:ARBA00029020	P	Ribonuclease P protein subunit p14	RPP14	protein	taxon:9606	20260727	UniProt		
UniProtKB	O95059	RPP14	is_active_in	GO:0005730	GO_REF:0000033	IBA	MGI:MGI:2151221|PANTHER:PTN008559736|UniProtKB:O95059|UniProtKB:Q969H6	C	Ribonuclease P protein subunit p14	RPP14	protein	taxon:9606	20251219	GO_Central		
UniProtKB	O95059	RPP14	located_in	GO:0005634	PMID:30454648	NAS		C	Ribonuclease P protein subunit p14	RPP14	protein	taxon:9606	20250604	ComplexPortal		
UniProtKB	O95059	RPP14	located_in	GO:0005654	Reactome:R-HSA-5696810	TAS		C	Ribonuclease P protein subunit p14	RPP14	protein	taxon:9606	20150530	Reactome		
UniProtKB	O95059	RPP14	located_in	GO:0005654	Reactome:R-HSA-6791223	TAS		C	Ribonuclease P protein subunit p14	RPP14	protein	taxon:9606	20150530	Reactome		
UniProtKB	O95059	RPP14	located_in	GO:0005730	GO_REF:0000044	IEA	UniProtKB-SubCell:SL-0188	C	Ribonuclease P protein subunit p14	RPP14	protein	taxon:9606	20260727	UniProt		
UniProtKB	O95059	RPP14	located_in	GO:0005730	PMID:10444065	IDA		C	Ribonuclease P protein subunit p14	RPP14	protein	taxon:9606	20190213	UniProt		
UniProtKB	O95059	RPP14	part_of	GO:0000172	PMID:16723659	IPI		C	Ribonuclease P protein subunit p14	RPP14	protein	taxon:9606	20250828	ComplexPortal		
UniProtKB	O95059	RPP14	part_of	GO:0005655	PMID:30454648	IPI		C	Ribonuclease P protein subunit p14	RPP14	protein	taxon:9606	20250604	ComplexPortal		
UniProtKB	O95059	RPP14	part_of	GO:0030677	GO_REF:0000002	IEA	InterPro:IPR002759	C	Ribonuclease P protein subunit p14	RPP14	protein	taxon:9606	20260727	InterPro		
UniProtKB	O95059	RPP14	part_of	GO:0030681	GO_REF:0000033	IBA	MGI:MGI:2151221|PANTHER:PTN008559736|UniProtKB:O95059|UniProtKB:Q969H6	C	Ribonuclease P protein subunit p14	RPP14	protein	taxon:9606	20251219	GO_Central		
UniProtKB	O95059	RPP14	part_of	GO:0030681	PMID:16723659	IDA		C	Ribonuclease P protein subunit p14	RPP14	protein	taxon:9606	20210202	FlyBase		
UniProtKB	O95059	RPP14	part_of	GO:0030681	PMID:30454648	IDA		C	Ribonuclease P protein subunit p14	RPP14	protein	taxon:9606	20190212	UniProt		
UniProtKB	O95059	RPP14	part_of	GO:1902555	GO_REF:0000117	IEA	ARBA:ARBA00033555	C	Ribonuclease P protein subunit p14	RPP14	protein	taxon:9606	20260727	UniProt		
UniProtKB	O95059	RPP14	part_of	GO:1990904	GO_REF:0000117	IEA	ARBA:ARBA00028648	C	Ribonuclease P protein subunit p14	RPP14	protein	taxon:9606	20260727	UniProt		
UniProtKB	O95067	CCNB2	enables	GO:0005515	PMID:15232106	IPI	UniProtKB:P24941	F	G2/mitotic-specific cyclin-B2	CCNB2	protein	taxon:9606	20260725	IntAct		
UniProtKB	O95067	CCNB2	enables	GO:0005515	PMID:15232106	IPI	UniProtKB:P38936	F	G2/mitotic-specific cyclin-B2	CCNB2	protein	taxon:9606	20260725	IntAct		
UniProtKB	O95067	CCNB2	enables	GO:0005515	PMID:17408621	IPI	UniProtKB:P21333	F	G2/mitotic-specific cyclin-B2	CCNB2	protein	taxon:9606	20260725	IntAct		
UniProtKB	O95067	CCNB2	enables	GO:0005515	PMID:23455922	IPI	UniProtKB:P24941	F	G2/mitotic-specific cyclin-B2	CCNB2	protein	taxon:9606	20260725	IntAct		
UniProtKB	O95067	CCNB2	enables	GO:0005515	PMID:24358021	IPI	UniProtKB:P24941	F	G2/mitotic-specific cyclin-B2	CCNB2	protein	taxon:9606	20260725	IntAct		
UniProtKB	O95067	CCNB2	enables	GO:0005515	PMID:28514442	IPI	UniProtKB:P24941	F	G2/mitotic-specific cyclin-B2	CCNB2	protein	taxon:9606	20260725	IntAct		
UniProtKB	O95067	CCNB2	enables	GO:0005515	PMID:33961781	IPI	UniProtKB:P24941	F	G2/mitotic-specific cyclin-B2	CCNB2	protein	taxon:9606	20260725	IntAct		
UniProtKB	O95067	CCNB2	enables	GO:0005515	PMID:33961781	IPI	UniProtKB:P38936	F	G2/mitotic-specific cyclin-B2	CCNB2	protein	taxon:9606	20260725	IntAct		
UniProtKB	O95067	CCNB2	enables	GO:0005515	PMID:40205054	IPI	UniProtKB:P24941	F	G2/mitotic-specific cyclin-B2	CCNB2	protein	taxon:9606	20260725	IntAct		
UniProtKB	O95067	CCNB2	enables	GO:0016538	GO_REF:0000002	IEA	InterPro:IPR046965	F	G2/mitotic-specific cyclin-B2	CCNB2	protein	taxon:9606	20260727	InterPro		
UniProtKB	O95067	CCNB2	enables	GO:0016538	GO_REF:0000033	IBA	CGD:CAL0000175354|CGD:CAL0000185532|CGD:CAL0000189817|CGD:CAL0000199358|FB:FBgn0000404|FB:FBgn0000405|FB:FBgn0010315|FB:FBgn0010317|FB:FBgn0010382|MGI:MGI:1329034|MGI:MGI:88313|MGI:MGI:88316|PANTHER:PTN000019791|PomBase:SPAPB2B4.03|PomBase:SPBC19F5.01c|PomBase:SPBC2G2.09c|PomBase:SPBC582.03|PomBase:SPCC4E9.02|SGD:S000000038|SGD:S000002314|SGD:S000003340|SGD:S000003341|SGD:S000004200|SGD:S000004812|SGD:S000006177|SGD:S000006323|SGD:S000006324|UniProtKB:P14635|UniProtKB:P20248|UniProtKB:P24385|UniProtKB:P30279|UniProtKB:P30281|WB:WBGene00000865|WB:WBGene00000868|WB:WBGene00000871	F	G2/mitotic-specific cyclin-B2	CCNB2	protein	taxon:9606	20250902	GO_Central		
UniProtKB	O95067	CCNB2	enables	GO:0045296	PMID:25468996	HDA		F	G2/mitotic-specific cyclin-B2	CCNB2	protein	taxon:9606	20180328	BHF-UCL		
UniProtKB	O95067	CCNB2	involved_in	GO:0000082	GO_REF:0000033	IBA	AGI_LocusCode:AT4G34160|CGD:CAL0000185532|CGD:CAL0000199358|FB:FBgn0000404|FB:FBgn0010382|MGI:MGI:88313|PANTHER:PTN000019791|RGD:2293|RGD:621083|SGD:S000000038|SGD:S000003341|SGD:S000006324|UniProtKB:P24385|UniProtKB:P24864|UniProtKB:P30279|WB:WBGene00000870|WB:WBGene00000871	P	G2/mitotic-specific cyclin-B2	CCNB2	protein	taxon:9606	20260528	GO_Central		
UniProtKB	O95067	CCNB2	involved_in	GO:0044772	GO_REF:0000002	IEA	InterPro:IPR046965	P	G2/mitotic-specific cyclin-B2	CCNB2	protein	taxon:9606	20260727	InterPro		
UniProtKB	O95067	CCNB2	is_active_in	GO:0005634	GO_REF:0000033	IBA	AGI_LocusCode:AT1G15570|AGI_LocusCode:AT1G44110|AGI_LocusCode:AT1G47230|AGI_LocusCode:AT1G77390|AGI_LocusCode:AT1G80370|AGI_LocusCode:AT4G37630|AGI_LocusCode:AT5G10440|FB:FBgn0000404|FB:FBgn0000405|FB:FBgn0010382|FB:FBgn0015625|MGI:MGI:108069|MGI:MGI:88302|MGI:MGI:88313|MGI:MGI:88314|MGI:MGI:88315|MGI:MGI:88316|PANTHER:PTN000019791|PomBase:SPBC2G2.09c|PomBase:SPBC582.03|SGD:S000000038|SGD:S000002314|SGD:S000003340|SGD:S000004200|SGD:S000004812|SGD:S000006177|SGD:S000006323|SGD:S000006324|UniProtKB:O96020|UniProtKB:P14635|UniProtKB:P20248|UniProtKB:P22674|UniProtKB:P24385|UniProtKB:P24864|UniProtKB:P30279|UniProtKB:P30281|UniProtKB:P41002|UniProtKB:P43449|UniProtKB:P51959|UniProtKB:Q14094|UniProtKB:Q381B4|UniProtKB:Q387H2|UniProtKB:Q8WWL7|UniProtKB:Q9H8S5|WB:WBGene00000865|WB:WBGene00000868|WB:WBGene00000871|dictyBase:DDB_G0275493	C	G2/mitotic-specific cyclin-B2	CCNB2	protein	taxon:9606	20260528	GO_Central		
UniProtKB	O95067	CCNB2	is_active_in	GO:0005737	GO_REF:0000033	IBA	AGI_LocusCode:AT1G44110|AGI_LocusCode:AT1G77390|AGI_LocusCode:AT5G06150|AGI_LocusCode:AT5G10440|FB:FBgn0000404|MGI:MGI:108069|MGI:MGI:2145534|MGI:MGI:88302|MGI:MGI:88311|MGI:MGI:88313|PANTHER:PTN000019791|PomBase:SPBC582.03|RGD:2295|SGD:S000002314|SGD:S000003340|SGD:S000004200|SGD:S000004812|SGD:S000006177|SGD:S000006323|UniProtKB:O95067|UniProtKB:P14635|UniProtKB:P20248|UniProtKB:P22674|UniProtKB:P24385|UniProtKB:P30279|UniProtKB:P30281|UniProtKB:P41002|UniProtKB:Q14094|UniProtKB:Q381B4|UniProtKB:Q387H2|UniProtKB:Q57WP1|WB:WBGene00000865|WB:WBGene00000868	C	G2/mitotic-specific cyclin-B2	CCNB2	protein	taxon:9606	20260528	GO_Central		
UniProtKB	O95067	CCNB2	is_active_in	GO:0005815	GO_REF:0000033	IBA	PANTHER:PTN007424001|PomBase:SPBC2G2.09c|PomBase:SPBC582.03|RGD:2294|SGD:S000006323|UniProtKB:O95067|UniProtKB:P14635|UniProtKB:P41002	C	G2/mitotic-specific cyclin-B2	CCNB2	protein	taxon:9606	20251218	GO_Central		
UniProtKB	O95067	CCNB2	located_in	GO:0005737	GO_REF:0000107	IEA	UniProtKB:P30276|ensembl:ENSMUSP00000034742	C	G2/mitotic-specific cyclin-B2	CCNB2	protein	taxon:9606	20260724	Ensembl		
UniProtKB	O95067	CCNB2	located_in	GO:0005794	GO_REF:0000052	IDA		C	G2/mitotic-specific cyclin-B2	CCNB2	protein	taxon:9606	20251115	HPA		
UniProtKB	O95067	CCNB2	located_in	GO:0005813	PMID:21399614	IDA		C	G2/mitotic-specific cyclin-B2	CCNB2	protein	taxon:9606	20110517	UniProt		
UniProtKB	O95067	CCNB2	located_in	GO:0005829	GO_REF:0000052	IDA		C	G2/mitotic-specific cyclin-B2	CCNB2	protein	taxon:9606	20251115	HPA		
UniProtKB	O95067	CCNB2	located_in	GO:0005829	Reactome:R-HSA-170055	TAS		C	G2/mitotic-specific cyclin-B2	CCNB2	protein	taxon:9606	20130528	Reactome		
UniProtKB	O95067	CCNB2	located_in	GO:0005829	Reactome:R-HSA-170057	TAS		C	G2/mitotic-specific cyclin-B2	CCNB2	protein	taxon:9606	20130528	Reactome		
UniProtKB	O95067	CCNB2	located_in	GO:0005829	Reactome:R-HSA-170161	TAS		C	G2/mitotic-specific cyclin-B2	CCNB2	protein	taxon:9606	20130528	Reactome		
UniProtKB	O95067	CCNB2	located_in	GO:0005829	Reactome:R-HSA-2468287	TAS		C	G2/mitotic-specific cyclin-B2	CCNB2	protein	taxon:9606	20130528	Reactome		
UniProtKB	O95067	CCNB2	located_in	GO:0005829	Reactome:R-HSA-2468293	TAS		C	G2/mitotic-specific cyclin-B2	CCNB2	protein	taxon:9606	20130528	Reactome		
UniProtKB	O95067	CCNB2	located_in	GO:0005829	Reactome:R-HSA-2984220	TAS		C	G2/mitotic-specific cyclin-B2	CCNB2	protein	taxon:9606	20130528	Reactome		
UniProtKB	O95067	CCNB2	located_in	GO:0005829	Reactome:R-HSA-2990882	TAS		C	G2/mitotic-specific cyclin-B2	CCNB2	protein	taxon:9606	20130528	Reactome		
UniProtKB	O95067	CCNB2	located_in	GO:0005829	Reactome:R-HSA-4086410	TAS		C	G2/mitotic-specific cyclin-B2	CCNB2	protein	taxon:9606	20130528	Reactome		
UniProtKB	O95067	CCNB2	located_in	GO:0005829	Reactome:R-HSA-4088299	TAS		C	G2/mitotic-specific cyclin-B2	CCNB2	protein	taxon:9606	20130528	Reactome		
UniProtKB	O95067	CCNB2	located_in	GO:0005829	Reactome:R-HSA-9624800	TAS		C	G2/mitotic-specific cyclin-B2	CCNB2	protein	taxon:9606	20130528	Reactome		
UniProtKB	O95067	CCNB2	located_in	GO:0005829	Reactome:R-NUL-2422970	TAS		C	G2/mitotic-specific cyclin-B2	CCNB2	protein	taxon:9606	20130528	Reactome		
UniProtKB	O95067	CCNB2	located_in	GO:0015630	GO_REF:0000054	IDA		C	G2/mitotic-specific cyclin-B2	CCNB2	protein	taxon:9606	20100607	LIFEdb		
UniProtKB	O95067	CCNB2	located_in	GO:0016020	GO_REF:0000107	IEA	UniProtKB:P30276|ensembl:ENSMUSP00000034742	C	G2/mitotic-specific cyclin-B2	CCNB2	protein	taxon:9606	20260724	Ensembl		
UniProtKB	O95067	CCNB2	part_of	GO:0000307	GO_REF:0000033	IBA	MGI:MGI:108042|MGI:MGI:108069|MGI:MGI:1329034|MGI:MGI:88313|MGI:MGI:88314|MGI:MGI:88316|PANTHER:PTN000019791|PomBase:SPAPB2B4.03|SGD:S000000038|SGD:S000003340|SGD:S000003341|SGD:S000004812|SGD:S000006177|SGD:S000006324|UniProtKB:O96020|UniProtKB:P14635|UniProtKB:P20248|UniProtKB:P24385|UniProtKB:P24864|UniProtKB:P30279|UniProtKB:P30281|UniProtKB:P43449|UniProtKB:Q381B4|WB:WBGene00000870|WB:WBGene00000871	C	G2/mitotic-specific cyclin-B2	CCNB2	protein	taxon:9606	20250902	GO_Central		
UniProtKB	O95069	KCNK2	enables	GO:0005267	GO_REF:0000002	IEA	InterPro:IPR003280|InterPro:IPR003976	F	Potassium channel subfamily K member 2	KCNK2|TREK|TREK1	protein	taxon:9606	20260727	InterPro		
UniProtKB	O95069	KCNK2	enables	GO:0015271	GO_REF:0000024	ISS	UniProtKB:Q920B6	F	Potassium channel subfamily K member 2	KCNK2|TREK|TREK1	protein	taxon:9606	20140513	UniProt		
UniProtKB	O95069	KCNK2	enables	GO:0015271	GO_REF:0000033	IBA	AGI_LocusCode:AT5G55630|MGI:MGI:109366|MGI:MGI:3521816|PANTHER:PTN000108561|RGD:621448|UniProtKB:O14649|UniProtKB:O95279|UniProtKB:P57789|UniProtKB:Q7Z418|UniProtKB:Q96T54|UniProtKB:Q96T55|UniProtKB:Q9NPC2|UniProtKB:Q9NYG8|WB:WBGene00006672|WB:WBGene00006792|ZFIN:ZDB-GENE-040426-1297|ZFIN:ZDB-GENE-040724-105|ZFIN:ZDB-GENE-070620-26|ZFIN:ZDB-GENE-100405-2	F	Potassium channel subfamily K member 2	KCNK2|TREK|TREK1	protein	taxon:9606	20241119	GO_Central		
UniProtKB	O95069	KCNK2	enables	GO:0015271	GO_REF:0000107	IEA	UniProtKB:Q920B6|ensembl:ENSRNOP00000003684	F	Potassium channel subfamily K member 2	KCNK2|TREK|TREK1	protein	taxon:9606	20260724	Ensembl		
UniProtKB	O95069	KCNK2	enables	GO:0022834	GO_REF:0000024	ISS	UniProtKB:P97438	F	Potassium channel subfamily K member 2	KCNK2|TREK|TREK1	protein	taxon:9606	20240628	UniProt		
UniProtKB	O95069	KCNK2	enables	GO:0022834	GO_REF:0000107	IEA	UniProtKB:Q920B6|ensembl:ENSRNOP00000003684	F	Potassium channel subfamily K member 2	KCNK2|TREK|TREK1	protein	taxon:9606	20260724	Ensembl		
UniProtKB	O95069	KCNK2	enables	GO:0022841	GO_REF:0000024	ISS	UniProtKB:Q920B6	F	Potassium channel subfamily K member 2	KCNK2|TREK|TREK1	protein	taxon:9606	20140513	UniProt		
UniProtKB	O95069	KCNK2	enables	GO:0022841	GO_REF:0000033	IBA	FB:FBgn0017561|MGI:MGI:109366|PANTHER:PTN000108561|RGD:621447|RGD:621448|RGD:621449|UniProtKB:O00180|UniProtKB:O14649|UniProtKB:P57789|UniProtKB:Q9NYG8|ZFIN:ZDB-GENE-061226-2	F	Potassium channel subfamily K member 2	KCNK2|TREK|TREK1	protein	taxon:9606	20241119	GO_Central		
UniProtKB	O95069	KCNK2	enables	GO:0022841	GO_REF:0000107	IEA	UniProtKB:Q920B6|ensembl:ENSRNOP00000003684	F	Potassium channel subfamily K member 2	KCNK2|TREK|TREK1	protein	taxon:9606	20260724	Ensembl		
UniProtKB	O95069	KCNK2	enables	GO:0042802	GO_REF:0000024	ISS	UniProtKB:P97438	F	Potassium channel subfamily K member 2	KCNK2|TREK|TREK1	protein	taxon:9606	20240628	UniProt		
UniProtKB	O95069	KCNK2	enables	GO:0046982	GO_REF:0000024	ISS	UniProtKB:P97438	F	Potassium channel subfamily K member 2	KCNK2|TREK|TREK1	protein	taxon:9606	20240628	UniProt		
UniProtKB	O95069	KCNK2	enables	GO:0098782	GO_REF:0000117	IEA	ARBA:ARBA00091651	F	Potassium channel subfamily K member 2	KCNK2|TREK|TREK1	protein	taxon:9606	20260727	UniProt		
UniProtKB	O95069	KCNK2	enables	GO:0098782	PMID:38605031	IDA		F	Potassium channel subfamily K member 2	KCNK2|TREK|TREK1	protein	taxon:9606	20240628	UniProt		
UniProtKB	O95069	KCNK2	involved_in	GO:0003231	GO_REF:0000107	IEA	UniProtKB:Q920B6|ensembl:ENSRNOP00000003684	P	Potassium channel subfamily K member 2	KCNK2|TREK|TREK1	protein	taxon:9606	20260724	Ensembl		
UniProtKB	O95069	KCNK2	involved_in	GO:0007613	GO_REF:0000107	IEA	UniProtKB:Q920B6|ensembl:ENSRNOP00000003684	P	Potassium channel subfamily K member 2	KCNK2|TREK|TREK1	protein	taxon:9606	20260724	Ensembl		
UniProtKB	O95069	KCNK2	involved_in	GO:0009612	GO_REF:0000107	IEA	UniProtKB:Q920B6|ensembl:ENSRNOP00000003684	P	Potassium channel subfamily K member 2	KCNK2|TREK|TREK1	protein	taxon:9606	20260724	Ensembl		
UniProtKB	O95069	KCNK2	involved_in	GO:0014047	GO_REF:0000024	ISS	UniProtKB:P97438	P	Potassium channel subfamily K member 2	KCNK2|TREK|TREK1	protein	taxon:9606	20240628	UniProt		
UniProtKB	O95069	KCNK2	involved_in	GO:0014047	GO_REF:0000024	ISS	UniProtKB:Q920B6	P	Potassium channel subfamily K member 2	KCNK2|TREK|TREK1	protein	taxon:9606	20240628	UniProt		
UniProtKB	O95069	KCNK2	involved_in	GO:0014047	GO_REF:0000107	IEA	UniProtKB:Q920B6|ensembl:ENSRNOP00000003684	P	Potassium channel subfamily K member 2	KCNK2|TREK|TREK1	protein	taxon:9606	20260724	Ensembl		
UniProtKB	O95069	KCNK2	involved_in	GO:0019228	GO_REF:0000024	ISS	UniProtKB:Q920B6	P	Potassium channel subfamily K member 2	KCNK2|TREK|TREK1	protein	taxon:9606	20240628	UniProt		
UniProtKB	O95069	KCNK2	involved_in	GO:0019228	GO_REF:0000107	IEA	UniProtKB:Q920B6|ensembl:ENSRNOP00000003684	P	Potassium channel subfamily K member 2	KCNK2|TREK|TREK1	protein	taxon:9606	20260724	Ensembl		
UniProtKB	O95069	KCNK2	involved_in	GO:0032228	GO_REF:0000024	ISS	UniProtKB:P97438	P	Potassium channel subfamily K member 2	KCNK2|TREK|TREK1	protein	taxon:9606	20240628	UniProt		
UniProtKB	O95069	KCNK2	involved_in	GO:0048678	GO_REF:0000107	IEA	UniProtKB:Q920B6|ensembl:ENSRNOP00000003684	P	Potassium channel subfamily K member 2	KCNK2|TREK|TREK1	protein	taxon:9606	20260724	Ensembl		
UniProtKB	O95069	KCNK2	involved_in	GO:0050976	GO_REF:0000024	ISS	UniProtKB:Q920B6	P	Potassium channel subfamily K member 2	KCNK2|TREK|TREK1	protein	taxon:9606	20240628	UniProt		
UniProtKB	O95069	KCNK2	involved_in	GO:0050976	GO_REF:0000107	IEA	UniProtKB:Q920B6|ensembl:ENSRNOP00000003684	P	Potassium channel subfamily K member 2	KCNK2|TREK|TREK1	protein	taxon:9606	20260724	Ensembl		
UniProtKB	O95069	KCNK2	involved_in	GO:0060044	GO_REF:0000107	IEA	UniProtKB:Q920B6|ensembl:ENSRNOP00000003684	P	Potassium channel subfamily K member 2	KCNK2|TREK|TREK1	protein	taxon:9606	20260724	Ensembl		
UniProtKB	O95069	KCNK2	involved_in	GO:0071456	GO_REF:0000107	IEA	UniProtKB:Q920B6|ensembl:ENSRNOP00000003684	P	Potassium channel subfamily K member 2	KCNK2|TREK|TREK1	protein	taxon:9606	20260724	Ensembl		
UniProtKB	O95069	KCNK2	involved_in	GO:0071805	GO_REF:0000002	IEA	InterPro:IPR003280|InterPro:IPR003976	P	Potassium channel subfamily K member 2	KCNK2|TREK|TREK1	protein	taxon:9606	20260727	InterPro		
UniProtKB	O95069	KCNK2	involved_in	GO:0071805	GO_REF:0000024	ISS	UniProtKB:Q920B6	P	Potassium channel subfamily K member 2	KCNK2|TREK|TREK1	protein	taxon:9606	20140513	UniProt		
UniProtKB	O95069	KCNK2	involved_in	GO:0071805	GO_REF:0000033	IBA	AGI_LocusCode:AT4G18160|AGI_LocusCode:AT5G55630|FB:FBgn0017561|FB:FBgn0037690|FB:FBgn0038165|MGI:MGI:109322|MGI:MGI:1336175|MGI:MGI:3521816|PANTHER:PTN000108561|RGD:621447|RGD:621448|RGD:621449|UniProtKB:O00180|UniProtKB:Q7Z418|UniProtKB:Q8LIN5|UniProtKB:Q9NPC2|UniProtKB:Q9NYG8	P	Potassium channel subfamily K member 2	KCNK2|TREK|TREK1	protein	taxon:9606	20250902	GO_Central		
UniProtKB	O95069	KCNK2	involved_in	GO:0071805	GO_REF:0000107	IEA	UniProtKB:Q920B6|ensembl:ENSRNOP00000003684	P	Potassium channel subfamily K member 2	KCNK2|TREK|TREK1	protein	taxon:9606	20260724	Ensembl		
UniProtKB	O95069	KCNK2	involved_in	GO:0090102	GO_REF:0000107	IEA	UniProtKB:Q920B6|ensembl:ENSRNOP00000003684	P	Potassium channel subfamily K member 2	KCNK2|TREK|TREK1	protein	taxon:9606	20260724	Ensembl		
UniProtKB	O95069	KCNK2	involved_in	GO:1900039	GO_REF:0000107	IEA	UniProtKB:Q920B6|ensembl:ENSRNOP00000003684	P	Potassium channel subfamily K member 2	KCNK2|TREK|TREK1	protein	taxon:9606	20260724	Ensembl		
UniProtKB	O95069	KCNK2	involved_in	GO:1902476	GO_REF:0000024	ISS	UniProtKB:P97438	P	Potassium channel subfamily K member 2	KCNK2|TREK|TREK1	protein	taxon:9606	20240628	UniProt		
UniProtKB	O95069	KCNK2	involved_in	GO:1904551	GO_REF:0000024	ISS	UniProtKB:Q920B6	P	Potassium channel subfamily K member 2	KCNK2|TREK|TREK1	protein	taxon:9606	20240628	UniProt		
UniProtKB	O95069	KCNK2	involved_in	GO:1904551	GO_REF:0000107	IEA	UniProtKB:Q920B6|ensembl:ENSRNOP00000003684	P	Potassium channel subfamily K member 2	KCNK2|TREK|TREK1	protein	taxon:9606	20260724	Ensembl		
UniProtKB	O95069	KCNK2	involved_in	GO:2000279	GO_REF:0000107	IEA	UniProtKB:Q920B6|ensembl:ENSRNOP00000003684	P	Potassium channel subfamily K member 2	KCNK2|TREK|TREK1	protein	taxon:9606	20260724	Ensembl		
UniProtKB	O95069	KCNK2	is_active_in	GO:0005886	GO_REF:0000033	IBA	MGI:MGI:109322|MGI:MGI:109366|MGI:MGI:1100509|MGI:MGI:1298234|MGI:MGI:1919508|MGI:MGI:2685627|MGI:MGI:3521816|PANTHER:PTN000108561|RGD:621447|RGD:621448|RGD:621449|RGD:68941|SGD:S000003629|UniProtKB:O00180|UniProtKB:O14649|UniProtKB:O95069|UniProtKB:Q7Z418|UniProtKB:Q96T54|UniProtKB:Q96T55|UniProtKB:Q9HB14|UniProtKB:Q9HB15|UniProtKB:Q9NPC2|UniProtKB:Q9NYG8|WB:WBGene00006318	C	Potassium channel subfamily K member 2	KCNK2|TREK|TREK1	protein	taxon:9606	20260528	GO_Central		
UniProtKB	O95069	KCNK2	located_in	GO:0005789	GO_REF:0000024	ISS	UniProtKB:Q920B6	C	Potassium channel subfamily K member 2	KCNK2|TREK|TREK1	protein	taxon:9606	20241126	UniProt		
UniProtKB	O95069	KCNK2	located_in	GO:0005789	GO_REF:0000044	IEA	UniProtKB-SubCell:SL-0097	C	Potassium channel subfamily K member 2	KCNK2|TREK|TREK1	protein	taxon:9606	20260727	UniProt		
UniProtKB	O95069	KCNK2	located_in	GO:0005886	GO_REF:0000024	ISS	UniProtKB:P97438	C	Potassium channel subfamily K member 2	KCNK2|TREK|TREK1	protein	taxon:9606	20240628	UniProt		
UniProtKB	O95069	KCNK2	located_in	GO:0005886	GO_REF:0000044	IEA	UniProtKB-SubCell:SL-0039	C	Potassium channel subfamily K member 2	KCNK2|TREK|TREK1	protein	taxon:9606	20260727	UniProt		
UniProtKB	O95069	KCNK2	located_in	GO:0005886	GO_REF:0000107	IEA	UniProtKB:Q920B6|ensembl:ENSRNOP00000003684	C	Potassium channel subfamily K member 2	KCNK2|TREK|TREK1	protein	taxon:9606	20260724	Ensembl		
UniProtKB	O95069	KCNK2	located_in	GO:0005886	PMID:10784345	EXP		C	Potassium channel subfamily K member 2	KCNK2|TREK|TREK1	protein	taxon:9606	20241126	UniProt		
UniProtKB	O95069	KCNK2	located_in	GO:0005886	PMID:23169818	EXP		C	Potassium channel subfamily K member 2	KCNK2|TREK|TREK1	protein	taxon:9606	20241126	UniProt		
UniProtKB	O95069	KCNK2	located_in	GO:0005886	Reactome:R-HSA-1296348	TAS		C	Potassium channel subfamily K member 2	KCNK2|TREK|TREK1	protein	taxon:9606	20130528	Reactome		
UniProtKB	O95069	KCNK2	located_in	GO:0009986	GO_REF:0000107	IEA	UniProtKB:Q920B6|ensembl:ENSRNOP00000003684	C	Potassium channel subfamily K member 2	KCNK2|TREK|TREK1	protein	taxon:9606	20260724	Ensembl		
UniProtKB	O95069	KCNK2	located_in	GO:0016020	GO_REF:0000002	IEA	InterPro:IPR003280|InterPro:IPR003976	C	Potassium channel subfamily K member 2	KCNK2|TREK|TREK1	protein	taxon:9606	20260727	InterPro		
UniProtKB	O95069	KCNK2	located_in	GO:0016324	GO_REF:0000107	IEA	UniProtKB:Q920B6|ensembl:ENSRNOP00000003684	C	Potassium channel subfamily K member 2	KCNK2|TREK|TREK1	protein	taxon:9606	20260724	Ensembl		
UniProtKB	O95069	KCNK2	located_in	GO:0030424	GO_REF:0000044	IEA	UniProtKB-SubCell:SL-0279	C	Potassium channel subfamily K member 2	KCNK2|TREK|TREK1	protein	taxon:9606	20260727	UniProt		
UniProtKB	O95069	KCNK2	located_in	GO:0030424	GO_REF:0000107	IEA	UniProtKB:Q920B6|ensembl:ENSRNOP00000003684	C	Potassium channel subfamily K member 2	KCNK2|TREK|TREK1	protein	taxon:9606	20260724	Ensembl		
UniProtKB	O95069	KCNK2	located_in	GO:0030425	GO_REF:0000024	ISS	UniProtKB:P97438	C	Potassium channel subfamily K member 2	KCNK2|TREK|TREK1	protein	taxon:9606	20240628	UniProt		
UniProtKB	O95069	KCNK2	located_in	GO:0030425	GO_REF:0000044	IEA	UniProtKB-SubCell:SL-0283	C	Potassium channel subfamily K member 2	KCNK2|TREK|TREK1	protein	taxon:9606	20260727	UniProt		
UniProtKB	O95069	KCNK2	located_in	GO:0033268	GO_REF:0000024	ISS	UniProtKB:Q920B6	C	Potassium channel subfamily K member 2	KCNK2|TREK|TREK1	protein	taxon:9606	20240628	UniProt		
UniProtKB	O95069	KCNK2	located_in	GO:0033268	GO_REF:0000107	IEA	UniProtKB:Q920B6|ensembl:ENSRNOP00000003684	C	Potassium channel subfamily K member 2	KCNK2|TREK|TREK1	protein	taxon:9606	20260724	Ensembl		
UniProtKB	O95069	KCNK2	located_in	GO:0042383	GO_REF:0000044	IEA	UniProtKB-SubCell:SL-0238	C	Potassium channel subfamily K member 2	KCNK2|TREK|TREK1	protein	taxon:9606	20260727	UniProt		
UniProtKB	O95069	KCNK2	located_in	GO:0043025	GO_REF:0000107	IEA	UniProtKB:Q920B6|ensembl:ENSRNOP00000003684	C	Potassium channel subfamily K member 2	KCNK2|TREK|TREK1	protein	taxon:9606	20260724	Ensembl		
UniProtKB	O95069	KCNK2	located_in	GO:0043679	GO_REF:0000107	IEA	UniProtKB:Q920B6|ensembl:ENSRNOP00000003684	C	Potassium channel subfamily K member 2	KCNK2|TREK|TREK1	protein	taxon:9606	20260724	Ensembl		
UniProtKB	O95069	KCNK2	located_in	GO:0044305	GO_REF:0000107	IEA	UniProtKB:Q920B6|ensembl:ENSRNOP00000003684	C	Potassium channel subfamily K member 2	KCNK2|TREK|TREK1	protein	taxon:9606	20260724	Ensembl		
UniProtKB	O95069	KCNK2	located_in	GO:0097449	GO_REF:0000024	ISS	UniProtKB:P97438	C	Potassium channel subfamily K member 2	KCNK2|TREK|TREK1	protein	taxon:9606	20240628	UniProt		
UniProtKB	O95069	KCNK2	located_in	GO:0097449	GO_REF:0000107	IEA	UniProtKB:Q920B6|ensembl:ENSRNOP00000003684	C	Potassium channel subfamily K member 2	KCNK2|TREK|TREK1	protein	taxon:9606	20260724	Ensembl		
UniProtKB	O95069	KCNK2	located_in	GO:0098839	GO_REF:0000024	ISS	UniProtKB:P97438	C	Potassium channel subfamily K member 2	KCNK2|TREK|TREK1	protein	taxon:9606	20241126	UniProt		
UniProtKB	O95069	KCNK2	located_in	GO:0098839	GO_REF:0000044	IEA	UniProtKB-SubCell:SL-0520	C	Potassium channel subfamily K member 2	KCNK2|TREK|TREK1	protein	taxon:9606	20260727	UniProt		
UniProtKB	O95070	YIF1A	enables	GO:0005515	PMID:22645275	IPI	UniProtKB:Q9NQ11	F	Protein YIF1A	YIF1A|54TM|HYIF1P|YIF1	protein	taxon:9606	20260725	IntAct		
UniProtKB	O95070	YIF1A	enables	GO:0005515	PMID:23736259	IPI	UniProtKB:O95292	F	Protein YIF1A	YIF1A|54TM|HYIF1P|YIF1	protein	taxon:9606	20260725	IntAct	occurs_in(GO:0005793)	
UniProtKB	O95070	YIF1A	enables	GO:0005515	PMID:23736259	IPI	UniProtKB:Q969M3	F	Protein YIF1A	YIF1A|54TM|HYIF1P|YIF1	protein	taxon:9606	20260725	IntAct	occurs_in(GO:0005793)	
UniProtKB	O95070	YIF1A	enables	GO:0005515	PMID:23736259	IPI	UniProtKB:Q9P0L0	F	Protein YIF1A	YIF1A|54TM|HYIF1P|YIF1	protein	taxon:9606	20260725	IntAct	occurs_in(GO:0005793)	
UniProtKB	O95070	YIF1A	enables	GO:0005515	PMID:26496610	IPI	UniProtKB:Q969M3	F	Protein YIF1A	YIF1A|54TM|HYIF1P|YIF1	protein	taxon:9606	20260725	IntAct	occurs_in(GO:0005793)	
UniProtKB	O95070	YIF1A	enables	GO:0005515	PMID:26496610	IPI	UniProtKB:Q9P0L0	F	Protein YIF1A	YIF1A|54TM|HYIF1P|YIF1	protein	taxon:9606	20260725	IntAct	occurs_in(GO:0005793)	
UniProtKB	O95070	YIF1A	enables	GO:0005515	PMID:26638075	IPI	UniProtKB:Q86X19	F	Protein YIF1A	YIF1A|54TM|HYIF1P|YIF1	protein	taxon:9606	20260725	IntAct		
UniProtKB	O95070	YIF1A	enables	GO:0005515	PMID:28298427	IPI	UniProtKB:O15354	F	Protein YIF1A	YIF1A|54TM|HYIF1P|YIF1	protein	taxon:9606	20260725	IntAct		
UniProtKB	O95070	YIF1A	enables	GO:0005515	PMID:32296183	IPI	UniProtKB:O00560	F	Protein YIF1A	YIF1A|54TM|HYIF1P|YIF1	protein	taxon:9606	20260725	IntAct		
UniProtKB	O95070	YIF1A	enables	GO:0005515	PMID:32296183	IPI	UniProtKB:O14684	F	Protein YIF1A	YIF1A|54TM|HYIF1P|YIF1	protein	taxon:9606	20260725	IntAct		
UniProtKB	O95070	YIF1A	enables	GO:0005515	PMID:32296183	IPI	UniProtKB:O14880	F	Protein YIF1A	YIF1A|54TM|HYIF1P|YIF1	protein	taxon:9606	20260725	IntAct		
UniProtKB	O95070	YIF1A	enables	GO:0005515	PMID:32296183	IPI	UniProtKB:O15529	F	Protein YIF1A	YIF1A|54TM|HYIF1P|YIF1	protein	taxon:9606	20260725	IntAct		
UniProtKB	O95070	YIF1A	enables	GO:0005515	PMID:32296183	IPI	UniProtKB:O15552	F	Protein YIF1A	YIF1A|54TM|HYIF1P|YIF1	protein	taxon:9606	20260725	IntAct		
UniProtKB	O95070	YIF1A	enables	GO:0005515	PMID:32296183	IPI	UniProtKB:O60749	F	Protein YIF1A	YIF1A|54TM|HYIF1P|YIF1	protein	taxon:9606	20260725	IntAct		
UniProtKB	O95070	YIF1A	enables	GO:0005515	PMID:32296183	IPI	UniProtKB:O60861-1	F	Protein YIF1A	YIF1A|54TM|HYIF1P|YIF1	protein	taxon:9606	20260725	IntAct		
UniProtKB	O95070	YIF1A	enables	GO:0005515	PMID:32296183	IPI	UniProtKB:O95363	F	Protein YIF1A	YIF1A|54TM|HYIF1P|YIF1	protein	taxon:9606	20260725	IntAct		
UniProtKB	O95070	YIF1A	enables	GO:0005515	PMID:32296183	IPI	UniProtKB:P0DP42	F	Protein YIF1A	YIF1A|54TM|HYIF1P|YIF1	protein	taxon:9606	20260725	IntAct		
UniProtKB	O95070	YIF1A	enables	GO:0005515	PMID:32296183	IPI	UniProtKB:P11912	F	Protein YIF1A	YIF1A|54TM|HYIF1P|YIF1	protein	taxon:9606	20260725	IntAct		
UniProtKB	O95070	YIF1A	enables	GO:0005515	PMID:32296183	IPI	UniProtKB:P30405	F	Protein YIF1A	YIF1A|54TM|HYIF1P|YIF1	protein	taxon:9606	20260725	IntAct		
UniProtKB	O95070	YIF1A	enables	GO:0005515	PMID:32296183	IPI	UniProtKB:P43378	F	Protein YIF1A	YIF1A|54TM|HYIF1P|YIF1	protein	taxon:9606	20260725	IntAct		
UniProtKB	O95070	YIF1A	enables	GO:0005515	PMID:32296183	IPI	UniProtKB:P48165	F	Protein YIF1A	YIF1A|54TM|HYIF1P|YIF1	protein	taxon:9606	20260725	IntAct		
UniProtKB	O95070	YIF1A	enables	GO:0005515	PMID:32296183	IPI	UniProtKB:P48449	F	Protein YIF1A	YIF1A|54TM|HYIF1P|YIF1	protein	taxon:9606	20260725	IntAct		
UniProtKB	O95070	YIF1A	enables	GO:0005515	PMID:32296183	IPI	UniProtKB:P50876	F	Protein YIF1A	YIF1A|54TM|HYIF1P|YIF1	protein	taxon:9606	20260725	IntAct		
UniProtKB	O95070	YIF1A	enables	GO:0005515	PMID:32296183	IPI	UniProtKB:Q03111	F	Protein YIF1A	YIF1A|54TM|HYIF1P|YIF1	protein	taxon:9606	20260725	IntAct		
UniProtKB	O95070	YIF1A	enables	GO:0005515	PMID:32296183	IPI	UniProtKB:Q12982	F	Protein YIF1A	YIF1A|54TM|HYIF1P|YIF1	protein	taxon:9606	20260725	IntAct		
UniProtKB	O95070	YIF1A	enables	GO:0005515	PMID:32296183	IPI	UniProtKB:Q13520	F	Protein YIF1A	YIF1A|54TM|HYIF1P|YIF1	protein	taxon:9606	20260725	IntAct		
UniProtKB	O95070	YIF1A	enables	GO:0005515	PMID:32296183	IPI	UniProtKB:Q14973	F	Protein YIF1A	YIF1A|54TM|HYIF1P|YIF1	protein	taxon:9606	20260725	IntAct		
UniProtKB	O95070	YIF1A	enables	GO:0005515	PMID:32296183	IPI	UniProtKB:Q15125	F	Protein YIF1A	YIF1A|54TM|HYIF1P|YIF1	protein	taxon:9606	20260725	IntAct		
UniProtKB	O95070	YIF1A	enables	GO:0005515	PMID:32296183	IPI	UniProtKB:Q15800	F	Protein YIF1A	YIF1A|54TM|HYIF1P|YIF1	protein	taxon:9606	20260725	IntAct		
UniProtKB	O95070	YIF1A	enables	GO:0005515	PMID:32296183	IPI	UniProtKB:Q15828	F	Protein YIF1A	YIF1A|54TM|HYIF1P|YIF1	protein	taxon:9606	20260725	IntAct		
UniProtKB	O95070	YIF1A	enables	GO:0005515	PMID:32296183	IPI	UniProtKB:Q3ZAQ7	F	Protein YIF1A	YIF1A|54TM|HYIF1P|YIF1	protein	taxon:9606	20260725	IntAct		
UniProtKB	O95070	YIF1A	enables	GO:0005515	PMID:32296183	IPI	UniProtKB:Q5T4F4	F	Protein YIF1A	YIF1A|54TM|HYIF1P|YIF1	protein	taxon:9606	20260725	IntAct		
UniProtKB	O95070	YIF1A	enables	GO:0005515	PMID:32296183	IPI	UniProtKB:Q6Q788	F	Protein YIF1A	YIF1A|54TM|HYIF1P|YIF1	protein	taxon:9606	20260725	IntAct		
UniProtKB	O95070	YIF1A	enables	GO:0005515	PMID:32296183	IPI	UniProtKB:Q7Z5B4-5	F	Protein YIF1A	YIF1A|54TM|HYIF1P|YIF1	protein	taxon:9606	20260725	IntAct		
UniProtKB	O95070	YIF1A	enables	GO:0005515	PMID:32296183	IPI	UniProtKB:Q86X19	F	Protein YIF1A	YIF1A|54TM|HYIF1P|YIF1	protein	taxon:9606	20260725	IntAct		
UniProtKB	O95070	YIF1A	enables	GO:0005515	PMID:32296183	IPI	UniProtKB:Q8IV31	F	Protein YIF1A	YIF1A|54TM|HYIF1P|YIF1	protein	taxon:9606	20260725	IntAct		
UniProtKB	O95070	YIF1A	enables	GO:0005515	PMID:32296183	IPI	UniProtKB:Q8IWT1	F	Protein YIF1A	YIF1A|54TM|HYIF1P|YIF1	protein	taxon:9606	20260725	IntAct		
UniProtKB	O95070	YIF1A	enables	GO:0005515	PMID:32296183	IPI	UniProtKB:Q8N0V3	F	Protein YIF1A	YIF1A|54TM|HYIF1P|YIF1	protein	taxon:9606	20260725	IntAct		
UniProtKB	O95070	YIF1A	enables	GO:0005515	PMID:32296183	IPI	UniProtKB:Q8N4V1	F	Protein YIF1A	YIF1A|54TM|HYIF1P|YIF1	protein	taxon:9606	20260725	IntAct		
UniProtKB	O95070	YIF1A	enables	GO:0005515	PMID:32296183	IPI	UniProtKB:Q8NBQ5	F	Protein YIF1A	YIF1A|54TM|HYIF1P|YIF1	protein	taxon:9606	20260725	IntAct		
UniProtKB	O95070	YIF1A	enables	GO:0005515	PMID:32296183	IPI	UniProtKB:Q8TAC2	F	Protein YIF1A	YIF1A|54TM|HYIF1P|YIF1	protein	taxon:9606	20260725	IntAct		
UniProtKB	O95070	YIF1A	enables	GO:0005515	PMID:32296183	IPI	UniProtKB:Q8TDW5-2	F	Protein YIF1A	YIF1A|54TM|HYIF1P|YIF1	protein	taxon:9606	20260725	IntAct		
UniProtKB	O95070	YIF1A	enables	GO:0005515	PMID:32296183	IPI	UniProtKB:Q8TED1	F	Protein YIF1A	YIF1A|54TM|HYIF1P|YIF1	protein	taxon:9606	20260725	IntAct		
UniProtKB	O95070	YIF1A	enables	GO:0005515	PMID:32296183	IPI	UniProtKB:Q8WVX3-2	F	Protein YIF1A	YIF1A|54TM|HYIF1P|YIF1	protein	taxon:9606	20260725	IntAct		
UniProtKB	O95070	YIF1A	enables	GO:0005515	PMID:32296183	IPI	UniProtKB:Q969M3	F	Protein YIF1A	YIF1A|54TM|HYIF1P|YIF1	protein	taxon:9606	20260725	IntAct	occurs_in(GO:0005793)	
UniProtKB	O95070	YIF1A	enables	GO:0005515	PMID:32296183	IPI	UniProtKB:Q969W1	F	Protein YIF1A	YIF1A|54TM|HYIF1P|YIF1	protein	taxon:9606	20260725	IntAct		
UniProtKB	O95070	YIF1A	enables	GO:0005515	PMID:32296183	IPI	UniProtKB:Q96C03-3	F	Protein YIF1A	YIF1A|54TM|HYIF1P|YIF1	protein	taxon:9606	20260725	IntAct		
UniProtKB	O95070	YIF1A	enables	GO:0005515	PMID:32296183	IPI	UniProtKB:Q96E29	F	Protein YIF1A	YIF1A|54TM|HYIF1P|YIF1	protein	taxon:9606	20260725	IntAct		
UniProtKB	O95070	YIF1A	enables	GO:0005515	PMID:32296183	IPI	UniProtKB:Q96F85	F	Protein YIF1A	YIF1A|54TM|HYIF1P|YIF1	protein	taxon:9606	20260725	IntAct		
UniProtKB	O95070	YIF1A	enables	GO:0005515	PMID:32296183	IPI	UniProtKB:Q96G23	F	Protein YIF1A	YIF1A|54TM|HYIF1P|YIF1	protein	taxon:9606	20260725	IntAct		
UniProtKB	O95070	YIF1A	enables	GO:0005515	PMID:32296183	IPI	UniProtKB:Q96KR6	F	Protein YIF1A	YIF1A|54TM|HYIF1P|YIF1	protein	taxon:9606	20260725	IntAct		
UniProtKB	O95070	YIF1A	enables	GO:0005515	PMID:32296183	IPI	UniProtKB:Q96P53	F	Protein YIF1A	YIF1A|54TM|HYIF1P|YIF1	protein	taxon:9606	20260725	IntAct		
UniProtKB	O95070	YIF1A	enables	GO:0005515	PMID:32296183	IPI	UniProtKB:Q9BQ24	F	Protein YIF1A	YIF1A|54TM|HYIF1P|YIF1	protein	taxon:9606	20260725	IntAct		
UniProtKB	O95070	YIF1A	enables	GO:0005515	PMID:32296183	IPI	UniProtKB:Q9BRK0	F	Protein YIF1A	YIF1A|54TM|HYIF1P|YIF1	protein	taxon:9606	20260725	IntAct		
UniProtKB	O95070	YIF1A	enables	GO:0005515	PMID:32296183	IPI	UniProtKB:Q9BSR8	F	Protein YIF1A	YIF1A|54TM|HYIF1P|YIF1	protein	taxon:9606	20260725	IntAct		
UniProtKB	O95070	YIF1A	enables	GO:0005515	PMID:32296183	IPI	UniProtKB:Q9C0E8-2	F	Protein YIF1A	YIF1A|54TM|HYIF1P|YIF1	protein	taxon:9606	20260725	IntAct		
UniProtKB	O95070	YIF1A	enables	GO:0005515	PMID:32296183	IPI	UniProtKB:Q9GZR5	F	Protein YIF1A	YIF1A|54TM|HYIF1P|YIF1	protein	taxon:9606	20260725	IntAct		
UniProtKB	O95070	YIF1A	enables	GO:0005515	PMID:32296183	IPI	UniProtKB:Q9H6H4	F	Protein YIF1A	YIF1A|54TM|HYIF1P|YIF1	protein	taxon:9606	20260725	IntAct		
UniProtKB	O95070	YIF1A	enables	GO:0005515	PMID:32296183	IPI	UniProtKB:Q9H8W4	F	Protein YIF1A	YIF1A|54TM|HYIF1P|YIF1	protein	taxon:9606	20260725	IntAct		
UniProtKB	O95070	YIF1A	enables	GO:0005515	PMID:32296183	IPI	UniProtKB:Q9HB07	F	Protein YIF1A	YIF1A|54TM|HYIF1P|YIF1	protein	taxon:9606	20260725	IntAct		
UniProtKB	O95070	YIF1A	enables	GO:0005515	PMID:32296183	IPI	UniProtKB:Q9HCH5-13	F	Protein YIF1A	YIF1A|54TM|HYIF1P|YIF1	protein	taxon:9606	20260725	IntAct		
UniProtKB	O95070	YIF1A	enables	GO:0005515	PMID:32296183	IPI	UniProtKB:Q9NPL8	F	Protein YIF1A	YIF1A|54TM|HYIF1P|YIF1	protein	taxon:9606	20260725	IntAct		
UniProtKB	O95070	YIF1A	enables	GO:0005515	PMID:32296183	IPI	UniProtKB:Q9NQQ7-3	F	Protein YIF1A	YIF1A|54TM|HYIF1P|YIF1	protein	taxon:9606	20260725	IntAct		
UniProtKB	O95070	YIF1A	enables	GO:0005515	PMID:32296183	IPI	UniProtKB:Q9NUH8	F	Protein YIF1A	YIF1A|54TM|HYIF1P|YIF1	protein	taxon:9606	20260725	IntAct		
UniProtKB	O95070	YIF1A	enables	GO:0005515	PMID:32296183	IPI	UniProtKB:Q9NWD8	F	Protein YIF1A	YIF1A|54TM|HYIF1P|YIF1	protein	taxon:9606	20260725	IntAct		
UniProtKB	O95070	YIF1A	enables	GO:0005515	PMID:32296183	IPI	UniProtKB:Q9NX47	F	Protein YIF1A	YIF1A|54TM|HYIF1P|YIF1	protein	taxon:9606	20260725	IntAct		
UniProtKB	O95070	YIF1A	enables	GO:0005515	PMID:32296183	IPI	UniProtKB:Q9NY72	F	Protein YIF1A	YIF1A|54TM|HYIF1P|YIF1	protein	taxon:9606	20260725	IntAct		
UniProtKB	O95070	YIF1A	enables	GO:0005515	PMID:32296183	IPI	UniProtKB:Q9ULP0-2	F	Protein YIF1A	YIF1A|54TM|HYIF1P|YIF1	protein	taxon:9606	20260725	IntAct		
UniProtKB	O95070	YIF1A	enables	GO:0005515	PMID:32296183	IPI	UniProtKB:Q9Y282	F	Protein YIF1A	YIF1A|54TM|HYIF1P|YIF1	protein	taxon:9606	20260725	IntAct		
UniProtKB	O95070	YIF1A	enables	GO:0005515	PMID:32296183	IPI	UniProtKB:Q9Y320	F	Protein YIF1A	YIF1A|54TM|HYIF1P|YIF1	protein	taxon:9606	20260725	IntAct		
UniProtKB	O95070	YIF1A	enables	GO:0005515	PMID:32296183	IPI	UniProtKB:Q9Y5W9	F	Protein YIF1A	YIF1A|54TM|HYIF1P|YIF1	protein	taxon:9606	20260725	IntAct		
UniProtKB	O95070	YIF1A	enables	GO:0005515	PMID:32296183	IPI	UniProtKB:Q9Y5X0	F	Protein YIF1A	YIF1A|54TM|HYIF1P|YIF1	protein	taxon:9606	20260725	IntAct		
UniProtKB	O95070	YIF1A	enables	GO:0005515	PMID:32296183	IPI	UniProtKB:Q9Y6Y8	F	Protein YIF1A	YIF1A|54TM|HYIF1P|YIF1	protein	taxon:9606	20260725	IntAct		
UniProtKB	O95070	YIF1A	enables	GO:0005515	PMID:32814053	IPI	UniProtKB:O76024	F	Protein YIF1A	YIF1A|54TM|HYIF1P|YIF1	protein	taxon:9606	20260725	IntAct		
UniProtKB	O95070	YIF1A	enables	GO:0005515	PMID:32814053	IPI	UniProtKB:P13473-2	F	Protein YIF1A	YIF1A|54TM|HYIF1P|YIF1	protein	taxon:9606	20260725	IntAct		
UniProtKB	O95070	YIF1A	enables	GO:0005515	PMID:32814053	IPI	UniProtKB:P28799	F	Protein YIF1A	YIF1A|54TM|HYIF1P|YIF1	protein	taxon:9606	20260725	IntAct		
UniProtKB	O95070	YIF1A	enables	GO:0005515	PMID:32814053	IPI	UniProtKB:P42858	F	Protein YIF1A	YIF1A|54TM|HYIF1P|YIF1	protein	taxon:9606	20260725	IntAct		
UniProtKB	O95070	YIF1A	enables	GO:0005515	PMID:32814053	IPI	UniProtKB:P55212	F	Protein YIF1A	YIF1A|54TM|HYIF1P|YIF1	protein	taxon:9606	20260725	IntAct		
UniProtKB	O95070	YIF1A	enables	GO:0005515	PMID:32814053	IPI	UniProtKB:P62826	F	Protein YIF1A	YIF1A|54TM|HYIF1P|YIF1	protein	taxon:9606	20260725	IntAct		
UniProtKB	O95070	YIF1A	enables	GO:0005515	PMID:32814053	IPI	UniProtKB:Q9Y371	F	Protein YIF1A	YIF1A|54TM|HYIF1P|YIF1	protein	taxon:9606	20260725	IntAct		
UniProtKB	O95070	YIF1A	enables	GO:0005515	PMID:35271311	IPI	UniProtKB:Q969M3	F	Protein YIF1A	YIF1A|54TM|HYIF1P|YIF1	protein	taxon:9606	20260725	IntAct	occurs_in(GO:0005793)	
UniProtKB	O95070	YIF1A	involved_in	GO:0006888	GO_REF:0000002	IEA	InterPro:IPR005578	P	Protein YIF1A	YIF1A|54TM|HYIF1P|YIF1	protein	taxon:9606	20260727	InterPro		
UniProtKB	O95070	YIF1A	involved_in	GO:0006888	GO_REF:0000033	IBA	FB:FBgn0288631|MGI:MGI:1924504|PANTHER:PTN000363019|SGD:S000005207|UniProtKB:Q5BJH7	P	Protein YIF1A	YIF1A|54TM|HYIF1P|YIF1	protein	taxon:9606	20220923	GO_Central		
UniProtKB	O95070	YIF1A	is_active_in	GO:0000139	GO_REF:0000033	IBA	MGI:MGI:1924504|PANTHER:PTN000363019|RGD:735199|SGD:S000005207|UniProtKB:O95070|UniProtKB:Q5BJH7	C	Protein YIF1A	YIF1A|54TM|HYIF1P|YIF1	protein	taxon:9606	20260529	GO_Central		
UniProtKB	O95070	YIF1A	is_active_in	GO:0005789	GO_REF:0000033	IBA	MGI:MGI:1924504|PANTHER:PTN000363019|RGD:735199|SGD:S000005207|UniProtKB:O95070|UniProtKB:Q5BJH7	C	Protein YIF1A	YIF1A|54TM|HYIF1P|YIF1	protein	taxon:9606	20260529	GO_Central		
UniProtKB	O95070	YIF1A	is_active_in	GO:0005793	GO_REF:0000033	IBA	MGI:MGI:1924504|PANTHER:PTN000363019|RGD:735199|UniProtKB:O95070|UniProtKB:Q5BJH7	C	Protein YIF1A	YIF1A|54TM|HYIF1P|YIF1	protein	taxon:9606	20260529	GO_Central		
UniProtKB	O95070	YIF1A	is_active_in	GO:0030134	GO_REF:0000033	IBA	PANTHER:PTN000363019|SGD:S000005207	C	Protein YIF1A	YIF1A|54TM|HYIF1P|YIF1	protein	taxon:9606	20170228	GO_Central		
UniProtKB	O95070	YIF1A	located_in	GO:0000139	GO_REF:0000044	IEA	UniProtKB-SubCell:SL-0134	C	Protein YIF1A	YIF1A|54TM|HYIF1P|YIF1	protein	taxon:9606	20260727	UniProt		
UniProtKB	O95070	YIF1A	located_in	GO:0000139	GO_REF:0000117	IEA	ARBA:ARBA00029253	C	Protein YIF1A	YIF1A|54TM|HYIF1P|YIF1	protein	taxon:9606	20260727	UniProt		
UniProtKB	O95070	YIF1A	located_in	GO:0000139	PMID:15308636	EXP		C	Protein YIF1A	YIF1A|54TM|HYIF1P|YIF1	protein	taxon:9606	20251027	UniProt		
UniProtKB	O95070	YIF1A	located_in	GO:0000139	PMID:15990086	EXP		C	Protein YIF1A	YIF1A|54TM|HYIF1P|YIF1	protein	taxon:9606	20251027	UniProt		
UniProtKB	O95070	YIF1A	located_in	GO:0000139	PMID:26077767	EXP		C	Protein YIF1A	YIF1A|54TM|HYIF1P|YIF1	protein	taxon:9606	20251027	UniProt		
UniProtKB	O95070	YIF1A	located_in	GO:0005789	GO_REF:0000002	IEA	InterPro:IPR005578	C	Protein YIF1A	YIF1A|54TM|HYIF1P|YIF1	protein	taxon:9606	20260727	InterPro		
UniProtKB	O95070	YIF1A	located_in	GO:0005789	GO_REF:0000044	IEA	UniProtKB-SubCell:SL-0097	C	Protein YIF1A	YIF1A|54TM|HYIF1P|YIF1	protein	taxon:9606	20260727	UniProt		
UniProtKB	O95070	YIF1A	located_in	GO:0005789	GO_REF:0000117	IEA	ARBA:ARBA00028685	C	Protein YIF1A	YIF1A|54TM|HYIF1P|YIF1	protein	taxon:9606	20260727	UniProt		
UniProtKB	O95070	YIF1A	located_in	GO:0005789	PMID:15308636	EXP		C	Protein YIF1A	YIF1A|54TM|HYIF1P|YIF1	protein	taxon:9606	20251027	UniProt		
UniProtKB	O95070	YIF1A	located_in	GO:0005789	Reactome:R-HSA-1791143	TAS		C	Protein YIF1A	YIF1A|54TM|HYIF1P|YIF1	protein	taxon:9606	20130802	Reactome		
UniProtKB	O95070	YIF1A	located_in	GO:0005793	PMID:15308636	IDA		C	Protein YIF1A	YIF1A|54TM|HYIF1P|YIF1	protein	taxon:9606	20061106	UniProt		
UniProtKB	O95070	YIF1A	located_in	GO:0005794	GO_REF:0000052	IDA		C	Protein YIF1A	YIF1A|54TM|HYIF1P|YIF1	protein	taxon:9606	20251115	HPA		
UniProtKB	O95070	YIF1A	located_in	GO:0033116	GO_REF:0000044	IEA	UniProtKB-SubCell:SL-0099	C	Protein YIF1A	YIF1A|54TM|HYIF1P|YIF1	protein	taxon:9606	20260727	UniProt		
UniProtKB	O95070	YIF1A	located_in	GO:0033116	PMID:26077767	EXP		C	Protein YIF1A	YIF1A|54TM|HYIF1P|YIF1	protein	taxon:9606	20251027	UniProt		
UniProtKB	O95071	UBR5	acts_upstream_of_or_within	GO:0010628	PMID:18076571	IDA		P	E3 ubiquitin-protein ligase UBR5	UBR5|EDD|EDD1|HYD|KIAA0896	protein	taxon:9606	20161024	MGI		
UniProtKB	O95071	UBR5	enables	GO:0003723	GO_REF:0000002	IEA	InterPro:IPR002004|InterPro:IPR036053	F	E3 ubiquitin-protein ligase UBR5	UBR5|EDD|EDD1|HYD|KIAA0896	protein	taxon:9606	20260727	InterPro		
UniProtKB	O95071	UBR5	enables	GO:0004842	GO_REF:0000002	IEA	InterPro:IPR000569|InterPro:IPR035983	F	E3 ubiquitin-protein ligase UBR5	UBR5|EDD|EDD1|HYD|KIAA0896	protein	taxon:9606	20260727	InterPro		
UniProtKB	O95071	UBR5	enables	GO:0005515	PMID:12011095	IPI	UniProtKB:P06401	F	E3 ubiquitin-protein ligase UBR5	UBR5|EDD|EDD1|HYD|KIAA0896	protein	taxon:9606	20050519	HGNC-UCL		
UniProtKB	O95071	UBR5	enables	GO:0005515	PMID:12011095	IPI	UniProtKB:P52294	F	E3 ubiquitin-protein ligase UBR5	UBR5|EDD|EDD1|HYD|KIAA0896	protein	taxon:9606	20050519	HGNC-UCL		
UniProtKB	O95071	UBR5	enables	GO:0005515	PMID:12011095	IPI	UniProtKB:Q99828	F	E3 ubiquitin-protein ligase UBR5	UBR5|EDD|EDD1|HYD|KIAA0896	protein	taxon:9606	20050519	HGNC-UCL		
UniProtKB	O95071	UBR5	enables	GO:0005515	PMID:16601676	IPI	UniProtKB:Q9BPZ3	F	E3 ubiquitin-protein ligase UBR5	UBR5|EDD|EDD1|HYD|KIAA0896	protein	taxon:9606	20260725	IntAct		
UniProtKB	O95071	UBR5	enables	GO:0005515	PMID:21118991	IPI	UniProtKB:P35222	F	E3 ubiquitin-protein ligase UBR5	UBR5|EDD|EDD1|HYD|KIAA0896	protein	taxon:9606	20260725	IntAct	occurs_in(GO:0005634)	
UniProtKB	O95071	UBR5	enables	GO:0005515	PMID:21118991	IPI	UniProtKB:P49841	F	E3 ubiquitin-protein ligase UBR5	UBR5|EDD|EDD1|HYD|KIAA0896	protein	taxon:9606	20101220	BHF-UCL		
UniProtKB	O95071	UBR5	enables	GO:0005515	PMID:21118991	IPI	UniProtKB:P49841	F	E3 ubiquitin-protein ligase UBR5	UBR5|EDD|EDD1|HYD|KIAA0896	protein	taxon:9606	20260725	IntAct	occurs_in(GO:0005634)	
UniProtKB	O95071	UBR5	enables	GO:0005515	PMID:24417819	IPI	UniProtKB:Q9ULT0	F	E3 ubiquitin-protein ligase UBR5	UBR5|EDD|EDD1|HYD|KIAA0896	protein	taxon:9606	20260725	IntAct		
UniProtKB	O95071	UBR5	enables	GO:0005515	PMID:33122718	IPI	UniProtKB:Q9ULT0	F	E3 ubiquitin-protein ligase UBR5	UBR5|EDD|EDD1|HYD|KIAA0896	protein	taxon:9606	20260725	IntAct		
UniProtKB	O95071	UBR5	enables	GO:0008270	GO_REF:0000002	IEA	InterPro:IPR003126	F	E3 ubiquitin-protein ligase UBR5	UBR5|EDD|EDD1|HYD|KIAA0896	protein	taxon:9606	20260727	InterPro		
UniProtKB	O95071	UBR5	enables	GO:0034450	GO_REF:0000033	IBA	PANTHER:PTN000883184|UniProtKB:O95071	F	E3 ubiquitin-protein ligase UBR5	UBR5|EDD|EDD1|HYD|KIAA0896	protein	taxon:9606	20220331	GO_Central		
UniProtKB	O95071	UBR5	enables	GO:0034450	PMID:21118991	IDA		F	E3 ubiquitin-protein ligase UBR5	UBR5|EDD|EDD1|HYD|KIAA0896	protein	taxon:9606	20141217	BHF-UCL	has_input(UniProtKB:P35222)	
UniProtKB	O95071	UBR5	enables	GO:0034450	PMID:29378950	IDA		F	E3 ubiquitin-protein ligase UBR5	UBR5|EDD|EDD1|HYD|KIAA0896	protein	taxon:9606	20240403	UniProt	part_of(GO:0043161),part_of(GO:0141198),has_input(UniProtKB:Q9H3M7),directly_negatively_regulates(GO:0004857)	
UniProtKB	O95071	UBR5	enables	GO:0043130	GO_REF:0000002	IEA	InterPro:IPR024725	F	E3 ubiquitin-protein ligase UBR5	UBR5|EDD|EDD1|HYD|KIAA0896	protein	taxon:9606	20260727	InterPro		
UniProtKB	O95071	UBR5	enables	GO:0043130	PMID:17897937	IDA		F	E3 ubiquitin-protein ligase UBR5	UBR5|EDD|EDD1|HYD|KIAA0896	protein	taxon:9606	20240403	UniProt		
UniProtKB	O95071	UBR5	enables	GO:0043130	PMID:37620400	IDA		F	E3 ubiquitin-protein ligase UBR5	UBR5|EDD|EDD1|HYD|KIAA0896	protein	taxon:9606	20240403	UniProt		
UniProtKB	O95071	UBR5	enables	GO:0061630	GO_REF:0000003	IEA	EC:2.3.2.26	F	E3 ubiquitin-protein ligase UBR5	UBR5|EDD|EDD1|HYD|KIAA0896	protein	taxon:9606	20260727	UniProt		
UniProtKB	O95071	UBR5	enables	GO:0061630	GO_REF:0000117	IEA	ARBA:ARBA00028366	F	E3 ubiquitin-protein ligase UBR5	UBR5|EDD|EDD1|HYD|KIAA0896	protein	taxon:9606	20260727	UniProt		
UniProtKB	O95071	UBR5	enables	GO:0061630	PMID:23027739	EXP		F	E3 ubiquitin-protein ligase UBR5	UBR5|EDD|EDD1|HYD|KIAA0896	protein	taxon:9606	20240508	UniProt		
UniProtKB	O95071	UBR5	enables	GO:0061630	PMID:28689657	IDA		F	E3 ubiquitin-protein ligase UBR5	UBR5|EDD|EDD1|HYD|KIAA0896	protein	taxon:9606	20180117	FlyBase	has_input(UniProtKB:Q04726)	
UniProtKB	O95071	UBR5	enables	GO:0061630	PMID:29033132	IDA		F	E3 ubiquitin-protein ligase UBR5	UBR5|EDD|EDD1|HYD|KIAA0896	protein	taxon:9606	20240402	UniProt	part_of(GO:0140455)	
UniProtKB	O95071	UBR5	enables	GO:0061630	PMID:29378950	IDA		F	E3 ubiquitin-protein ligase UBR5	UBR5|EDD|EDD1|HYD|KIAA0896	protein	taxon:9606	20240404	UniProt	has_input(UniProtKB:Q9H3M7),part_of(GO:0043161)	
UniProtKB	O95071	UBR5	enables	GO:0061630	PMID:33208877	IDA		F	E3 ubiquitin-protein ligase UBR5	UBR5|EDD|EDD1|HYD|KIAA0896	protein	taxon:9606	20240403	UniProt	has_input(UniProtKB:P01106)	
UniProtKB	O95071	UBR5	enables	GO:0061630	PMID:35217622	IDA		F	E3 ubiquitin-protein ligase UBR5	UBR5|EDD|EDD1|HYD|KIAA0896	protein	taxon:9606	20240409	UniProt	has_input(UniProtKB:O43684)	
UniProtKB	O95071	UBR5	enables	GO:0061630	PMID:35217622	IDA		F	E3 ubiquitin-protein ligase UBR5	UBR5|EDD|EDD1|HYD|KIAA0896	protein	taxon:9606	20240409	UniProt	has_input(UniProtKB:O60566)	
UniProtKB	O95071	UBR5	enables	GO:0061630	PMID:35217622	IDA		F	E3 ubiquitin-protein ligase UBR5	UBR5|EDD|EDD1|HYD|KIAA0896	protein	taxon:9606	20240409	UniProt	has_input(UniProtKB:Q12834)	
UniProtKB	O95071	UBR5	enables	GO:0061630	PMID:37040767	IDA		F	E3 ubiquitin-protein ligase UBR5	UBR5|EDD|EDD1|HYD|KIAA0896	protein	taxon:9606	20240403	UniProt		
UniProtKB	O95071	UBR5	enables	GO:0061630	PMID:37409633	IDA		F	E3 ubiquitin-protein ligase UBR5	UBR5|EDD|EDD1|HYD|KIAA0896	protein	taxon:9606	20240403	UniProt		
UniProtKB	O95071	UBR5	enables	GO:0061630	PMID:37478846	IDA		F	E3 ubiquitin-protein ligase UBR5	UBR5|EDD|EDD1|HYD|KIAA0896	protein	taxon:9606	20240403	UniProt	has_input(UniProtKB:P03372),part_of(GO:0071630)	
UniProtKB	O95071	UBR5	enables	GO:0061630	PMID:37478846	IDA		F	E3 ubiquitin-protein ligase UBR5	UBR5|EDD|EDD1|HYD|KIAA0896	protein	taxon:9606	20240403	UniProt	has_input(UniProtKB:P04150),part_of(GO:0071630)	
UniProtKB	O95071	UBR5	enables	GO:0061630	PMID:37478846	IDA		F	E3 ubiquitin-protein ligase UBR5	UBR5|EDD|EDD1|HYD|KIAA0896	protein	taxon:9606	20240403	UniProt	has_input(UniProtKB:P06401),part_of(GO:0071630)	
UniProtKB	O95071	UBR5	enables	GO:0061630	PMID:37478846	IDA		F	E3 ubiquitin-protein ligase UBR5	UBR5|EDD|EDD1|HYD|KIAA0896	protein	taxon:9606	20240403	UniProt	has_input(UniProtKB:P10276),part_of(GO:0071630)	
UniProtKB	O95071	UBR5	enables	GO:0061630	PMID:37478846	IDA		F	E3 ubiquitin-protein ligase UBR5	UBR5|EDD|EDD1|HYD|KIAA0896	protein	taxon:9606	20240403	UniProt	has_input(UniProtKB:P11473),part_of(GO:0071630)	
UniProtKB	O95071	UBR5	enables	GO:0061630	PMID:37478846	IDA		F	E3 ubiquitin-protein ligase UBR5	UBR5|EDD|EDD1|HYD|KIAA0896	protein	taxon:9606	20240403	UniProt	has_input(UniProtKB:P19793),part_of(GO:0071630)	
UniProtKB	O95071	UBR5	enables	GO:0061630	PMID:37478846	IDA		F	E3 ubiquitin-protein ligase UBR5	UBR5|EDD|EDD1|HYD|KIAA0896	protein	taxon:9606	20240403	UniProt	has_input(UniProtKB:Q13133),part_of(GO:0071630)	
UniProtKB	O95071	UBR5	enables	GO:0061630	PMID:37478862	IDA		F	E3 ubiquitin-protein ligase UBR5	UBR5|EDD|EDD1|HYD|KIAA0896	protein	taxon:9606	20240403	UniProt	has_input(UniProtKB:O00267),part_of(GO:0071630)	
UniProtKB	O95071	UBR5	enables	GO:0061630	PMID:37478862	IDA		F	E3 ubiquitin-protein ligase UBR5	UBR5|EDD|EDD1|HYD|KIAA0896	protein	taxon:9606	20240403	UniProt	has_input(UniProtKB:P01106),part_of(GO:0071630)	
UniProtKB	O95071	UBR5	enables	GO:0061630	PMID:37478862	IDA		F	E3 ubiquitin-protein ligase UBR5	UBR5|EDD|EDD1|HYD|KIAA0896	protein	taxon:9606	20240403	UniProt	has_input(UniProtKB:P63272),part_of(GO:0071630)	
UniProtKB	O95071	UBR5	enables	GO:0061630	PMID:37478862	IDA		F	E3 ubiquitin-protein ligase UBR5	UBR5|EDD|EDD1|HYD|KIAA0896	protein	taxon:9606	20240403	UniProt	has_input(UniProtKB:Q12834),part_of(GO:0071630)	
UniProtKB	O95071	UBR5	enables	GO:0061630	PMID:37478862	IDA		F	E3 ubiquitin-protein ligase UBR5	UBR5|EDD|EDD1|HYD|KIAA0896	protein	taxon:9606	20240403	UniProt	has_input(UniProtKB:Q96EZ8),part_of(GO:0071630)	
UniProtKB	O95071	UBR5	enables	GO:0061630	PMID:37620400	IDA		F	E3 ubiquitin-protein ligase UBR5	UBR5|EDD|EDD1|HYD|KIAA0896	protein	taxon:9606	20240403	UniProt		
UniProtKB	O95071	UBR5	enables	GO:0061630	PMID:39721588	IMP		F	E3 ubiquitin-protein ligase UBR5	UBR5|EDD|EDD1|HYD|KIAA0896	protein	taxon:9606	20251126	UniProt		
UniProtKB	O95071	UBR5	involved_in	GO:0000209	GO_REF:0000033	IBA	FB:FBgn0002431|PANTHER:PTN000883184|UniProtKB:O95071	P	E3 ubiquitin-protein ligase UBR5	UBR5|EDD|EDD1|HYD|KIAA0896	protein	taxon:9606	20241121	GO_Central		
UniProtKB	O95071	UBR5	involved_in	GO:0000209	PMID:21118991	IDA		P	E3 ubiquitin-protein ligase UBR5	UBR5|EDD|EDD1|HYD|KIAA0896	protein	taxon:9606	20101220	BHF-UCL		
UniProtKB	O95071	UBR5	involved_in	GO:0000209	PMID:28689657	IDA		P	E3 ubiquitin-protein ligase UBR5	UBR5|EDD|EDD1|HYD|KIAA0896	protein	taxon:9606	20180117	FlyBase		
UniProtKB	O95071	UBR5	involved_in	GO:0006974	PMID:12011095	IDA		P	E3 ubiquitin-protein ligase UBR5	UBR5|EDD|EDD1|HYD|KIAA0896	protein	taxon:9606	20050519	HGNC-UCL		
UniProtKB	O95071	UBR5	involved_in	GO:0016567	GO_REF:0000041	IEA	UniPathway:UPA00143	P	E3 ubiquitin-protein ligase UBR5	UBR5|EDD|EDD1|HYD|KIAA0896	protein	taxon:9606	20260227	UniProt		
UniProtKB	O95071	UBR5	involved_in	GO:0033696	PMID:22884692	IMP		P	E3 ubiquitin-protein ligase UBR5	UBR5|EDD|EDD1|HYD|KIAA0896	protein	taxon:9606	20230202	UniProt		
UniProtKB	O95071	UBR5	involved_in	GO:0035519	PMID:21118991	IDA		P	E3 ubiquitin-protein ligase UBR5	UBR5|EDD|EDD1|HYD|KIAA0896	protein	taxon:9606	20240409	UniProt		
UniProtKB	O95071	UBR5	involved_in	GO:0042307	PMID:21118991	IMP		P	E3 ubiquitin-protein ligase UBR5	UBR5|EDD|EDD1|HYD|KIAA0896	protein	taxon:9606	20181203	BHF-UCL	has_input(UniProtKB:P49841)	
UniProtKB	O95071	UBR5	involved_in	GO:0043161	GO_REF:0000117	IEA	ARBA:ARBA00026940	P	E3 ubiquitin-protein ligase UBR5	UBR5|EDD|EDD1|HYD|KIAA0896	protein	taxon:9606	20260727	UniProt		
UniProtKB	O95071	UBR5	involved_in	GO:0043161	PMID:29378950	IDA		P	E3 ubiquitin-protein ligase UBR5	UBR5|EDD|EDD1|HYD|KIAA0896	protein	taxon:9606	20240404	UniProt		
UniProtKB	O95071	UBR5	involved_in	GO:0045879	GO_REF:0000024	ISS	UniProtKB:Q80TP3	P	E3 ubiquitin-protein ligase UBR5	UBR5|EDD|EDD1|HYD|KIAA0896	protein	taxon:9606	20240409	UniProt		
UniProtKB	O95071	UBR5	involved_in	GO:0050847	PMID:12011095	IDA		P	E3 ubiquitin-protein ligase UBR5	UBR5|EDD|EDD1|HYD|KIAA0896	protein	taxon:9606	20050519	HGNC-UCL		
UniProtKB	O95071	UBR5	involved_in	GO:0070936	PMID:28689657	IDA		P	E3 ubiquitin-protein ligase UBR5	UBR5|EDD|EDD1|HYD|KIAA0896	protein	taxon:9606	20180117	FlyBase		
UniProtKB	O95071	UBR5	involved_in	GO:0070936	PMID:29033132	IDA		P	E3 ubiquitin-protein ligase UBR5	UBR5|EDD|EDD1|HYD|KIAA0896	protein	taxon:9606	20240402	UniProt		
UniProtKB	O95071	UBR5	involved_in	GO:0070936	PMID:29378950	IDA		P	E3 ubiquitin-protein ligase UBR5	UBR5|EDD|EDD1|HYD|KIAA0896	protein	taxon:9606	20240404	UniProt		
UniProtKB	O95071	UBR5	involved_in	GO:0070936	PMID:37620400	IDA		P	E3 ubiquitin-protein ligase UBR5	UBR5|EDD|EDD1|HYD|KIAA0896	protein	taxon:9606	20240403	UniProt		
UniProtKB	O95071	UBR5	involved_in	GO:0070979	PMID:21118991	IDA		P	E3 ubiquitin-protein ligase UBR5	UBR5|EDD|EDD1|HYD|KIAA0896	protein	taxon:9606	20240409	UniProt		
UniProtKB	O95071	UBR5	involved_in	GO:0071629	PMID:29033132	IDA		P	E3 ubiquitin-protein ligase UBR5	UBR5|EDD|EDD1|HYD|KIAA0896	protein	taxon:9606	20240402	UniProt		
UniProtKB	O95071	UBR5	involved_in	GO:0071630	PMID:37478846	IDA		P	E3 ubiquitin-protein ligase UBR5	UBR5|EDD|EDD1|HYD|KIAA0896	protein	taxon:9606	20240403	UniProt		
UniProtKB	O95071	UBR5	involved_in	GO:0071630	PMID:37478862	IDA		P	E3 ubiquitin-protein ligase UBR5	UBR5|EDD|EDD1|HYD|KIAA0896	protein	taxon:9606	20240403	UniProt		
UniProtKB	O95071	UBR5	involved_in	GO:0090263	GO_REF:0000033	IBA	FB:FBgn0002431|PANTHER:PTN000883184|UniProtKB:O95071	P	E3 ubiquitin-protein ligase UBR5	UBR5|EDD|EDD1|HYD|KIAA0896	protein	taxon:9606	20220331	GO_Central		
UniProtKB	O95071	UBR5	involved_in	GO:0090263	PMID:21118991	IMP		P	E3 ubiquitin-protein ligase UBR5	UBR5|EDD|EDD1|HYD|KIAA0896	protein	taxon:9606	20101220	BHF-UCL		
UniProtKB	O95071	UBR5	involved_in	GO:0090263	PMID:28689657	IMP		P	E3 ubiquitin-protein ligase UBR5	UBR5|EDD|EDD1|HYD|KIAA0896	protein	taxon:9606	20180117	FlyBase		
UniProtKB	O95071	UBR5	involved_in	GO:0140455	PMID:29033132	IDA		P	E3 ubiquitin-protein ligase UBR5	UBR5|EDD|EDD1|HYD|KIAA0896	protein	taxon:9606	20240402	UniProt		
UniProtKB	O95071	UBR5	involved_in	GO:0140861	PMID:22884692	IMP		P	E3 ubiquitin-protein ligase UBR5	UBR5|EDD|EDD1|HYD|KIAA0896	protein	taxon:9606	20221028	UniProt		
UniProtKB	O95071	UBR5	involved_in	GO:0141198	PMID:29033132	IDA		P	E3 ubiquitin-protein ligase UBR5	UBR5|EDD|EDD1|HYD|KIAA0896	protein	taxon:9606	20240501	UniProt		
UniProtKB	O95071	UBR5	involved_in	GO:0141198	PMID:29378950	IDA		P	E3 ubiquitin-protein ligase UBR5	UBR5|EDD|EDD1|HYD|KIAA0896	protein	taxon:9606	20240501	UniProt		
UniProtKB	O95071	UBR5	is_active_in	GO:0005634	GO_REF:0000033	IBA	FB:FBgn0002431|PANTHER:PTN000883184|UniProtKB:O95071	C	E3 ubiquitin-protein ligase UBR5	UBR5|EDD|EDD1|HYD|KIAA0896	protein	taxon:9606	20200810	GO_Central		
UniProtKB	O95071	UBR5	is_active_in	GO:0005634	PMID:37478846	IDA		C	E3 ubiquitin-protein ligase UBR5	UBR5|EDD|EDD1|HYD|KIAA0896	protein	taxon:9606	20240403	UniProt		
UniProtKB	O95071	UBR5	is_active_in	GO:0005737	GO_REF:0000033	IBA	FB:FBgn0002431|PANTHER:PTN000883184|UniProtKB:O95071	C	E3 ubiquitin-protein ligase UBR5	UBR5|EDD|EDD1|HYD|KIAA0896	protein	taxon:9606	20260530	GO_Central		
UniProtKB	O95071	UBR5	is_active_in	GO:0005737	PMID:29033132	IDA		C	E3 ubiquitin-protein ligase UBR5	UBR5|EDD|EDD1|HYD|KIAA0896	protein	taxon:9606	20240403	UniProt		
UniProtKB	O95071	UBR5	located_in	GO:0000785	PMID:37478846	IDA		C	E3 ubiquitin-protein ligase UBR5	UBR5|EDD|EDD1|HYD|KIAA0896	protein	taxon:9606	20240403	UniProt		
UniProtKB	O95071	UBR5	located_in	GO:0005634	GO_REF:0000044	IEA	UniProtKB-SubCell:SL-0191	C	E3 ubiquitin-protein ligase UBR5	UBR5|EDD|EDD1|HYD|KIAA0896	protein	taxon:9606	20260727	UniProt		
UniProtKB	O95071	UBR5	located_in	GO:0005634	PMID:12011095	IDA		C	E3 ubiquitin-protein ligase UBR5	UBR5|EDD|EDD1|HYD|KIAA0896	protein	taxon:9606	20050519	HGNC-UCL		
UniProtKB	O95071	UBR5	located_in	GO:0005634	PMID:21118991	IDA		C	E3 ubiquitin-protein ligase UBR5	UBR5|EDD|EDD1|HYD|KIAA0896	protein	taxon:9606	20101220	BHF-UCL		
UniProtKB	O95071	UBR5	located_in	GO:0005634	PMID:28689657	IDA		C	E3 ubiquitin-protein ligase UBR5	UBR5|EDD|EDD1|HYD|KIAA0896	protein	taxon:9606	20180117	FlyBase		
```
