## Supplementary Information section 4 code base for "Hypothesis: A modern human range expansion ∼300,000 years ago had a critical role in Neandertal origins": goa_human.gaf (part 17 of 148)

```
UniProtKB	O95071	UBR5	located_in	GO:0005634	PMID:39721588	IDA		C	E3 ubiquitin-protein ligase UBR5	UBR5|EDD|EDD1|HYD|KIAA0896	protein	taxon:9606	20251126	UniProt		
UniProtKB	O95071	UBR5	located_in	GO:0005654	GO_REF:0000052	IDA		C	E3 ubiquitin-protein ligase UBR5	UBR5|EDD|EDD1|HYD|KIAA0896	protein	taxon:9606	20251115	HPA		
UniProtKB	O95071	UBR5	located_in	GO:0005737	GO_REF:0000044	IEA	UniProtKB-SubCell:SL-0086	C	E3 ubiquitin-protein ligase UBR5	UBR5|EDD|EDD1|HYD|KIAA0896	protein	taxon:9606	20260727	UniProt		
UniProtKB	O95071	UBR5	located_in	GO:0005829	GO_REF:0000052	IDA		C	E3 ubiquitin-protein ligase UBR5	UBR5|EDD|EDD1|HYD|KIAA0896	protein	taxon:9606	20251115	HPA		
UniProtKB	O95071	UBR5	located_in	GO:0016020	PMID:19946888	HDA		C	E3 ubiquitin-protein ligase UBR5	UBR5|EDD|EDD1|HYD|KIAA0896	protein	taxon:9606	20140627	UniProt		
UniProtKB	O95071	UBR5	located_in	GO:0048471	PMID:18076571	IDA		C	E3 ubiquitin-protein ligase UBR5	UBR5|EDD|EDD1|HYD|KIAA0896	protein	taxon:9606	20161024	MGI		
UniProtKB	O95071	UBR5	part_of	GO:0032991	PMID:18076571	IDA		C	E3 ubiquitin-protein ligase UBR5	UBR5|EDD|EDD1|HYD|KIAA0896	protein	taxon:9606	20180219	MGI		
UniProtKB	O95072	REC8	enables	GO:0003682	GO_REF:0000033	IBA	PANTHER:PTN000286904|SGD:S000002161|SGD:S000006211	F	Meiotic recombination protein REC8 homolog	REC8|REC8L1	protein	taxon:9606	20170228	GO_Central		
UniProtKB	O95072	REC8	enables	GO:0005515	PMID:24981860	IPI	UniProtKB:O95816	F	Meiotic recombination protein REC8 homolog	REC8|REC8L1	protein	taxon:9606	20260725	IntAct		
UniProtKB	O95072	REC8	enables	GO:0005515	PMID:24981860	IPI	UniProtKB:Q9UNE7	F	Meiotic recombination protein REC8 homolog	REC8|REC8L1	protein	taxon:9606	20260725	IntAct		
UniProtKB	O95072	REC8	enables	GO:0005515	PMID:25036637	IPI	UniProtKB:O95816	F	Meiotic recombination protein REC8 homolog	REC8|REC8L1	protein	taxon:9606	20260725	IntAct		
UniProtKB	O95072	REC8	enables	GO:0005515	PMID:25036637	IPI	UniProtKB:Q9UNE7	F	Meiotic recombination protein REC8 homolog	REC8|REC8L1	protein	taxon:9606	20260725	IntAct		
UniProtKB	O95072	REC8	involved_in	GO:0006302	GO_REF:0000033	IBA	PANTHER:PTN000286904|PANTHER:PTN008540166	P	Meiotic recombination protein REC8 homolog	REC8|REC8L1	protein	taxon:9606	20220406	GO_Central		
UniProtKB	O95072	REC8	involved_in	GO:0007062	GO_REF:0000002	IEA	InterPro:IPR039781	P	Meiotic recombination protein REC8 homolog	REC8|REC8L1	protein	taxon:9606	20260727	InterPro		
UniProtKB	O95072	REC8	involved_in	GO:0007062	PMID:10207075	TAS		P	Meiotic recombination protein REC8 homolog	REC8|REC8L1	protein	taxon:9606	20030904	PINC		
UniProtKB	O95072	REC8	involved_in	GO:0007131	PMID:10207075	TAS		P	Meiotic recombination protein REC8 homolog	REC8|REC8L1	protein	taxon:9606	20030904	PINC		
UniProtKB	O95072	REC8	involved_in	GO:0007283	PMID:10207075	TAS		P	Meiotic recombination protein REC8 homolog	REC8|REC8L1	protein	taxon:9606	20030904	PINC		
UniProtKB	O95072	REC8	involved_in	GO:0034089	PMID:32409525	NAS		P	Meiotic recombination protein REC8 homolog	REC8|REC8L1	protein	taxon:9606	20251113	ComplexPortal		
UniProtKB	O95072	REC8	involved_in	GO:0051177	GO_REF:0000033	IBA	PANTHER:PTN008540166|WB:WBGene00004333	P	Meiotic recombination protein REC8 homolog	REC8|REC8L1	protein	taxon:9606	20201029	GO_Central		
UniProtKB	O95072	REC8	involved_in	GO:0051321	PMID:10207075	TAS		P	Meiotic recombination protein REC8 homolog	REC8|REC8L1	protein	taxon:9606	20030904	PINC		
UniProtKB	O95072	REC8	located_in	GO:0000775	GO_REF:0000044	IEA	UniProtKB-SubCell:SL-0047	C	Meiotic recombination protein REC8 homolog	REC8|REC8L1	protein	taxon:9606	20260727	UniProt		
UniProtKB	O95072	REC8	located_in	GO:0000776	GO_REF:0000107	IEA	UniProtKB:Q8C5S7|ensembl:ENSMUSP00000002395	C	Meiotic recombination protein REC8 homolog	REC8|REC8L1	protein	taxon:9606	20260724	Ensembl		
UniProtKB	O95072	REC8	located_in	GO:0000779	GO_REF:0000107	IEA	UniProtKB:Q8C5S7|ensembl:ENSMUSP00000002395	C	Meiotic recombination protein REC8 homolog	REC8|REC8L1	protein	taxon:9606	20260724	Ensembl		
UniProtKB	O95072	REC8	located_in	GO:0000793	GO_REF:0000107	IEA	UniProtKB:Q8C5S7|ensembl:ENSMUSP00000002395	C	Meiotic recombination protein REC8 homolog	REC8|REC8L1	protein	taxon:9606	20260724	Ensembl		
UniProtKB	O95072	REC8	located_in	GO:0000794	GO_REF:0000107	IEA	UniProtKB:Q8C5S7|ensembl:ENSMUSP00000002395	C	Meiotic recombination protein REC8 homolog	REC8|REC8L1	protein	taxon:9606	20260724	Ensembl		
UniProtKB	O95072	REC8	located_in	GO:0000795	GO_REF:0000107	IEA	UniProtKB:Q8C5S7|ensembl:ENSMUSP00000002395	C	Meiotic recombination protein REC8 homolog	REC8|REC8L1	protein	taxon:9606	20260724	Ensembl		
UniProtKB	O95072	REC8	located_in	GO:0000800	GO_REF:0000107	IEA	UniProtKB:Q8C5S7|ensembl:ENSMUSP00000002395	C	Meiotic recombination protein REC8 homolog	REC8|REC8L1	protein	taxon:9606	20260724	Ensembl		
UniProtKB	O95072	REC8	located_in	GO:0001673	GO_REF:0000107	IEA	UniProtKB:Q8C5S7|ensembl:ENSMUSP00000002395	C	Meiotic recombination protein REC8 homolog	REC8|REC8L1	protein	taxon:9606	20260724	Ensembl		
UniProtKB	O95072	REC8	located_in	GO:0005634	GO_REF:0000024	ISS	UniProtKB:Q6AYJ4	C	Meiotic recombination protein REC8 homolog	REC8|REC8L1	protein	taxon:9606	20211209	UniProt		
UniProtKB	O95072	REC8	located_in	GO:0005634	GO_REF:0000044	IEA	UniProtKB-SubCell:SL-0191	C	Meiotic recombination protein REC8 homolog	REC8|REC8L1	protein	taxon:9606	20260727	UniProt		
UniProtKB	O95072	REC8	located_in	GO:0005634	GO_REF:0000107	IEA	UniProtKB:Q8C5S7|ensembl:ENSMUSP00000002395	C	Meiotic recombination protein REC8 homolog	REC8|REC8L1	protein	taxon:9606	20260724	Ensembl		
UniProtKB	O95072	REC8	located_in	GO:0005634	PMID:10207075	TAS		C	Meiotic recombination protein REC8 homolog	REC8|REC8L1	protein	taxon:9606	20030904	PINC		
UniProtKB	O95072	REC8	located_in	GO:0005634	PMID:32409525	NAS		C	Meiotic recombination protein REC8 homolog	REC8|REC8L1	protein	taxon:9606	20251113	ComplexPortal		
UniProtKB	O95072	REC8	located_in	GO:0005694	GO_REF:0000024	ISS	UniProtKB:Q6AYJ4	C	Meiotic recombination protein REC8 homolog	REC8|REC8L1	protein	taxon:9606	20211209	UniProt		
UniProtKB	O95072	REC8	located_in	GO:0005694	GO_REF:0000044	IEA	UniProtKB-SubCell:SL-0468	C	Meiotic recombination protein REC8 homolog	REC8|REC8L1	protein	taxon:9606	20260727	UniProt		
UniProtKB	O95072	REC8	part_of	GO:0008278	GO_REF:0000002	IEA	InterPro:IPR039781	C	Meiotic recombination protein REC8 homolog	REC8|REC8L1	protein	taxon:9606	20260727	InterPro		
UniProtKB	O95072	REC8	part_of	GO:0030893	GO_REF:0000033	IBA	MGI:MGI:1929645|PANTHER:PTN008540166	C	Meiotic recombination protein REC8 homolog	REC8|REC8L1	protein	taxon:9606	20240205	GO_Central		
UniProtKB	O95072	REC8	part_of	GO:0030893	GO_REF:0000107	IEA	UniProtKB:Q8C5S7|ensembl:ENSMUSP00000002395	C	Meiotic recombination protein REC8 homolog	REC8|REC8L1	protein	taxon:9606	20260724	Ensembl		
UniProtKB	O95072	REC8	part_of	GO:0030893	PMID:32409525	NAS		C	Meiotic recombination protein REC8 homolog	REC8|REC8L1	protein	taxon:9606	20251113	ComplexPortal		
UniProtKB	O95073	FSBP	enables	GO:0005515	PMID:20531236	IPI	UniProtKB:Q02410	F	Fibrinogen silencer-binding protein	FSBP	protein	taxon:9606	20120326	UniProt		
UniProtKB	O95073	FSBP	enables	GO:0005515	PMID:25416956	IPI	UniProtKB:P63165	F	Fibrinogen silencer-binding protein	FSBP	protein	taxon:9606	20260725	IntAct		
UniProtKB	O95073	FSBP	enables	GO:0005515	PMID:25416956	IPI	UniProtKB:Q13131	F	Fibrinogen silencer-binding protein	FSBP	protein	taxon:9606	20260725	IntAct		
UniProtKB	O95073	FSBP	enables	GO:0005515	PMID:25416956	IPI	UniProtKB:Q8N5M1	F	Fibrinogen silencer-binding protein	FSBP	protein	taxon:9606	20260725	IntAct		
UniProtKB	O95073	FSBP	enables	GO:0005515	PMID:25416956	IPI	UniProtKB:Q8N8B7	F	Fibrinogen silencer-binding protein	FSBP	protein	taxon:9606	20260725	IntAct		
UniProtKB	O95073	FSBP	enables	GO:0005515	PMID:25416956	IPI	UniProtKB:Q96IX9	F	Fibrinogen silencer-binding protein	FSBP	protein	taxon:9606	20260725	IntAct		
UniProtKB	O95073	FSBP	enables	GO:0005515	PMID:25416956	IPI	UniProtKB:Q9H0I2	F	Fibrinogen silencer-binding protein	FSBP	protein	taxon:9606	20260725	IntAct		
UniProtKB	O95073	FSBP	enables	GO:0005515	PMID:25416956	IPI	UniProtKB:Q9H614	F	Fibrinogen silencer-binding protein	FSBP	protein	taxon:9606	20260725	IntAct		
UniProtKB	O95073	FSBP	enables	GO:0005515	PMID:25416956	IPI	UniProtKB:Q9UJX2	F	Fibrinogen silencer-binding protein	FSBP	protein	taxon:9606	20260725	IntAct		
UniProtKB	O95073	FSBP	enables	GO:0042802	PMID:19060904	IPI	UniProtKB:O95073	F	Fibrinogen silencer-binding protein	FSBP	protein	taxon:9606	20260725	IntAct		
UniProtKB	O95073	FSBP	enables	GO:0042802	PMID:25416956	IPI	UniProtKB:O95073	F	Fibrinogen silencer-binding protein	FSBP	protein	taxon:9606	20260725	IntAct		
UniProtKB	O95073	FSBP	is_active_in	GO:0005634	GO_REF:0000033	IBA	PANTHER:PTN000395351|UniProtKB:O95073	C	Fibrinogen silencer-binding protein	FSBP	protein	taxon:9606	20200808	GO_Central		
UniProtKB	O95073	FSBP	located_in	GO:0005634	GO_REF:0000044	IEA	UniProtKB-SubCell:SL-0191	C	Fibrinogen silencer-binding protein	FSBP	protein	taxon:9606	20260727	UniProt		
UniProtKB	O95073	FSBP	located_in	GO:0005634	PMID:20531236	IDA		C	Fibrinogen silencer-binding protein	FSBP	protein	taxon:9606	20120326	UniProt		
UniProtKB	O95073	FSBP	located_in	GO:0005654	GO_REF:0000052	IDA		C	Fibrinogen silencer-binding protein	FSBP	protein	taxon:9606	20251115	HPA		
UniProtKB	O95076	ALX3	enables	GO:0000977	GO_REF:0000033	IBA	FB:FBgn0011701|FB:FBgn0023489|MGI:MGI:108359|MGI:MGI:1097716|PANTHER:PTN004692309|RGD:621323|UniProtKB:O14813|UniProtKB:Q15699|UniProtKB:Q8N693|UniProtKB:Q96QS3|UniProtKB:Q99453|WB:WBGene00000435|WB:WBGene00044330	F	Homeobox protein aristaless-like 3	ALX3	protein	taxon:9606	20240731	GO_Central		
UniProtKB	O95076	ALX3	enables	GO:0000981	GO_REF:0000002	IEA	InterPro:IPR017970	F	Homeobox protein aristaless-like 3	ALX3	protein	taxon:9606	20260727	InterPro		
UniProtKB	O95076	ALX3	enables	GO:0000981	GO_REF:0000033	IBA	FB:FBgn0010323|FB:FBgn0011701|FB:FBgn0023489|MGI:MGI:106633|MGI:MGI:108359|MGI:MGI:1097716|MGI:MGI:1100882|MGI:MGI:1918847|PANTHER:PTN004692309|UniProtKB:O14813|UniProtKB:Q15699|UniProtKB:Q8N693|UniProtKB:Q96QS3|UniProtKB:Q99453|WB:WBGene00000435|WB:WBGene00000440	F	Homeobox protein aristaless-like 3	ALX3	protein	taxon:9606	20260529	GO_Central		
UniProtKB	O95076	ALX3	enables	GO:0000981	GO_REF:0000113	ISA	tfclass:3.1.3	F	Homeobox protein aristaless-like 3	ALX3	protein	taxon:9606	20190405	NTNU_SB		
UniProtKB	O95076	ALX3	enables	GO:0003677	GO_REF:0000002	IEA	InterPro:IPR001356	F	Homeobox protein aristaless-like 3	ALX3	protein	taxon:9606	20260727	InterPro		
UniProtKB	O95076	ALX3	enables	GO:1990837	GO_REF:0000117	IEA	ARBA:ARBA00028376	F	Homeobox protein aristaless-like 3	ALX3	protein	taxon:9606	20260727	UniProt		
UniProtKB	O95076	ALX3	enables	GO:1990837	PMID:28473536	IDA		F	Homeobox protein aristaless-like 3	ALX3	protein	taxon:9606	20200608	ARUK-UCL		
UniProtKB	O95076	ALX3	involved_in	GO:0006355	GO_REF:0000002	IEA	InterPro:IPR017970	P	Homeobox protein aristaless-like 3	ALX3	protein	taxon:9606	20260727	InterPro		
UniProtKB	O95076	ALX3	involved_in	GO:0006357	GO_REF:0000033	IBA	FB:FBgn0011701|FB:FBgn0023489|MGI:MGI:104621|MGI:MGI:106633|MGI:MGI:108359|MGI:MGI:1096388|MGI:MGI:1097716|MGI:MGI:1100882|MGI:MGI:1918847|PANTHER:PTN004692309|RGD:621323|UniProtKB:O14813|UniProtKB:Q15699|UniProtKB:Q8N693|UniProtKB:Q96QS3|UniProtKB:Q99453|WB:WBGene00000435|WB:WBGene00000440|WB:WBGene00006744|WB:WBGene00006778|WB:WBGene00044330	P	Homeobox protein aristaless-like 3	ALX3	protein	taxon:9606	20241120	GO_Central		
UniProtKB	O95076	ALX3	involved_in	GO:0048666	GO_REF:0000033	IBA	FB:FBgn0023489|MGI:MGI:1097716|MGI:MGI:1100882|MGI:MGI:2148204|PANTHER:PTN001216073|RGD:1562672|WB:WBGene00000435|WB:WBGene00000440|WB:WBGene00006744|WB:WBGene00006778|WB:WBGene00044330|ZFIN:ZDB-GENE-000223-14|ZFIN:ZDB-GENE-050407-3|ZFIN:ZDB-GENE-990415-15	P	Homeobox protein aristaless-like 3	ALX3	protein	taxon:9606	20250408	GO_Central		
UniProtKB	O95076	ALX3	is_active_in	GO:0005634	GO_REF:0000033	IBA	FB:FBgn0011701|FB:FBgn0023489|MGI:MGI:104621|MGI:MGI:106633|MGI:MGI:108359|MGI:MGI:1096388|MGI:MGI:1100882|MGI:MGI:1920864|PANTHER:PTN004692309|RGD:2273|UniProtKB:O14813|UniProtKB:Q15699|UniProtKB:Q2M1V0|UniProtKB:Q8N693|UniProtKB:Q8NHV9|UniProtKB:Q96QS3|UniProtKB:Q99453|UniProtKB:Q9H161|WB:WBGene00000435|WB:WBGene00000440|WB:WBGene00001096|WB:WBGene00006744|WB:WBGene00044330	C	Homeobox protein aristaless-like 3	ALX3	protein	taxon:9606	20251220	GO_Central		
UniProtKB	O95076	ALX3	located_in	GO:0000785	GO_REF:0000113	ISA	tfclass:3.1.3	C	Homeobox protein aristaless-like 3	ALX3	protein	taxon:9606	20190405	NTNU_SB		
UniProtKB	O95076	ALX3	located_in	GO:0005634	GO_REF:0000044	IEA	UniProtKB-SubCell:SL-0191	C	Homeobox protein aristaless-like 3	ALX3	protein	taxon:9606	20260727	UniProt		
UniProtKB	O95081	AGFG2	enables	GO:0005096	GO_REF:0000002	IEA	InterPro:IPR001164	F	Arf-GAP domain and FG repeat-containing protein 2	AGFG2|HRBL|RABR	protein	taxon:9606	20260727	InterPro		
UniProtKB	O95081	AGFG2	involved_in	GO:0001675	GO_REF:0000033	IBA	MGI:MGI:1333754|PANTHER:PTN002919572	P	Arf-GAP domain and FG repeat-containing protein 2	AGFG2|HRBL|RABR	protein	taxon:9606	20220331	GO_Central		
UniProtKB	O95081	AGFG2	involved_in	GO:0007289	GO_REF:0000033	IBA	MGI:MGI:1333754|PANTHER:PTN002919572	P	Arf-GAP domain and FG repeat-containing protein 2	AGFG2|HRBL|RABR	protein	taxon:9606	20220331	GO_Central		
UniProtKB	O95081	AGFG2	involved_in	GO:0045109	GO_REF:0000033	IBA	MGI:MGI:1333754|PANTHER:PTN002919572	P	Arf-GAP domain and FG repeat-containing protein 2	AGFG2|HRBL|RABR	protein	taxon:9606	20220331	GO_Central		
UniProtKB	O95081	AGFG2	is_active_in	GO:0005737	GO_REF:0000033	IBA	FB:FBgn0020304|MGI:MGI:1333754|PANTHER:PTN002353603|UniProtKB:P52594	C	Arf-GAP domain and FG repeat-containing protein 2	AGFG2|HRBL|RABR	protein	taxon:9606	20260530	GO_Central		
UniProtKB	O95081	AGFG2	is_active_in	GO:0031410	GO_REF:0000033	IBA	MGI:MGI:1333754|PANTHER:PTN002919572|UniProtKB:P52594	C	Arf-GAP domain and FG repeat-containing protein 2	AGFG2|HRBL|RABR	protein	taxon:9606	20260530	GO_Central		
UniProtKB	O95081	AGFG2	located_in	GO:0016020	PMID:19946888	HDA		C	Arf-GAP domain and FG repeat-containing protein 2	AGFG2|HRBL|RABR	protein	taxon:9606	20140627	UniProt		
UniProtKB	O95084	PRSS23	enables	GO:0004252	GO_REF:0000002	IEA	InterPro:IPR001254|InterPro:IPR018114	F	Serine protease 23	PRSS23|ZSIG13|UNQ270/PRO307	protein	taxon:9606	20260727	InterPro		
UniProtKB	O95084	PRSS23	enables	GO:0005515	PMID:32296183	IPI	UniProtKB:Q9BY50	F	Serine protease 23	PRSS23|ZSIG13|UNQ270/PRO307	protein	taxon:9606	20260725	IntAct		
UniProtKB	O95084	PRSS23	involved_in	GO:0006508	GO_REF:0000002	IEA	InterPro:IPR001254|InterPro:IPR018114	P	Serine protease 23	PRSS23|ZSIG13|UNQ270/PRO307	protein	taxon:9606	20260727	InterPro		
UniProtKB	O95084	PRSS23	located_in	GO:0005576	GO_REF:0000044	IEA	UniProtKB-SubCell:SL-0243	C	Serine protease 23	PRSS23|ZSIG13|UNQ270/PRO307	protein	taxon:9606	20260727	UniProt		
UniProtKB	O95084	PRSS23	located_in	GO:0005634	GO_REF:0000054	IDA		C	Serine protease 23	PRSS23|ZSIG13|UNQ270/PRO307	protein	taxon:9606	20100607	LIFEdb		
UniProtKB	O95084	PRSS23	located_in	GO:0005788	Reactome:R-HSA-8952289	TAS		C	Serine protease 23	PRSS23|ZSIG13|UNQ270/PRO307	protein	taxon:9606	20170124	Reactome		
UniProtKB	O95084	PRSS23	located_in	GO:0070062	PMID:19199708	HDA		C	Serine protease 23	PRSS23|ZSIG13|UNQ270/PRO307	protein	taxon:9606	20131029	UniProt	part_of(UBERON:0001831)	
UniProtKB	O95096	NKX2-2	enables	GO:0000978	GO_REF:0000033	IBA	FB:FBgn0000576|FB:FBgn0004110|MGI:MGI:108015|MGI:MGI:108067|MGI:MGI:1352738|MGI:MGI:97350|PANTHER:PTN000678271|RGD:69318|UniProtKB:A6NCS4|UniProtKB:A6NJ46|UniProtKB:O15522|UniProtKB:P52952|UniProtKB:Q99801|WB:WBGene00000450	F	Homeobox protein Nkx-2.2	NKX2-2|NKX2.2|NKX2B	protein	taxon:9606	20250903	GO_Central		
UniProtKB	O95096	NKX2-2	enables	GO:0000981	GO_REF:0000002	IEA	InterPro:IPR017970	F	Homeobox protein Nkx-2.2	NKX2-2|NKX2.2|NKX2B	protein	taxon:9606	20260727	InterPro		
UniProtKB	O95096	NKX2-2	enables	GO:0000981	GO_REF:0000033	IBA	FB:FBgn0004110|FB:FBgn0004862|FB:FBgn0261930|MGI:MGI:108015|MGI:MGI:108067|MGI:MGI:1352738|MGI:MGI:97347|MGI:MGI:97350|PANTHER:PTN000678271|RGD:3866|RGD:69318|UniProtKB:A6NCS4|UniProtKB:A6NJ46|UniProtKB:O15522|UniProtKB:P52952|UniProtKB:Q99801	F	Homeobox protein Nkx-2.2	NKX2-2|NKX2.2|NKX2B	protein	taxon:9606	20250903	GO_Central		
UniProtKB	O95096	NKX2-2	enables	GO:0000981	GO_REF:0000113	ISA	tfclass:3.1.2	F	Homeobox protein Nkx-2.2	NKX2-2|NKX2.2|NKX2B	protein	taxon:9606	20190405	NTNU_SB		
UniProtKB	O95096	NKX2-2	enables	GO:0000987	GO_REF:0000024	ISS	UniProtKB:P42586	F	Homeobox protein Nkx-2.2	NKX2-2|NKX2.2|NKX2B	protein	taxon:9606	20110615	UniProt		
UniProtKB	O95096	NKX2-2	enables	GO:0000987	GO_REF:0000107	IEA	UniProtKB:P42586|ensembl:ENSMUSP00000069666	F	Homeobox protein Nkx-2.2	NKX2-2|NKX2.2|NKX2B	protein	taxon:9606	20260724	Ensembl		
UniProtKB	O95096	NKX2-2	enables	GO:0001228	GO_REF:0000024	ISS	UniProtKB:P42586	F	Homeobox protein Nkx-2.2	NKX2-2|NKX2.2|NKX2B	protein	taxon:9606	20200522	UniProt		
UniProtKB	O95096	NKX2-2	enables	GO:0001228	GO_REF:0000107	IEA	UniProtKB:P42586|ensembl:ENSMUSP00000069666	F	Homeobox protein Nkx-2.2	NKX2-2|NKX2.2|NKX2B	protein	taxon:9606	20260724	Ensembl		
UniProtKB	O95096	NKX2-2	enables	GO:0003677	GO_REF:0000002	IEA	InterPro:IPR001356|InterPro:IPR020479	F	Homeobox protein Nkx-2.2	NKX2-2|NKX2.2|NKX2B	protein	taxon:9606	20260727	InterPro		
UniProtKB	O95096	NKX2-2	enables	GO:0003700	GO_REF:0000107	IEA	UniProtKB:P42586|ensembl:ENSMUSP00000069666	F	Homeobox protein Nkx-2.2	NKX2-2|NKX2.2|NKX2B	protein	taxon:9606	20260724	Ensembl		
UniProtKB	O95096	NKX2-2	enables	GO:0005515	PMID:30177510	IPI	UniProtKB:Q5VTB9	F	Homeobox protein Nkx-2.2	NKX2-2|NKX2.2|NKX2B	protein	taxon:9606	20201215	GO_Central		
UniProtKB	O95096	NKX2-2	enables	GO:0043565	GO_REF:0000107	IEA	UniProtKB:P42586|ensembl:ENSMUSP00000069666	F	Homeobox protein Nkx-2.2	NKX2-2|NKX2.2|NKX2B	protein	taxon:9606	20260724	Ensembl		
UniProtKB	O95096	NKX2-2	involved_in	GO:0006355	GO_REF:0000002	IEA	InterPro:IPR017970	P	Homeobox protein Nkx-2.2	NKX2-2|NKX2.2|NKX2B	protein	taxon:9606	20260727	InterPro		
UniProtKB	O95096	NKX2-2	involved_in	GO:0006357	GO_REF:0000033	IBA	FB:FBgn0002941|FB:FBgn0004110|FB:FBgn0004862|FB:FBgn0261930|MGI:MGI:108015|MGI:MGI:108067|MGI:MGI:1206039|MGI:MGI:1352738|MGI:MGI:97347|MGI:MGI:97348|MGI:MGI:97350|MGI:MGI:97352|PANTHER:PTN000678271|RGD:3866|RGD:620520|RGD:69318|UniProtKB:A6NCS4|UniProtKB:A6NJ46|UniProtKB:O15522|UniProtKB:O42173|UniProtKB:P43699|UniProtKB:P52952|UniProtKB:Q91926|UniProtKB:Q99801|UniProtKB:Q9W769|WB:WBGene00000445|WB:WBGene00000450|Xenbase:XB-GENE-920868	P	Homeobox protein Nkx-2.2	NKX2-2|NKX2.2|NKX2B	protein	taxon:9606	20250903	GO_Central		
UniProtKB	O95096	NKX2-2	involved_in	GO:0007420	PMID:1346742	TAS		P	Homeobox protein Nkx-2.2	NKX2-2|NKX2.2|NKX2B	protein	taxon:9606	20030904	PINC		
UniProtKB	O95096	NKX2-2	involved_in	GO:0009749	GO_REF:0000107	IEA	UniProtKB:D3ZDQ2|ensembl:ENSRNOP00000017364	P	Homeobox protein Nkx-2.2	NKX2-2|NKX2.2|NKX2B	protein	taxon:9606	20260724	Ensembl		
UniProtKB	O95096	NKX2-2	involved_in	GO:0021554	GO_REF:0000107	IEA	UniProtKB:D3ZDQ2|ensembl:ENSRNOP00000017364	P	Homeobox protein Nkx-2.2	NKX2-2|NKX2.2|NKX2B	protein	taxon:9606	20260724	Ensembl		
UniProtKB	O95096	NKX2-2	involved_in	GO:0030154	GO_REF:0000033	IBA	FB:FBgn0000576|FB:FBgn0002941|FB:FBgn0004110|FB:FBgn0261930|FB:FBgn0287186|MGI:MGI:108015|MGI:MGI:108067|MGI:MGI:1206039|MGI:MGI:1270158|MGI:MGI:1352738|MGI:MGI:1921811|MGI:MGI:97347|MGI:MGI:97348|MGI:MGI:97350|MGI:MGI:97351|PANTHER:PTN000678271|RGD:620520|RGD:69318|WB:WBGene00000434|WB:WBGene00000445|WB:WBGene00000584|ZFIN:ZDB-GENE-030131-4340|ZFIN:ZDB-GENE-040718-178|ZFIN:ZDB-GENE-050217-3|ZFIN:ZDB-GENE-070626-1|ZFIN:ZDB-GENE-980526-403|ZFIN:ZDB-GENE-990415-179	P	Homeobox protein Nkx-2.2	NKX2-2|NKX2.2|NKX2B	protein	taxon:9606	20260529	GO_Central		
UniProtKB	O95096	NKX2-2	involved_in	GO:0032570	GO_REF:0000107	IEA	UniProtKB:D3ZDQ2|ensembl:ENSRNOP00000017364	P	Homeobox protein Nkx-2.2	NKX2-2|NKX2.2|NKX2B	protein	taxon:9606	20260724	Ensembl		
UniProtKB	O95096	NKX2-2	involved_in	GO:0045944	GO_REF:0000108	IEA	GO:0001228	P	Homeobox protein Nkx-2.2	NKX2-2|NKX2.2|NKX2B	protein	taxon:9606	20260727	GOC		
UniProtKB	O95096	NKX2-2	is_active_in	GO:0005634	GO_REF:0000033	IBA	FB:FBgn0000576|FB:FBgn0002941|FB:FBgn0004110|FB:FBgn0004862|FB:FBgn0261930|MGI:MGI:104806|MGI:MGI:108067|MGI:MGI:1206039|MGI:MGI:1352738|MGI:MGI:97347|MGI:MGI:97350|MGI:MGI:97352|PANTHER:PTN000678271|RGD:3866|UniProtKB:P43699|UniProtKB:P52952|UniProtKB:Q90788|UniProtKB:Q99801|WB:WBGene00000445|ZFIN:ZDB-GENE-030328-42	C	Homeobox protein Nkx-2.2	NKX2-2|NKX2.2|NKX2B	protein	taxon:9606	20260529	GO_Central		
UniProtKB	O95096	NKX2-2	located_in	GO:0000785	GO_REF:0000113	ISA	tfclass:3.1.2	C	Homeobox protein Nkx-2.2	NKX2-2|NKX2.2|NKX2B	protein	taxon:9606	20190405	NTNU_SB		
UniProtKB	O95096	NKX2-2	located_in	GO:0005634	GO_REF:0000044	IEA	UniProtKB-SubCell:SL-0191	C	Homeobox protein Nkx-2.2	NKX2-2|NKX2.2|NKX2B	protein	taxon:9606	20260727	UniProt		
UniProtKB	O95096	NKX2-2	located_in	GO:0005634	GO_REF:0000107	IEA	UniProtKB:P42586|ensembl:ENSMUSP00000069666	C	Homeobox protein Nkx-2.2	NKX2-2|NKX2.2|NKX2B	protein	taxon:9606	20260724	Ensembl		
UniProtKB	O95096	NKX2-2	located_in	GO:0005654	Reactome:R-HSA-210921	TAS		C	Homeobox protein Nkx-2.2	NKX2-2|NKX2.2|NKX2B	protein	taxon:9606	20080118	Reactome		
UniProtKB	O95104	SCAF4	enables	GO:0003676	GO_REF:0000002	IEA	InterPro:IPR035979	F	SR-related and CTD-associated factor 4	SCAF4|KIAA1172|SFRS15	protein	taxon:9606	20260727	InterPro		
UniProtKB	O95104	SCAF4	enables	GO:0003723	GO_REF:0000002	IEA	InterPro:IPR000504	F	SR-related and CTD-associated factor 4	SCAF4|KIAA1172|SFRS15	protein	taxon:9606	20260727	InterPro		
UniProtKB	O95104	SCAF4	enables	GO:0003723	GO_REF:0000033	IBA	FB:FBgn0034598|PANTHER:PTN000567169|UniProtKB:O95104	F	SR-related and CTD-associated factor 4	SCAF4|KIAA1172|SFRS15	protein	taxon:9606	20241120	GO_Central		
UniProtKB	O95104	SCAF4	enables	GO:0003723	PMID:22681889	HDA		F	SR-related and CTD-associated factor 4	SCAF4|KIAA1172|SFRS15	protein	taxon:9606	20140203	UniProt		
UniProtKB	O95104	SCAF4	enables	GO:0003723	PMID:31104839	IDA		F	SR-related and CTD-associated factor 4	SCAF4|KIAA1172|SFRS15	protein	taxon:9606	20190527	UniProt		
UniProtKB	O95104	SCAF4	enables	GO:1990269	GO_REF:0000033	IBA	PANTHER:PTN002751398|UniProtKB:O95104	F	SR-related and CTD-associated factor 4	SCAF4|KIAA1172|SFRS15	protein	taxon:9606	20210917	GO_Central		
UniProtKB	O95104	SCAF4	enables	GO:1990269	GO_REF:0000117	IEA	ARBA:ARBA00089787	F	SR-related and CTD-associated factor 4	SCAF4|KIAA1172|SFRS15	protein	taxon:9606	20260727	UniProt		
UniProtKB	O95104	SCAF4	enables	GO:1990269	PMID:31104839	IDA		F	SR-related and CTD-associated factor 4	SCAF4|KIAA1172|SFRS15	protein	taxon:9606	20190527	UniProt		
UniProtKB	O95104	SCAF4	involved_in	GO:2000805	GO_REF:0000033	IBA	PANTHER:PTN002751398|UniProtKB:O95104	P	SR-related and CTD-associated factor 4	SCAF4|KIAA1172|SFRS15	protein	taxon:9606	20210917	GO_Central		
UniProtKB	O95104	SCAF4	involved_in	GO:2000805	GO_REF:0000117	IEA	ARBA:ARBA00085868	P	SR-related and CTD-associated factor 4	SCAF4|KIAA1172|SFRS15	protein	taxon:9606	20260727	UniProt		
UniProtKB	O95104	SCAF4	involved_in	GO:2000805	PMID:31104839	IDA		P	SR-related and CTD-associated factor 4	SCAF4|KIAA1172|SFRS15	protein	taxon:9606	20190527	UniProt		
UniProtKB	O95104	SCAF4	is_active_in	GO:0005634	GO_REF:0000033	IBA	AGI_LocusCode:AT5G25060|MGI:MGI:1915208|PANTHER:PTN000567169|UniProtKB:O15042|UniProtKB:O95104	C	SR-related and CTD-associated factor 4	SCAF4|KIAA1172|SFRS15	protein	taxon:9606	20250903	GO_Central		
UniProtKB	O95104	SCAF4	located_in	GO:0005634	GO_REF:0000044	IEA	UniProtKB-SubCell:SL-0191	C	SR-related and CTD-associated factor 4	SCAF4|KIAA1172|SFRS15	protein	taxon:9606	20260727	UniProt		
UniProtKB	O95104	SCAF4	located_in	GO:0005634	PMID:31104839	IDA		C	SR-related and CTD-associated factor 4	SCAF4|KIAA1172|SFRS15	protein	taxon:9606	20190527	UniProt		
UniProtKB	O95104	SCAF4	located_in	GO:0005654	GO_REF:0000052	IDA		C	SR-related and CTD-associated factor 4	SCAF4|KIAA1172|SFRS15	protein	taxon:9606	20251115	HPA		
UniProtKB	O95125	ZNF202	enables	GO:0000978	GO_REF:0000033	IBA	MGI:MGI:1338823|MGI:MGI:2442943|PANTHER:PTN002354498|UniProtKB:O95125|UniProtKB:Q16600|UniProtKB:Q9BRR0|UniProtKB:Q9Y5A6	F	Zinc finger protein 202	ZNF202|ZKSCAN10	protein	taxon:9606	20221008	GO_Central		
UniProtKB	O95125	ZNF202	enables	GO:0000978	PMID:10748193	IDA		F	Zinc finger protein 202	ZNF202|ZKSCAN10	protein	taxon:9606	20170526	NTNU_SB		
UniProtKB	O95125	ZNF202	enables	GO:0000981	GO_REF:0000033	IBA	FB:FBgn0004618|FB:FBgn0267337|MGI:MGI:1338823|MGI:MGI:2442943|MGI:MGI:99159|PANTHER:PTN002354498|UniProtKB:O14978|UniProtKB:O95125|UniProtKB:P17028|UniProtKB:Q16600|UniProtKB:Q9BRR0|UniProtKB:Q9Y5A6	F	Zinc finger protein 202	ZNF202|ZKSCAN10	protein	taxon:9606	20221008	GO_Central		
UniProtKB	O95125	ZNF202	enables	GO:0001227	PMID:10748193	IDA		F	Zinc finger protein 202	ZNF202|ZKSCAN10	protein	taxon:9606	20170526	NTNU_SB		
UniProtKB	O95125	ZNF202	enables	GO:0003700	GO_REF:0000117	IEA	ARBA:ARBA00028295	F	Zinc finger protein 202	ZNF202|ZKSCAN10	protein	taxon:9606	20260727	UniProt		
UniProtKB	O95125	ZNF202	enables	GO:0005515	PMID:20211142	IPI	UniProtKB:P57086	F	Zinc finger protein 202	ZNF202|ZKSCAN10	protein	taxon:9606	20260725	IntAct		
UniProtKB	O95125	ZNF202	enables	GO:0005515	PMID:25416956	IPI	UniProtKB:Q6A162	F	Zinc finger protein 202	ZNF202|ZKSCAN10	protein	taxon:9606	20260725	IntAct		
UniProtKB	O95125	ZNF202	enables	GO:0005515	PMID:28514442	IPI	UniProtKB:P57086	F	Zinc finger protein 202	ZNF202|ZKSCAN10	protein	taxon:9606	20260725	IntAct		
UniProtKB	O95125	ZNF202	enables	GO:0005515	PMID:32296183	IPI	UniProtKB:P15622-3	F	Zinc finger protein 202	ZNF202|ZKSCAN10	protein	taxon:9606	20260725	IntAct		
UniProtKB	O95125	ZNF202	enables	GO:0005515	PMID:32296183	IPI	UniProtKB:P23508	F	Zinc finger protein 202	ZNF202|ZKSCAN10	protein	taxon:9606	20260725	IntAct		
UniProtKB	O95125	ZNF202	enables	GO:0005515	PMID:32296183	IPI	UniProtKB:P41227	F	Zinc finger protein 202	ZNF202|ZKSCAN10	protein	taxon:9606	20260725	IntAct		
UniProtKB	O95125	ZNF202	enables	GO:0005515	PMID:32296183	IPI	UniProtKB:P49903	F	Zinc finger protein 202	ZNF202|ZKSCAN10	protein	taxon:9606	20260725	IntAct		
UniProtKB	O95125	ZNF202	enables	GO:0005515	PMID:32296183	IPI	UniProtKB:P61968	F	Zinc finger protein 202	ZNF202|ZKSCAN10	protein	taxon:9606	20260725	IntAct		
UniProtKB	O95125	ZNF202	enables	GO:0005515	PMID:32296183	IPI	UniProtKB:Q15013	F	Zinc finger protein 202	ZNF202|ZKSCAN10	protein	taxon:9606	20260725	IntAct		
UniProtKB	O95125	ZNF202	enables	GO:0005515	PMID:32296183	IPI	UniProtKB:Q6A162	F	Zinc finger protein 202	ZNF202|ZKSCAN10	protein	taxon:9606	20260725	IntAct		
UniProtKB	O95125	ZNF202	enables	GO:0005515	PMID:32296183	IPI	UniProtKB:Q6FHY5	F	Zinc finger protein 202	ZNF202|ZKSCAN10	protein	taxon:9606	20260725	IntAct		
UniProtKB	O95125	ZNF202	enables	GO:0005515	PMID:32296183	IPI	UniProtKB:Q7Z4V0	F	Zinc finger protein 202	ZNF202|ZKSCAN10	protein	taxon:9606	20260725	IntAct		
UniProtKB	O95125	ZNF202	enables	GO:0005515	PMID:32296183	IPI	UniProtKB:Q8NHQ1	F	Zinc finger protein 202	ZNF202|ZKSCAN10	protein	taxon:9606	20260725	IntAct		
UniProtKB	O95125	ZNF202	enables	GO:0005515	PMID:32296183	IPI	UniProtKB:Q96EG3	F	Zinc finger protein 202	ZNF202|ZKSCAN10	protein	taxon:9606	20260725	IntAct		
UniProtKB	O95125	ZNF202	enables	GO:0005515	PMID:32296183	IPI	UniProtKB:Q96JC9	F	Zinc finger protein 202	ZNF202|ZKSCAN10	protein	taxon:9606	20260725	IntAct		
UniProtKB	O95125	ZNF202	enables	GO:0005515	PMID:32296183	IPI	UniProtKB:Q9BSU3	F	Zinc finger protein 202	ZNF202|ZKSCAN10	protein	taxon:9606	20260725	IntAct		
UniProtKB	O95125	ZNF202	enables	GO:0005515	PMID:32296183	IPI	UniProtKB:Q9BWG6	F	Zinc finger protein 202	ZNF202|ZKSCAN10	protein	taxon:9606	20260725	IntAct		
UniProtKB	O95125	ZNF202	enables	GO:0005515	PMID:32296183	IPI	UniProtKB:Q9BWT7	F	Zinc finger protein 202	ZNF202|ZKSCAN10	protein	taxon:9606	20260725	IntAct		
UniProtKB	O95125	ZNF202	enables	GO:0005515	PMID:32296183	IPI	UniProtKB:Q9H2K0	F	Zinc finger protein 202	ZNF202|ZKSCAN10	protein	taxon:9606	20260725	IntAct		
UniProtKB	O95125	ZNF202	enables	GO:0005515	PMID:32296183	IPI	UniProtKB:Q9Y2D8	F	Zinc finger protein 202	ZNF202|ZKSCAN10	protein	taxon:9606	20260725	IntAct		
UniProtKB	O95125	ZNF202	enables	GO:0005515	PMID:32296183	IPI	UniProtKB:Q9Y2P0	F	Zinc finger protein 202	ZNF202|ZKSCAN10	protein	taxon:9606	20260725	IntAct		
UniProtKB	O95125	ZNF202	enables	GO:0005515	PMID:33961781	IPI	UniProtKB:P57086	F	Zinc finger protein 202	ZNF202|ZKSCAN10	protein	taxon:9606	20260725	IntAct		
UniProtKB	O95125	ZNF202	enables	GO:1990837	GO_REF:0000117	IEA	ARBA:ARBA00028376	F	Zinc finger protein 202	ZNF202|ZKSCAN10	protein	taxon:9606	20260727	UniProt		
UniProtKB	O95125	ZNF202	involved_in	GO:0000122	PMID:10748193	IDA		P	Zinc finger protein 202	ZNF202|ZKSCAN10	protein	taxon:9606	20170526	NTNU_SB	has_input(NCBI_Gene:335)	
UniProtKB	O95125	ZNF202	involved_in	GO:0006355	GO_REF:0000002	IEA	InterPro:IPR001909|InterPro:IPR036051	P	Zinc finger protein 202	ZNF202|ZKSCAN10	protein	taxon:9606	20260727	InterPro		
UniProtKB	O95125	ZNF202	involved_in	GO:0006357	GO_REF:0000033	IBA	FB:FBgn0004618|FB:FBgn0004880|FB:FBgn0020309|FB:FBgn0267337|MGI:MGI:1338823|MGI:MGI:2442943|MGI:MGI:2679270|MGI:MGI:2685243|MGI:MGI:99159|PANTHER:PTN002354498|UniProtKB:O14978|UniProtKB:O95125|UniProtKB:O95201|UniProtKB:P17028|UniProtKB:Q15697|UniProtKB:Q16600|UniProtKB:Q9BRR0|UniProtKB:Q9Y5A6	P	Zinc finger protein 202	ZNF202|ZKSCAN10	protein	taxon:9606	20250903	GO_Central		
UniProtKB	O95125	ZNF202	involved_in	GO:0006629	PMID:10748193	TAS		P	Zinc finger protein 202	ZNF202|ZKSCAN10	protein	taxon:9606	20030904	PINC		
UniProtKB	O95125	ZNF202	involved_in	GO:0045892	GO_REF:0000117	IEA	ARBA:ARBA00029084	P	Zinc finger protein 202	ZNF202|ZKSCAN10	protein	taxon:9606	20260727	UniProt		
UniProtKB	O95125	ZNF202	is_active_in	GO:0005634	GO_REF:0000033	IBA	FB:FBgn0004618|FB:FBgn0020309|FB:FBgn0038767|FB:FBgn0038768|FB:FBgn0267337|MGI:MGI:103222|MGI:MGI:1338823|MGI:MGI:1890378|MGI:MGI:1921370|MGI:MGI:1929704|MGI:MGI:2176229|MGI:MGI:2448537|MGI:MGI:2679270|MGI:MGI:2685243|MGI:MGI:3645613|MGI:MGI:99182|PANTHER:PTN002354498|UniProtKB:O14978|UniProtKB:O60304|UniProtKB:P17028|UniProtKB:Q15697|UniProtKB:Q16600|UniProtKB:Q16670|UniProtKB:Q53GI3|UniProtKB:Q6U7Q0|UniProtKB:Q6ZSS3|UniProtKB:Q8N0Y2|UniProtKB:Q8NF99|UniProtKB:Q969J2|UniProtKB:Q96N95|UniProtKB:Q9BRR0|UniProtKB:Q9H9D4|UniProtKB:Q9NPC7|UniProtKB:Q9NWS9|UniProtKB:Q9NYW8|UniProtKB:Q9UNY5	C	Zinc finger protein 202	ZNF202|ZKSCAN10	protein	taxon:9606	20260601	GO_Central		
UniProtKB	O95125	ZNF202	located_in	GO:0005634	GO_REF:0000044	IEA	UniProtKB-SubCell:SL-0191	C	Zinc finger protein 202	ZNF202|ZKSCAN10	protein	taxon:9606	20260727	UniProt		
UniProtKB	O95136	S1PR2	acts_upstream_of_or_within	GO:0007186	PMID:29453251	IDA		P	Sphingosine 1-phosphate receptor 2	S1PR2|EDG5	protein	taxon:9606	20201112	MGI		
UniProtKB	O95136	S1PR2	enables	GO:0001664	PMID:24851274	IPI	UniProtKB:P21453	F	Sphingosine 1-phosphate receptor 2	S1PR2|EDG5	protein	taxon:9606	20140701	UniProt	occurs_in(CL:0000115)|occurs_in(CL:0000115)	
UniProtKB	O95136	S1PR2	enables	GO:0004930	GO_REF:0000002	IEA	InterPro:IPR000276	F	Sphingosine 1-phosphate receptor 2	S1PR2|EDG5	protein	taxon:9606	20260727	InterPro		
UniProtKB	O95136	S1PR2	enables	GO:0004930	PMID:8087418	TAS		F	Sphingosine 1-phosphate receptor 2	S1PR2|EDG5	protein	taxon:9606	20030904	PINC		
UniProtKB	O95136	S1PR2	enables	GO:0005178	PMID:24851274	IPI	UniProtKB:P16144	F	Sphingosine 1-phosphate receptor 2	S1PR2|EDG5	protein	taxon:9606	20140701	UniProt	occurs_in(CL:0000115)|occurs_in(CL:0000115)	
UniProtKB	O95136	S1PR2	enables	GO:0005515	PMID:24453941	IPI	UniProtKB:Q9JK11-1	F	Sphingosine 1-phosphate receptor 2	S1PR2|EDG5	protein	taxon:9606	20260725	IntAct		
UniProtKB	O95136	S1PR2	enables	GO:0005515	PMID:24851274	IPI	UniProtKB:P16144	F	Sphingosine 1-phosphate receptor 2	S1PR2|EDG5	protein	taxon:9606	20260725	IntAct		
UniProtKB	O95136	S1PR2	enables	GO:0008289	PMID:10617617	TAS		F	Sphingosine 1-phosphate receptor 2	S1PR2|EDG5	protein	taxon:9606	20030904	PINC		
UniProtKB	O95136	S1PR2	enables	GO:0008528	PMID:29453251	IPI	UniProtKB:Q7Z5A7	F	Sphingosine 1-phosphate receptor 2	S1PR2|EDG5	protein	taxon:9606	20210223	MGI		
UniProtKB	O95136	S1PR2	enables	GO:0038036	GO_REF:0000002	IEA	InterPro:IPR004061|InterPro:IPR004063	F	Sphingosine 1-phosphate receptor 2	S1PR2|EDG5	protein	taxon:9606	20260727	InterPro		
UniProtKB	O95136	S1PR2	enables	GO:0038036	GO_REF:0000033	IBA	PANTHER:PTN002733650|UniProtKB:O95136	F	Sphingosine 1-phosphate receptor 2	S1PR2|EDG5	protein	taxon:9606	20200219	GO_Central		
UniProtKB	O95136	S1PR2	enables	GO:0038036	PMID:23106337	IMP		F	Sphingosine 1-phosphate receptor 2	S1PR2|EDG5	protein	taxon:9606	20150318	UniProt		
UniProtKB	O95136	S1PR2	enables	GO:0038036	PMID:29453251	IDA		F	Sphingosine 1-phosphate receptor 2	S1PR2|EDG5	protein	taxon:9606	20201112	MGI		
UniProtKB	O95136	S1PR2	involved_in	GO:0003376	GO_REF:0000033	IBA	MGI:MGI:99569|PANTHER:PTN002733650|UniProtKB:O95136|ZFIN:ZDB-GENE-020123-2	P	Sphingosine 1-phosphate receptor 2	S1PR2|EDG5	protein	taxon:9606	20200930	GO_Central		
UniProtKB	O95136	S1PR2	involved_in	GO:0003376	GO_REF:0000107	IEA	UniProtKB:P52592|ensembl:ENSMUSP00000053394	P	Sphingosine 1-phosphate receptor 2	S1PR2|EDG5	protein	taxon:9606	20260724	Ensembl		
UniProtKB	O95136	S1PR2	involved_in	GO:0003376	PMID:23106337	IMP		P	Sphingosine 1-phosphate receptor 2	S1PR2|EDG5	protein	taxon:9606	20150318	UniProt		
UniProtKB	O95136	S1PR2	involved_in	GO:0007186	GO_REF:0000002	IEA	InterPro:IPR000276|InterPro:IPR004061|InterPro:IPR004063	P	Sphingosine 1-phosphate receptor 2	S1PR2|EDG5	protein	taxon:9606	20260727	InterPro		
UniProtKB	O95136	S1PR2	involved_in	GO:0007186	GO_REF:0000117	IEA	ARBA:ARBA00029021	P	Sphingosine 1-phosphate receptor 2	S1PR2|EDG5	protein	taxon:9606	20260727	UniProt		
UniProtKB	O95136	S1PR2	involved_in	GO:0007186	PMID:10617617	TAS		P	Sphingosine 1-phosphate receptor 2	S1PR2|EDG5	protein	taxon:9606	20030904	PINC		
UniProtKB	O95136	S1PR2	involved_in	GO:0007189	GO_REF:0000033	IBA	MGI:MGI:1333809|PANTHER:PTN002733616|UniProtKB:F1STP7|UniProtKB:P32245|UniProtKB:P33032|UniProtKB:P41968|UniProtKB:Q01718|UniProtKB:Q01726|ZFIN:ZDB-GENE-021223-2|ZFIN:ZDB-GENE-030502-2	P	Sphingosine 1-phosphate receptor 2	S1PR2|EDG5	protein	taxon:9606	20200219	GO_Central		
UniProtKB	O95136	S1PR2	involved_in	GO:0008284	PMID:10617617	TAS		P	Sphingosine 1-phosphate receptor 2	S1PR2|EDG5	protein	taxon:9606	20030904	PINC		
UniProtKB	O95136	S1PR2	involved_in	GO:0030036	PMID:23106337	IMP		P	Sphingosine 1-phosphate receptor 2	S1PR2|EDG5	protein	taxon:9606	20150318	UniProt	happens_during(GO:0003376)	
UniProtKB	O95136	S1PR2	involved_in	GO:0046847	PMID:23106337	IMP		P	Sphingosine 1-phosphate receptor 2	S1PR2|EDG5	protein	taxon:9606	20150318	UniProt	happens_during(GO:0003376)	
UniProtKB	O95136	S1PR2	involved_in	GO:0150052	GO_REF:0000107	IEA	UniProtKB:P52592|ensembl:ENSMUSP00000053394	P	Sphingosine 1-phosphate receptor 2	S1PR2|EDG5	protein	taxon:9606	20260724	Ensembl		
UniProtKB	O95136	S1PR2	involved_in	GO:1903142	PMID:24851274	IMP		P	Sphingosine 1-phosphate receptor 2	S1PR2|EDG5	protein	taxon:9606	20140701	UniProt	occurs_in(CL:0000115)|occurs_in(CL:0000115)	
UniProtKB	O95136	S1PR2	is_active_in	GO:0005737	GO_REF:0000033	IBA	MGI:MGI:104615|PANTHER:PTN002733616|UniProtKB:F1STP7|UniProtKB:O95977|UniProtKB:P34972|UniProtKB:Q92633|UniProtKB:Q9HBW0|ZFIN:ZDB-GENE-030502-2	C	Sphingosine 1-phosphate receptor 2	S1PR2|EDG5	protein	taxon:9606	20260529	GO_Central		
UniProtKB	O95136	S1PR2	is_active_in	GO:0005886	GO_REF:0000033	IBA	MGI:MGI:104615|MGI:MGI:108429|MGI:MGI:1096355|MGI:MGI:1858422|PANTHER:PTN002733616|RGD:2369|RGD:619713|RGD:620563|UniProtKB:F1STP7|UniProtKB:O95136|UniProtKB:P21453|UniProtKB:P21554|UniProtKB:P32245|UniProtKB:P33032|UniProtKB:P34972|UniProtKB:Q01718|UniProtKB:Q01726|UniProtKB:Q92633|UniProtKB:Q99500|UniProtKB:Q9UBY5|ZFIN:ZDB-GENE-030502-1|ZFIN:ZDB-GENE-030502-2	C	Sphingosine 1-phosphate receptor 2	S1PR2|EDG5	protein	taxon:9606	20260529	GO_Central		
UniProtKB	O95136	S1PR2	is_active_in	GO:0098793	GO_REF:0000107	IEA	UniProtKB:P52592|ensembl:ENSMUSP00000053394	C	Sphingosine 1-phosphate receptor 2	S1PR2|EDG5	protein	taxon:9606	20260724	Ensembl		
UniProtKB	O95136	S1PR2	is_active_in	GO:0098978	GO_REF:0000107	IEA	UniProtKB:P52592|ensembl:ENSMUSP00000053394	C	Sphingosine 1-phosphate receptor 2	S1PR2|EDG5	protein	taxon:9606	20260724	Ensembl		
UniProtKB	O95136	S1PR2	located_in	GO:0005886	GO_REF:0000044	IEA	UniProtKB-SubCell:SL-0039	C	Sphingosine 1-phosphate receptor 2	S1PR2|EDG5	protein	taxon:9606	20260727	UniProt		
UniProtKB	O95136	S1PR2	located_in	GO:0005886	PMID:24851274	IDA		C	Sphingosine 1-phosphate receptor 2	S1PR2|EDG5	protein	taxon:9606	20140701	UniProt		
UniProtKB	O95136	S1PR2	located_in	GO:0005886	PMID:25274307	EXP		C	Sphingosine 1-phosphate receptor 2	S1PR2|EDG5	protein	taxon:9606	20241126	UniProt		
UniProtKB	O95136	S1PR2	located_in	GO:0005886	PMID:29453251	IDA		C	Sphingosine 1-phosphate receptor 2	S1PR2|EDG5	protein	taxon:9606	20201112	MGI		
UniProtKB	O95136	S1PR2	located_in	GO:0005886	Reactome:R-HSA-380073	TAS		C	Sphingosine 1-phosphate receptor 2	S1PR2|EDG5	protein	taxon:9606	20130528	Reactome		
UniProtKB	O95136	S1PR2	located_in	GO:0005886	Reactome:R-HSA-419428	TAS		C	Sphingosine 1-phosphate receptor 2	S1PR2|EDG5	protein	taxon:9606	20130528	Reactome		
UniProtKB	O95136	S1PR2	located_in	GO:0005886	Reactome:R-HSA-749454	TAS		C	Sphingosine 1-phosphate receptor 2	S1PR2|EDG5	protein	taxon:9606	20130528	Reactome		
UniProtKB	O95136	S1PR2	located_in	GO:0005886	Reactome:R-HSA-749456	TAS		C	Sphingosine 1-phosphate receptor 2	S1PR2|EDG5	protein	taxon:9606	20130528	Reactome		
UniProtKB	O95136	S1PR2	located_in	GO:0016020	GO_REF:0000002	IEA	InterPro:IPR000276|InterPro:IPR004061|InterPro:IPR004063|InterPro:IPR017452	C	Sphingosine 1-phosphate receptor 2	S1PR2|EDG5	protein	taxon:9606	20260727	InterPro		
UniProtKB	O95139	NDUFB6	enables	GO:0005515	PMID:32296183	IPI	UniProtKB:Q9Y282	F	NADH dehydrogenase [ubiquinone] 1 beta subcomplex subunit 6	NDUFB6	protein	taxon:9606	20260725	IntAct		
UniProtKB	O95139	NDUFB6	enables	GO:0008137	PMID:9760212	TAS		F	NADH dehydrogenase [ubiquinone] 1 beta subcomplex subunit 6	NDUFB6	protein	taxon:9606	20030904	PINC		
UniProtKB	O95139	NDUFB6	enables	GO:0008137	PMID:9878551	NAS		F	NADH dehydrogenase [ubiquinone] 1 beta subcomplex subunit 6	NDUFB6	protein	taxon:9606	20070221	UniProt		
UniProtKB	O95139	NDUFB6	involved_in	GO:0006120	GO_REF:0000002	IEA	InterPro:IPR019174	P	NADH dehydrogenase [ubiquinone] 1 beta subcomplex subunit 6	NDUFB6	protein	taxon:9606	20260727	InterPro		
UniProtKB	O95139	NDUFB6	involved_in	GO:0006120	PMID:9760212	TAS		P	NADH dehydrogenase [ubiquinone] 1 beta subcomplex subunit 6	NDUFB6	protein	taxon:9606	20030904	PINC		
UniProtKB	O95139	NDUFB6	involved_in	GO:0006120	PMID:9878551	NAS		P	NADH dehydrogenase [ubiquinone] 1 beta subcomplex subunit 6	NDUFB6	protein	taxon:9606	20070221	UniProt		
UniProtKB	O95139	NDUFB6	involved_in	GO:0009060	PMID:30030361	NAS		P	NADH dehydrogenase [ubiquinone] 1 beta subcomplex subunit 6	NDUFB6	protein	taxon:9606	20251229	ComplexPortal		
UniProtKB	O95139	NDUFB6	involved_in	GO:0042775	GO_REF:0000033	IBA	PANTHER:PTN000386993|UniProtKB:O95139	P	NADH dehydrogenase [ubiquinone] 1 beta subcomplex subunit 6	NDUFB6	protein	taxon:9606	20190213	GO_Central		
UniProtKB	O95139	NDUFB6	involved_in	GO:0042775	PMID:24746669	IMP		P	NADH dehydrogenase [ubiquinone] 1 beta subcomplex subunit 6	NDUFB6	protein	taxon:9606	20161207	CAFA		
UniProtKB	O95139	NDUFB6	involved_in	GO:0042776	PMID:30030361	NAS		P	NADH dehydrogenase [ubiquinone] 1 beta subcomplex subunit 6	NDUFB6	protein	taxon:9606	20251229	ComplexPortal		
UniProtKB	O95139	NDUFB6	involved_in	GO:1902600	GO_REF:0000108	IEA	GO:0008137	P	NADH dehydrogenase [ubiquinone] 1 beta subcomplex subunit 6	NDUFB6	protein	taxon:9606	20260727	GOC		
UniProtKB	O95139	NDUFB6	is_active_in	GO:0005743	GO_REF:0000107	IEA	UniProtKB:Q3UIU2|ensembl:ENSMUSP00000092746	C	NADH dehydrogenase [ubiquinone] 1 beta subcomplex subunit 6	NDUFB6	protein	taxon:9606	20260724	Ensembl		
UniProtKB	O95139	NDUFB6	located_in	GO:0005739	GO_REF:0000107	IEA	UniProtKB:Q3UIU2|ensembl:ENSMUSP00000092746	C	NADH dehydrogenase [ubiquinone] 1 beta subcomplex subunit 6	NDUFB6	protein	taxon:9606	20260724	Ensembl		
UniProtKB	O95139	NDUFB6	located_in	GO:0005739	PMID:34800366	HTP		C	NADH dehydrogenase [ubiquinone] 1 beta subcomplex subunit 6	NDUFB6	protein	taxon:9606	20240711	FlyBase		
UniProtKB	O95139	NDUFB6	located_in	GO:0005743	GO_REF:0000044	IEA	UniProtKB-SubCell:SL-0168	C	NADH dehydrogenase [ubiquinone] 1 beta subcomplex subunit 6	NDUFB6	protein	taxon:9606	20260727	UniProt		
UniProtKB	O95139	NDUFB6	located_in	GO:0005743	PMID:28844695	IDA		C	NADH dehydrogenase [ubiquinone] 1 beta subcomplex subunit 6	NDUFB6	protein	taxon:9606	20251229	ComplexPortal		
UniProtKB	O95139	NDUFB6	located_in	GO:0005743	Reactome:R-HSA-163217	TAS		C	NADH dehydrogenase [ubiquinone] 1 beta subcomplex subunit 6	NDUFB6	protein	taxon:9606	20150922	Reactome		
UniProtKB	O95139	NDUFB6	located_in	GO:0005743	Reactome:R-HSA-6799179	TAS		C	NADH dehydrogenase [ubiquinone] 1 beta subcomplex subunit 6	NDUFB6	protein	taxon:9606	20150922	Reactome		
UniProtKB	O95139	NDUFB6	located_in	GO:0005743	Reactome:R-HSA-6799196	TAS		C	NADH dehydrogenase [ubiquinone] 1 beta subcomplex subunit 6	NDUFB6	protein	taxon:9606	20150922	Reactome		
UniProtKB	O95139	NDUFB6	located_in	GO:0005743	Reactome:R-HSA-6799197	TAS		C	NADH dehydrogenase [ubiquinone] 1 beta subcomplex subunit 6	NDUFB6	protein	taxon:9606	20150922	Reactome		
UniProtKB	O95139	NDUFB6	located_in	GO:0005743	Reactome:R-HSA-6799199	TAS		C	NADH dehydrogenase [ubiquinone] 1 beta subcomplex subunit 6	NDUFB6	protein	taxon:9606	20150922	Reactome		
UniProtKB	O95139	NDUFB6	located_in	GO:0005743	Reactome:R-HSA-6799202	TAS		C	NADH dehydrogenase [ubiquinone] 1 beta subcomplex subunit 6	NDUFB6	protein	taxon:9606	20150922	Reactome		
UniProtKB	O95139	NDUFB6	located_in	GO:0031966	PMID:17209039	IDA		C	NADH dehydrogenase [ubiquinone] 1 beta subcomplex subunit 6	NDUFB6	protein	taxon:9606	20070220	UniProt		
UniProtKB	O95139	NDUFB6	part_of	GO:0045271	GO_REF:0000033	IBA	MGI:MGI:2684983|PANTHER:PTN000386993|UniProtKB:O95139|UniProtKB:Q02367	C	NADH dehydrogenase [ubiquinone] 1 beta subcomplex subunit 6	NDUFB6	protein	taxon:9606	20240730	GO_Central		
UniProtKB	O95139	NDUFB6	part_of	GO:0045271	GO_REF:0000107	IEA	UniProtKB:Q3UIU2|ensembl:ENSMUSP00000092746	C	NADH dehydrogenase [ubiquinone] 1 beta subcomplex subunit 6	NDUFB6	protein	taxon:9606	20260724	Ensembl		
UniProtKB	O95139	NDUFB6	part_of	GO:0045271	PMID:12611891	IDA		C	NADH dehydrogenase [ubiquinone] 1 beta subcomplex subunit 6	NDUFB6	protein	taxon:9606	20240610	UniProt		
UniProtKB	O95139	NDUFB6	part_of	GO:0045271	PMID:17209039	IDA		C	NADH dehydrogenase [ubiquinone] 1 beta subcomplex subunit 6	NDUFB6	protein	taxon:9606	20240610	UniProt		
UniProtKB	O95139	NDUFB6	part_of	GO:0045271	PMID:24746669	IMP		C	NADH dehydrogenase [ubiquinone] 1 beta subcomplex subunit 6	NDUFB6	protein	taxon:9606	20240610	UniProt		
UniProtKB	O95139	NDUFB6	part_of	GO:0045271	PMID:27626371	IDA		C	NADH dehydrogenase [ubiquinone] 1 beta subcomplex subunit 6	NDUFB6	protein	taxon:9606	20240610	UniProt		
UniProtKB	O95139	NDUFB6	part_of	GO:0045271	PMID:28844695	IPI		C	NADH dehydrogenase [ubiquinone] 1 beta subcomplex subunit 6	NDUFB6	protein	taxon:9606	20251229	ComplexPortal		
UniProtKB	O95139	NDUFB6	part_of	GO:0045271	PMID:9878551	NAS		C	NADH dehydrogenase [ubiquinone] 1 beta subcomplex subunit 6	NDUFB6	protein	taxon:9606	20240610	UniProt		
UniProtKB	O95140	MFN2	acts_upstream_of_or_within	GO:0034497	PMID:23455425	IDA		P	Mitofusin-2	MFN2|CPRP1|KIAA0214	protein	taxon:9606	20140707	MGI		
UniProtKB	O95140	MFN2	enables	GO:0003924	GO_REF:0000002	IEA	InterPro:IPR006884|InterPro:IPR027094	F	Mitofusin-2	MFN2|CPRP1|KIAA0214	protein	taxon:9606	20260727	InterPro		
UniProtKB	O95140	MFN2	enables	GO:0003924	GO_REF:0000033	IBA	FB:FBgn0011596|PANTHER:PTN002573358|SGD:S000000383|UniProtKB:O95140|UniProtKB:Q8IWA4	F	Mitofusin-2	MFN2|CPRP1|KIAA0214	protein	taxon:9606	20260528	GO_Central		
UniProtKB	O95140	MFN2	enables	GO:0003924	GO_REF:0000116	IEA	RHEA:19669	F	Mitofusin-2	MFN2|CPRP1|KIAA0214	protein	taxon:9606	20260727	RHEA		
UniProtKB	O95140	MFN2	enables	GO:0003924	PMID:28114303	EXP		F	Mitofusin-2	MFN2|CPRP1|KIAA0214	protein	taxon:9606	20251027	UniProt		
UniProtKB	O95140	MFN2	enables	GO:0005515	PMID:16936636	IPI	UniProtKB:Q9NX47	F	Mitofusin-2	MFN2|CPRP1|KIAA0214	protein	taxon:9606	20260725	IntAct		
UniProtKB	O95140	MFN2	enables	GO:0005515	PMID:17121834	IPI	UniProtKB:Q9UJZ1	F	Mitofusin-2	MFN2|CPRP1|KIAA0214	protein	taxon:9606	20130212	UniProt		
UniProtKB	O95140	MFN2	enables	GO:0005515	PMID:19052620	IPI	UniProtKB:Q8IWA4	F	Mitofusin-2	MFN2|CPRP1|KIAA0214	protein	taxon:9606	20260725	IntAct		
UniProtKB	O95140	MFN2	enables	GO:0005515	PMID:23620051	IPI	UniProtKB:O60260	F	Mitofusin-2	MFN2|CPRP1|KIAA0214	protein	taxon:9606	20260725	IntAct		
UniProtKB	O95140	MFN2	enables	GO:0005515	PMID:24282027	IPI	UniProtKB:Q5S007	F	Mitofusin-2	MFN2|CPRP1|KIAA0214	protein	taxon:9606	20260725	IntAct	occurs_in(GO:0005739)	
UniProtKB	O95140	MFN2	enables	GO:0005515	PMID:25008184	IPI	UniProtKB:Q9NWX6	F	Mitofusin-2	MFN2|CPRP1|KIAA0214	protein	taxon:9606	20200813	UniProt		
UniProtKB	O95140	MFN2	enables	GO:0005515	PMID:27059175	IPI	UniProtKB:Q9Y512	F	Mitofusin-2	MFN2|CPRP1|KIAA0214	protein	taxon:9606	20260725	IntAct		
UniProtKB	O95140	MFN2	enables	GO:0005515	PMID:28514442	IPI	UniProtKB:Q8IWA4	F	Mitofusin-2	MFN2|CPRP1|KIAA0214	protein	taxon:9606	20260725	IntAct		
UniProtKB	O95140	MFN2	enables	GO:0005515	PMID:28514442	IPI	UniProtKB:Q9NX47	F	Mitofusin-2	MFN2|CPRP1|KIAA0214	protein	taxon:9606	20260725	IntAct		
UniProtKB	O95140	MFN2	enables	GO:0005515	PMID:33961781	IPI	UniProtKB:Q8IWA4	F	Mitofusin-2	MFN2|CPRP1|KIAA0214	protein	taxon:9606	20260725	IntAct		
UniProtKB	O95140	MFN2	enables	GO:0005515	PMID:33961781	IPI	UniProtKB:Q9NX47	F	Mitofusin-2	MFN2|CPRP1|KIAA0214	protein	taxon:9606	20260725	IntAct		
UniProtKB	O95140	MFN2	enables	GO:0005515	PMID:35271311	IPI	UniProtKB:Q8IWA4	F	Mitofusin-2	MFN2|CPRP1|KIAA0214	protein	taxon:9606	20260725	IntAct		
UniProtKB	O95140	MFN2	enables	GO:0005525	GO_REF:0000002	IEA	InterPro:IPR030381	F	Mitofusin-2	MFN2|CPRP1|KIAA0214	protein	taxon:9606	20260727	InterPro		
UniProtKB	O95140	MFN2	enables	GO:0031625	PMID:16936636	IPI	UniProtKB:Q9NX47	F	Mitofusin-2	MFN2|CPRP1|KIAA0214	protein	taxon:9606	20101012	UniProt		
UniProtKB	O95140	MFN2	involved_in	GO:0007005	GO_REF:0000117	IEA	ARBA:ARBA00026723	P	Mitofusin-2	MFN2|CPRP1|KIAA0214	protein	taxon:9606	20260727	UniProt		
UniProtKB	O95140	MFN2	involved_in	GO:0007006	PMID:11181170	IDA		P	Mitofusin-2	MFN2|CPRP1|KIAA0214	protein	taxon:9606	20051027	UniProt		
UniProtKB	O95140	MFN2	involved_in	GO:0008053	GO_REF:0000002	IEA	InterPro:IPR006884	P	Mitofusin-2	MFN2|CPRP1|KIAA0214	protein	taxon:9606	20260727	InterPro		
UniProtKB	O95140	MFN2	involved_in	GO:0008053	GO_REF:0000024	ISS	UniProtKB:Q80U63	P	Mitofusin-2	MFN2|CPRP1|KIAA0214	protein	taxon:9606	20140701	UniProt		
UniProtKB	O95140	MFN2	involved_in	GO:0008053	GO_REF:0000033	IBA	FB:FBgn0011596|FB:FBgn0029870|MGI:MGI:1914664|MGI:MGI:2442230|PANTHER:PTN002573358|PomBase:SPBC1706.03|RGD:628843|SGD:S000000383|UniProtKB:O95140|UniProtKB:Q8IWA4|WB:WBGene00001509	P	Mitofusin-2	MFN2|CPRP1|KIAA0214	protein	taxon:9606	20250902	GO_Central		
UniProtKB	O95140	MFN2	involved_in	GO:0008053	PMID:11181170	NAS		P	Mitofusin-2	MFN2|CPRP1|KIAA0214	protein	taxon:9606	20051026	UniProt		
UniProtKB	O95140	MFN2	involved_in	GO:0008053	PMID:23921378	IMP		P	Mitofusin-2	MFN2|CPRP1|KIAA0214	protein	taxon:9606	20130909	UniProt		
UniProtKB	O95140	MFN2	involved_in	GO:0008053	PMID:38843396	IGI	UniProtKB:Q9H4I3	P	Mitofusin-2	MFN2|CPRP1|KIAA0214	protein	taxon:9606	20240814	FlyBase		
UniProtKB	O95140	MFN2	involved_in	GO:0009060	PMID:19889647	IMP		P	Mitofusin-2	MFN2|CPRP1|KIAA0214	protein	taxon:9606	20231122	UniProt		
UniProtKB	O95140	MFN2	involved_in	GO:0046580	PMID:15322553	IDA		P	Mitofusin-2	MFN2|CPRP1|KIAA0214	protein	taxon:9606	20051117	UniProt		
UniProtKB	O95140	MFN2	involved_in	GO:0048662	GO_REF:0000024	ISS	UniProtKB:Q8R500	P	Mitofusin-2	MFN2|CPRP1|KIAA0214	protein	taxon:9606	20051117	UniProt		
UniProtKB	O95140	MFN2	involved_in	GO:0051646	GO_REF:0000033	IBA	FB:FBgn0029870|PANTHER:PTN002573358|RGD:621460|RGD:628843|SGD:S000000383|UniProtKB:Q8IWA4|ZFIN:ZDB-GENE-081105-44	P	Mitofusin-2	MFN2|CPRP1|KIAA0214	protein	taxon:9606	20260528	GO_Central		
UniProtKB	O95140	MFN2	involved_in	GO:0061734	GO_REF:0000024	ISS	UniProtKB:Q80U63	P	Mitofusin-2	MFN2|CPRP1|KIAA0214	protein	taxon:9606	20160615	ParkinsonsUK-UCL	occurs_in(CL:0000746),occurs_in(UBERON:0000948)	
UniProtKB	O95140	MFN2	involved_in	GO:0061734	GO_REF:0000107	IEA	UniProtKB:Q80U63|ensembl:ENSMUSP00000101341	P	Mitofusin-2	MFN2|CPRP1|KIAA0214	protein	taxon:9606	20260724	Ensembl		
UniProtKB	O95140	MFN2	involved_in	GO:0120162	GO_REF:0000107	IEA	UniProtKB:Q80U63|ensembl:ENSMUSP00000101341	P	Mitofusin-2	MFN2|CPRP1|KIAA0214	protein	taxon:9606	20260724	Ensembl		
UniProtKB	O95140	MFN2	involved_in	GO:0120162	PMID:28539390	ISS	UniProtKB:Q80U63	P	Mitofusin-2	MFN2|CPRP1|KIAA0214	protein	taxon:9606	20180612	YuBioLab		
UniProtKB	O95140	MFN2	involved_in	GO:1904707	PMID:27640178	IMP		P	Mitofusin-2	MFN2|CPRP1|KIAA0214	protein	taxon:9606	20180110	BHF-UCL	part_of(GO:0071456),results_in_division_of(CL:0002591)	
UniProtKB	O95140	MFN2	involved_in	GO:1905461	PMID:27640178	IMP		P	Mitofusin-2	MFN2|CPRP1|KIAA0214	protein	taxon:9606	20180110	BHF-UCL	part_of(GO:0071456),occurs_in(CL:0002591)	
UniProtKB	O95140	MFN2	is_active_in	GO:0005741	GO_REF:0000033	IBA	FB:FBgn0011596|FB:FBgn0029870|MGI:MGI:1914664|PANTHER:PTN002573358|RGD:621460|RGD:628843|SGD:S000000383|UniProtKB:O95140|UniProtKB:Q8IWA4	C	Mitofusin-2	MFN2|CPRP1|KIAA0214	protein	taxon:9606	20260528	GO_Central		
UniProtKB	O95140	MFN2	located_in	GO:0005739	GO_REF:0000052	IDA		C	Mitofusin-2	MFN2|CPRP1|KIAA0214	protein	taxon:9606	20251115	HPA		
UniProtKB	O95140	MFN2	located_in	GO:0005739	GO_REF:0000107	IEA	UniProtKB:Q80U63|ensembl:ENSMUSP00000101341	C	Mitofusin-2	MFN2|CPRP1|KIAA0214	protein	taxon:9606	20260724	Ensembl		
UniProtKB	O95140	MFN2	located_in	GO:0005739	GO_REF:0000117	IEA	ARBA:ARBA00026962	C	Mitofusin-2	MFN2|CPRP1|KIAA0214	protein	taxon:9606	20260727	UniProt		
UniProtKB	O95140	MFN2	located_in	GO:0005739	PMID:11181170	IDA		C	Mitofusin-2	MFN2|CPRP1|KIAA0214	protein	taxon:9606	20051115	UniProt		
UniProtKB	O95140	MFN2	located_in	GO:0005739	PMID:20871098	IDA		C	Mitofusin-2	MFN2|CPRP1|KIAA0214	protein	taxon:9606	20150202	ParkinsonsUK-UCL		
UniProtKB	O95140	MFN2	located_in	GO:0005739	PMID:34800366	HTP		C	Mitofusin-2	MFN2|CPRP1|KIAA0214	protein	taxon:9606	20240711	FlyBase		
UniProtKB	O95140	MFN2	located_in	GO:0005741	GO_REF:0000002	IEA	InterPro:IPR006884	C	Mitofusin-2	MFN2|CPRP1|KIAA0214	protein	taxon:9606	20260727	InterPro		
UniProtKB	O95140	MFN2	located_in	GO:0005741	GO_REF:0000024	ISS	UniProtKB:Q8R500	C	Mitofusin-2	MFN2|CPRP1|KIAA0214	protein	taxon:9606	20051026	UniProt		
UniProtKB	O95140	MFN2	located_in	GO:0005741	GO_REF:0000044	IEA	UniProtKB-SubCell:SL-0172	C	Mitofusin-2	MFN2|CPRP1|KIAA0214	protein	taxon:9606	20260727	UniProt		
UniProtKB	O95140	MFN2	located_in	GO:0005741	PMID:12499352	EXP		C	Mitofusin-2	MFN2|CPRP1|KIAA0214	protein	taxon:9606	20251027	UniProt		
UniProtKB	O95140	MFN2	located_in	GO:0005741	PMID:23620051	EXP		C	Mitofusin-2	MFN2|CPRP1|KIAA0214	protein	taxon:9606	20251027	UniProt		
UniProtKB	O95140	MFN2	located_in	GO:0005741	PMID:26214738	EXP		C	Mitofusin-2	MFN2|CPRP1|KIAA0214	protein	taxon:9606	20251027	UniProt		
UniProtKB	O95140	MFN2	located_in	GO:0005741	Reactome:R-HSA-5205649	TAS		C	Mitofusin-2	MFN2|CPRP1|KIAA0214	protein	taxon:9606	20131205	Reactome		
UniProtKB	O95140	MFN2	located_in	GO:0005741	Reactome:R-HSA-5205663	TAS		C	Mitofusin-2	MFN2|CPRP1|KIAA0214	protein	taxon:9606	20131205	Reactome		
UniProtKB	O95140	MFN2	located_in	GO:0005741	Reactome:R-HSA-5205673	TAS		C	Mitofusin-2	MFN2|CPRP1|KIAA0214	protein	taxon:9606	20131205	Reactome		
UniProtKB	O95140	MFN2	located_in	GO:0005741	Reactome:R-HSA-9018824	TAS		C	Mitofusin-2	MFN2|CPRP1|KIAA0214	protein	taxon:9606	20130528	Reactome		
UniProtKB	O95140	MFN2	located_in	GO:0005741	Reactome:R-HSA-9824888	TAS		C	Mitofusin-2	MFN2|CPRP1|KIAA0214	protein	taxon:9606	20230505	Reactome		
UniProtKB	O95140	MFN2	located_in	GO:0005741	Reactome:R-HSA-9824892	TAS		C	Mitofusin-2	MFN2|CPRP1|KIAA0214	protein	taxon:9606	20230505	Reactome		
UniProtKB	O95140	MFN2	located_in	GO:0005741	Reactome:R-HSA-9824894	TAS		C	Mitofusin-2	MFN2|CPRP1|KIAA0214	protein	taxon:9606	20230505	Reactome		
UniProtKB	O95140	MFN2	located_in	GO:0005741	Reactome:R-HSA-9824897	TAS		C	Mitofusin-2	MFN2|CPRP1|KIAA0214	protein	taxon:9606	20230505	Reactome		
UniProtKB	O95140	MFN2	located_in	GO:0005741	Reactome:R-HSA-9834070	TAS		C	Mitofusin-2	MFN2|CPRP1|KIAA0214	protein	taxon:9606	20230511	Reactome		
UniProtKB	O95140	MFN2	located_in	GO:0005741	Reactome:R-HSA-9834945	TAS		C	Mitofusin-2	MFN2|CPRP1|KIAA0214	protein	taxon:9606	20230511	Reactome		
UniProtKB	O95140	MFN2	located_in	GO:0005741	Reactome:R-HSA-9835009	TAS		C	Mitofusin-2	MFN2|CPRP1|KIAA0214	protein	taxon:9606	20230511	Reactome		
UniProtKB	O95140	MFN2	located_in	GO:0005741	Reactome:R-HSA-9835011	TAS		C	Mitofusin-2	MFN2|CPRP1|KIAA0214	protein	taxon:9606	20230511	Reactome		
UniProtKB	O95140	MFN2	located_in	GO:0005741	Reactome:R-HSA-9840807	TAS		C	Mitofusin-2	MFN2|CPRP1|KIAA0214	protein	taxon:9606	20230505	Reactome		
UniProtKB	O95140	MFN2	located_in	GO:0005741	Reactome:R-HSA-992703	TAS		C	Mitofusin-2	MFN2|CPRP1|KIAA0214	protein	taxon:9606	20130528	Reactome		
UniProtKB	O95140	MFN2	located_in	GO:0005829	GO_REF:0000024	ISS	UniProtKB:Q8R500	C	Mitofusin-2	MFN2|CPRP1|KIAA0214	protein	taxon:9606	20051026	UniProt		
UniProtKB	O95140	MFN2	located_in	GO:0015630	GO_REF:0000107	IEA	UniProtKB:Q80U63|ensembl:ENSMUSP00000101341	C	Mitofusin-2	MFN2|CPRP1|KIAA0214	protein	taxon:9606	20260724	Ensembl		
UniProtKB	O95140	MFN2	located_in	GO:0016020	GO_REF:0000002	IEA	InterPro:IPR006884	C	Mitofusin-2	MFN2|CPRP1|KIAA0214	protein	taxon:9606	20260727	InterPro		
UniProtKB	O95147	DUSP14	enables	GO:0003723	PMID:22681889	HDA		F	Dual specificity protein phosphatase 14	DUSP14|MKP6	protein	taxon:9606	20140203	UniProt		
UniProtKB	O95147	DUSP14	enables	GO:0004722	GO_REF:0000003	IEA	EC:3.1.3.16	F	Dual specificity protein phosphatase 14	DUSP14|MKP6	protein	taxon:9606	20260727	UniProt		
UniProtKB	O95147	DUSP14	enables	GO:0004722	GO_REF:0000116	IEA	RHEA:20629|RHEA:47004	F	Dual specificity protein phosphatase 14	DUSP14|MKP6	protein	taxon:9606	20260727	RHEA		
UniProtKB	O95147	DUSP14	enables	GO:0004722	PMID:24403530	EXP		F	Dual specificity protein phosphatase 14	DUSP14|MKP6	protein	taxon:9606	20250130	UniProt		
UniProtKB	O95147	DUSP14	enables	GO:0004725	GO_REF:0000003	IEA	EC:3.1.3.48	F	Dual specificity protein phosphatase 14	DUSP14|MKP6	protein	taxon:9606	20260727	UniProt		
UniProtKB	O95147	DUSP14	enables	GO:0004725	GO_REF:0000116	IEA	RHEA:10684	F	Dual specificity protein phosphatase 14	DUSP14|MKP6	protein	taxon:9606	20260727	RHEA		
UniProtKB	O95147	DUSP14	enables	GO:0005515	PMID:25416956	IPI	UniProtKB:Q8NA61	F	Dual specificity protein phosphatase 14	DUSP14|MKP6	protein	taxon:9606	20260725	IntAct		
UniProtKB	O95147	DUSP14	enables	GO:0017017	GO_REF:0000002	IEA	InterPro:IPR020420	F	Dual specificity protein phosphatase 14	DUSP14|MKP6	protein	taxon:9606	20260727	InterPro		
UniProtKB	O95149	SNUPN	enables	GO:0000339	GO_REF:0000117	IEA	ARBA:ARBA00027668	F	Snurportin-1	SNUPN|RNUT1|SPN1	protein	taxon:9606	20260727	UniProt		
UniProtKB	O95149	SNUPN	enables	GO:0000339	PMID:9670026	TAS		F	Snurportin-1	SNUPN|RNUT1|SPN1	protein	taxon:9606	20030904	PINC		
UniProtKB	O95149	SNUPN	enables	GO:0005515	PMID:19339969	IPI	UniProtKB:O14980	F	Snurportin-1	SNUPN|RNUT1|SPN1	protein	taxon:9606	20260725	IntAct		
UniProtKB	O95149	SNUPN	enables	GO:0005515	PMID:19339972	IPI	UniProtKB:O14980	F	Snurportin-1	SNUPN|RNUT1|SPN1	protein	taxon:9606	20260725	IntAct		
UniProtKB	O95149	SNUPN	enables	GO:0005515	PMID:20972448	IPI	UniProtKB:Q6P5F9	F	Snurportin-1	SNUPN|RNUT1|SPN1	protein	taxon:9606	20260725	IntAct		
UniProtKB	O95149	SNUPN	enables	GO:0005515	PMID:23850451	IPI	UniProtKB:O14980	F	Snurportin-1	SNUPN|RNUT1|SPN1	protein	taxon:9606	20260725	IntAct		
UniProtKB	O95149	SNUPN	enables	GO:0005515	PMID:26673895	IPI	UniProtKB:Q6P5F9	F	Snurportin-1	SNUPN|RNUT1|SPN1	protein	taxon:9606	20260725	IntAct		
UniProtKB	O95149	SNUPN	enables	GO:0061608	GO_REF:0000002	IEA	InterPro:IPR002652	F	Snurportin-1	SNUPN|RNUT1|SPN1	protein	taxon:9606	20260727	InterPro		
UniProtKB	O95149	SNUPN	involved_in	GO:0006404	PMID:38413582	IMP		P	Snurportin-1	SNUPN|RNUT1|SPN1	protein	taxon:9606	20240821	UniProt		
UniProtKB	O95149	SNUPN	involved_in	GO:0006404	PMID:9670026	IDA		P	Snurportin-1	SNUPN|RNUT1|SPN1	protein	taxon:9606	20250731	ComplexPortal		
UniProtKB	O95149	SNUPN	involved_in	GO:0006606	GO_REF:0000002	IEA	InterPro:IPR002652	P	Snurportin-1	SNUPN|RNUT1|SPN1	protein	taxon:9606	20260727	InterPro		
UniProtKB	O95149	SNUPN	involved_in	GO:0007010	PMID:38413582	IMP		P	Snurportin-1	SNUPN|RNUT1|SPN1	protein	taxon:9606	20240826	UniProt		
UniProtKB	O95149	SNUPN	involved_in	GO:0051259	PMID:38413582	IMP		P	Snurportin-1	SNUPN|RNUT1|SPN1	protein	taxon:9606	20240826	UniProt		
UniProtKB	O95149	SNUPN	involved_in	GO:0051262	PMID:38413582	IMP		P	Snurportin-1	SNUPN|RNUT1|SPN1	protein	taxon:9606	20240826	UniProt		
UniProtKB	O95149	SNUPN	involved_in	GO:0061015	GO_REF:0000002	IEA	InterPro:IPR017336	P	Snurportin-1	SNUPN|RNUT1|SPN1	protein	taxon:9606	20260727	InterPro		
UniProtKB	O95149	SNUPN	located_in	GO:0005634	GO_REF:0000002	IEA	InterPro:IPR017336	C	Snurportin-1	SNUPN|RNUT1|SPN1	protein	taxon:9606	20260727	InterPro		
UniProtKB	O95149	SNUPN	located_in	GO:0005634	GO_REF:0000044	IEA	UniProtKB-SubCell:SL-0191	C	Snurportin-1	SNUPN|RNUT1|SPN1	protein	taxon:9606	20260727	UniProt		
UniProtKB	O95149	SNUPN	located_in	GO:0005634	PMID:10209022	EXP		C	Snurportin-1	SNUPN|RNUT1|SPN1	protein	taxon:9606	20240916	UniProt		
UniProtKB	O95149	SNUPN	located_in	GO:0005634	PMID:15920472	EXP		C	Snurportin-1	SNUPN|RNUT1|SPN1	protein	taxon:9606	20240916	UniProt		
UniProtKB	O95149	SNUPN	located_in	GO:0005634	PMID:38413582	IMP		C	Snurportin-1	SNUPN|RNUT1|SPN1	protein	taxon:9606	20240821	UniProt		
UniProtKB	O95149	SNUPN	located_in	GO:0005654	GO_REF:0000052	IDA		C	Snurportin-1	SNUPN|RNUT1|SPN1	protein	taxon:9606	20251115	HPA		
UniProtKB	O95149	SNUPN	located_in	GO:0005654	PMID:9670026	IDA		C	Snurportin-1	SNUPN|RNUT1|SPN1	protein	taxon:9606	20250731	ComplexPortal		
UniProtKB	O95149	SNUPN	located_in	GO:0005737	GO_REF:0000002	IEA	InterPro:IPR017336	C	Snurportin-1	SNUPN|RNUT1|SPN1	protein	taxon:9606	20260727	InterPro		
UniProtKB	O95149	SNUPN	located_in	GO:0005737	GO_REF:0000044	IEA	UniProtKB-SubCell:SL-0086	C	Snurportin-1	SNUPN|RNUT1|SPN1	protein	taxon:9606	20260727	UniProt		
UniProtKB	O95149	SNUPN	located_in	GO:0005737	PMID:12095920	EXP		C	Snurportin-1	SNUPN|RNUT1|SPN1	protein	taxon:9606	20240916	UniProt		
UniProtKB	O95149	SNUPN	located_in	GO:0005737	PMID:38413582	EXP		C	Snurportin-1	SNUPN|RNUT1|SPN1	protein	taxon:9606	20240916	UniProt		
UniProtKB	O95149	SNUPN	located_in	GO:0005737	PMID:9670026	EXP		C	Snurportin-1	SNUPN|RNUT1|SPN1	protein	taxon:9606	20240916	UniProt		
UniProtKB	O95149	SNUPN	located_in	GO:0005829	GO_REF:0000052	IDA		C	Snurportin-1	SNUPN|RNUT1|SPN1	protein	taxon:9606	20251115	HPA		
UniProtKB	O95149	SNUPN	located_in	GO:0005829	PMID:9670026	NAS		C	Snurportin-1	SNUPN|RNUT1|SPN1	protein	taxon:9606	20250731	ComplexPortal		
UniProtKB	O95149	SNUPN	located_in	GO:0005829	Reactome:R-HSA-191763	TAS		C	Snurportin-1	SNUPN|RNUT1|SPN1	protein	taxon:9606	20130528	Reactome		
UniProtKB	O95149	SNUPN	located_in	GO:0005829	Reactome:R-HSA-191830	TAS		C	Snurportin-1	SNUPN|RNUT1|SPN1	protein	taxon:9606	20130528	Reactome		
UniProtKB	O95149	SNUPN	part_of	GO:0005643	GO_REF:0000117	IEA	ARBA:ARBA00026270	C	Snurportin-1	SNUPN|RNUT1|SPN1	protein	taxon:9606	20260727	UniProt		
UniProtKB	O95149	SNUPN	part_of	GO:0005643	PMID:9670026	TAS		C	Snurportin-1	SNUPN|RNUT1|SPN1	protein	taxon:9606	20030904	PINC		
UniProtKB	O95149	SNUPN	part_of	GO:0042564	PMID:18187419	IPI		C	Snurportin-1	SNUPN|RNUT1|SPN1	protein	taxon:9606	20250731	ComplexPortal		
UniProtKB	O95150	TNFSF15	acts_upstream_of_or_within	GO:0007250	PMID:11911831	IDA		P	Tumor necrosis factor ligand superfamily member 15	TNFSF15|TL1|TL1A|VEGI	protein	taxon:9606	20030418	MGI		
UniProtKB	O95150	TNFSF15	enables	GO:0005102	GO_REF:0000117	IEA	ARBA:ARBA00027239	F	Tumor necrosis factor ligand superfamily member 15	TNFSF15|TL1|TL1A|VEGI	protein	taxon:9606	20260727	UniProt		
UniProtKB	O95150	TNFSF15	enables	GO:0005102	PMID:9434163	TAS		F	Tumor necrosis factor ligand superfamily member 15	TNFSF15|TL1|TL1A|VEGI	protein	taxon:9606	20030904	PINC		
UniProtKB	O95150	TNFSF15	enables	GO:0005125	GO_REF:0000033	IBA	MGI:MGI:104798|PANTHER:PTN000895255|UniProtKB:O14788|UniProtKB:P01375|UniProtKB:P29965|UniProtKB:P48023|UniProtKB:P50591	F	Tumor necrosis factor ligand superfamily member 15	TNFSF15|TL1|TL1A|VEGI	protein	taxon:9606	20241120	GO_Central		
UniProtKB	O95150	TNFSF15	enables	GO:0005164	GO_REF:0000002	IEA	InterPro:IPR006052|InterPro:IPR006053	F	Tumor necrosis factor ligand superfamily member 15	TNFSF15|TL1|TL1A|VEGI	protein	taxon:9606	20260727	InterPro		
UniProtKB	O95150	TNFSF15	enables	GO:0005515	PMID:32814053	IPI	UniProtKB:O43464	F	Tumor necrosis factor ligand superfamily member 15	TNFSF15|TL1|TL1A|VEGI	protein	taxon:9606	20260725	IntAct		
UniProtKB	O95150	TNFSF15	enables	GO:0005515	PMID:32814053	IPI	UniProtKB:P42858	F	Tumor necrosis factor ligand superfamily member 15	TNFSF15|TL1|TL1A|VEGI	protein	taxon:9606	20260725	IntAct		
UniProtKB	O95150	TNFSF15	involved_in	GO:0006955	GO_REF:0000002	IEA	InterPro:IPR006052|InterPro:IPR006053	P	Tumor necrosis factor ligand superfamily member 15	TNFSF15|TL1|TL1A|VEGI	protein	taxon:9606	20260727	InterPro		
UniProtKB	O95150	TNFSF15	involved_in	GO:0007154	GO_REF:0000117	IEA	ARBA:ARBA00028945	P	Tumor necrosis factor ligand superfamily member 15	TNFSF15|TL1|TL1A|VEGI	protein	taxon:9606	20260727	UniProt		
UniProtKB	O95150	TNFSF15	involved_in	GO:0007165	PMID:9872942	NAS		P	Tumor necrosis factor ligand superfamily member 15	TNFSF15|TL1|TL1A|VEGI	protein	taxon:9606	20040811	PINC		
UniProtKB	O95150	TNFSF15	involved_in	GO:0007166	GO_REF:0000033	IBA	MGI:MGI:104798|MGI:MGI:1100089|MGI:MGI:99255|PANTHER:PTN000895255|RGD:3876|RGD:3880|UniProtKB:O14788|UniProtKB:P01375|UniProtKB:P29965|UniProtKB:P48023|UniProtKB:P50591	P	Tumor necrosis factor ligand superfamily member 15	TNFSF15|TL1|TL1A|VEGI	protein	taxon:9606	20260528	GO_Central		
UniProtKB	O95150	TNFSF15	involved_in	GO:0023052	GO_REF:0000117	IEA	ARBA:ARBA00026303	P	Tumor necrosis factor ligand superfamily member 15	TNFSF15|TL1|TL1A|VEGI	protein	taxon:9606	20260727	UniProt		
UniProtKB	O95150	TNFSF15	involved_in	GO:0043123	GO_REF:0000033	IBA	MGI:MGI:104798|MGI:MGI:1100089|PANTHER:PTN000895255|RGD:3876|UniProtKB:P01375|UniProtKB:P48023|UniProtKB:P50591	P	Tumor necrosis factor ligand superfamily member 15	TNFSF15|TL1|TL1A|VEGI	protein	taxon:9606	20240409	GO_Central		
UniProtKB	O95150	TNFSF15	involved_in	GO:2001238	GO_REF:0000033	IBA	MGI:MGI:107414|PANTHER:PTN000895255|RGD:3876|UniProtKB:P50591|ZFIN:ZDB-GENE-010801-1	P	Tumor necrosis factor ligand superfamily member 15	TNFSF15|TL1|TL1A|VEGI	protein	taxon:9606	20241120	GO_Central		
UniProtKB	O95150	TNFSF15	is_active_in	GO:0005576	GO_REF:0000033	IBA	MGI:MGI:104798|PANTHER:PTN000895255|RGD:3020|RGD:3876|RGD:708418|UniProtKB:P01375|UniProtKB:P29965|UniProtKB:P48023|UniProtKB:P50591|UniProtKB:Q06599|ZFIN:ZDB-GENE-050317-1	C	Tumor necrosis factor ligand superfamily member 15	TNFSF15|TL1|TL1A|VEGI	protein	taxon:9606	20260528	GO_Central		
UniProtKB	O95150	TNFSF15	located_in	GO:0005576	GO_REF:0000044	IEA	UniProtKB-SubCell:SL-0243	C	Tumor necrosis factor ligand superfamily member 15	TNFSF15|TL1|TL1A|VEGI	protein	taxon:9606	20260727	UniProt		
UniProtKB	O95150	TNFSF15	located_in	GO:0005886	PMID:11911831	IDA		C	Tumor necrosis factor ligand superfamily member 15	TNFSF15|TL1|TL1A|VEGI	protein	taxon:9606	20030418	MGI		
UniProtKB	O95150	TNFSF15	located_in	GO:0005886	PMID:9872942	TAS		C	Tumor necrosis factor ligand superfamily member 15	TNFSF15|TL1|TL1A|VEGI	protein	taxon:9606	20030904	PINC		
UniProtKB	O95150	TNFSF15	located_in	GO:0005886	Reactome:R-HSA-5675948	TAS		C	Tumor necrosis factor ligand superfamily member 15	TNFSF15|TL1|TL1A|VEGI	protein	taxon:9606	20150123	Reactome		
UniProtKB	O95150	TNFSF15	located_in	GO:0005886	Reactome:R-HSA-5693012	TAS		C	Tumor necrosis factor ligand superfamily member 15	TNFSF15|TL1|TL1A|VEGI	protein	taxon:9606	20150123	Reactome		
UniProtKB	O95150	TNFSF15	located_in	GO:0016020	GO_REF:0000002	IEA	InterPro:IPR006052|InterPro:IPR006053	C	Tumor necrosis factor ligand superfamily member 15	TNFSF15|TL1|TL1A|VEGI	protein	taxon:9606	20260727	InterPro		
UniProtKB	O95150	TNFSF15	located_in	GO:0016020	GO_REF:0000044	IEA	UniProtKB-SubCell:SL-0162	C	Tumor necrosis factor ligand superfamily member 15	TNFSF15|TL1|TL1A|VEGI	protein	taxon:9606	20260727	UniProt		
UniProtKB	O95150	TNFSF15	located_in	GO:0016020	PMID:9872942	NAS		C	Tumor necrosis factor ligand superfamily member 15	TNFSF15|TL1|TL1A|VEGI	protein	taxon:9606	20060202	UniProt		
UniProtKB	O95153	TSPOAP1	enables	GO:0005515	PMID:21078624	IPI	UniProtKB:O00555	F	Peripheral-type benzodiazepine receptor-associated protein 1	TSPOAP1|BZRAP1|KIAA0612|RBP1|RIMBP1	protein	taxon:9606	20260725	IntAct		
UniProtKB	O95153	TSPOAP1	enables	GO:0005515	PMID:25825872	IPI	UniProtKB:Q9H013	F	Peripheral-type benzodiazepine receptor-associated protein 1	TSPOAP1|BZRAP1|KIAA0612|RBP1|RIMBP1	protein	taxon:9606	20260725	IntAct		
UniProtKB	O95153	TSPOAP1	enables	GO:0005515	PMID:33539324	IPI	UniProtKB:O00555	F	Peripheral-type benzodiazepine receptor-associated protein 1	TSPOAP1|BZRAP1|KIAA0612|RBP1|RIMBP1	protein	taxon:9606	20231208	UniProt		
UniProtKB	O95153	TSPOAP1	enables	GO:0030156	GO_REF:0000033	IBA	PANTHER:PTN008554881|UniProtKB:O95153	F	Peripheral-type benzodiazepine receptor-associated protein 1	TSPOAP1|BZRAP1|KIAA0612|RBP1|RIMBP1	protein	taxon:9606	20170420	GO_Central		
UniProtKB	O95153	TSPOAP1	enables	GO:0030156	PMID:9915832	IPI	UniProtKB:O76068	F	Peripheral-type benzodiazepine receptor-associated protein 1	TSPOAP1|BZRAP1|KIAA0612|RBP1|RIMBP1	protein	taxon:9606	20021106	UniProt		
UniProtKB	O95153	TSPOAP1	enables	GO:0099626	GO_REF:0000107	IEA	UniProtKB:Q7TNF8|ensembl:ENSMUSP00000048063	F	Peripheral-type benzodiazepine receptor-associated protein 1	TSPOAP1|BZRAP1|KIAA0612|RBP1|RIMBP1	protein	taxon:9606	20260724	Ensembl		
UniProtKB	O95153	TSPOAP1	involved_in	GO:0046928	PMID:33539324	IMP		P	Peripheral-type benzodiazepine receptor-associated protein 1	TSPOAP1|BZRAP1|KIAA0612|RBP1|RIMBP1	protein	taxon:9606	20231208	UniProt		
UniProtKB	O95153	TSPOAP1	involved_in	GO:0099509	GO_REF:0000108	IEA	GO:0099626	P	Peripheral-type benzodiazepine receptor-associated protein 1	TSPOAP1|BZRAP1|KIAA0612|RBP1|RIMBP1	protein	taxon:9606	20260727	GOC		
UniProtKB	O95153	TSPOAP1	is_active_in	GO:0005739	GO_REF:0000033	IBA	PANTHER:PTN001022784|UniProtKB:O95153	C	Peripheral-type benzodiazepine receptor-associated protein 1	TSPOAP1|BZRAP1|KIAA0612|RBP1|RIMBP1	protein	taxon:9606	20230603	GO_Central		
UniProtKB	O95153	TSPOAP1	is_active_in	GO:0044305	GO_REF:0000107	IEA	UniProtKB:Q7TNF8|ensembl:ENSMUSP00000048063	C	Peripheral-type benzodiazepine receptor-associated protein 1	TSPOAP1|BZRAP1|KIAA0612|RBP1|RIMBP1	protein	taxon:9606	20260724	Ensembl		
UniProtKB	O95153	TSPOAP1	is_active_in	GO:0098978	GO_REF:0000107	IEA	UniProtKB:Q7TNF8|ensembl:ENSMUSP00000048063	C	Peripheral-type benzodiazepine receptor-associated protein 1	TSPOAP1|BZRAP1|KIAA0612|RBP1|RIMBP1	protein	taxon:9606	20260724	Ensembl		
UniProtKB	O95153	TSPOAP1	located_in	GO:0005737	GO_REF:0000044	IEA	UniProtKB-SubCell:SL-0086	C	Peripheral-type benzodiazepine receptor-associated protein 1	TSPOAP1|BZRAP1|KIAA0612|RBP1|RIMBP1	protein	taxon:9606	20260727	UniProt		
UniProtKB	O95153	TSPOAP1	located_in	GO:0005737	PMID:9915832	IDA		C	Peripheral-type benzodiazepine receptor-associated protein 1	TSPOAP1|BZRAP1|KIAA0612|RBP1|RIMBP1	protein	taxon:9606	20010822	UniProt		
UniProtKB	O95153	TSPOAP1	located_in	GO:0005739	GO_REF:0000044	IEA	UniProtKB-SubCell:SL-0173	C	Peripheral-type benzodiazepine receptor-associated protein 1	TSPOAP1|BZRAP1|KIAA0612|RBP1|RIMBP1	protein	taxon:9606	20260727	UniProt		
UniProtKB	O95153	TSPOAP1	located_in	GO:0005739	PMID:9915832	IDA		C	Peripheral-type benzodiazepine receptor-associated protein 1	TSPOAP1|BZRAP1|KIAA0612|RBP1|RIMBP1	protein	taxon:9606	20010822	UniProt		
UniProtKB	O95153	TSPOAP1	located_in	GO:0005829	Reactome:R-HSA-210426	TAS		C	Peripheral-type benzodiazepine receptor-associated protein 1	TSPOAP1|BZRAP1|KIAA0612|RBP1|RIMBP1	protein	taxon:9606	20140516	Reactome		
UniProtKB	O95153	TSPOAP1	located_in	GO:0005829	Reactome:R-HSA-210430	TAS		C	Peripheral-type benzodiazepine receptor-associated protein 1	TSPOAP1|BZRAP1|KIAA0612|RBP1|RIMBP1	protein	taxon:9606	20140516	Reactome		
UniProtKB	O95153	TSPOAP1	located_in	GO:0005829	Reactome:R-HSA-372505	TAS		C	Peripheral-type benzodiazepine receptor-associated protein 1	TSPOAP1|BZRAP1|KIAA0612|RBP1|RIMBP1	protein	taxon:9606	20140516	Reactome		
UniProtKB	O95153	TSPOAP1	located_in	GO:0005829	Reactome:R-HSA-372529	TAS		C	Peripheral-type benzodiazepine receptor-associated protein 1	TSPOAP1|BZRAP1|KIAA0612|RBP1|RIMBP1	protein	taxon:9606	20140516	Reactome		
UniProtKB	O95153	TSPOAP1	located_in	GO:0005829	Reactome:R-HSA-374899	TAS		C	Peripheral-type benzodiazepine receptor-associated protein 1	TSPOAP1|BZRAP1|KIAA0612|RBP1|RIMBP1	protein	taxon:9606	20140516	Reactome		
UniProtKB	O95153	TSPOAP1	located_in	GO:0005829	Reactome:R-HSA-374922	TAS		C	Peripheral-type benzodiazepine receptor-associated protein 1	TSPOAP1|BZRAP1|KIAA0612|RBP1|RIMBP1	protein	taxon:9606	20140516	Reactome		
UniProtKB	O95153	TSPOAP1	located_in	GO:0005829	Reactome:R-HSA-380574	TAS		C	Peripheral-type benzodiazepine receptor-associated protein 1	TSPOAP1|BZRAP1|KIAA0612|RBP1|RIMBP1	protein	taxon:9606	20140516	Reactome		
UniProtKB	O95153	TSPOAP1	located_in	GO:0005829	Reactome:R-HSA-380869	TAS		C	Peripheral-type benzodiazepine receptor-associated protein 1	TSPOAP1|BZRAP1|KIAA0612|RBP1|RIMBP1	protein	taxon:9606	20140516	Reactome		
UniProtKB	O95153	TSPOAP1	located_in	GO:0005829	Reactome:R-HSA-380901	TAS		C	Peripheral-type benzodiazepine receptor-associated protein 1	TSPOAP1|BZRAP1|KIAA0612|RBP1|RIMBP1	protein	taxon:9606	20140516	Reactome		
UniProtKB	O95153	TSPOAP1	located_in	GO:0005829	Reactome:R-HSA-380905	TAS		C	Peripheral-type benzodiazepine receptor-associated protein 1	TSPOAP1|BZRAP1|KIAA0612|RBP1|RIMBP1	protein	taxon:9606	20140516	Reactome		
UniProtKB	O95153	TSPOAP1	located_in	GO:0005829	Reactome:R-HSA-8951850	TAS		C	Peripheral-type benzodiazepine receptor-associated protein 1	TSPOAP1|BZRAP1|KIAA0612|RBP1|RIMBP1	protein	taxon:9606	20140516	Reactome		
UniProtKB	O95154	AKR7A3	enables	GO:0005515	PMID:16189514	IPI	UniProtKB:O43488	F	Aldo-keto reductase family 7 member A3	AKR7A3|AFAR2	protein	taxon:9606	20260725	IntAct		
UniProtKB	O95154	AKR7A3	enables	GO:0005515	PMID:21044950	IPI	UniProtKB:Q9NYB0	F	Aldo-keto reductase family 7 member A3	AKR7A3|AFAR2	protein	taxon:9606	20260725	IntAct		
UniProtKB	O95154	AKR7A3	enables	GO:0005515	PMID:28514442	IPI	UniProtKB:O43488	F	Aldo-keto reductase family 7 member A3	AKR7A3|AFAR2	protein	taxon:9606	20260725	IntAct		
UniProtKB	O95154	AKR7A3	enables	GO:0005515	PMID:31515488	IPI	UniProtKB:O43488	F	Aldo-keto reductase family 7 member A3	AKR7A3|AFAR2	protein	taxon:9606	20260725	IntAct		
UniProtKB	O95154	AKR7A3	enables	GO:0005515	PMID:32296183	IPI	UniProtKB:O43488	F	Aldo-keto reductase family 7 member A3	AKR7A3|AFAR2	protein	taxon:9606	20260725	IntAct		
UniProtKB	O95154	AKR7A3	enables	GO:0005515	PMID:32296183	IPI	UniProtKB:Q07627	F	Aldo-keto reductase family 7 member A3	AKR7A3|AFAR2	protein	taxon:9606	20260725	IntAct		
UniProtKB	O95154	AKR7A3	enables	GO:0005515	PMID:32296183	IPI	UniProtKB:Q15323	F	Aldo-keto reductase family 7 member A3	AKR7A3|AFAR2	protein	taxon:9606	20260725	IntAct		
UniProtKB	O95154	AKR7A3	enables	GO:0005515	PMID:33961781	IPI	UniProtKB:O43488	F	Aldo-keto reductase family 7 member A3	AKR7A3|AFAR2	protein	taxon:9606	20260725	IntAct		
UniProtKB	O95154	AKR7A3	enables	GO:0005515	PMID:35156780	IPI	UniProtKB:P13569	F	Aldo-keto reductase family 7 member A3	AKR7A3|AFAR2	protein	taxon:9606	20260725	IntAct		
UniProtKB	O95154	AKR7A3	enables	GO:0005515	PMID:40205054	IPI	UniProtKB:O43488	F	Aldo-keto reductase family 7 member A3	AKR7A3|AFAR2	protein	taxon:9606	20260725	IntAct		
UniProtKB	O95154	AKR7A3	enables	GO:0008106	GO_REF:0000003	IEA	EC:1.1.1.2	F	Aldo-keto reductase family 7 member A3	AKR7A3|AFAR2	protein	taxon:9606	20260727	UniProt		
UniProtKB	O95154	AKR7A3	enables	GO:0008106	GO_REF:0000033	IBA	AGI_LocusCode:AT5G53580|PANTHER:PTN000199659|PomBase:SPAC9E9.11|RGD:620311|RGD:628635|UniProtKB:O95154|UniProtKB:P25906	F	Aldo-keto reductase family 7 member A3	AKR7A3|AFAR2	protein	taxon:9606	20250904	GO_Central		
UniProtKB	O95154	AKR7A3	enables	GO:0008106	GO_REF:0000116	IEA	RHEA:15937|RHEA:84055|RHEA:84059|RHEA:84063	F	Aldo-keto reductase family 7 member A3	AKR7A3|AFAR2	protein	taxon:9606	20260727	RHEA		
UniProtKB	O95154	AKR7A3	enables	GO:0008106	GO_REF:0000117	IEA	ARBA:ARBA00092671	F	Aldo-keto reductase family 7 member A3	AKR7A3|AFAR2	protein	taxon:9606	20260727	UniProt		
UniProtKB	O95154	AKR7A3	enables	GO:0008106	PMID:10383892	TAS		F	Aldo-keto reductase family 7 member A3	AKR7A3|AFAR2	protein	taxon:9606	20030904	PINC		
UniProtKB	O95154	AKR7A3	enables	GO:0008106	PMID:18416522	IDA		F	Aldo-keto reductase family 7 member A3	AKR7A3|AFAR2	protein	taxon:9606	20250225	UniProt		
UniProtKB	O95154	AKR7A3	enables	GO:0009055	GO_REF:0000117	IEA	ARBA:ARBA00028369	F	Aldo-keto reductase family 7 member A3	AKR7A3|AFAR2	protein	taxon:9606	20260727	UniProt		
UniProtKB	O95154	AKR7A3	enables	GO:0009055	PMID:10383892	TAS		F	Aldo-keto reductase family 7 member A3	AKR7A3|AFAR2	protein	taxon:9606	20060428	UniProt		
UniProtKB	O95154	AKR7A3	enables	GO:0042802	PMID:16189514	IPI	UniProtKB:O95154	F	Aldo-keto reductase family 7 member A3	AKR7A3|AFAR2	protein	taxon:9606	20260725	IntAct		
UniProtKB	O95154	AKR7A3	enables	GO:0042802	PMID:25416956	IPI	UniProtKB:O95154	F	Aldo-keto reductase family 7 member A3	AKR7A3|AFAR2	protein	taxon:9606	20260725	IntAct		
UniProtKB	O95154	AKR7A3	enables	GO:0042802	PMID:31515488	IPI	UniProtKB:O95154	F	Aldo-keto reductase family 7 member A3	AKR7A3|AFAR2	protein	taxon:9606	20260725	IntAct		
UniProtKB	O95154	AKR7A3	enables	GO:0042802	PMID:32296183	IPI	UniProtKB:O95154	F	Aldo-keto reductase family 7 member A3	AKR7A3|AFAR2	protein	taxon:9606	20260725	IntAct		
UniProtKB	O95154	AKR7A3	enables	GO:0070401	GO_REF:0000024	ISS	UniProtKB:P38918	F	Aldo-keto reductase family 7 member A3	AKR7A3|AFAR2	protein	taxon:9606	20250225	UniProt		
UniProtKB	O95154	AKR7A3	involved_in	GO:0006081	GO_REF:0000117	IEA	ARBA:ARBA00043353	P	Aldo-keto reductase family 7 member A3	AKR7A3|AFAR2	protein	taxon:9606	20260727	UniProt		
UniProtKB	O95154	AKR7A3	involved_in	GO:0006081	PMID:10383892	TAS		P	Aldo-keto reductase family 7 member A3	AKR7A3|AFAR2	protein	taxon:9606	20030904	PINC		
UniProtKB	O95154	AKR7A3	involved_in	GO:0019748	GO_REF:0000117	IEA	ARBA:ARBA00027242	P	Aldo-keto reductase family 7 member A3	AKR7A3|AFAR2	protein	taxon:9606	20260727	UniProt		
UniProtKB	O95154	AKR7A3	involved_in	GO:0046223	GO_REF:0000033	IBA	PANTHER:PTN000199527|RGD:628635|UniProtKB:O95154	P	Aldo-keto reductase family 7 member A3	AKR7A3|AFAR2	protein	taxon:9606	20251210	GO_Central		
UniProtKB	O95154	AKR7A3	involved_in	GO:0046223	PMID:10383892	IDA		P	Aldo-keto reductase family 7 member A3	AKR7A3|AFAR2	protein	taxon:9606	20250214	UniProt		
UniProtKB	O95154	AKR7A3	is_active_in	GO:0005737	GO_REF:0000033	IBA	PANTHER:PTN000199659|RGD:620311|RGD:628635|UniProtKB:O43488|UniProtKB:O95154|UniProtKB:P25906	C	Aldo-keto reductase family 7 member A3	AKR7A3|AFAR2	protein	taxon:9606	20260530	GO_Central		
UniProtKB	O95154	AKR7A3	is_active_in	GO:0005794	GO_REF:0000033	IBA	PANTHER:PTN000199503|RGD:620311|RGD:628635	C	Aldo-keto reductase family 7 member A3	AKR7A3|AFAR2	protein	taxon:9606	20251220	GO_Central		
UniProtKB	O95154	AKR7A3	is_active_in	GO:0005829	GO_REF:0000033	IBA	PANTHER:PTN000199503|RGD:620311|RGD:628635|UniProtKB:O43488|UniProtKB:O95154	C	Aldo-keto reductase family 7 member A3	AKR7A3|AFAR2	protein	taxon:9606	20251210	GO_Central		
UniProtKB	O95154	AKR7A3	located_in	GO:0005737	GO_REF:0000024	ISS	UniProtKB:P38918	C	Aldo-keto reductase family 7 member A3	AKR7A3|AFAR2	protein	taxon:9606	20251027	UniProt		
UniProtKB	O95154	AKR7A3	located_in	GO:0005737	GO_REF:0000044	IEA	UniProtKB-SubCell:SL-0086	C	Aldo-keto reductase family 7 member A3	AKR7A3|AFAR2	protein	taxon:9606	20260727	UniProt		
UniProtKB	O95154	AKR7A3	located_in	GO:0005829	GO_REF:0000052	IDA		C	Aldo-keto reductase family 7 member A3	AKR7A3|AFAR2	protein	taxon:9606	20251115	HPA		
UniProtKB	O95154	AKR7A3	located_in	GO:0005829	GO_REF:0000117	IEA	ARBA:ARBA00029243	C	Aldo-keto reductase family 7 member A3	AKR7A3|AFAR2	protein	taxon:9606	20260727	UniProt		
UniProtKB	O95154	AKR7A3	located_in	GO:0005829	PMID:10383892	TAS		C	Aldo-keto reductase family 7 member A3	AKR7A3|AFAR2	protein	taxon:9606	20030904	PINC		
UniProtKB	O95154	AKR7A3	located_in	GO:0005829	Reactome:R-HSA-5423637	TAS		C	Aldo-keto reductase family 7 member A3	AKR7A3|AFAR2	protein	taxon:9606	20140509	Reactome		
UniProtKB	O95154	AKR7A3	located_in	GO:0070062	PMID:19056867	HDA		C	Aldo-keto reductase family 7 member A3	AKR7A3|AFAR2	protein	taxon:9606	20131024	UniProt	part_of(UBERON:0001088)	
UniProtKB	O95154	AKR7A3	located_in	GO:0070062	PMID:23533145	HDA		C	Aldo-keto reductase family 7 member A3	AKR7A3|AFAR2	protein	taxon:9606	20140714	UniProt		
UniProtKB	O95155	UBE4B	acts_upstream_of_or_within	GO:0043161	PMID:23509263	IDA		P	Ubiquitin conjugation factor E4 B	UBE4B|HDNB1|KIAA0684|UFD2	protein	taxon:9606	20130910	MGI		
UniProtKB	O95155	UBE4B	enables	GO:0004842	GO_REF:0000002	IEA	InterPro:IPR003613	F	Ubiquitin conjugation factor E4 B	UBE4B|HDNB1|KIAA0684|UFD2	protein	taxon:9606	20260727	InterPro		
UniProtKB	O95155	UBE4B	enables	GO:0005515	PMID:33961781	IPI	UniProtKB:Q96S82	F	Ubiquitin conjugation factor E4 B	UBE4B|HDNB1|KIAA0684|UFD2	protein	taxon:9606	20260725	IntAct		
UniProtKB	O95155	UBE4B	enables	GO:0005524	GO_REF:0000107	IEA	UniProtKB:Q9ES00|ensembl:ENSMUSP00000099501	F	Ubiquitin conjugation factor E4 B	UBE4B|HDNB1|KIAA0684|UFD2	protein	taxon:9606	20260724	Ensembl		
UniProtKB	O95155	UBE4B	enables	GO:0019899	GO_REF:0000024	ISS	UniProtKB:Q9ES00	F	Ubiquitin conjugation factor E4 B	UBE4B|HDNB1|KIAA0684|UFD2	protein	taxon:9606	20041006	UniProt		
UniProtKB	O95155	UBE4B	enables	GO:0019899	GO_REF:0000107	IEA	UniProtKB:Q9ES00|ensembl:ENSMUSP00000099501	F	Ubiquitin conjugation factor E4 B	UBE4B|HDNB1|KIAA0684|UFD2	protein	taxon:9606	20260724	Ensembl		
UniProtKB	O95155	UBE4B	enables	GO:0034450	GO_REF:0000002	IEA	InterPro:IPR019474|InterPro:IPR045132	F	Ubiquitin conjugation factor E4 B	UBE4B|HDNB1|KIAA0684|UFD2	protein	taxon:9606	20260727	InterPro		
UniProtKB	O95155	UBE4B	enables	GO:0034450	GO_REF:0000033	IBA	MGI:MGI:1927086|MGI:MGI:2154580|PANTHER:PTN000358161|SGD:S000002349|UniProtKB:O95155|WB:WBGene00006734	F	Ubiquitin conjugation factor E4 B	UBE4B|HDNB1|KIAA0684|UFD2	protein	taxon:9606	20260529	GO_Central		
UniProtKB	O95155	UBE4B	enables	GO:0034450	GO_REF:0000107	IEA	UniProtKB:Q9ES00|ensembl:ENSMUSP00000099501	F	Ubiquitin conjugation factor E4 B	UBE4B|HDNB1|KIAA0684|UFD2	protein	taxon:9606	20260724	Ensembl		
UniProtKB	O95155	UBE4B	enables	GO:0034450	GO_REF:0000117	IEA	ARBA:ARBA00098470	F	Ubiquitin conjugation factor E4 B	UBE4B|HDNB1|KIAA0684|UFD2	protein	taxon:9606	20260727	UniProt		
UniProtKB	O95155	UBE4B	enables	GO:0034450	PMID:21317885	IDA		F	Ubiquitin conjugation factor E4 B	UBE4B|HDNB1|KIAA0684|UFD2	protein	taxon:9606	20260319	UniProt	part_of(GO:0006511),has_input(UniProtKB:P04637),directly_negatively_regulates(GO:0000981)	
UniProtKB	O95155	UBE4B	enables	GO:0061630	GO_REF:0000003	IEA	EC:2.3.2.27	F	Ubiquitin conjugation factor E4 B	UBE4B|HDNB1|KIAA0684|UFD2	protein	taxon:9606	20260727	UniProt		
UniProtKB	O95155	UBE4B	enables	GO:0061630	GO_REF:0000024	ISS	UniProtKB:Q9ES00	F	Ubiquitin conjugation factor E4 B	UBE4B|HDNB1|KIAA0684|UFD2	protein	taxon:9606	20240703	UniProt		
UniProtKB	O95155	UBE4B	enables	GO:0061630	GO_REF:0000107	IEA	UniProtKB:Q9ES00|ensembl:ENSMUSP00000099501	F	Ubiquitin conjugation factor E4 B	UBE4B|HDNB1|KIAA0684|UFD2	protein	taxon:9606	20260724	Ensembl		
UniProtKB	O95155	UBE4B	enables	GO:0061630	PMID:36440598	IDA		F	Ubiquitin conjugation factor E4 B	UBE4B|HDNB1|KIAA0684|UFD2	protein	taxon:9606	20260319	UniProt	part_of(GO:0006511),has_input(UniProtKB:Q53GT1),directly_negatively_regulates(GO:1990756)	
UniProtKB	O95155	UBE4B	involved_in	GO:0006511	GO_REF:0000002	IEA	InterPro:IPR019474	P	Ubiquitin conjugation factor E4 B	UBE4B|HDNB1|KIAA0684|UFD2	protein	taxon:9606	20260727	InterPro		
UniProtKB	O95155	UBE4B	involved_in	GO:0006511	GO_REF:0000033	IBA	AGI_LocusCode:AT5G15400|FB:FBgn0028467|MGI:MGI:1927086|PANTHER:PTN000358161|SGD:S000002349|UniProtKB:O95155	P	Ubiquitin conjugation factor E4 B	UBE4B|HDNB1|KIAA0684|UFD2	protein	taxon:9606	20260529	GO_Central		
UniProtKB	O95155	UBE4B	involved_in	GO:0006511	GO_REF:0000117	IEA	ARBA:ARBA00026385	P	Ubiquitin conjugation factor E4 B	UBE4B|HDNB1|KIAA0684|UFD2	protein	taxon:9606	20260727	UniProt		
UniProtKB	O95155	UBE4B	involved_in	GO:0006511	PMID:11802788	TAS		P	Ubiquitin conjugation factor E4 B	UBE4B|HDNB1|KIAA0684|UFD2	protein	taxon:9606	20030820	UniProt		
UniProtKB	O95155	UBE4B	involved_in	GO:0006511	PMID:21317885	IDA		P	Ubiquitin conjugation factor E4 B	UBE4B|HDNB1|KIAA0684|UFD2	protein	taxon:9606	20260319	UniProt		
UniProtKB	O95155	UBE4B	involved_in	GO:0006511	PMID:36440598	IDA		P	Ubiquitin conjugation factor E4 B	UBE4B|HDNB1|KIAA0684|UFD2	protein	taxon:9606	20260319	UniProt		
UniProtKB	O95155	UBE4B	involved_in	GO:0008626	PMID:11802788	IDA		P	Ubiquitin conjugation factor E4 B	UBE4B|HDNB1|KIAA0684|UFD2	protein	taxon:9606	20130426	UniProt		
UniProtKB	O95155	UBE4B	involved_in	GO:0009411	PMID:11802788	IDA		P	Ubiquitin conjugation factor E4 B	UBE4B|HDNB1|KIAA0684|UFD2	protein	taxon:9606	20030820	UniProt		
UniProtKB	O95155	UBE4B	involved_in	GO:0016567	GO_REF:0000002	IEA	InterPro:IPR003613|InterPro:IPR019474	P	Ubiquitin conjugation factor E4 B	UBE4B|HDNB1|KIAA0684|UFD2	protein	taxon:9606	20260727	InterPro		
UniProtKB	O95155	UBE4B	involved_in	GO:0016567	GO_REF:0000041	IEA	UniPathway:UPA00143	P	Ubiquitin conjugation factor E4 B	UBE4B|HDNB1|KIAA0684|UFD2	protein	taxon:9606	20260227	UniProt		
UniProtKB	O95155	UBE4B	involved_in	GO:0036503	GO_REF:0000002	IEA	InterPro:IPR045132	P	Ubiquitin conjugation factor E4 B	UBE4B|HDNB1|KIAA0684|UFD2	protein	taxon:9606	20260727	InterPro		
UniProtKB	O95155	UBE4B	involved_in	GO:0036503	GO_REF:0000033	IBA	PANTHER:PTN000358161|SGD:S000002349	P	Ubiquitin conjugation factor E4 B	UBE4B|HDNB1|KIAA0684|UFD2	protein	taxon:9606	20240206	GO_Central		
UniProtKB	O95155	UBE4B	is_active_in	GO:0005634	GO_REF:0000033	IBA	AGI_LocusCode:AT5G15400|MGI:MGI:1927086|PANTHER:PTN000358161|SGD:S000002349|WB:WBGene00006734	C	Ubiquitin conjugation factor E4 B	UBE4B|HDNB1|KIAA0684|UFD2	protein	taxon:9606	20260529	GO_Central		
UniProtKB	O95155	UBE4B	is_active_in	GO:0005737	GO_REF:0000033	IBA	AGI_LocusCode:AT5G15400|MGI:MGI:1927086|MGI:MGI:2154580|PANTHER:PTN000358161|UniProtKB:O95155|WB:WBGene00006734	C	Ubiquitin conjugation factor E4 B	UBE4B|HDNB1|KIAA0684|UFD2	protein	taxon:9606	20260529	GO_Central		
UniProtKB	O95155	UBE4B	located_in	GO:0005634	GO_REF:0000024	ISS	UniProtKB:Q9ES00	C	Ubiquitin conjugation factor E4 B	UBE4B|HDNB1|KIAA0684|UFD2	protein	taxon:9606	20240703	UniProt		
UniProtKB	O95155	UBE4B	located_in	GO:0005634	GO_REF:0000044	IEA	UniProtKB-SubCell:SL-0191	C	Ubiquitin conjugation factor E4 B	UBE4B|HDNB1|KIAA0684|UFD2	protein	taxon:9606	20260727	UniProt		
UniProtKB	O95155	UBE4B	located_in	GO:0005634	GO_REF:0000107	IEA	UniProtKB:Q9ES00|ensembl:ENSMUSP00000099501	C	Ubiquitin conjugation factor E4 B	UBE4B|HDNB1|KIAA0684|UFD2	protein	taxon:9606	20260724	Ensembl		
UniProtKB	O95155	UBE4B	located_in	GO:0005737	GO_REF:0000024	ISS	UniProtKB:Q9ES00	C	Ubiquitin conjugation factor E4 B	UBE4B|HDNB1|KIAA0684|UFD2	protein	taxon:9606	20041006	UniProt		
UniProtKB	O95155	UBE4B	located_in	GO:0005737	GO_REF:0000044	IEA	UniProtKB-SubCell:SL-0086	C	Ubiquitin conjugation factor E4 B	UBE4B|HDNB1|KIAA0684|UFD2	protein	taxon:9606	20260727	UniProt		
UniProtKB	O95155	UBE4B	located_in	GO:0005737	GO_REF:0000107	IEA	UniProtKB:Q9ES00|ensembl:ENSMUSP00000099501	C	Ubiquitin conjugation factor E4 B	UBE4B|HDNB1|KIAA0684|UFD2	protein	taxon:9606	20260724	Ensembl		
UniProtKB	O95155	UBE4B	located_in	GO:0005737	GO_REF:0000117	IEA	ARBA:ARBA00026971	C	Ubiquitin conjugation factor E4 B	UBE4B|HDNB1|KIAA0684|UFD2	protein	taxon:9606	20260727	UniProt		
UniProtKB	O95155	UBE4B	located_in	GO:0005737	PMID:17369820	EXP		C	Ubiquitin conjugation factor E4 B	UBE4B|HDNB1|KIAA0684|UFD2	protein	taxon:9606	20240703	UniProt		
UniProtKB	O95155	UBE4B	located_in	GO:0005769	GO_REF:0000044	IEA	UniProtKB-SubCell:SL-0094	C	Ubiquitin conjugation factor E4 B	UBE4B|HDNB1|KIAA0684|UFD2	protein	taxon:9606	20260727	UniProt		
UniProtKB	O95155	UBE4B	part_of	GO:0000151	GO_REF:0000002	IEA	InterPro:IPR019474|InterPro:IPR045132	C	Ubiquitin conjugation factor E4 B	UBE4B|HDNB1|KIAA0684|UFD2	protein	taxon:9606	20260727	InterPro		
UniProtKB	O95155	UBE4B	part_of	GO:0000151	GO_REF:0000117	IEA	ARBA:ARBA00029181	C	Ubiquitin conjugation factor E4 B	UBE4B|HDNB1|KIAA0684|UFD2	protein	taxon:9606	20260727	UniProt		
UniProtKB	O95155	UBE4B	part_of	GO:0000151	PMID:11802788	TAS		C	Ubiquitin conjugation factor E4 B	UBE4B|HDNB1|KIAA0684|UFD2	protein	taxon:9606	20030820	UniProt		
UniProtKB	O95156	NXPH2	enables	GO:0005102	GO_REF:0000033	IBA	MGI:MGI:107492|MGI:MGI:1336188|PANTHER:PTN000425004	F	Neurexophilin-2	NXPH2|NPH2	protein	taxon:9606	20170228	GO_Central		
UniProtKB	O95156	NXPH2	involved_in	GO:0007218	PMID:9570794	NAS		P	Neurexophilin-2	NXPH2|NPH2	protein	taxon:9606	20010809	UniProt		
UniProtKB	O95156	NXPH2	involved_in	GO:0050804	GO_REF:0000033	IBA	MGI:MGI:107492|MGI:MGI:1336197|PANTHER:PTN000425004	P	Neurexophilin-2	NXPH2|NPH2	protein	taxon:9606	20260224	GO_Central		
UniProtKB	O95156	NXPH2	is_active_in	GO:0098982	GO_REF:0000033	IBA	MGI:MGI:107492|MGI:MGI:1336197|PANTHER:PTN000425004	C	Neurexophilin-2	NXPH2|NPH2	protein	taxon:9606	20260224	GO_Central		
UniProtKB	O95156	NXPH2	located_in	GO:0005576	GO_REF:0000044	IEA	UniProtKB-SubCell:SL-0243	C	Neurexophilin-2	NXPH2|NPH2	protein	taxon:9606	20260727	UniProt		
UniProtKB	O95157	NXPH3	enables	GO:0005102	GO_REF:0000033	IBA	MGI:MGI:107492|MGI:MGI:1336188|PANTHER:PTN000425004	F	Neurexophilin-3	NXPH3|KIAA1159|NPH3|UNQ687/PRO1327	protein	taxon:9606	20170228	GO_Central		
UniProtKB	O95157	NXPH3	enables	GO:0005102	GO_REF:0000107	IEA	UniProtKB:Q91VX5|ensembl:ENSMUSP00000058254	F	Neurexophilin-3	NXPH3|KIAA1159|NPH3|UNQ687/PRO1327	protein	taxon:9606	20260724	Ensembl		
UniProtKB	O95157	NXPH3	involved_in	GO:0007218	PMID:9570794	NAS		P	Neurexophilin-3	NXPH3|KIAA1159|NPH3|UNQ687/PRO1327	protein	taxon:9606	20010821	UniProt		
UniProtKB	O95157	NXPH3	involved_in	GO:0050804	GO_REF:0000033	IBA	MGI:MGI:107492|MGI:MGI:1336197|PANTHER:PTN000425004	P	Neurexophilin-3	NXPH3|KIAA1159|NPH3|UNQ687/PRO1327	protein	taxon:9606	20260224	GO_Central		
UniProtKB	O95157	NXPH3	is_active_in	GO:0098982	GO_REF:0000033	IBA	MGI:MGI:107492|MGI:MGI:1336197|PANTHER:PTN000425004	C	Neurexophilin-3	NXPH3|KIAA1159|NPH3|UNQ687/PRO1327	protein	taxon:9606	20260224	GO_Central		
UniProtKB	O95157	NXPH3	located_in	GO:0005576	GO_REF:0000044	IEA	UniProtKB-SubCell:SL-0243	C	Neurexophilin-3	NXPH3|KIAA1159|NPH3|UNQ687/PRO1327	protein	taxon:9606	20260727	UniProt		
UniProtKB	O95158	NXPH4	enables	GO:0005102	GO_REF:0000033	IBA	MGI:MGI:107492|MGI:MGI:1336188|PANTHER:PTN000425004	F	Neurexophilin-4	NXPH4|NPH4|UNQ1928/PRO4403	protein	taxon:9606	20170228	GO_Central		
UniProtKB	O95158	NXPH4	involved_in	GO:0007218	PMID:9570794	NAS		P	Neurexophilin-4	NXPH4|NPH4|UNQ1928/PRO4403	protein	taxon:9606	20010809	UniProt		
UniProtKB	O95158	NXPH4	involved_in	GO:0050804	GO_REF:0000033	IBA	MGI:MGI:107492|MGI:MGI:1336197|PANTHER:PTN000425004	P	Neurexophilin-4	NXPH4|NPH4|UNQ1928/PRO4403	protein	taxon:9606	20260224	GO_Central		
UniProtKB	O95158	NXPH4	involved_in	GO:0050804	GO_REF:0000107	IEA	UniProtKB:G3X9N5|ensembl:ENSMUSP00000092900	P	Neurexophilin-4	NXPH4|NPH4|UNQ1928/PRO4403	protein	taxon:9606	20260724	Ensembl		
UniProtKB	O95158	NXPH4	is_active_in	GO:0045202	GO_REF:0000107	IEA	UniProtKB:G3X9N5|ensembl:ENSMUSP00000092900	C	Neurexophilin-4	NXPH4|NPH4|UNQ1928/PRO4403	protein	taxon:9606	20260724	Ensembl		
UniProtKB	O95158	NXPH4	is_active_in	GO:0098982	GO_REF:0000033	IBA	MGI:MGI:107492|MGI:MGI:1336197|PANTHER:PTN000425004	C	Neurexophilin-4	NXPH4|NPH4|UNQ1928/PRO4403	protein	taxon:9606	20260224	GO_Central		
UniProtKB	O95158	NXPH4	is_active_in	GO:0098982	GO_REF:0000107	IEA	UniProtKB:G3X9N5|ensembl:ENSMUSP00000092900	C	Neurexophilin-4	NXPH4|NPH4|UNQ1928/PRO4403	protein	taxon:9606	20260724	Ensembl		
UniProtKB	O95158	NXPH4	located_in	GO:0005576	GO_REF:0000044	IEA	UniProtKB-SubCell:SL-0243	C	Neurexophilin-4	NXPH4|NPH4|UNQ1928/PRO4403	protein	taxon:9606	20260727	UniProt		
UniProtKB	O95159	ZFPL1	enables	GO:0003677	PMID:9653652	NAS		F	Zinc finger protein-like 1	ZFPL1	protein	taxon:9606	20050810	UniProt		
UniProtKB	O95159	ZFPL1	enables	GO:0005515	PMID:32296183	IPI	UniProtKB:A2A2Y4	F	Zinc finger protein-like 1	ZFPL1	protein	taxon:9606	20260725	IntAct		
UniProtKB	O95159	ZFPL1	enables	GO:0005515	PMID:32296183	IPI	UniProtKB:A8MZ59	F	Zinc finger protein-like 1	ZFPL1	protein	taxon:9606	20260725	IntAct		
UniProtKB	O95159	ZFPL1	enables	GO:0005515	PMID:32296183	IPI	UniProtKB:O14880	F	Zinc finger protein-like 1	ZFPL1	protein	taxon:9606	20260725	IntAct		
UniProtKB	O95159	ZFPL1	enables	GO:0005515	PMID:32296183	IPI	UniProtKB:O15173	F	Zinc finger protein-like 1	ZFPL1	protein	taxon:9606	20260725	IntAct		
UniProtKB	O95159	ZFPL1	enables	GO:0005515	PMID:32296183	IPI	UniProtKB:O15393-2	F	Zinc finger protein-like 1	ZFPL1	protein	taxon:9606	20260725	IntAct		
UniProtKB	O95159	ZFPL1	enables	GO:0005515	PMID:32296183	IPI	UniProtKB:O15529	F	Zinc finger protein-like 1	ZFPL1	protein	taxon:9606	20260725	IntAct		
UniProtKB	O95159	ZFPL1	enables	GO:0005515	PMID:32296183	IPI	UniProtKB:P07766	F	Zinc finger protein-like 1	ZFPL1	protein	taxon:9606	20260725	IntAct		
UniProtKB	O95159	ZFPL1	enables	GO:0005515	PMID:32296183	IPI	UniProtKB:P15151	F	Zinc finger protein-like 1	ZFPL1	protein	taxon:9606	20260725	IntAct		
UniProtKB	O95159	ZFPL1	enables	GO:0005515	PMID:32296183	IPI	UniProtKB:P21579	F	Zinc finger protein-like 1	ZFPL1	protein	taxon:9606	20260725	IntAct		
UniProtKB	O95159	ZFPL1	enables	GO:0005515	PMID:32296183	IPI	UniProtKB:P26715	F	Zinc finger protein-like 1	ZFPL1	protein	taxon:9606	20260725	IntAct		
UniProtKB	O95159	ZFPL1	enables	GO:0005515	PMID:32296183	IPI	UniProtKB:P30301	F	Zinc finger protein-like 1	ZFPL1	protein	taxon:9606	20260725	IntAct		
UniProtKB	O95159	ZFPL1	enables	GO:0005515	PMID:32296183	IPI	UniProtKB:P31937	F	Zinc finger protein-like 1	ZFPL1	protein	taxon:9606	20260725	IntAct		
UniProtKB	O95159	ZFPL1	enables	GO:0005515	PMID:32296183	IPI	UniProtKB:P32856-2	F	Zinc finger protein-like 1	ZFPL1	protein	taxon:9606	20260725	IntAct		
UniProtKB	O95159	ZFPL1	enables	GO:0005515	PMID:32296183	IPI	UniProtKB:Q12846	F	Zinc finger protein-like 1	ZFPL1	protein	taxon:9606	20260725	IntAct		
UniProtKB	O95159	ZFPL1	enables	GO:0005515	PMID:32296183	IPI	UniProtKB:Q13323	F	Zinc finger protein-like 1	ZFPL1	protein	taxon:9606	20260725	IntAct		
UniProtKB	O95159	ZFPL1	enables	GO:0005515	PMID:32296183	IPI	UniProtKB:Q14318	F	Zinc finger protein-like 1	ZFPL1	protein	taxon:9606	20260725	IntAct		
UniProtKB	O95159	ZFPL1	enables	GO:0005515	PMID:32296183	IPI	UniProtKB:Q15125	F	Zinc finger protein-like 1	ZFPL1	protein	taxon:9606	20260725	IntAct		
UniProtKB	O95159	ZFPL1	enables	GO:0005515	PMID:32296183	IPI	UniProtKB:Q16623	F	Zinc finger protein-like 1	ZFPL1	protein	taxon:9606	20260725	IntAct		
UniProtKB	O95159	ZFPL1	enables	GO:0005515	PMID:32296183	IPI	UniProtKB:Q3KNW5	F	Zinc finger protein-like 1	ZFPL1	protein	taxon:9606	20260725	IntAct		
UniProtKB	O95159	ZFPL1	enables	GO:0005515	PMID:32296183	IPI	UniProtKB:Q3SXP7	F	Zinc finger protein-like 1	ZFPL1	protein	taxon:9606	20260725	IntAct		
UniProtKB	O95159	ZFPL1	enables	GO:0005515	PMID:32296183	IPI	UniProtKB:Q53GL0	F	Zinc finger protein-like 1	ZFPL1	protein	taxon:9606	20260725	IntAct		
UniProtKB	O95159	ZFPL1	enables	GO:0005515	PMID:32296183	IPI	UniProtKB:Q53TN4	F	Zinc finger protein-like 1	ZFPL1	protein	taxon:9606	20260725	IntAct		
UniProtKB	O95159	ZFPL1	enables	GO:0005515	PMID:32296183	IPI	UniProtKB:Q5JX71	F	Zinc finger protein-like 1	ZFPL1	protein	taxon:9606	20260725	IntAct		
UniProtKB	O95159	ZFPL1	enables	GO:0005515	PMID:32296183	IPI	UniProtKB:Q5SR56	F	Zinc finger protein-like 1	ZFPL1	protein	taxon:9606	20260725	IntAct		
UniProtKB	O95159	ZFPL1	enables	GO:0005515	PMID:32296183	IPI	UniProtKB:Q5T700	F	Zinc finger protein-like 1	ZFPL1	protein	taxon:9606	20260725	IntAct		
UniProtKB	O95159	ZFPL1	enables	GO:0005515	PMID:32296183	IPI	UniProtKB:Q5T7V8	F	Zinc finger protein-like 1	ZFPL1	protein	taxon:9606	20260725	IntAct		
UniProtKB	O95159	ZFPL1	enables	GO:0005515	PMID:32296183	IPI	UniProtKB:Q5T7W7	F	Zinc finger protein-like 1	ZFPL1	protein	taxon:9606	20260725	IntAct		
UniProtKB	O95159	ZFPL1	enables	GO:0005515	PMID:32296183	IPI	UniProtKB:Q7Z7G2	F	Zinc finger protein-like 1	ZFPL1	protein	taxon:9606	20260725	IntAct		
UniProtKB	O95159	ZFPL1	enables	GO:0005515	PMID:32296183	IPI	UniProtKB:Q8IUN9	F	Zinc finger protein-like 1	ZFPL1	protein	taxon:9606	20260725	IntAct		
UniProtKB	O95159	ZFPL1	enables	GO:0005515	PMID:32296183	IPI	UniProtKB:Q8IV31	F	Zinc finger protein-like 1	ZFPL1	protein	taxon:9606	20260725	IntAct		
UniProtKB	O95159	ZFPL1	enables	GO:0005515	PMID:32296183	IPI	UniProtKB:Q8IVF2-3	F	Zinc finger protein-like 1	ZFPL1	protein	taxon:9606	20260725	IntAct		
UniProtKB	O95159	ZFPL1	enables	GO:0005515	PMID:32296183	IPI	UniProtKB:Q8N6K0	F	Zinc finger protein-like 1	ZFPL1	protein	taxon:9606	20260725	IntAct		
UniProtKB	O95159	ZFPL1	enables	GO:0005515	PMID:32296183	IPI	UniProtKB:Q8N6L0	F	Zinc finger protein-like 1	ZFPL1	protein	taxon:9606	20260725	IntAct		
UniProtKB	O95159	ZFPL1	enables	GO:0005515	PMID:32296183	IPI	UniProtKB:Q8NC24	F	Zinc finger protein-like 1	ZFPL1	protein	taxon:9606	20260725	IntAct		
UniProtKB	O95159	ZFPL1	enables	GO:0005515	PMID:32296183	IPI	UniProtKB:Q8NHU3	F	Zinc finger protein-like 1	ZFPL1	protein	taxon:9606	20260725	IntAct		
UniProtKB	O95159	ZFPL1	enables	GO:0005515	PMID:32296183	IPI	UniProtKB:Q8TBB6	F	Zinc finger protein-like 1	ZFPL1	protein	taxon:9606	20260725	IntAct		
UniProtKB	O95159	ZFPL1	enables	GO:0005515	PMID:32296183	IPI	UniProtKB:Q8TBE3	F	Zinc finger protein-like 1	ZFPL1	protein	taxon:9606	20260725	IntAct		
UniProtKB	O95159	ZFPL1	enables	GO:0005515	PMID:32296183	IPI	UniProtKB:Q8WWF3	F	Zinc finger protein-like 1	ZFPL1	protein	taxon:9606	20260725	IntAct		
UniProtKB	O95159	ZFPL1	enables	GO:0005515	PMID:32296183	IPI	UniProtKB:Q8WZ55	F	Zinc finger protein-like 1	ZFPL1	protein	taxon:9606	20260725	IntAct		
UniProtKB	O95159	ZFPL1	enables	GO:0005515	PMID:32296183	IPI	UniProtKB:Q969F0	F	Zinc finger protein-like 1	ZFPL1	protein	taxon:9606	20260725	IntAct		
UniProtKB	O95159	ZFPL1	enables	GO:0005515	PMID:32296183	IPI	UniProtKB:Q96A49	F	Zinc finger protein-like 1	ZFPL1	protein	taxon:9606	20260725	IntAct		
UniProtKB	O95159	ZFPL1	enables	GO:0005515	PMID:32296183	IPI	UniProtKB:Q96BA8	F	Zinc finger protein-like 1	ZFPL1	protein	taxon:9606	20260725	IntAct		
UniProtKB	O95159	ZFPL1	enables	GO:0005515	PMID:32296183	IPI	UniProtKB:Q96DZ7	F	Zinc finger protein-like 1	ZFPL1	protein	taxon:9606	20260725	IntAct		
UniProtKB	O95159	ZFPL1	enables	GO:0005515	PMID:32296183	IPI	UniProtKB:Q96E29	F	Zinc finger protein-like 1	ZFPL1	protein	taxon:9606	20260725	IntAct		
UniProtKB	O95159	ZFPL1	enables	GO:0005515	PMID:32296183	IPI	UniProtKB:Q96HJ5	F	Zinc finger protein-like 1	ZFPL1	protein	taxon:9606	20260725	IntAct		
UniProtKB	O95159	ZFPL1	enables	GO:0005515	PMID:32296183	IPI	UniProtKB:Q96Q45-2	F	Zinc finger protein-like 1	ZFPL1	protein	taxon:9606	20260725	IntAct		
UniProtKB	O95159	ZFPL1	enables	GO:0005515	PMID:32296183	IPI	UniProtKB:Q99675	F	Zinc finger protein-like 1	ZFPL1	protein	taxon:9606	20260725	IntAct		
UniProtKB	O95159	ZFPL1	enables	GO:0005515	PMID:32296183	IPI	UniProtKB:Q9BVX2	F	Zinc finger protein-like 1	ZFPL1	protein	taxon:9606	20260725	IntAct		
UniProtKB	O95159	ZFPL1	enables	GO:0005515	PMID:32296183	IPI	UniProtKB:Q9BXN2-6	F	Zinc finger protein-like 1	ZFPL1	protein	taxon:9606	20260725	IntAct		
UniProtKB	O95159	ZFPL1	enables	GO:0005515	PMID:32296183	IPI	UniProtKB:Q9BZL3	F	Zinc finger protein-like 1	ZFPL1	protein	taxon:9606	20260725	IntAct		
UniProtKB	O95159	ZFPL1	enables	GO:0005515	PMID:32296183	IPI	UniProtKB:Q9BZV2	F	Zinc finger protein-like 1	ZFPL1	protein	taxon:9606	20260725	IntAct		
UniProtKB	O95159	ZFPL1	enables	GO:0005515	PMID:32296183	IPI	UniProtKB:Q9GZR5	F	Zinc finger protein-like 1	ZFPL1	protein	taxon:9606	20260725	IntAct		
UniProtKB	O95159	ZFPL1	enables	GO:0005515	PMID:32296183	IPI	UniProtKB:Q9GZY8-5	F	Zinc finger protein-like 1	ZFPL1	protein	taxon:9606	20260725	IntAct		
UniProtKB	O95159	ZFPL1	enables	GO:0005515	PMID:32296183	IPI	UniProtKB:Q9H400	F	Zinc finger protein-like 1	ZFPL1	protein	taxon:9606	20260725	IntAct		
UniProtKB	O95159	ZFPL1	enables	GO:0005515	PMID:32296183	IPI	UniProtKB:Q9HC36	F	Zinc finger protein-like 1	ZFPL1	protein	taxon:9606	20260725	IntAct		
UniProtKB	O95159	ZFPL1	enables	GO:0005515	PMID:32296183	IPI	UniProtKB:Q9NUH8	F	Zinc finger protein-like 1	ZFPL1	protein	taxon:9606	20260725	IntAct		
UniProtKB	O95159	ZFPL1	enables	GO:0005515	PMID:32296183	IPI	UniProtKB:Q9NY72	F	Zinc finger protein-like 1	ZFPL1	protein	taxon:9606	20260725	IntAct		
UniProtKB	O95159	ZFPL1	enables	GO:0005515	PMID:32296183	IPI	UniProtKB:Q9Y282	F	Zinc finger protein-like 1	ZFPL1	protein	taxon:9606	20260725	IntAct		
UniProtKB	O95159	ZFPL1	enables	GO:0005515	PMID:32296183	IPI	UniProtKB:Q9Y676	F	Zinc finger protein-like 1	ZFPL1	protein	taxon:9606	20260725	IntAct		
UniProtKB	O95159	ZFPL1	enables	GO:0005515	PMID:32296183	IPI	UniProtKB:Q9Y680	F	Zinc finger protein-like 1	ZFPL1	protein	taxon:9606	20260725	IntAct		
UniProtKB	O95159	ZFPL1	enables	GO:0005515	PMID:33961781	IPI	UniProtKB:Q9Y282	F	Zinc finger protein-like 1	ZFPL1	protein	taxon:9606	20260725	IntAct		
UniProtKB	O95159	ZFPL1	enables	GO:0005515	PMID:40205054	IPI	UniProtKB:Q9Y282	F	Zinc finger protein-like 1	ZFPL1	protein	taxon:9606	20260725	IntAct		
UniProtKB	O95159	ZFPL1	enables	GO:0008270	PMID:9653652	NAS		F	Zinc finger protein-like 1	ZFPL1	protein	taxon:9606	20050810	UniProt		
UniProtKB	O95159	ZFPL1	involved_in	GO:0006355	PMID:9653652	NAS		P	Zinc finger protein-like 1	ZFPL1	protein	taxon:9606	20050810	UniProt		
UniProtKB	O95159	ZFPL1	is_active_in	GO:0005794	GO_REF:0000033	IBA	PANTHER:PTN000312365|UniProtKB:O95159	C	Zinc finger protein-like 1	ZFPL1	protein	taxon:9606	20200408	GO_Central		
UniProtKB	O95159	ZFPL1	located_in	GO:0005634	PMID:9653652	NAS		C	Zinc finger protein-like 1	ZFPL1	protein	taxon:9606	20050810	UniProt		
UniProtKB	O95159	ZFPL1	located_in	GO:0005794	GO_REF:0000044	IEA	UniProtKB-SubCell:SL-0132	C	Zinc finger protein-like 1	ZFPL1	protein	taxon:9606	20260727	UniProt		
UniProtKB	O95159	ZFPL1	located_in	GO:0005794	GO_REF:0000052	IDA		C	Zinc finger protein-like 1	ZFPL1	protein	taxon:9606	20251115	HPA		
UniProtKB	O95163	ELP1	enables	GO:0000049	GO_REF:0000033	IBA	PANTHER:PTN000297407|SGD:S000004376	F	Elongator complex protein 1	ELP1|IKAP|IKBKAP	protein	taxon:9606	20200305	GO_Central		
UniProtKB	O95163	ELP1	enables	GO:0005515	PMID:11714725	IPI	UniProtKB:Q9H9T3	F	Elongator complex protein 1	ELP1|IKAP|IKBKAP	protein	taxon:9606	20070803	HGNC-UCL		
UniProtKB	O95163	ELP1	enables	GO:0005515	PMID:11714725	IPI	UniProtKB:Q9H9T3	F	Elongator complex protein 1	ELP1|IKAP|IKBKAP	protein	taxon:9606	20260725	IntAct		
UniProtKB	O95163	ELP1	enables	GO:0005515	PMID:15383276	IPI	UniProtKB:P42858	F	Elongator complex protein 1	ELP1|IKAP|IKBKAP	protein	taxon:9606	20260725	IntAct		
UniProtKB	O95163	ELP1	enables	GO:0005515	PMID:19185337	IPI	UniProtKB:Q9H9T3	F	Elongator complex protein 1	ELP1|IKAP|IKBKAP	protein	taxon:9606	20260725	IntAct		
UniProtKB	O95163	ELP1	enables	GO:0005515	PMID:21903422	IPI	UniProtKB:Q15306	F	Elongator complex protein 1	ELP1|IKAP|IKBKAP	protein	taxon:9606	20260725	IntAct		
UniProtKB	O95163	ELP1	enables	GO:0005515	PMID:22854966	IPI	UniProtKB:Q9H9T3	F	Elongator complex protein 1	ELP1|IKAP|IKBKAP	protein	taxon:9606	20260725	IntAct		
UniProtKB	O95163	ELP1	enables	GO:0005515	PMID:33961781	IPI	UniProtKB:Q9H9T3	F	Elongator complex protein 1	ELP1|IKAP|IKBKAP	protein	taxon:9606	20260725	IntAct		
UniProtKB	O95163	ELP1	involved_in	GO:0002098	GO_REF:0000002	IEA	InterPro:IPR006849	P	Elongator complex protein 1	ELP1|IKAP|IKBKAP	protein	taxon:9606	20260727	InterPro		
UniProtKB	O95163	ELP1	involved_in	GO:0002098	GO_REF:0000107	IEA	UniProtKB:Q7TT37|ensembl:ENSMUSP00000030140	P	Elongator complex protein 1	ELP1|IKAP|IKBKAP	protein	taxon:9606	20260724	Ensembl		
UniProtKB	O95163	ELP1	involved_in	GO:0002098	PMID:27847465	NAS		P	Elongator complex protein 1	ELP1|IKAP|IKBKAP	protein	taxon:9606	20251229	ComplexPortal		
UniProtKB	O95163	ELP1	involved_in	GO:0002926	GO_REF:0000033	IBA	PANTHER:PTN000297407|PomBase:SPBC36.07	P	Elongator complex protein 1	ELP1|IKAP|IKBKAP	protein	taxon:9606	20200305	GO_Central		
UniProtKB	O95163	ELP1	involved_in	GO:0006417	PMID:22854966	NAS		P	Elongator complex protein 1	ELP1|IKAP|IKBKAP	protein	taxon:9606	20251229	ComplexPortal		
UniProtKB	O95163	ELP1	is_active_in	GO:0005829	GO_REF:0000033	IBA	PANTHER:PTN000297407|UniProtKB:O95163	C	Elongator complex protein 1	ELP1|IKAP|IKBKAP	protein	taxon:9606	20210904	GO_Central		
UniProtKB	O95163	ELP1	located_in	GO:0005634	GO_REF:0000044	IEA	UniProtKB-SubCell:SL-0191	C	Elongator complex protein 1	ELP1|IKAP|IKBKAP	protein	taxon:9606	20260727	UniProt		
UniProtKB	O95163	ELP1	located_in	GO:0005634	PMID:11714725	EXP		C	Elongator complex protein 1	ELP1|IKAP|IKBKAP	protein	taxon:9606	20251027	UniProt		
UniProtKB	O95163	ELP1	located_in	GO:0005634	PMID:11818576	EXP		C	Elongator complex protein 1	ELP1|IKAP|IKBKAP	protein	taxon:9606	20251027	UniProt		
UniProtKB	O95163	ELP1	located_in	GO:0005654	GO_REF:0000052	IDA		C	Elongator complex protein 1	ELP1|IKAP|IKBKAP	protein	taxon:9606	20251115	HPA		
UniProtKB	O95163	ELP1	located_in	GO:0005737	GO_REF:0000044	IEA	UniProtKB-SubCell:SL-0086	C	Elongator complex protein 1	ELP1|IKAP|IKBKAP	protein	taxon:9606	20260727	UniProt		
UniProtKB	O95163	ELP1	located_in	GO:0005737	GO_REF:0000107	IEA	UniProtKB:Q7TT37|ensembl:ENSMUSP00000030140	C	Elongator complex protein 1	ELP1|IKAP|IKBKAP	protein	taxon:9606	20260724	Ensembl		
UniProtKB	O95163	ELP1	located_in	GO:0005737	PMID:11714725	IDA		C	Elongator complex protein 1	ELP1|IKAP|IKBKAP	protein	taxon:9606	20070504	UniProt		
UniProtKB	O95163	ELP1	located_in	GO:0005737	PMID:11818576	EXP		C	Elongator complex protein 1	ELP1|IKAP|IKBKAP	protein	taxon:9606	20251027	UniProt		
UniProtKB	O95163	ELP1	located_in	GO:0005737	PMID:22854966	IDA		C	Elongator complex protein 1	ELP1|IKAP|IKBKAP	protein	taxon:9606	20120810	UniProt		
UniProtKB	O95163	ELP1	located_in	GO:0005829	GO_REF:0000052	IDA		C	Elongator complex protein 1	ELP1|IKAP|IKBKAP	protein	taxon:9606	20251115	HPA		
UniProtKB	O95163	ELP1	part_of	GO:0033588	GO_REF:0000002	IEA	InterPro:IPR006849	C	Elongator complex protein 1	ELP1|IKAP|IKBKAP	protein	taxon:9606	20260727	InterPro		
UniProtKB	O95163	ELP1	part_of	GO:0033588	GO_REF:0000033	IBA	AGI_LocusCode:AT5G13680|FB:FBgn0037926|PANTHER:PTN000297407|SGD:S000004376|UniProtKB:O95163	C	Elongator complex protein 1	ELP1|IKAP|IKBKAP	protein	taxon:9606	20230603	GO_Central		
UniProtKB	O95163	ELP1	part_of	GO:0033588	PMID:22854966	IDA		C	Elongator complex protein 1	ELP1|IKAP|IKBKAP	protein	taxon:9606	20120809	UniProt		
UniProtKB	O95163	ELP1	part_of	GO:0033588	PMID:22854966	IPI		C	Elongator complex protein 1	ELP1|IKAP|IKBKAP	protein	taxon:9606	20251229	ComplexPortal		
UniProtKB	O95163	ELP1	part_of	GO:0033588	PMID:26261306	IDA		C	Elongator complex protein 1	ELP1|IKAP|IKBKAP	protein	taxon:9606	20211004	UniProt		
UniProtKB	O95164	UBL3	enables	GO:0005515	PMID:32296183	IPI	UniProtKB:Q8TC57	F	Ubiquitin-like protein 3	UBL3|PNSC1	protein	taxon:9606	20260725	IntAct		
UniProtKB	O95164	UBL3	enables	GO:0005515	PMID:32296183	IPI	UniProtKB:Q8WUI4-6	F	Ubiquitin-like protein 3	UBL3|PNSC1	protein	taxon:9606	20260725	IntAct		
UniProtKB	O95164	UBL3	enables	GO:0005515	PMID:32296183	IPI	UniProtKB:Q9H8Y8	F	Ubiquitin-like protein 3	UBL3|PNSC1	protein	taxon:9606	20260725	IntAct		
UniProtKB	O95164	UBL3	enables	GO:0005515	PMID:32296183	IPI	UniProtKB:Q9NWB1-5	F	Ubiquitin-like protein 3	UBL3|PNSC1	protein	taxon:9606	20260725	IntAct		
UniProtKB	O95164	UBL3	enables	GO:0005515	PMID:32814053	IPI	UniProtKB:P02766	F	Ubiquitin-like protein 3	UBL3|PNSC1	protein	taxon:9606	20260725	IntAct		
UniProtKB	O95164	UBL3	enables	GO:0005515	PMID:32814053	IPI	UniProtKB:P07686	F	Ubiquitin-like protein 3	UBL3|PNSC1	protein	taxon:9606	20260725	IntAct		
UniProtKB	O95164	UBL3	located_in	GO:0005886	GO_REF:0000044	IEA	UniProtKB-SubCell:SL-0039	C	Ubiquitin-like protein 3	UBL3|PNSC1	protein	taxon:9606	20260727	UniProt		
UniProtKB	O95164	UBL3	located_in	GO:0070062	PMID:19056867	HDA		C	Ubiquitin-like protein 3	UBL3|PNSC1	protein	taxon:9606	20131024	UniProt	part_of(UBERON:0001088)	
UniProtKB	O95166	GABARAP	enables	GO:0005515	PMID:11096062	IPI	UniProtKB:O95352	F	Gamma-aminobutyric acid receptor-associated protein	GABARAP|FLC3B|HT004	protein	taxon:9606	20080530	UniProt		
UniProtKB	O95166	GABARAP	enables	GO:0005515	PMID:11146101	IPI	UniProtKB:O75385	F	Gamma-aminobutyric acid receptor-associated protein	GABARAP|FLC3B|HT004	protein	taxon:9606	20050323	UniProt		
UniProtKB	O95166	GABARAP	enables	GO:0005515	PMID:15977068	IPI	UniProtKB:Q9H0S4	F	Gamma-aminobutyric acid receptor-associated protein	GABARAP|FLC3B|HT004	protein	taxon:9606	20110916	UniProt		
UniProtKB	O95166	GABARAP	enables	GO:0005515	PMID:15977068	IPI	UniProtKB:Q9H0S4	F	Gamma-aminobutyric acid receptor-associated protein	GABARAP|FLC3B|HT004	protein	taxon:9606	20260725	IntAct		
UniProtKB	O95166	GABARAP	enables	GO:0005515	PMID:16169070	IPI	UniProtKB:Q9Y4P1	F	Gamma-aminobutyric acid receptor-associated protein	GABARAP|FLC3B|HT004	protein	taxon:9606	20260725	IntAct		
UniProtKB	O95166	GABARAP	enables	GO:0005515	PMID:16303767	IPI	UniProtKB:O95352	F	Gamma-aminobutyric acid receptor-associated protein	GABARAP|FLC3B|HT004	protein	taxon:9606	20260725	IntAct		
UniProtKB	O95166	GABARAP	enables	GO:0005515	PMID:16303767	IPI	UniProtKB:Q9NT62	F	Gamma-aminobutyric acid receptor-associated protein	GABARAP|FLC3B|HT004	protein	taxon:9606	20260725	IntAct		
UniProtKB	O95166	GABARAP	enables	GO:0005515	PMID:17580304	IPI	UniProtKB:Q13501	F	Gamma-aminobutyric acid receptor-associated protein	GABARAP|FLC3B|HT004	protein	taxon:9606	20121123	UniProt		
UniProtKB	O95166	GABARAP	enables	GO:0005515	PMID:19056683	IPI	UniProtKB:Q8IXH6	F	Gamma-aminobutyric acid receptor-associated protein	GABARAP|FLC3B|HT004	protein	taxon:9606	20120424	UniProt		
UniProtKB	O95166	GABARAP	enables	GO:0005515	PMID:19154346	IPI	UniProtKB:P27797	F	Gamma-aminobutyric acid receptor-associated protein	GABARAP|FLC3B|HT004	protein	taxon:9606	20260725	IntAct		
UniProtKB	O95166	GABARAP	enables	GO:0005515	PMID:19250911	IPI	UniProtKB:Q13501	F	Gamma-aminobutyric acid receptor-associated protein	GABARAP|FLC3B|HT004	protein	taxon:9606	20260725	IntAct		
UniProtKB	O95166	GABARAP	enables	GO:0005515	PMID:19250911	IPI	UniProtKB:Q14596	F	Gamma-aminobutyric acid receptor-associated protein	GABARAP|FLC3B|HT004	protein	taxon:9606	20260725	IntAct		
UniProtKB	O95166	GABARAP	enables	GO:0005515	PMID:20010802	IPI	UniProtKB:Q9Z2F7	F	Gamma-aminobutyric acid receptor-associated protein	GABARAP|FLC3B|HT004	protein	taxon:9606	20260725	IntAct		
UniProtKB	O95166	GABARAP	enables	GO:0005515	PMID:20200478	IPI	UniProtKB:O60238	F	Gamma-aminobutyric acid receptor-associated protein	GABARAP|FLC3B|HT004	protein	taxon:9606	20150121	ParkinsonsUK-UCL		
UniProtKB	O95166	GABARAP	enables	GO:0005515	PMID:20200478	IPI	UniProtKB:Q9Z2F7	F	Gamma-aminobutyric acid receptor-associated protein	GABARAP|FLC3B|HT004	protein	taxon:9606	20150121	ParkinsonsUK-UCL		
UniProtKB	O95166	GABARAP	enables	GO:0005515	PMID:20452972	IPI	UniProtKB:Q13501	F	Gamma-aminobutyric acid receptor-associated protein	GABARAP|FLC3B|HT004	protein	taxon:9606	20260725	IntAct		
UniProtKB	O95166	GABARAP	enables	GO:0005515	PMID:20562859	IPI	UniProtKB:O00410	F	Gamma-aminobutyric acid receptor-associated protein	GABARAP|FLC3B|HT004	protein	taxon:9606	20260725	IntAct		
UniProtKB	O95166	GABARAP	enables	GO:0005515	PMID:20562859	IPI	UniProtKB:O15040	F	Gamma-aminobutyric acid receptor-associated protein	GABARAP|FLC3B|HT004	protein	taxon:9606	20260725	IntAct		
UniProtKB	O95166	GABARAP	enables	GO:0005515	PMID:20562859	IPI	UniProtKB:O75143	F	Gamma-aminobutyric acid receptor-associated protein	GABARAP|FLC3B|HT004	protein	taxon:9606	20260725	IntAct		
UniProtKB	O95166	GABARAP	enables	GO:0005515	PMID:20562859	IPI	UniProtKB:O75323	F	Gamma-aminobutyric acid receptor-associated protein	GABARAP|FLC3B|HT004	protein	taxon:9606	20260725	IntAct		
UniProtKB	O95166	GABARAP	enables	GO:0005515	PMID:20562859	IPI	UniProtKB:O95210	F	Gamma-aminobutyric acid receptor-associated protein	GABARAP|FLC3B|HT004	protein	taxon:9606	20260725	IntAct		
UniProtKB	O95166	GABARAP	enables	GO:0005515	PMID:20562859	IPI	UniProtKB:O95352	F	Gamma-aminobutyric acid receptor-associated protein	GABARAP|FLC3B|HT004	protein	taxon:9606	20260725	IntAct		
UniProtKB	O95166	GABARAP	enables	GO:0005515	PMID:20562859	IPI	UniProtKB:P27797	F	Gamma-aminobutyric acid receptor-associated protein	GABARAP|FLC3B|HT004	protein	taxon:9606	20260725	IntAct		
UniProtKB	O95166	GABARAP	enables	GO:0005515	PMID:20562859	IPI	UniProtKB:P40939	F	Gamma-aminobutyric acid receptor-associated protein	GABARAP|FLC3B|HT004	protein	taxon:9606	20260725	IntAct		
UniProtKB	O95166	GABARAP	enables	GO:0005515	PMID:20562859	IPI	UniProtKB:P46934	F	Gamma-aminobutyric acid receptor-associated protein	GABARAP|FLC3B|HT004	protein	taxon:9606	20260725	IntAct		
UniProtKB	O95166	GABARAP	enables	GO:0005515	PMID:20562859	IPI	UniProtKB:Q13043	F	Gamma-aminobutyric acid receptor-associated protein	GABARAP|FLC3B|HT004	protein	taxon:9606	20260725	IntAct		
UniProtKB	O95166	GABARAP	enables	GO:0005515	PMID:20562859	IPI	UniProtKB:Q13188	F	Gamma-aminobutyric acid receptor-associated protein	GABARAP|FLC3B|HT004	protein	taxon:9606	20260725	IntAct		
UniProtKB	O95166	GABARAP	enables	GO:0005515	PMID:20562859	IPI	UniProtKB:Q13501	F	Gamma-aminobutyric acid receptor-associated protein	GABARAP|FLC3B|HT004	protein	taxon:9606	20260725	IntAct		
UniProtKB	O95166	GABARAP	enables	GO:0005515	PMID:20562859	IPI	UniProtKB:Q14596	F	Gamma-aminobutyric acid receptor-associated protein	GABARAP|FLC3B|HT004	protein	taxon:9606	20260725	IntAct		
UniProtKB	O95166	GABARAP	enables	GO:0005515	PMID:20562859	IPI	UniProtKB:Q2TAZ0	F	Gamma-aminobutyric acid receptor-associated protein	GABARAP|FLC3B|HT004	protein	taxon:9606	20260725	IntAct		
UniProtKB	O95166	GABARAP	enables	GO:0005515	PMID:20562859	IPI	UniProtKB:Q86V97	F	Gamma-aminobutyric acid receptor-associated protein	GABARAP|FLC3B|HT004	protein	taxon:9606	20260725	IntAct		
UniProtKB	O95166	GABARAP	enables	GO:0005515	PMID:20562859	IPI	UniProtKB:Q8NI08	F	Gamma-aminobutyric acid receptor-associated protein	GABARAP|FLC3B|HT004	protein	taxon:9606	20260725	IntAct		
UniProtKB	O95166	GABARAP	enables	GO:0005515	PMID:20562859	IPI	UniProtKB:Q8TC07	F	Gamma-aminobutyric acid receptor-associated protein	GABARAP|FLC3B|HT004	protein	taxon:9606	20260725	IntAct		
UniProtKB	O95166	GABARAP	enables	GO:0005515	PMID:20562859	IPI	UniProtKB:Q8TD19	F	Gamma-aminobutyric acid receptor-associated protein	GABARAP|FLC3B|HT004	protein	taxon:9606	20260725	IntAct		
UniProtKB	O95166	GABARAP	enables	GO:0005515	PMID:20562859	IPI	UniProtKB:Q8TF40	F	Gamma-aminobutyric acid receptor-associated protein	GABARAP|FLC3B|HT004	protein	taxon:9606	20260725	IntAct		
UniProtKB	O95166	GABARAP	enables	GO:0005515	PMID:20562859	IPI	UniProtKB:Q8WVZ9	F	Gamma-aminobutyric acid receptor-associated protein	GABARAP|FLC3B|HT004	protein	taxon:9606	20260725	IntAct		
UniProtKB	O95166	GABARAP	enables	GO:0005515	PMID:20562859	IPI	UniProtKB:Q8WWW0	F	Gamma-aminobutyric acid receptor-associated protein	GABARAP|FLC3B|HT004	protein	taxon:9606	20260725	IntAct		
UniProtKB	O95166	GABARAP	enables	GO:0005515	PMID:20562859	IPI	UniProtKB:Q8WXU2	F	Gamma-aminobutyric acid receptor-associated protein	GABARAP|FLC3B|HT004	protein	taxon:9606	20260725	IntAct		
UniProtKB	O95166	GABARAP	enables	GO:0005515	PMID:20562859	IPI	UniProtKB:Q92636	F	Gamma-aminobutyric acid receptor-associated protein	GABARAP|FLC3B|HT004	protein	taxon:9606	20260725	IntAct		
UniProtKB	O95166	GABARAP	enables	GO:0005515	PMID:20562859	IPI	UniProtKB:Q969E8	F	Gamma-aminobutyric acid receptor-associated protein	GABARAP|FLC3B|HT004	protein	taxon:9606	20260725	IntAct		
UniProtKB	O95166	GABARAP	enables	GO:0005515	PMID:20562859	IPI	UniProtKB:Q96RU3	F	Gamma-aminobutyric acid receptor-associated protein	GABARAP|FLC3B|HT004	protein	taxon:9606	20260725	IntAct		
UniProtKB	O95166	GABARAP	enables	GO:0005515	PMID:20562859	IPI	UniProtKB:Q9BQS8	F	Gamma-aminobutyric acid receptor-associated protein	GABARAP|FLC3B|HT004	protein	taxon:9606	20260725	IntAct		
UniProtKB	O95166	GABARAP	enables	GO:0005515	PMID:20562859	IPI	UniProtKB:Q9GZZ9	F	Gamma-aminobutyric acid receptor-associated protein	GABARAP|FLC3B|HT004	protein	taxon:9606	20260725	IntAct		
UniProtKB	O95166	GABARAP	enables	GO:0005515	PMID:20562859	IPI	UniProtKB:Q9H1Y0	F	Gamma-aminobutyric acid receptor-associated protein	GABARAP|FLC3B|HT004	protein	taxon:9606	20260725	IntAct		
UniProtKB	O95166	GABARAP	enables	GO:0005515	PMID:20562859	IPI	UniProtKB:Q9NS23	F	Gamma-aminobutyric acid receptor-associated protein	GABARAP|FLC3B|HT004	protein	taxon:9606	20260725	IntAct		
UniProtKB	O95166	GABARAP	enables	GO:0005515	PMID:20562859	IPI	UniProtKB:Q9NT62	F	Gamma-aminobutyric acid receptor-associated protein	GABARAP|FLC3B|HT004	protein	taxon:9606	20260725	IntAct		
UniProtKB	O95166	GABARAP	enables	GO:0005515	PMID:20562859	IPI	UniProtKB:Q9UPU7	F	Gamma-aminobutyric acid receptor-associated protein	GABARAP|FLC3B|HT004	protein	taxon:9606	20260725	IntAct		
UniProtKB	O95166	GABARAP	enables	GO:0005515	PMID:20562859	IPI	UniProtKB:Q9Y4P1	F	Gamma-aminobutyric acid receptor-associated protein	GABARAP|FLC3B|HT004	protein	taxon:9606	20260725	IntAct		
UniProtKB	O95166	GABARAP	enables	GO:0005515	PMID:20810658	IPI	UniProtKB:O95210	F	Gamma-aminobutyric acid receptor-associated protein	GABARAP|FLC3B|HT004	protein	taxon:9606	20150723	GO_Central		
UniProtKB	O95166	GABARAP	enables	GO:0005515	PMID:21617041	IPI	UniProtKB:Q96CV9	F	Gamma-aminobutyric acid receptor-associated protein	GABARAP|FLC3B|HT004	protein	taxon:9606	20150629	ParkinsonsUK-UCL		
UniProtKB	O95166	GABARAP	enables	GO:0005515	PMID:22267086	IPI	UniProtKB:Q8IVP5	F	Gamma-aminobutyric acid receptor-associated protein	GABARAP|FLC3B|HT004	protein	taxon:9606	20120228	UniProt		
UniProtKB	O95166	GABARAP	enables	GO:0005515	PMID:22354992	IPI	UniProtKB:Q92609	F	Gamma-aminobutyric acid receptor-associated protein	GABARAP|FLC3B|HT004	protein	taxon:9606	20141113	UniProt		
UniProtKB	O95166	GABARAP	enables	GO:0005515	PMID:22421968	IPI	UniProtKB:Q96A56	F	Gamma-aminobutyric acid receptor-associated protein	GABARAP|FLC3B|HT004	protein	taxon:9606	20120422	UniProt		
UniProtKB	O95166	GABARAP	enables	GO:0005515	PMID:22470510	IPI	UniProtKB:Q8IXH6	F	Gamma-aminobutyric acid receptor-associated protein	GABARAP|FLC3B|HT004	protein	taxon:9606	20120424	UniProt		
UniProtKB	O95166	GABARAP	enables	GO:0005515	PMID:22470510	IPI	UniProtKB:Q96A56	F	Gamma-aminobutyric acid receptor-associated protein	GABARAP|FLC3B|HT004	protein	taxon:9606	20120424	UniProt		
UniProtKB	O95166	GABARAP	enables	GO:0005515	PMID:22948227	IPI	UniProtKB:Q8TD08	F	Gamma-aminobutyric acid receptor-associated protein	GABARAP|FLC3B|HT004	protein	taxon:9606	20180323	UniProt		
UniProtKB	O95166	GABARAP	enables	GO:0005515	PMID:24089205	IPI	UniProtKB:Q13501	F	Gamma-aminobutyric acid receptor-associated protein	GABARAP|FLC3B|HT004	protein	taxon:9606	20260725	IntAct		
UniProtKB	O95166	GABARAP	enables	GO:0005515	PMID:24089205	IPI	UniProtKB:Q15154	F	Gamma-aminobutyric acid receptor-associated protein	GABARAP|FLC3B|HT004	protein	taxon:9606	20131118	UniProt		
UniProtKB	O95166	GABARAP	enables	GO:0005515	PMID:24089205	IPI	UniProtKB:Q15154	F	Gamma-aminobutyric acid receptor-associated protein	GABARAP|FLC3B|HT004	protein	taxon:9606	20260725	IntAct	occurs_in(GO:0000242)	
UniProtKB	O95166	GABARAP	enables	GO:0005515	PMID:24290141	IPI	UniProtKB:O75143	F	Gamma-aminobutyric acid receptor-associated protein	GABARAP|FLC3B|HT004	protein	taxon:9606	20260725	IntAct		
UniProtKB	O95166	GABARAP	enables	GO:0005515	PMID:24879152	IPI	UniProtKB:Q14596	F	Gamma-aminobutyric acid receptor-associated protein	GABARAP|FLC3B|HT004	protein	taxon:9606	20260725	IntAct		
UniProtKB	O95166	GABARAP	enables	GO:0005515	PMID:25126726	IPI	UniProtKB:O75323	F	Gamma-aminobutyric acid receptor-associated protein	GABARAP|FLC3B|HT004	protein	taxon:9606	20150720	ParkinsonsUK-UCL		
UniProtKB	O95166	GABARAP	enables	GO:0005515	PMID:25126726	IPI	UniProtKB:Q13501	F	Gamma-aminobutyric acid receptor-associated protein	GABARAP|FLC3B|HT004	protein	taxon:9606	20150720	ParkinsonsUK-UCL		
UniProtKB	O95166	GABARAP	enables	GO:0005515	PMID:25126726	IPI	UniProtKB:Q8NFG4	F	Gamma-aminobutyric acid receptor-associated protein	GABARAP|FLC3B|HT004	protein	taxon:9606	20200204	UniProt		
UniProtKB	O95166	GABARAP	enables	GO:0005515	PMID:25126726	IPI	UniProtKB:Q8NFG4,UniProtKB:Q8TF40|UniProtKB:Q8NFG4,UniProtKB:Q9P278	F	Gamma-aminobutyric acid receptor-associated protein	GABARAP|FLC3B|HT004	protein	taxon:9606	20150720	ParkinsonsUK-UCL		
UniProtKB	O95166	GABARAP	enables	GO:0005515	PMID:25126726	IPI	UniProtKB:Q9BPW8	F	Gamma-aminobutyric acid receptor-associated protein	GABARAP|FLC3B|HT004	protein	taxon:9606	20150720	ParkinsonsUK-UCL		
UniProtKB	O95166	GABARAP	enables	GO:0005515	PMID:25126726	IPI	UniProtKB:Q9ULG6	F	Gamma-aminobutyric acid receptor-associated protein	GABARAP|FLC3B|HT004	protein	taxon:9606	20150720	ParkinsonsUK-UCL		
UniProtKB	O95166	GABARAP	enables	GO:0005515	PMID:25126726	IPI	UniProtKB:Q9Y4P1	F	Gamma-aminobutyric acid receptor-associated protein	GABARAP|FLC3B|HT004	protein	taxon:9606	20150720	ParkinsonsUK-UCL		
UniProtKB	O95166	GABARAP	enables	GO:0005515	PMID:25127057	IPI	UniProtKB:O15553	F	Gamma-aminobutyric acid receptor-associated protein	GABARAP|FLC3B|HT004	protein	taxon:9606	20150715	UniProt		
UniProtKB	O95166	GABARAP	enables	GO:0005515	PMID:25500191	IPI	UniProtKB:Q9Y4G2	F	Gamma-aminobutyric acid receptor-associated protein	GABARAP|FLC3B|HT004	protein	taxon:9606	20260725	IntAct		
UniProtKB	O95166	GABARAP	enables	GO:0005515	PMID:25684205	IPI	UniProtKB:Q86V97	F	Gamma-aminobutyric acid receptor-associated protein	GABARAP|FLC3B|HT004	protein	taxon:9606	20210225	UniProt		
UniProtKB	O95166	GABARAP	enables	GO:0005515	PMID:25684205	IPI	UniProtKB:Q86V97	F	Gamma-aminobutyric acid receptor-associated protein	GABARAP|FLC3B|HT004	protein	taxon:9606	20260725	IntAct		
UniProtKB	O95166	GABARAP	enables	GO:0005515	PMID:25684205	IPI	UniProtKB:Q8WVZ9	F	Gamma-aminobutyric acid receptor-associated protein	GABARAP|FLC3B|HT004	protein	taxon:9606	20210225	UniProt		
UniProtKB	O95166	GABARAP	enables	GO:0005515	PMID:25684205	IPI	UniProtKB:Q8WVZ9	F	Gamma-aminobutyric acid receptor-associated protein	GABARAP|FLC3B|HT004	protein	taxon:9606	20260725	IntAct		
UniProtKB	O95166	GABARAP	enables	GO:0005515	PMID:26040720	IPI	UniProtKB:Q9H6L5	F	Gamma-aminobutyric acid receptor-associated protein	GABARAP|FLC3B|HT004	protein	taxon:9606	20150624	GO_Central		
UniProtKB	O95166	GABARAP	enables	GO:0005515	PMID:26347139	IPI	UniProtKB:O15553	F	Gamma-aminobutyric acid receptor-associated protein	GABARAP|FLC3B|HT004	protein	taxon:9606	20151029	UniProt		
UniProtKB	O95166	GABARAP	enables	GO:0005515	PMID:26347139	IPI	UniProtKB:P19474	F	Gamma-aminobutyric acid receptor-associated protein	GABARAP|FLC3B|HT004	protein	taxon:9606	20151029	UniProt		
UniProtKB	O95166	GABARAP	enables	GO:0005515	PMID:28514442	IPI	UniProtKB:O95210	F	Gamma-aminobutyric acid receptor-associated protein	GABARAP|FLC3B|HT004	protein	taxon:9606	20260725	IntAct		
UniProtKB	O95166	GABARAP	enables	GO:0005515	PMID:28712572	IPI	UniProtKB:Q15154	F	Gamma-aminobutyric acid receptor-associated protein	GABARAP|FLC3B|HT004	protein	taxon:9606	20260725	IntAct	occurs_in(GO:0000242)	
UniProtKB	O95166	GABARAP	enables	GO:0005515	PMID:28712572	IPI	UniProtKB:Q86YT6	F	Gamma-aminobutyric acid receptor-associated protein	GABARAP|FLC3B|HT004	protein	taxon:9606	20260725	IntAct		
UniProtKB	O95166	GABARAP	enables	GO:0005515	PMID:31006538	IPI	UniProtKB:Q13501	F	Gamma-aminobutyric acid receptor-associated protein	GABARAP|FLC3B|HT004	protein	taxon:9606	20200408	MGI		
UniProtKB	O95166	GABARAP	enables	GO:0005515	PMID:31006538	IPI	UniProtKB:Q9H6L5	F	Gamma-aminobutyric acid receptor-associated protein	GABARAP|FLC3B|HT004	protein	taxon:9606	20200408	MGI		
UniProtKB	O95166	GABARAP	enables	GO:0005515	PMID:31006538	IPI	UniProtKB:Q9ULG6	F	Gamma-aminobutyric acid receptor-associated protein	GABARAP|FLC3B|HT004	protein	taxon:9606	20200408	MGI		
UniProtKB	O95166	GABARAP	enables	GO:0005515	PMID:31006538	IPI	UniProtKB:Q9Y6I9	F	Gamma-aminobutyric acid receptor-associated protein	GABARAP|FLC3B|HT004	protein	taxon:9606	20200408	MGI		
UniProtKB	O95166	GABARAP	enables	GO:0005515	PMID:32296183	IPI	UniProtKB:Q13501	F	Gamma-aminobutyric acid receptor-associated protein	GABARAP|FLC3B|HT004	protein	taxon:9606	20260725	IntAct		
UniProtKB	O95166	GABARAP	enables	GO:0005515	PMID:32296183	IPI	UniProtKB:Q969E8	F	Gamma-aminobutyric acid receptor-associated protein	GABARAP|FLC3B|HT004	protein	taxon:9606	20260725	IntAct		
UniProtKB	O95166	GABARAP	enables	GO:0005515	PMID:32296183	IPI	UniProtKB:Q96A56	F	Gamma-aminobutyric acid receptor-associated protein	GABARAP|FLC3B|HT004	protein	taxon:9606	20260725	IntAct		
UniProtKB	O95166	GABARAP	enables	GO:0005515	PMID:32315611	IPI	UniProtKB:P50570	F	Gamma-aminobutyric acid receptor-associated protein	GABARAP|FLC3B|HT004	protein	taxon:9606	20230928	UniProt		
UniProtKB	O95166	GABARAP	enables	GO:0005515	PMID:33436498	IPI	UniProtKB:Q13501	F	Gamma-aminobutyric acid receptor-associated protein	GABARAP|FLC3B|HT004	protein	taxon:9606	20260725	IntAct		
UniProtKB	O95166	GABARAP	enables	GO:0005515	PMID:33452816	IPI	UniProtKB:Q9Y4G2	F	Gamma-aminobutyric acid receptor-associated protein	GABARAP|FLC3B|HT004	protein	taxon:9606	20260725	IntAct		
UniProtKB	O95166	GABARAP	enables	GO:0005515	PMID:33961781	IPI	UniProtKB:O95210	F	Gamma-aminobutyric acid receptor-associated protein	GABARAP|FLC3B|HT004	protein	taxon:9606	20260725	IntAct		
UniProtKB	O95166	GABARAP	enables	GO:0005515	PMID:33961781	IPI	UniProtKB:Q99442	F	Gamma-aminobutyric acid receptor-associated protein	GABARAP|FLC3B|HT004	protein	taxon:9606	20260725	IntAct		
UniProtKB	O95166	GABARAP	enables	GO:0005515	PMID:33961781	IPI	UniProtKB:Q9Y4P1	F	Gamma-aminobutyric acid receptor-associated protein	GABARAP|FLC3B|HT004	protein	taxon:9606	20260725	IntAct		
UniProtKB	O95166	GABARAP	enables	GO:0005515	PMID:34597140	IPI	UniProtKB:Q8TF40	F	Gamma-aminobutyric acid receptor-associated protein	GABARAP|FLC3B|HT004	protein	taxon:9606	20260417	UniProt		
UniProtKB	O95166	GABARAP	enables	GO:0005515	PMID:34597140	IPI	UniProtKB:Q9P278	F	Gamma-aminobutyric acid receptor-associated protein	GABARAP|FLC3B|HT004	protein	taxon:9606	20260417	UniProt		
UniProtKB	O95166	GABARAP	enables	GO:0005515	PMID:36481789	IPI	UniProtKB:P13473,UniProtKB:Q8WUE5	F	Gamma-aminobutyric acid receptor-associated protein	GABARAP|FLC3B|HT004	protein	taxon:9606	20230614	UniProt		
UniProtKB	O95166	GABARAP	enables	GO:0005515	PMID:37219487	IPI	UniProtKB:Q13501	F	Gamma-aminobutyric acid receptor-associated protein	GABARAP|FLC3B|HT004	protein	taxon:9606	20260725	IntAct		
UniProtKB	O95166	GABARAP	enables	GO:0005515	PMID:37219487	IPI	UniProtKB:Q99442	F	Gamma-aminobutyric acid receptor-associated protein	GABARAP|FLC3B|HT004	protein	taxon:9606	20260725	IntAct		
UniProtKB	O95166	GABARAP	enables	GO:0005515	PMID:37252361	IPI	UniProtKB:Q9NT62	F	Gamma-aminobutyric acid receptor-associated protein	GABARAP|FLC3B|HT004	protein	taxon:9606	20230712	UniProt		
UniProtKB	O95166	GABARAP	enables	GO:0005515	PMID:39284914	IPI	UniProtKB:Q8NBM4	F	Gamma-aminobutyric acid receptor-associated protein	GABARAP|FLC3B|HT004	protein	taxon:9606	20260121	UniProt		
UniProtKB	O95166	GABARAP	enables	GO:0005515	PMID:9892355	IPI	UniProtKB:P18507-2	F	Gamma-aminobutyric acid receptor-associated protein	GABARAP|FLC3B|HT004	protein	taxon:9606	20260725	IntAct		
UniProtKB	O95166	GABARAP	enables	GO:0005543	GO_REF:0000117	IEA	ARBA:ARBA00027145	F	Gamma-aminobutyric acid receptor-associated protein	GABARAP|FLC3B|HT004	protein	taxon:9606	20260727	UniProt		
UniProtKB	O95166	GABARAP	enables	GO:0008017	GO_REF:0000107	IEA	UniProtKB:Q9DCD6|ensembl:ENSMUSP00000018711	F	Gamma-aminobutyric acid receptor-associated protein	GABARAP|FLC3B|HT004	protein	taxon:9606	20260724	Ensembl		
UniProtKB	O95166	GABARAP	enables	GO:0008429	GO_REF:0000033	IBA	PANTHER:PTN000103522|SGD:S000000174|UniProtKB:O95166|UniProtKB:P60520|UniProtKB:Q9BXW4|UniProtKB:Q9GZQ8	F	Gamma-aminobutyric acid receptor-associated protein	GABARAP|FLC3B|HT004	protein	taxon:9606	20231108	GO_Central		
UniProtKB	O95166	GABARAP	enables	GO:0008429	PMID:15169837	IDA		F	Gamma-aminobutyric acid receptor-associated protein	GABARAP|FLC3B|HT004	protein	taxon:9606	20250130	UniProt	occurs_in(GO:0000421)	
UniProtKB	O95166	GABARAP	enables	GO:0031625	GO_REF:0000033	IBA	PANTHER:PTN000103525|UniProtKB:O95166|UniProtKB:P60520|UniProtKB:Q9BXW4|UniProtKB:Q9GZQ8|UniProtKB:Q9H0R8|UniProtKB:Q9H492	F	Gamma-aminobutyric acid receptor-associated protein	GABARAP|FLC3B|HT004	protein	taxon:9606	20230602	GO_Central		
UniProtKB	O95166	GABARAP	enables	GO:0031625	GO_REF:0000117	IEA	ARBA:ARBA00028807	F	Gamma-aminobutyric acid receptor-associated protein	GABARAP|FLC3B|HT004	protein	taxon:9606	20260727	UniProt		
UniProtKB	O95166	GABARAP	enables	GO:0031625	PMID:25127057	IPI	UniProtKB:O95361	F	Gamma-aminobutyric acid receptor-associated protein	GABARAP|FLC3B|HT004	protein	taxon:9606	20150715	UniProt		
UniProtKB	O95166	GABARAP	enables	GO:0031625	PMID:25127057	IPI	UniProtKB:P0CI25	F	Gamma-aminobutyric acid receptor-associated protein	GABARAP|FLC3B|HT004	protein	taxon:9606	20150715	UniProt		
UniProtKB	O95166	GABARAP	enables	GO:0031625	PMID:25127057	IPI	UniProtKB:Q8IYM9	F	Gamma-aminobutyric acid receptor-associated protein	GABARAP|FLC3B|HT004	protein	taxon:9606	20150715	UniProt		
UniProtKB	O95166	GABARAP	enables	GO:0031625	PMID:25127057	IPI	UniProtKB:Q9BYV6	F	Gamma-aminobutyric acid receptor-associated protein	GABARAP|FLC3B|HT004	protein	taxon:9606	20150715	UniProt		
UniProtKB	O95166	GABARAP	enables	GO:0031625	PMID:25127057	IPI	UniProtKB:Q9C035	F	Gamma-aminobutyric acid receptor-associated protein	GABARAP|FLC3B|HT004	protein	taxon:9606	20150714	UniProt		
UniProtKB	O95166	GABARAP	enables	GO:0031625	PMID:25127057	IPI	UniProtKB:Q9Y577	F	Gamma-aminobutyric acid receptor-associated protein	GABARAP|FLC3B|HT004	protein	taxon:9606	20150715	UniProt		
UniProtKB	O95166	GABARAP	enables	GO:0048487	PMID:9892355	IDA		F	Gamma-aminobutyric acid receptor-associated protein	GABARAP|FLC3B|HT004	protein	taxon:9606	20050323	UniProt		
UniProtKB	O95166	GABARAP	enables	GO:0050811	GO_REF:0000033	IBA	PANTHER:PTN000861087|RGD:61911|UniProtKB:O95166	F	Gamma-aminobutyric acid receptor-associated protein	GABARAP|FLC3B|HT004	protein	taxon:9606	20230602	GO_Central		
UniProtKB	O95166	GABARAP	enables	GO:0050811	PMID:9892355	IPI	UniProtKB:P18507	F	Gamma-aminobutyric acid receptor-associated protein	GABARAP|FLC3B|HT004	protein	taxon:9606	20050323	UniProt		
UniProtKB	O95166	GABARAP	enables	GO:0140311	PMID:34597140	IDA		F	Gamma-aminobutyric acid receptor-associated protein	GABARAP|FLC3B|HT004	protein	taxon:9606	20260417	UniProt	has_input(UniProtKB:Q8NFG4),part_of(GO:1904262)	
UniProtKB	O95166	GABARAP	enables	GO:0140311	PMID:39423796	IDA		F	Gamma-aminobutyric acid receptor-associated protein	GABARAP|FLC3B|HT004	protein	taxon:9606	20260417	UniProt	has_input(UniProtKB:Q8NFG4),part_of(GO:1904262)	
UniProtKB	O95166	GABARAP	involved_in	GO:0000045	GO_REF:0000033	IBA	PANTHER:PTN000103522|RGD:735183|SGD:S000000174|UniProtKB:P60520|UniProtKB:Q582K6|UniProtKB:Q9GZQ8|UniProtKB:Q9H492	P	Gamma-aminobutyric acid receptor-associated protein	GABARAP|FLC3B|HT004	protein	taxon:9606	20251218	GO_Central		
UniProtKB	O95166	GABARAP	involved_in	GO:0000423	GO_REF:0000033	IBA	PANTHER:PTN000103522|UniProtKB:Q9GZQ8	P	Gamma-aminobutyric acid receptor-associated protein	GABARAP|FLC3B|HT004	protein	taxon:9606	20240709	GO_Central		
UniProtKB	O95166	GABARAP	involved_in	GO:0006605	PMID:9892355	TAS		P	Gamma-aminobutyric acid receptor-associated protein	GABARAP|FLC3B|HT004	protein	taxon:9606	20030904	PINC		
UniProtKB	O95166	GABARAP	involved_in	GO:0006995	GO_REF:0000033	IBA	PANTHER:PTN000103522|dictyBase:DDB_G0286191	P	Gamma-aminobutyric acid receptor-associated protein	GABARAP|FLC3B|HT004	protein	taxon:9606	20170228	GO_Central		
UniProtKB	O95166	GABARAP	involved_in	GO:0007268	PMID:9892355	TAS		P	Gamma-aminobutyric acid receptor-associated protein	GABARAP|FLC3B|HT004	protein	taxon:9606	20030904	PINC		
UniProtKB	O95166	GABARAP	involved_in	GO:0008625	PMID:15977068	IDA		P	Gamma-aminobutyric acid receptor-associated protein	GABARAP|FLC3B|HT004	protein	taxon:9606	20130502	UniProt		
UniProtKB	O95166	GABARAP	involved_in	GO:0016236	GO_REF:0000117	IEA	ARBA:ARBA00027245	P	Gamma-aminobutyric acid receptor-associated protein	GABARAP|FLC3B|HT004	protein	taxon:9606	20260727	UniProt		
UniProtKB	O95166	GABARAP	involved_in	GO:0032436	PMID:25684205	IMP		P	Gamma-aminobutyric acid receptor-associated protein	GABARAP|FLC3B|HT004	protein	taxon:9606	20210225	UniProt		
UniProtKB	O95166	GABARAP	involved_in	GO:0035020	PMID:25684205	IMP		P	Gamma-aminobutyric acid receptor-associated protein	GABARAP|FLC3B|HT004	protein	taxon:9606	20210225	UniProt		
UniProtKB	O95166	GABARAP	involved_in	GO:0061709	PMID:39284914	IDA		P	Gamma-aminobutyric acid receptor-associated protein	GABARAP|FLC3B|HT004	protein	taxon:9606	20260121	UniProt		
UniProtKB	O95166	GABARAP	involved_in	GO:0097352	GO_REF:0000033	IBA	PANTHER:PTN000103522|UniProtKB:Q9BXW4|UniProtKB:Q9GZQ8|UniProtKB:Q9H492|dictyBase:DDB_G0286191|dictyBase:DDB_G0290491	P	Gamma-aminobutyric acid receptor-associated protein	GABARAP|FLC3B|HT004	protein	taxon:9606	20230704	GO_Central		
UniProtKB	O95166	GABARAP	involved_in	GO:0098696	GO_REF:0000107	IEA	UniProtKB:Q9DCD6|ensembl:ENSMUSP00000018711	P	Gamma-aminobutyric acid receptor-associated protein	GABARAP|FLC3B|HT004	protein	taxon:9606	20260724	Ensembl		
UniProtKB	O95166	GABARAP	involved_in	GO:1902524	PMID:25684205	IMP		P	Gamma-aminobutyric acid receptor-associated protein	GABARAP|FLC3B|HT004	protein	taxon:9606	20210225	UniProt		
UniProtKB	O95166	GABARAP	involved_in	GO:1904262	PMID:34597140	IDA		P	Gamma-aminobutyric acid receptor-associated protein	GABARAP|FLC3B|HT004	protein	taxon:9606	20260417	UniProt		
UniProtKB	O95166	GABARAP	involved_in	GO:1904262	PMID:39423796	IDA		P	Gamma-aminobutyric acid receptor-associated protein	GABARAP|FLC3B|HT004	protein	taxon:9606	20260417	UniProt		
UniProtKB	O95166	GABARAP	involved_in	GO:1905673	PMID:34597140	IDA		P	Gamma-aminobutyric acid receptor-associated protein	GABARAP|FLC3B|HT004	protein	taxon:9606	20260417	UniProt		
UniProtKB	O95166	GABARAP	involved_in	GO:1905673	PMID:39423796	IDA		P	Gamma-aminobutyric acid receptor-associated protein	GABARAP|FLC3B|HT004	protein	taxon:9606	20260417	UniProt		
UniProtKB	O95166	GABARAP	is_active_in	GO:0000421	GO_REF:0000033	IBA	MGI:MGI:1915661|PANTHER:PTN000103522|RGD:621315|RGD:735183|UniProtKB:O95166|UniProtKB:P60520|UniProtKB:Q9GZQ8|WB:WBGene00002980|WB:WBGene00002981|dictyBase:DDB_G0286191|dictyBase:DDB_G0290491	C	Gamma-aminobutyric acid receptor-associated protein	GABARAP|FLC3B|HT004	protein	taxon:9606	20250902	GO_Central		
UniProtKB	O95166	GABARAP	is_active_in	GO:0098982	GO_REF:0000107	IEA	UniProtKB:Q9DCD6|ensembl:ENSMUSP00000018711	C	Gamma-aminobutyric acid receptor-associated protein	GABARAP|FLC3B|HT004	protein	taxon:9606	20260724	Ensembl		
UniProtKB	O95166	GABARAP	located_in	GO:0000139	GO_REF:0000024	ISS	UniProtKB:P60517	C	Gamma-aminobutyric acid receptor-associated protein	GABARAP|FLC3B|HT004	protein	taxon:9606	20251027	UniProt		
UniProtKB	O95166	GABARAP	located_in	GO:0000139	GO_REF:0000044	IEA	UniProtKB-SubCell:SL-0134	C	Gamma-aminobutyric acid receptor-associated protein	GABARAP|FLC3B|HT004	protein	taxon:9606	20260727	UniProt		
UniProtKB	O95166	GABARAP	located_in	GO:0000421	GO_REF:0000044	IEA	UniProtKB-SubCell:SL-0022	C	Gamma-aminobutyric acid receptor-associated protein	GABARAP|FLC3B|HT004	protein	taxon:9606	20260727	UniProt		
UniProtKB	O95166	GABARAP	located_in	GO:0000421	PMID:15169837	IDA		C	Gamma-aminobutyric acid receptor-associated protein	GABARAP|FLC3B|HT004	protein	taxon:9606	20080602	UniProt		
UniProtKB	O95166	GABARAP	located_in	GO:0000421	Reactome:R-HSA-5682388	TAS		C	Gamma-aminobutyric acid receptor-associated protein	GABARAP|FLC3B|HT004	protein	taxon:9606	20150821	Reactome		
UniProtKB	O95166	GABARAP	located_in	GO:0000421	Reactome:R-HSA-8854588	TAS		C	Gamma-aminobutyric acid receptor-associated protein	GABARAP|FLC3B|HT004	protein	taxon:9606	20150821	Reactome		
UniProtKB	O95166	GABARAP	located_in	GO:0005764	GO_REF:0000107	IEA	UniProtKB:Q9DCD6|ensembl:ENSMUSP00000018711	C	Gamma-aminobutyric acid receptor-associated protein	GABARAP|FLC3B|HT004	protein	taxon:9606	20260724	Ensembl		
UniProtKB	O95166	GABARAP	located_in	GO:0005776	GO_REF:0000117	IEA	ARBA:ARBA00033591	C	Gamma-aminobutyric acid receptor-associated protein	GABARAP|FLC3B|HT004	protein	taxon:9606	20260727	UniProt		
UniProtKB	O95166	GABARAP	located_in	GO:0005776	PMID:19056683	IDA		C	Gamma-aminobutyric acid receptor-associated protein	GABARAP|FLC3B|HT004	protein	taxon:9606	20120424	UniProt		
UniProtKB	O95166	GABARAP	located_in	GO:0005790	GO_REF:0000107	IEA	UniProtKB:Q9DCD6|ensembl:ENSMUSP00000018711	C	Gamma-aminobutyric acid receptor-associated protein	GABARAP|FLC3B|HT004	protein	taxon:9606	20260724	Ensembl		
UniProtKB	O95166	GABARAP	located_in	GO:0005794	GO_REF:0000107	IEA	UniProtKB:Q9DCD6|ensembl:ENSMUSP00000018711	C	Gamma-aminobutyric acid receptor-associated protein	GABARAP|FLC3B|HT004	protein	taxon:9606	20260724	Ensembl		
UniProtKB	O95166	GABARAP	located_in	GO:0005829	Reactome:R-HSA-5678490	TAS		C	Gamma-aminobutyric acid receptor-associated protein	GABARAP|FLC3B|HT004	protein	taxon:9606	20150310	Reactome		
UniProtKB	O95166	GABARAP	located_in	GO:0005829	Reactome:R-HSA-5681987	TAS		C	Gamma-aminobutyric acid receptor-associated protein	GABARAP|FLC3B|HT004	protein	taxon:9606	20150310	Reactome		
UniProtKB	O95166	GABARAP	located_in	GO:0005829	Reactome:R-HSA-5682011	TAS		C	Gamma-aminobutyric acid receptor-associated protein	GABARAP|FLC3B|HT004	protein	taxon:9606	20150310	Reactome		
UniProtKB	O95166	GABARAP	located_in	GO:0005829	Reactome:R-HSA-5682377	TAS		C	Gamma-aminobutyric acid receptor-associated protein	GABARAP|FLC3B|HT004	protein	taxon:9606	20150310	Reactome		
UniProtKB	O95166	GABARAP	located_in	GO:0005829	Reactome:R-HSA-5682388	TAS		C	Gamma-aminobutyric acid receptor-associated protein	GABARAP|FLC3B|HT004	protein	taxon:9606	20150310	Reactome		
UniProtKB	O95166	GABARAP	located_in	GO:0005856	GO_REF:0000044	IEA	UniProtKB-SubCell:SL-0090	C	Gamma-aminobutyric acid receptor-associated protein	GABARAP|FLC3B|HT004	protein	taxon:9606	20260727	UniProt		
UniProtKB	O95166	GABARAP	located_in	GO:0005886	GO_REF:0000107	IEA	UniProtKB:Q9DCD6|ensembl:ENSMUSP00000018711	C	Gamma-aminobutyric acid receptor-associated protein	GABARAP|FLC3B|HT004	protein	taxon:9606	20260724	Ensembl		
UniProtKB	O95166	GABARAP	located_in	GO:0005886	PMID:9892355	TAS		C	Gamma-aminobutyric acid receptor-associated protein	GABARAP|FLC3B|HT004	protein	taxon:9606	20030904	PINC		
UniProtKB	O95166	GABARAP	located_in	GO:0005930	GO_REF:0000024	ISS	UniProtKB:Q9DCD6	C	Gamma-aminobutyric acid receptor-associated protein	GABARAP|FLC3B|HT004	protein	taxon:9606	20131118	UniProt		
UniProtKB	O95166	GABARAP	located_in	GO:0005930	GO_REF:0000107	IEA	UniProtKB:Q9DCD6|ensembl:ENSMUSP00000018711	C	Gamma-aminobutyric acid receptor-associated protein	GABARAP|FLC3B|HT004	protein	taxon:9606	20260724	Ensembl		
UniProtKB	O95166	GABARAP	located_in	GO:0012505	GO_REF:0000024	ISS	UniProtKB:P60517	C	Gamma-aminobutyric acid receptor-associated protein	GABARAP|FLC3B|HT004	protein	taxon:9606	20251027	UniProt		
UniProtKB	O95166	GABARAP	located_in	GO:0012505	GO_REF:0000044	IEA	UniProtKB-SubCell:SL-0147	C	Gamma-aminobutyric acid receptor-associated protein	GABARAP|FLC3B|HT004	protein	taxon:9606	20260727	UniProt		
UniProtKB	O95166	GABARAP	located_in	GO:0015629	GO_REF:0000107	IEA	UniProtKB:Q9DCD6|ensembl:ENSMUSP00000018711	C	Gamma-aminobutyric acid receptor-associated protein	GABARAP|FLC3B|HT004	protein	taxon:9606	20260724	Ensembl		
UniProtKB	O95166	GABARAP	located_in	GO:0031410	GO_REF:0000024	ISS	UniProtKB:P60517	C	Gamma-aminobutyric acid receptor-associated protein	GABARAP|FLC3B|HT004	protein	taxon:9606	20251027	UniProt		
UniProtKB	O95166	GABARAP	located_in	GO:0031410	GO_REF:0000044	IEA	UniProtKB-SubCell:SL-0088	C	Gamma-aminobutyric acid receptor-associated protein	GABARAP|FLC3B|HT004	protein	taxon:9606	20260727	UniProt		
UniProtKB	O95166	GABARAP	located_in	GO:0097225	GO_REF:0000107	IEA	UniProtKB:Q9DCD6|ensembl:ENSMUSP00000018711	C	Gamma-aminobutyric acid receptor-associated protein	GABARAP|FLC3B|HT004	protein	taxon:9606	20260724	Ensembl		
UniProtKB	O95166	GABARAP	part_of	GO:0005875	GO_REF:0000107	IEA	UniProtKB:Q9DCD6|ensembl:ENSMUSP00000018711	C	Gamma-aminobutyric acid receptor-associated protein	GABARAP|FLC3B|HT004	protein	taxon:9606	20260724	Ensembl		
UniProtKB	O95167	NDUFA3	enables	GO:0005515	PMID:32296183	IPI	UniProtKB:O95214	F	NADH dehydrogenase [ubiquinone] 1 alpha subcomplex subunit 3	NDUFA3	protein	taxon:9606	20260725	IntAct		
UniProtKB	O95167	NDUFA3	enables	GO:0005515	PMID:32296183	IPI	UniProtKB:P15941-11	F	NADH dehydrogenase [ubiquinone] 1 alpha subcomplex subunit 3	NDUFA3	protein	taxon:9606	20260725	IntAct		
UniProtKB	O95167	NDUFA3	enables	GO:0005515	PMID:32296183	IPI	UniProtKB:Q15125	F	NADH dehydrogenase [ubiquinone] 1 alpha subcomplex subunit 3	NDUFA3	protein	taxon:9606	20260725	IntAct		
UniProtKB	O95167	NDUFA3	enables	GO:0005515	PMID:32296183	IPI	UniProtKB:Q6UW68	F	NADH dehydrogenase [ubiquinone] 1 alpha subcomplex subunit 3	NDUFA3	protein	taxon:9606	20260725	IntAct		
UniProtKB	O95167	NDUFA3	enables	GO:0005515	PMID:32296183	IPI	UniProtKB:Q6ZVE7	F	NADH dehydrogenase [ubiquinone] 1 alpha subcomplex subunit 3	NDUFA3	protein	taxon:9606	20260725	IntAct		
UniProtKB	O95167	NDUFA3	enables	GO:0005515	PMID:32296183	IPI	UniProtKB:Q8N4V1	F	NADH dehydrogenase [ubiquinone] 1 alpha subcomplex subunit 3	NDUFA3	protein	taxon:9606	20260725	IntAct		
UniProtKB	O95167	NDUFA3	enables	GO:0005515	PMID:32296183	IPI	UniProtKB:Q96DZ7	F	NADH dehydrogenase [ubiquinone] 1 alpha subcomplex subunit 3	NDUFA3	protein	taxon:9606	20260725	IntAct		
UniProtKB	O95167	NDUFA3	enables	GO:0005515	PMID:32296183	IPI	UniProtKB:Q96IK0	F	NADH dehydrogenase [ubiquinone] 1 alpha subcomplex subunit 3	NDUFA3	protein	taxon:9606	20260725	IntAct		
UniProtKB	O95167	NDUFA3	enables	GO:0005515	PMID:32296183	IPI	UniProtKB:Q96MV1	F	NADH dehydrogenase [ubiquinone] 1 alpha subcomplex subunit 3	NDUFA3	protein	taxon:9606	20260725	IntAct		
UniProtKB	O95167	NDUFA3	enables	GO:0005515	PMID:32296183	IPI	UniProtKB:Q9BUF7-2	F	NADH dehydrogenase [ubiquinone] 1 alpha subcomplex subunit 3	NDUFA3	protein	taxon:9606	20260725	IntAct		
UniProtKB	O95167	NDUFA3	enables	GO:0005515	PMID:32296183	IPI	UniProtKB:Q9NUH8	F	NADH dehydrogenase [ubiquinone] 1 alpha subcomplex subunit 3	NDUFA3	protein	taxon:9606	20260725	IntAct		
UniProtKB	O95167	NDUFA3	enables	GO:0005515	PMID:32296183	IPI	UniProtKB:Q9NWH2	F	NADH dehydrogenase [ubiquinone] 1 alpha subcomplex subunit 3	NDUFA3	protein	taxon:9606	20260725	IntAct		
UniProtKB	O95167	NDUFA3	enables	GO:0005515	PMID:32296183	IPI	UniProtKB:Q9UHI5	F	NADH dehydrogenase [ubiquinone] 1 alpha subcomplex subunit 3	NDUFA3	protein	taxon:9606	20260725	IntAct		
UniProtKB	O95167	NDUFA3	enables	GO:0005515	PMID:32296183	IPI	UniProtKB:Q9UKR5	F	NADH dehydrogenase [ubiquinone] 1 alpha subcomplex subunit 3	NDUFA3	protein	taxon:9606	20260725	IntAct		
UniProtKB	O95167	NDUFA3	enables	GO:0005515	PMID:32296183	IPI	UniProtKB:Q9Y320	F	NADH dehydrogenase [ubiquinone] 1 alpha subcomplex subunit 3	NDUFA3	protein	taxon:9606	20260725	IntAct		
UniProtKB	O95167	NDUFA3	enables	GO:0005515	PMID:35271311	IPI	UniProtKB:Q8N4V1	F	NADH dehydrogenase [ubiquinone] 1 alpha subcomplex subunit 3	NDUFA3	protein	taxon:9606	20260725	IntAct		
UniProtKB	O95167	NDUFA3	enables	GO:0008137	PMID:9878551	NAS		F	NADH dehydrogenase [ubiquinone] 1 alpha subcomplex subunit 3	NDUFA3	protein	taxon:9606	20070220	UniProt		
UniProtKB	O95167	NDUFA3	involved_in	GO:0006120	PMID:9878551	NAS		P	NADH dehydrogenase [ubiquinone] 1 alpha subcomplex subunit 3	NDUFA3	protein	taxon:9606	20070221	UniProt		
UniProtKB	O95167	NDUFA3	involved_in	GO:0009060	PMID:30030361	NAS		P	NADH dehydrogenase [ubiquinone] 1 alpha subcomplex subunit 3	NDUFA3	protein	taxon:9606	20251229	ComplexPortal		
UniProtKB	O95167	NDUFA3	involved_in	GO:0042776	PMID:30030361	NAS		P	NADH dehydrogenase [ubiquinone] 1 alpha subcomplex subunit 3	NDUFA3	protein	taxon:9606	20251229	ComplexPortal		
UniProtKB	O95167	NDUFA3	involved_in	GO:1902600	GO_REF:0000108	IEA	GO:0008137	P	NADH dehydrogenase [ubiquinone] 1 alpha subcomplex subunit 3	NDUFA3	protein	taxon:9606	20260727	GOC		
UniProtKB	O95167	NDUFA3	is_active_in	GO:0005743	GO_REF:0000107	IEA	UniProtKB:Q9CQ91|ensembl:ENSMUSP00000075953	C	NADH dehydrogenase [ubiquinone] 1 alpha subcomplex subunit 3	NDUFA3	protein	taxon:9606	20260724	Ensembl		
UniProtKB	O95167	NDUFA3	located_in	GO:0005739	PMID:20833797	HDA		C	NADH dehydrogenase [ubiquinone] 1 alpha subcomplex subunit 3	NDUFA3	protein	taxon:9606	20140128	UniProt	part_of(UBERON:0001134)	
UniProtKB	O95167	NDUFA3	located_in	GO:0005739	PMID:34800366	HTP		C	NADH dehydrogenase [ubiquinone] 1 alpha subcomplex subunit 3	NDUFA3	protein	taxon:9606	20240711	FlyBase		
UniProtKB	O95167	NDUFA3	located_in	GO:0005743	GO_REF:0000002	IEA	InterPro:IPR026626	C	NADH dehydrogenase [ubiquinone] 1 alpha subcomplex subunit 3	NDUFA3	protein	taxon:9606	20260727	InterPro		
UniProtKB	O95167	NDUFA3	located_in	GO:0005743	GO_REF:0000044	IEA	UniProtKB-SubCell:SL-0168	C	NADH dehydrogenase [ubiquinone] 1 alpha subcomplex subunit 3	NDUFA3	protein	taxon:9606	20260727	UniProt		
UniProtKB	O95167	NDUFA3	located_in	GO:0005743	PMID:28844695	IDA		C	NADH dehydrogenase [ubiquinone] 1 alpha subcomplex subunit 3	NDUFA3	protein	taxon:9606	20251229	ComplexPortal		
UniProtKB	O95167	NDUFA3	located_in	GO:0005743	Reactome:R-HSA-163217	TAS		C	NADH dehydrogenase [ubiquinone] 1 alpha subcomplex subunit 3	NDUFA3	protein	taxon:9606	20130731	Reactome		
UniProtKB	O95167	NDUFA3	located_in	GO:0005743	Reactome:R-HSA-6799178	TAS		C	NADH dehydrogenase [ubiquinone] 1 alpha subcomplex subunit 3	NDUFA3	protein	taxon:9606	20130731	Reactome		
UniProtKB	O95167	NDUFA3	located_in	GO:0005743	Reactome:R-HSA-6799179	TAS		C	NADH dehydrogenase [ubiquinone] 1 alpha subcomplex subunit 3	NDUFA3	protein	taxon:9606	20130731	Reactome		
UniProtKB	O95167	NDUFA3	located_in	GO:0005743	Reactome:R-HSA-6799191	TAS		C	NADH dehydrogenase [ubiquinone] 1 alpha subcomplex subunit 3	NDUFA3	protein	taxon:9606	20130731	Reactome		
UniProtKB	O95167	NDUFA3	located_in	GO:0005743	Reactome:R-HSA-6799196	TAS		C	NADH dehydrogenase [ubiquinone] 1 alpha subcomplex subunit 3	NDUFA3	protein	taxon:9606	20130731	Reactome		
UniProtKB	O95167	NDUFA3	located_in	GO:0005743	Reactome:R-HSA-6799197	TAS		C	NADH dehydrogenase [ubiquinone] 1 alpha subcomplex subunit 3	NDUFA3	protein	taxon:9606	20130731	Reactome		
UniProtKB	O95167	NDUFA3	located_in	GO:0005743	Reactome:R-HSA-6799202	TAS		C	NADH dehydrogenase [ubiquinone] 1 alpha subcomplex subunit 3	NDUFA3	protein	taxon:9606	20130731	Reactome		
UniProtKB	O95167	NDUFA3	part_of	GO:0045271	GO_REF:0000002	IEA	InterPro:IPR026626	C	NADH dehydrogenase [ubiquinone] 1 alpha subcomplex subunit 3	NDUFA3	protein	taxon:9606	20260727	InterPro		
UniProtKB	O95167	NDUFA3	part_of	GO:0045271	GO_REF:0000033	IBA	MGI:MGI:1913341|PANTHER:PTN002689726|UniProtKB:O95167|UniProtKB:Q02371	C	NADH dehydrogenase [ubiquinone] 1 alpha subcomplex subunit 3	NDUFA3	protein	taxon:9606	20241120	GO_Central		
UniProtKB	O95167	NDUFA3	part_of	GO:0045271	GO_REF:0000107	IEA	UniProtKB:Q9CQ91|ensembl:ENSMUSP00000075953	C	NADH dehydrogenase [ubiquinone] 1 alpha subcomplex subunit 3	NDUFA3	protein	taxon:9606	20260724	Ensembl		
UniProtKB	O95167	NDUFA3	part_of	GO:0045271	PMID:12611891	IDA		C	NADH dehydrogenase [ubiquinone] 1 alpha subcomplex subunit 3	NDUFA3	protein	taxon:9606	20240610	UniProt		
UniProtKB	O95167	NDUFA3	part_of	GO:0045271	PMID:27626371	IDA		C	NADH dehydrogenase [ubiquinone] 1 alpha subcomplex subunit 3	NDUFA3	protein	taxon:9606	20240610	UniProt		
UniProtKB	O95167	NDUFA3	part_of	GO:0045271	PMID:28844695	IPI		C	NADH dehydrogenase [ubiquinone] 1 alpha subcomplex subunit 3	NDUFA3	protein	taxon:9606	20251229	ComplexPortal		
UniProtKB	O95167	NDUFA3	part_of	GO:0045271	PMID:9878551	NAS		C	NADH dehydrogenase [ubiquinone] 1 alpha subcomplex subunit 3	NDUFA3	protein	taxon:9606	20240610	UniProt		
UniProtKB	O95168	NDUFB4	enables	GO:0008137	PMID:9878551	NAS		F	NADH dehydrogenase [ubiquinone] 1 beta subcomplex subunit 4	NDUFB4	protein	taxon:9606	20070220	UniProt		
UniProtKB	O95168	NDUFB4	involved_in	GO:0006120	PMID:9878551	NAS		P	NADH dehydrogenase [ubiquinone] 1 beta subcomplex subunit 4	NDUFB4	protein	taxon:9606	20070220	UniProt		
UniProtKB	O95168	NDUFB4	involved_in	GO:0009060	PMID:30030361	NAS		P	NADH dehydrogenase [ubiquinone] 1 beta subcomplex subunit 4	NDUFB4	protein	taxon:9606	20251229	ComplexPortal		
UniProtKB	O95168	NDUFB4	involved_in	GO:0042776	PMID:30030361	NAS		P	NADH dehydrogenase [ubiquinone] 1 beta subcomplex subunit 4	NDUFB4	protein	taxon:9606	20251229	ComplexPortal		
UniProtKB	O95168	NDUFB4	involved_in	GO:1902600	GO_REF:0000108	IEA	GO:0008137	P	NADH dehydrogenase [ubiquinone] 1 beta subcomplex subunit 4	NDUFB4	protein	taxon:9606	20260727	GOC		
UniProtKB	O95168	NDUFB4	is_active_in	GO:0005743	GO_REF:0000107	IEA	UniProtKB:Q9CQC7|ensembl:ENSMUSP00000023514	C	NADH dehydrogenase [ubiquinone] 1 beta subcomplex subunit 4	NDUFB4	protein	taxon:9606	20260724	Ensembl		
UniProtKB	O95168	NDUFB4	located_in	GO:0005739	GO_REF:0000002	IEA	InterPro:IPR009866	C	NADH dehydrogenase [ubiquinone] 1 beta subcomplex subunit 4	NDUFB4	protein	taxon:9606	20260727	InterPro		
UniProtKB	O95168	NDUFB4	located_in	GO:0005739	PMID:20833797	HDA		C	NADH dehydrogenase [ubiquinone] 1 beta subcomplex subunit 4	NDUFB4	protein	taxon:9606	20140128	UniProt	part_of(UBERON:0001134)	
UniProtKB	O95168	NDUFB4	located_in	GO:0005739	PMID:34800366	HTP		C	NADH dehydrogenase [ubiquinone] 1 beta subcomplex subunit 4	NDUFB4	protein	taxon:9606	20240711	FlyBase		
UniProtKB	O95168	NDUFB4	located_in	GO:0005743	GO_REF:0000044	IEA	UniProtKB-SubCell:SL-0168	C	NADH dehydrogenase [ubiquinone] 1 beta subcomplex subunit 4	NDUFB4	protein	taxon:9606	20260727	UniProt		
UniProtKB	O95168	NDUFB4	located_in	GO:0005743	PMID:28844695	IDA		C	NADH dehydrogenase [ubiquinone] 1 beta subcomplex subunit 4	NDUFB4	protein	taxon:9606	20251229	ComplexPortal		
UniProtKB	O95168	NDUFB4	located_in	GO:0005743	Reactome:R-HSA-163217	TAS		C	NADH dehydrogenase [ubiquinone] 1 beta subcomplex subunit 4	NDUFB4	protein	taxon:9606	20130528	Reactome		
UniProtKB	O95168	NDUFB4	located_in	GO:0005743	Reactome:R-HSA-6799178	TAS		C	NADH dehydrogenase [ubiquinone] 1 beta subcomplex subunit 4	NDUFB4	protein	taxon:9606	20130528	Reactome		
UniProtKB	O95168	NDUFB4	located_in	GO:0005743	Reactome:R-HSA-6799179	TAS		C	NADH dehydrogenase [ubiquinone] 1 beta subcomplex subunit 4	NDUFB4	protein	taxon:9606	20130528	Reactome		
UniProtKB	O95168	NDUFB4	located_in	GO:0005743	Reactome:R-HSA-6799191	TAS		C	NADH dehydrogenase [ubiquinone] 1 beta subcomplex subunit 4	NDUFB4	protein	taxon:9606	20130528	Reactome		
UniProtKB	O95168	NDUFB4	located_in	GO:0005743	Reactome:R-HSA-6799196	TAS		C	NADH dehydrogenase [ubiquinone] 1 beta subcomplex subunit 4	NDUFB4	protein	taxon:9606	20130528	Reactome		
UniProtKB	O95168	NDUFB4	located_in	GO:0005743	Reactome:R-HSA-6799197	TAS		C	NADH dehydrogenase [ubiquinone] 1 beta subcomplex subunit 4	NDUFB4	protein	taxon:9606	20130528	Reactome		
UniProtKB	O95168	NDUFB4	located_in	GO:0005743	Reactome:R-HSA-6799202	TAS		C	NADH dehydrogenase [ubiquinone] 1 beta subcomplex subunit 4	NDUFB4	protein	taxon:9606	20130528	Reactome		
UniProtKB	O95168	NDUFB4	part_of	GO:0045271	GO_REF:0000033	IBA	FB:FBgn0033961|MGI:MGI:1915444|PANTHER:PTN000397739|UniProtKB:O95168|UniProtKB:P48305	C	NADH dehydrogenase [ubiquinone] 1 beta subcomplex subunit 4	NDUFB4	protein	taxon:9606	20241120	GO_Central		
UniProtKB	O95168	NDUFB4	part_of	GO:0045271	GO_REF:0000107	IEA	UniProtKB:Q9CQC7|ensembl:ENSMUSP00000023514	C	NADH dehydrogenase [ubiquinone] 1 beta subcomplex subunit 4	NDUFB4	protein	taxon:9606	20260724	Ensembl		
UniProtKB	O95168	NDUFB4	part_of	GO:0045271	PMID:12611891	IDA		C	NADH dehydrogenase [ubiquinone] 1 beta subcomplex subunit 4	NDUFB4	protein	taxon:9606	20240610	UniProt		
UniProtKB	O95168	NDUFB4	part_of	GO:0045271	PMID:27626371	IDA		C	NADH dehydrogenase [ubiquinone] 1 beta subcomplex subunit 4	NDUFB4	protein	taxon:9606	20240610	UniProt		
UniProtKB	O95168	NDUFB4	part_of	GO:0045271	PMID:28844695	IPI		C	NADH dehydrogenase [ubiquinone] 1 beta subcomplex subunit 4	NDUFB4	protein	taxon:9606	20251229	ComplexPortal		
UniProtKB	O95168	NDUFB4	part_of	GO:0045271	PMID:9878551	NAS		C	NADH dehydrogenase [ubiquinone] 1 beta subcomplex subunit 4	NDUFB4	protein	taxon:9606	20240610	UniProt		
UniProtKB	O95169	NDUFB8	enables	GO:0008137	PMID:9878551	NAS		F	NADH dehydrogenase [ubiquinone] 1 beta subcomplex subunit 8, mitochondrial	NDUFB8	protein	taxon:9606	20070220	UniProt		
UniProtKB	O95169	NDUFB8	involved_in	GO:0006120	GO_REF:0000002	IEA	InterPro:IPR016551	P	NADH dehydrogenase [ubiquinone] 1 beta subcomplex subunit 8, mitochondrial	NDUFB8	protein	taxon:9606	20260727	InterPro		
UniProtKB	O95169	NDUFB8	involved_in	GO:0006120	PMID:9878551	NAS		P	NADH dehydrogenase [ubiquinone] 1 beta subcomplex subunit 8, mitochondrial	NDUFB8	protein	taxon:9606	20070220	UniProt		
UniProtKB	O95169	NDUFB8	involved_in	GO:0009060	PMID:30030361	NAS		P	NADH dehydrogenase [ubiquinone] 1 beta subcomplex subunit 8, mitochondrial	NDUFB8	protein	taxon:9606	20251229	ComplexPortal		
UniProtKB	O95169	NDUFB8	involved_in	GO:0042776	PMID:30030361	NAS		P	NADH dehydrogenase [ubiquinone] 1 beta subcomplex subunit 8, mitochondrial	NDUFB8	protein	taxon:9606	20251229	ComplexPortal		
UniProtKB	O95169	NDUFB8	involved_in	GO:1902600	GO_REF:0000108	IEA	GO:0008137	P	NADH dehydrogenase [ubiquinone] 1 beta subcomplex subunit 8, mitochondrial	NDUFB8	protein	taxon:9606	20260727	GOC		
UniProtKB	O95169	NDUFB8	is_active_in	GO:0005743	GO_REF:0000107	IEA	UniProtKB:Q9D6J5|ensembl:ENSMUSP00000026222	C	NADH dehydrogenase [ubiquinone] 1 beta subcomplex subunit 8, mitochondrial	NDUFB8	protein	taxon:9606	20260724	Ensembl		
UniProtKB	O95169	NDUFB8	located_in	GO:0005739	GO_REF:0000002	IEA	InterPro:IPR008699	C	NADH dehydrogenase [ubiquinone] 1 beta subcomplex subunit 8, mitochondrial	NDUFB8	protein	taxon:9606	20260727	InterPro		
UniProtKB	O95169	NDUFB8	located_in	GO:0005739	GO_REF:0000052	IDA		C	NADH dehydrogenase [ubiquinone] 1 beta subcomplex subunit 8, mitochondrial	NDUFB8	protein	taxon:9606	20251115	HPA		
UniProtKB	O95169	NDUFB8	located_in	GO:0005739	GO_REF:0000107	IEA	UniProtKB:Q9D6J5|ensembl:ENSMUSP00000026222	C	NADH dehydrogenase [ubiquinone] 1 beta subcomplex subunit 8, mitochondrial	NDUFB8	protein	taxon:9606	20260724	Ensembl		
UniProtKB	O95169	NDUFB8	located_in	GO:0005739	PMID:34800366	HTP		C	NADH dehydrogenase [ubiquinone] 1 beta subcomplex subunit 8, mitochondrial	NDUFB8	protein	taxon:9606	20240711	FlyBase		
UniProtKB	O95169	NDUFB8	located_in	GO:0005743	GO_REF:0000044	IEA	UniProtKB-SubCell:SL-0168	C	NADH dehydrogenase [ubiquinone] 1 beta subcomplex subunit 8, mitochondrial	NDUFB8	protein	taxon:9606	20260727	UniProt		
UniProtKB	O95169	NDUFB8	located_in	GO:0005743	PMID:28844695	IDA		C	NADH dehydrogenase [ubiquinone] 1 beta subcomplex subunit 8, mitochondrial	NDUFB8	protein	taxon:9606	20251229	ComplexPortal		
UniProtKB	O95169	NDUFB8	located_in	GO:0005743	Reactome:R-HSA-163217	TAS		C	NADH dehydrogenase [ubiquinone] 1 beta subcomplex subunit 8, mitochondrial	NDUFB8	protein	taxon:9606	20130528	Reactome		
UniProtKB	O95169	NDUFB8	located_in	GO:0005743	Reactome:R-HSA-6799178	TAS		C	NADH dehydrogenase [ubiquinone] 1 beta subcomplex subunit 8, mitochondrial	NDUFB8	protein	taxon:9606	20130528	Reactome		
UniProtKB	O95169	NDUFB8	located_in	GO:0005743	Reactome:R-HSA-6799179	TAS		C	NADH dehydrogenase [ubiquinone] 1 beta subcomplex subunit 8, mitochondrial	NDUFB8	protein	taxon:9606	20130528	Reactome		
UniProtKB	O95169	NDUFB8	located_in	GO:0005743	Reactome:R-HSA-6799191	TAS		C	NADH dehydrogenase [ubiquinone] 1 beta subcomplex subunit 8, mitochondrial	NDUFB8	protein	taxon:9606	20130528	Reactome		
UniProtKB	O95169	NDUFB8	located_in	GO:0005743	Reactome:R-HSA-6799196	TAS		C	NADH dehydrogenase [ubiquinone] 1 beta subcomplex subunit 8, mitochondrial	NDUFB8	protein	taxon:9606	20130528	Reactome		
UniProtKB	O95169	NDUFB8	located_in	GO:0005743	Reactome:R-HSA-6799197	TAS		C	NADH dehydrogenase [ubiquinone] 1 beta subcomplex subunit 8, mitochondrial	NDUFB8	protein	taxon:9606	20130528	Reactome		
UniProtKB	O95169	NDUFB8	located_in	GO:0005743	Reactome:R-HSA-6799202	TAS		C	NADH dehydrogenase [ubiquinone] 1 beta subcomplex subunit 8, mitochondrial	NDUFB8	protein	taxon:9606	20130528	Reactome		
UniProtKB	O95169	NDUFB8	located_in	GO:0005759	Reactome:R-HSA-8986181	TAS		C	NADH dehydrogenase [ubiquinone] 1 beta subcomplex subunit 8, mitochondrial	NDUFB8	protein	taxon:9606	20170422	Reactome		
UniProtKB	O95169	NDUFB8	part_of	GO:0045271	GO_REF:0000033	IBA	FB:FBgn0029888|MGI:MGI:1914514|PANTHER:PTN001401346|UniProtKB:O95169|UniProtKB:Q02372	C	NADH dehydrogenase [ubiquinone] 1 beta subcomplex subunit 8, mitochondrial	NDUFB8	protein	taxon:9606	20240730	GO_Central		
UniProtKB	O95169	NDUFB8	part_of	GO:0045271	GO_REF:0000107	IEA	UniProtKB:Q9D6J5|ensembl:ENSMUSP00000026222	C	NADH dehydrogenase [ubiquinone] 1 beta subcomplex subunit 8, mitochondrial	NDUFB8	protein	taxon:9606	20260724	Ensembl		
UniProtKB	O95169	NDUFB8	part_of	GO:0045271	PMID:12611891	IDA		C	NADH dehydrogenase [ubiquinone] 1 beta subcomplex subunit 8, mitochondrial	NDUFB8	protein	taxon:9606	20240607	UniProt		
UniProtKB	O95169	NDUFB8	part_of	GO:0045271	PMID:19393246	IMP		C	NADH dehydrogenase [ubiquinone] 1 beta subcomplex subunit 8, mitochondrial	NDUFB8	protein	taxon:9606	20240607	UniProt		
UniProtKB	O95169	NDUFB8	part_of	GO:0045271	PMID:27626371	IDA		C	NADH dehydrogenase [ubiquinone] 1 beta subcomplex subunit 8, mitochondrial	NDUFB8	protein	taxon:9606	20240607	UniProt		
UniProtKB	O95169	NDUFB8	part_of	GO:0045271	PMID:28844695	IPI		C	NADH dehydrogenase [ubiquinone] 1 beta subcomplex subunit 8, mitochondrial	NDUFB8	protein	taxon:9606	20251229	ComplexPortal		
UniProtKB	O95169	NDUFB8	part_of	GO:0045271	PMID:9878551	NAS		C	NADH dehydrogenase [ubiquinone] 1 beta subcomplex subunit 8, mitochondrial	NDUFB8	protein	taxon:9606	20240607	UniProt		
UniProtKB	O95170	FBXW10B	enables	GO:0003674	GO_REF:0000015	ND		F	F-box and WD repeat domain containing protein 10B	FBXW10B|C17orf1|C17orf1A|CDRT1|HREP	protein	taxon:9606	20061026	UniProt		
UniProtKB	O95170	FBXW10B	involved_in	GO:0008150	GO_REF:0000015	ND		P	F-box and WD repeat domain containing protein 10B	FBXW10B|C17orf1|C17orf1A|CDRT1|HREP	protein	taxon:9606	20061026	UniProt		
UniProtKB	O95170	FBXW10B	is_active_in	GO:0005575	GO_REF:0000015	ND		C	F-box and WD repeat domain containing protein 10B	FBXW10B|C17orf1|C17orf1A|CDRT1|HREP	protein	taxon:9606	20061026	UniProt		
UniProtKB	O95171	SCEL	enables	GO:0005515	PMID:14632196	IPI	UniProtKB:Q9H3M7	F	Sciellin	SCEL	protein	taxon:9606	20060118	UniProt		
UniProtKB	O95171	SCEL	enables	GO:0005515	PMID:21516116	IPI	UniProtKB:Q08379	F	Sciellin	SCEL	protein	taxon:9606	20260725	IntAct		
UniProtKB	O95171	SCEL	enables	GO:0005515	PMID:21516116	IPI	UniProtKB:Q13287	F	Sciellin	SCEL	protein	taxon:9606	20260725	IntAct		
UniProtKB	O95171	SCEL	enables	GO:0005515	PMID:25416956	IPI	UniProtKB:P51116	F	Sciellin	SCEL	protein	taxon:9606	20260725	IntAct		
UniProtKB	O95171	SCEL	enables	GO:0005515	PMID:25416956	IPI	UniProtKB:Q08379	F	Sciellin	SCEL	protein	taxon:9606	20260725	IntAct		
UniProtKB	O95171	SCEL	enables	GO:0005515	PMID:25416956	IPI	UniProtKB:Q13287	F	Sciellin	SCEL	protein	taxon:9606	20260725	IntAct		
UniProtKB	O95171	SCEL	enables	GO:0005515	PMID:25416956	IPI	UniProtKB:Q5JR59	F	Sciellin	SCEL	protein	taxon:9606	20260725	IntAct		
UniProtKB	O95171	SCEL	enables	GO:0005515	PMID:25416956	IPI	UniProtKB:Q9BVG8	F	Sciellin	SCEL	protein	taxon:9606	20260725	IntAct		
UniProtKB	O95171	SCEL	enables	GO:0005515	PMID:25416956	IPI	UniProtKB:Q9BZW7	F	Sciellin	SCEL	protein	taxon:9606	20260725	IntAct		
UniProtKB	O95171	SCEL	enables	GO:0005515	PMID:31515488	IPI	UniProtKB:P51116	F	Sciellin	SCEL	protein	taxon:9606	20260725	IntAct		
UniProtKB	O95171	SCEL	involved_in	GO:0008544	GO_REF:0000033	IBA	MGI:MGI:1891228|PANTHER:PTN002693697|UniProtKB:O95171	P	Sciellin	SCEL	protein	taxon:9606	20190719	GO_Central		
UniProtKB	O95171	SCEL	involved_in	GO:0008544	GO_REF:0000107	IEA	UniProtKB:Q9EQG3|ensembl:ENSMUSP00000093233	P	Sciellin	SCEL	protein	taxon:9606	20260724	Ensembl		
UniProtKB	O95171	SCEL	involved_in	GO:0008544	GO_REF:0000117	IEA	ARBA:ARBA00084990	P	Sciellin	SCEL	protein	taxon:9606	20260727	UniProt		
UniProtKB	O95171	SCEL	involved_in	GO:0008544	PMID:11112355	ISS	UniProtKB:Q9EQG3	P	Sciellin	SCEL	protein	taxon:9606	20060118	UniProt		
UniProtKB	O95171	SCEL	involved_in	GO:0008544	PMID:9813070	TAS		P	Sciellin	SCEL	protein	taxon:9606	20060117	UniProt		
UniProtKB	O95171	SCEL	involved_in	GO:0009612	PMID:19211270	IEP		P	Sciellin	SCEL	protein	taxon:9606	20170922	BHF-UCL	occurs_in(CL:0000359),occurs_in(UBERON:0000947)	
UniProtKB	O95171	SCEL	involved_in	GO:0009792	GO_REF:0000107	IEA	UniProtKB:Q9EQG3|ensembl:ENSMUSP00000093233	P	Sciellin	SCEL	protein	taxon:9606	20260724	Ensembl		
UniProtKB	O95171	SCEL	involved_in	GO:0009792	PMID:11112355	ISS	UniProtKB:Q9EQG3	P	Sciellin	SCEL	protein	taxon:9606	20180124	UniProt		
UniProtKB	O95171	SCEL	involved_in	GO:0030216	PMID:14632196	IDA		P	Sciellin	SCEL	protein	taxon:9606	20060118	UniProt		
UniProtKB	O95171	SCEL	involved_in	GO:0090263	PMID:27013588	IMP		P	Sciellin	SCEL	protein	taxon:9606	20170921	BHF-UCL		
UniProtKB	O95171	SCEL	is_active_in	GO:0005737	GO_REF:0000033	IBA	MGI:MGI:1891228|PANTHER:PTN002693697|UniProtKB:O95171	C	Sciellin	SCEL	protein	taxon:9606	20251219	GO_Central		
UniProtKB	O95171	SCEL	located_in	GO:0001533	PMID:9813070	TAS		C	Sciellin	SCEL	protein	taxon:9606	20060117	UniProt		
UniProtKB	O95171	SCEL	located_in	GO:0005654	GO_REF:0000052	IDA		C	Sciellin	SCEL	protein	taxon:9606	20251115	HPA		
UniProtKB	O95171	SCEL	located_in	GO:0005737	GO_REF:0000044	IEA	UniProtKB-SubCell:SL-0086	C	Sciellin	SCEL	protein	taxon:9606	20260727	UniProt		
UniProtKB	O95171	SCEL	located_in	GO:0005737	GO_REF:0000107	IEA	UniProtKB:Q9EQG3|ensembl:ENSMUSP00000093233	C	Sciellin	SCEL	protein	taxon:9606	20260724	Ensembl		
UniProtKB	O95171	SCEL	located_in	GO:0005737	GO_REF:0000117	IEA	ARBA:ARBA00026971	C	Sciellin	SCEL	protein	taxon:9606	20260727	UniProt		
UniProtKB	O95171	SCEL	located_in	GO:0005737	PMID:11112355	ISS	UniProtKB:Q9EQG3	C	Sciellin	SCEL	protein	taxon:9606	20060118	UniProt		
UniProtKB	O95171	SCEL	located_in	GO:0005737	PMID:9813070	IDA		C	Sciellin	SCEL	protein	taxon:9606	20060117	UniProt		
UniProtKB	O95171	SCEL	located_in	GO:0005829	GO_REF:0000052	IDA		C	Sciellin	SCEL	protein	taxon:9606	20251115	HPA		
UniProtKB	O95171	SCEL	located_in	GO:0005886	GO_REF:0000052	IDA		C	Sciellin	SCEL	protein	taxon:9606	20251115	HPA		
UniProtKB	O95171	SCEL	located_in	GO:0016020	GO_REF:0000044	IEA	UniProtKB-SubCell:SL-0162	C	Sciellin	SCEL	protein	taxon:9606	20260727	UniProt		
UniProtKB	O95171	SCEL	located_in	GO:0048471	PMID:19211270	IDA		C	Sciellin	SCEL	protein	taxon:9606	20170922	BHF-UCL	part_of(CL:0000359)	
UniProtKB	O95171	SCEL	located_in	GO:0070062	PMID:19056867	HDA		C	Sciellin	SCEL	protein	taxon:9606	20131024	UniProt	part_of(UBERON:0001088)	
UniProtKB	O95177	GAS8-AS1	enables	GO:0003674	GO_REF:0000015	ND		F	Uncharacterized protein GAS8-AS1	GAS8-AS1|C16orf3	protein	taxon:9606	20061026	UniProt		
UniProtKB	O95177	GAS8-AS1	involved_in	GO:0008150	GO_REF:0000015	ND		P	Uncharacterized protein GAS8-AS1	GAS8-AS1|C16orf3	protein	taxon:9606	20061026	UniProt		
UniProtKB	O95177	GAS8-AS1	is_active_in	GO:0005575	GO_REF:0000015	ND		C	Uncharacterized protein GAS8-AS1	GAS8-AS1|C16orf3	protein	taxon:9606	20061026	UniProt		
UniProtKB	O95178	NDUFB2	enables	GO:0008137	PMID:9878551	NAS		F	NADH dehydrogenase [ubiquinone] 1 beta subcomplex subunit 2, mitochondrial	NDUFB2	protein	taxon:9606	20070220	UniProt		
UniProtKB	O95178	NDUFB2	involved_in	GO:0006120	GO_REF:0000033	IBA	FB:FBgn0058002|PANTHER:PTN001808117	P	NADH dehydrogenase [ubiquinone] 1 beta subcomplex subunit 2, mitochondrial	NDUFB2	protein	taxon:9606	20260115	GO_Central		
UniProtKB	O95178	NDUFB2	involved_in	GO:0006120	PMID:9878551	NAS		P	NADH dehydrogenase [ubiquinone] 1 beta subcomplex subunit 2, mitochondrial	NDUFB2	protein	taxon:9606	20070220	UniProt		
UniProtKB	O95178	NDUFB2	involved_in	GO:0009060	PMID:30030361	NAS		P	NADH dehydrogenase [ubiquinone] 1 beta subcomplex subunit 2, mitochondrial	NDUFB2	protein	taxon:9606	20251229	ComplexPortal		
UniProtKB	O95178	NDUFB2	involved_in	GO:0042776	PMID:30030361	NAS		P	NADH dehydrogenase [ubiquinone] 1 beta subcomplex subunit 2, mitochondrial	NDUFB2	protein	taxon:9606	20251229	ComplexPortal		
UniProtKB	O95178	NDUFB2	involved_in	GO:1902600	GO_REF:0000108	IEA	GO:0008137	P	NADH dehydrogenase [ubiquinone] 1 beta subcomplex subunit 2, mitochondrial	NDUFB2	protein	taxon:9606	20260727	GOC		
UniProtKB	O95178	NDUFB2	is_active_in	GO:0005743	GO_REF:0000107	IEA	UniProtKB:Q9CPU2|ensembl:ENSMUSP00000118918	C	NADH dehydrogenase [ubiquinone] 1 beta subcomplex subunit 2, mitochondrial	NDUFB2	protein	taxon:9606	20260724	Ensembl		
UniProtKB	O95178	NDUFB2	located_in	GO:0005739	PMID:34800366	HTP		C	NADH dehydrogenase [ubiquinone] 1 beta subcomplex subunit 2, mitochondrial	NDUFB2	protein	taxon:9606	20240711	FlyBase		
UniProtKB	O95178	NDUFB2	located_in	GO:0005743	GO_REF:0000002	IEA	InterPro:IPR026627	C	NADH dehydrogenase [ubiquinone] 1 beta subcomplex subunit 2, mitochondrial	NDUFB2	protein	taxon:9606	20260727	InterPro		
UniProtKB	O95178	NDUFB2	located_in	GO:0005743	GO_REF:0000044	IEA	UniProtKB-SubCell:SL-0168	C	NADH dehydrogenase [ubiquinone] 1 beta subcomplex subunit 2, mitochondrial	NDUFB2	protein	taxon:9606	20260727	UniProt		
UniProtKB	O95178	NDUFB2	located_in	GO:0005743	PMID:28844695	IDA		C	NADH dehydrogenase [ubiquinone] 1 beta subcomplex subunit 2, mitochondrial	NDUFB2	protein	taxon:9606	20251229	ComplexPortal		
UniProtKB	O95178	NDUFB2	located_in	GO:0005743	Reactome:R-HSA-163217	TAS		C	NADH dehydrogenase [ubiquinone] 1 beta subcomplex subunit 2, mitochondrial	NDUFB2	protein	taxon:9606	20130528	Reactome		
UniProtKB	O95178	NDUFB2	located_in	GO:0005743	Reactome:R-HSA-6799178	TAS		C	NADH dehydrogenase [ubiquinone] 1 beta subcomplex subunit 2, mitochondrial	NDUFB2	protein	taxon:9606	20130528	Reactome		
UniProtKB	O95178	NDUFB2	located_in	GO:0005743	Reactome:R-HSA-6799179	TAS		C	NADH dehydrogenase [ubiquinone] 1 beta subcomplex subunit 2, mitochondrial	NDUFB2	protein	taxon:9606	20130528	Reactome		
UniProtKB	O95178	NDUFB2	located_in	GO:0005743	Reactome:R-HSA-6799191	TAS		C	NADH dehydrogenase [ubiquinone] 1 beta subcomplex subunit 2, mitochondrial	NDUFB2	protein	taxon:9606	20130528	Reactome		
UniProtKB	O95178	NDUFB2	located_in	GO:0005743	Reactome:R-HSA-6799196	TAS		C	NADH dehydrogenase [ubiquinone] 1 beta subcomplex subunit 2, mitochondrial	NDUFB2	protein	taxon:9606	20130528	Reactome		
UniProtKB	O95178	NDUFB2	located_in	GO:0005743	Reactome:R-HSA-6799197	TAS		C	NADH dehydrogenase [ubiquinone] 1 beta subcomplex subunit 2, mitochondrial	NDUFB2	protein	taxon:9606	20130528	Reactome		
UniProtKB	O95178	NDUFB2	located_in	GO:0005743	Reactome:R-HSA-6799202	TAS		C	NADH dehydrogenase [ubiquinone] 1 beta subcomplex subunit 2, mitochondrial	NDUFB2	protein	taxon:9606	20130528	Reactome		
UniProtKB	O95178	NDUFB2	part_of	GO:0045271	GO_REF:0000002	IEA	InterPro:IPR026627	C	NADH dehydrogenase [ubiquinone] 1 beta subcomplex subunit 2, mitochondrial	NDUFB2	protein	taxon:9606	20260727	InterPro		
UniProtKB	O95178	NDUFB2	part_of	GO:0045271	GO_REF:0000033	IBA	AGI_LocusCode:AT1G76200|FB:FBgn0058002|MGI:MGI:1915448|PANTHER:PTN001808117|UniProtKB:O95178|UniProtKB:Q02374	C	NADH dehydrogenase [ubiquinone] 1 beta subcomplex subunit 2, mitochondrial	NDUFB2	protein	taxon:9606	20241120	GO_Central		
UniProtKB	O95178	NDUFB2	part_of	GO:0045271	GO_REF:0000107	IEA	UniProtKB:Q9CPU2|ensembl:ENSMUSP00000118918	C	NADH dehydrogenase [ubiquinone] 1 beta subcomplex subunit 2, mitochondrial	NDUFB2	protein	taxon:9606	20260724	Ensembl		
UniProtKB	O95178	NDUFB2	part_of	GO:0045271	PMID:12611891	IDA		C	NADH dehydrogenase [ubiquinone] 1 beta subcomplex subunit 2, mitochondrial	NDUFB2	protein	taxon:9606	20240610	UniProt		
UniProtKB	O95178	NDUFB2	part_of	GO:0045271	PMID:27626371	IDA		C	NADH dehydrogenase [ubiquinone] 1 beta subcomplex subunit 2, mitochondrial	NDUFB2	protein	taxon:9606	20240610	UniProt		
UniProtKB	O95178	NDUFB2	part_of	GO:0045271	PMID:28844695	IPI		C	NADH dehydrogenase [ubiquinone] 1 beta subcomplex subunit 2, mitochondrial	NDUFB2	protein	taxon:9606	20251229	ComplexPortal		
UniProtKB	O95178	NDUFB2	part_of	GO:0045271	PMID:9878551	NAS		C	NADH dehydrogenase [ubiquinone] 1 beta subcomplex subunit 2, mitochondrial	NDUFB2	protein	taxon:9606	20240610	UniProt		
UniProtKB	O95180	CACNA1H	enables	GO:0005216	GO_REF:0000002	IEA	InterPro:IPR005821	F	Voltage-dependent T-type calcium channel subunit alpha-1H	CACNA1H	protein	taxon:9606	20260727	InterPro		
UniProtKB	O95180	CACNA1H	enables	GO:0005244	PMID:27149520	IDA		F	Voltage-dependent T-type calcium channel subunit alpha-1H	CACNA1H	protein	taxon:9606	20171213	UniProt		
UniProtKB	O95180	CACNA1H	enables	GO:0005245	GO_REF:0000002	IEA	InterPro:IPR005445	F	Voltage-dependent T-type calcium channel subunit alpha-1H	CACNA1H	protein	taxon:9606	20260727	InterPro		
UniProtKB	O95180	CACNA1H	enables	GO:0005245	GO_REF:0000117	IEA	ARBA:ARBA00026438	F	Voltage-dependent T-type calcium channel subunit alpha-1H	CACNA1H	protein	taxon:9606	20260727	UniProt		
UniProtKB	O95180	CACNA1H	enables	GO:0005245	PMID:24277868	IMP		F	Voltage-dependent T-type calcium channel subunit alpha-1H	CACNA1H	protein	taxon:9606	20240729	UniProt		
UniProtKB	O95180	CACNA1H	enables	GO:0005245	PMID:25907736	IMP		F	Voltage-dependent T-type calcium channel subunit alpha-1H	CACNA1H	protein	taxon:9606	20240729	UniProt		
UniProtKB	O95180	CACNA1H	enables	GO:0005245	PMID:27729216	IMP		F	Voltage-dependent T-type calcium channel subunit alpha-1H	CACNA1H	protein	taxon:9606	20240729	UniProt		
UniProtKB	O95180	CACNA1H	enables	GO:0005245	PMID:9930755	IDA		F	Voltage-dependent T-type calcium channel subunit alpha-1H	CACNA1H	protein	taxon:9606	20240729	UniProt		
UniProtKB	O95180	CACNA1H	enables	GO:0005515	PMID:27149520	IPI	UniProtKB:P97306	F	Voltage-dependent T-type calcium channel subunit alpha-1H	CACNA1H	protein	taxon:9606	20171213	UniProt		
UniProtKB	O95180	CACNA1H	enables	GO:0008331	GO_REF:0000033	IBA	FB:FBgn0263111|MGI:MGI:109482|MGI:MGI:88293|MGI:MGI:88296|PANTHER:PTN001295293|RGD:2244|RGD:2245|RGD:628852|RGD:70983|UniProtKB:O00555|UniProtKB:O60840|UniProtKB:Q00975|UniProtKB:Q13698|UniProtKB:Q13936	F	Voltage-dependent T-type calcium channel subunit alpha-1H	CACNA1H	protein	taxon:9606	20260530	GO_Central		
UniProtKB	O95180	CACNA1H	enables	GO:0008332	PMID:10861024	TAS		F	Voltage-dependent T-type calcium channel subunit alpha-1H	CACNA1H	protein	taxon:9606	20030904	PINC		
UniProtKB	O95180	CACNA1H	enables	GO:0008332	PMID:21084288	IDA		F	Voltage-dependent T-type calcium channel subunit alpha-1H	CACNA1H	protein	taxon:9606	20120801	BHF-UCL		
UniProtKB	O95180	CACNA1H	enables	GO:0097110	GO_REF:0000117	IEA	ARBA:ARBA00034605	F	Voltage-dependent T-type calcium channel subunit alpha-1H	CACNA1H	protein	taxon:9606	20260727	UniProt		
UniProtKB	O95180	CACNA1H	enables	GO:0097110	PMID:21084288	IPI	UniProtKB:P56539	F	Voltage-dependent T-type calcium channel subunit alpha-1H	CACNA1H	protein	taxon:9606	20120801	BHF-UCL		
UniProtKB	O95180	CACNA1H	involved_in	GO:0006811	GO_REF:0000002	IEA	InterPro:IPR005821	P	Voltage-dependent T-type calcium channel subunit alpha-1H	CACNA1H	protein	taxon:9606	20260727	InterPro		
UniProtKB	O95180	CACNA1H	involved_in	GO:0006936	PMID:9670923	TAS		P	Voltage-dependent T-type calcium channel subunit alpha-1H	CACNA1H	protein	taxon:9606	20030904	PINC		
UniProtKB	O95180	CACNA1H	involved_in	GO:0007517	PMID:9670923	NAS		P	Voltage-dependent T-type calcium channel subunit alpha-1H	CACNA1H	protein	taxon:9606	20040811	PINC		
UniProtKB	O95180	CACNA1H	involved_in	GO:0007520	PMID:10861024	TAS		P	Voltage-dependent T-type calcium channel subunit alpha-1H	CACNA1H	protein	taxon:9606	20030904	PINC		
UniProtKB	O95180	CACNA1H	involved_in	GO:0008016	PMID:9670923	TAS		P	Voltage-dependent T-type calcium channel subunit alpha-1H	CACNA1H	protein	taxon:9606	20030904	PINC		
UniProtKB	O95180	CACNA1H	involved_in	GO:0032342	PMID:19342457	IMP		P	Voltage-dependent T-type calcium channel subunit alpha-1H	CACNA1H	protein	taxon:9606	20110524	UniProt		
UniProtKB	O95180	CACNA1H	involved_in	GO:0032870	PMID:19342457	IEP		P	Voltage-dependent T-type calcium channel subunit alpha-1H	CACNA1H	protein	taxon:9606	20110524	UniProt		
UniProtKB	O95180	CACNA1H	involved_in	GO:0034651	PMID:19342457	IMP		P	Voltage-dependent T-type calcium channel subunit alpha-1H	CACNA1H	protein	taxon:9606	20110524	UniProt		
UniProtKB	O95180	CACNA1H	involved_in	GO:0035865	PMID:19342457	IEP		P	Voltage-dependent T-type calcium channel subunit alpha-1H	CACNA1H	protein	taxon:9606	20110527	UniProt		
UniProtKB	O95180	CACNA1H	involved_in	GO:0042391	PMID:21084288	IDA		P	Voltage-dependent T-type calcium channel subunit alpha-1H	CACNA1H	protein	taxon:9606	20120801	BHF-UCL		
UniProtKB	O95180	CACNA1H	involved_in	GO:0055085	GO_REF:0000002	IEA	InterPro:IPR005821	P	Voltage-dependent T-type calcium channel subunit alpha-1H	CACNA1H	protein	taxon:9606	20260727	InterPro		
UniProtKB	O95180	CACNA1H	involved_in	GO:0055085	PMID:27149520	IDA		P	Voltage-dependent T-type calcium channel subunit alpha-1H	CACNA1H	protein	taxon:9606	20171213	UniProt		
UniProtKB	O95180	CACNA1H	involved_in	GO:0070509	PMID:21084288	IDA		P	Voltage-dependent T-type calcium channel subunit alpha-1H	CACNA1H	protein	taxon:9606	20120801	BHF-UCL		
UniProtKB	O95180	CACNA1H	involved_in	GO:0070588	GO_REF:0000002	IEA	InterPro:IPR005445	P	Voltage-dependent T-type calcium channel subunit alpha-1H	CACNA1H	protein	taxon:9606	20260727	InterPro		
UniProtKB	O95180	CACNA1H	involved_in	GO:0098703	GO_REF:0000033	IBA	MGI:MGI:103013|PANTHER:PTN001295293|PomBase:SPAC6F6.01	P	Voltage-dependent T-type calcium channel subunit alpha-1H	CACNA1H	protein	taxon:9606	20211201	GO_Central		
UniProtKB	O95180	CACNA1H	involved_in	GO:2000344	PMID:20394732	IMP		P	Voltage-dependent T-type calcium channel subunit alpha-1H	CACNA1H	protein	taxon:9606	20110301	UniProt		
UniProtKB	O95180	CACNA1H	located_in	GO:0005886	GO_REF:0000044	IEA	UniProtKB-SubCell:SL-0039	C	Voltage-dependent T-type calcium channel subunit alpha-1H	CACNA1H	protein	taxon:9606	20260727	UniProt		
UniProtKB	O95180	CACNA1H	located_in	GO:0005886	GO_REF:0000117	IEA	ARBA:ARBA00027801	C	Voltage-dependent T-type calcium channel subunit alpha-1H	CACNA1H	protein	taxon:9606	20260727	UniProt		
UniProtKB	O95180	CACNA1H	located_in	GO:0005886	PMID:25907736	EXP		C	Voltage-dependent T-type calcium channel subunit alpha-1H	CACNA1H	protein	taxon:9606	20240916	UniProt		
UniProtKB	O95180	CACNA1H	located_in	GO:0005886	PMID:27149520	IDA		C	Voltage-dependent T-type calcium channel subunit alpha-1H	CACNA1H	protein	taxon:9606	20171213	UniProt		
UniProtKB	O95180	CACNA1H	located_in	GO:0005886	PMID:27729216	EXP		C	Voltage-dependent T-type calcium channel subunit alpha-1H	CACNA1H	protein	taxon:9606	20240916	UniProt		
UniProtKB	O95180	CACNA1H	located_in	GO:0005886	PMID:9670923	EXP		C	Voltage-dependent T-type calcium channel subunit alpha-1H	CACNA1H	protein	taxon:9606	20240916	UniProt		
UniProtKB	O95180	CACNA1H	located_in	GO:0005886	PMID:9930755	EXP		C	Voltage-dependent T-type calcium channel subunit alpha-1H	CACNA1H	protein	taxon:9606	20240916	UniProt		
UniProtKB	O95180	CACNA1H	located_in	GO:0005886	Reactome:R-HSA-9700701	TAS		C	Voltage-dependent T-type calcium channel subunit alpha-1H	CACNA1H	protein	taxon:9606	20130528	Reactome		
UniProtKB	O95180	CACNA1H	located_in	GO:0016020	GO_REF:0000002	IEA	InterPro:IPR005821	C	Voltage-dependent T-type calcium channel subunit alpha-1H	CACNA1H	protein	taxon:9606	20260727	InterPro		
UniProtKB	O95180	CACNA1H	located_in	GO:0016020	PMID:21084288	IDA		C	Voltage-dependent T-type calcium channel subunit alpha-1H	CACNA1H	protein	taxon:9606	20120801	BHF-UCL		
UniProtKB	O95180	CACNA1H	part_of	GO:0005891	GO_REF:0000002	IEA	InterPro:IPR005445	C	Voltage-dependent T-type calcium channel subunit alpha-1H	CACNA1H	protein	taxon:9606	20260727	InterPro		
UniProtKB	O95180	CACNA1H	part_of	GO:0005891	GO_REF:0000033	IBA	FB:FBgn0001991|FB:FBgn0263111|MGI:MGI:103013|MGI:MGI:106217|MGI:MGI:109482|MGI:MGI:88296|PANTHER:PTN001295293|RGD:2244|RGD:2245|RGD:2246|RGD:70983|UniProtKB:F1N5T3|UniProtKB:O60840|UniProtKB:Q01668|UniProtKB:Q13698|UniProtKB:Q13936	C	Voltage-dependent T-type calcium channel subunit alpha-1H	CACNA1H	protein	taxon:9606	20260530	GO_Central		
UniProtKB	O95180	CACNA1H	part_of	GO:0005891	PMID:10861024	TAS		C	Voltage-dependent T-type calcium channel subunit alpha-1H	CACNA1H	protein	taxon:9606	20030904	PINC		
UniProtKB	O95182	NDUFA7	enables	GO:0005515	PMID:32296183	IPI	UniProtKB:P25800	F	NADH dehydrogenase [ubiquinone] 1 alpha subcomplex subunit 7	NDUFA7	protein	taxon:9606	20260725	IntAct		
UniProtKB	O95182	NDUFA7	enables	GO:0005515	PMID:32296183	IPI	UniProtKB:P49638	F	NADH dehydrogenase [ubiquinone] 1 alpha subcomplex subunit 7	NDUFA7	protein	taxon:9606	20260725	IntAct		
UniProtKB	O95182	NDUFA7	enables	GO:0005515	PMID:32296183	IPI	UniProtKB:Q5QGT7	F	NADH dehydrogenase [ubiquinone] 1 alpha subcomplex subunit 7	NDUFA7	protein	taxon:9606	20260725	IntAct		
UniProtKB	O95182	NDUFA7	enables	GO:0005515	PMID:33961781	IPI	UniProtKB:Q8N183	F	NADH dehydrogenase [ubiquinone] 1 alpha subcomplex subunit 7	NDUFA7	protein	taxon:9606	20260725	IntAct		
UniProtKB	O95182	NDUFA7	enables	GO:0005515	PMID:34819669	IPI	UniProtKB:Q8N183	F	NADH dehydrogenase [ubiquinone] 1 alpha subcomplex subunit 7	NDUFA7	protein	taxon:9606	20260725	IntAct		
UniProtKB	O95182	NDUFA7	enables	GO:0008137	PMID:9878551	NAS		F	NADH dehydrogenase [ubiquinone] 1 alpha subcomplex subunit 7	NDUFA7	protein	taxon:9606	20070220	UniProt		
UniProtKB	O95182	NDUFA7	involved_in	GO:0006120	GO_REF:0000033	IBA	FB:FBgn0025839|PANTHER:PTN000968153|UniProtKB:Q05752	P	NADH dehydrogenase [ubiquinone] 1 alpha subcomplex subunit 7	NDUFA7	protein	taxon:9606	20251219	GO_Central		
UniProtKB	O95182	NDUFA7	involved_in	GO:0006120	PMID:9878551	NAS		P	NADH dehydrogenase [ubiquinone] 1 alpha subcomplex subunit 7	NDUFA7	protein	taxon:9606	20070221	UniProt		
UniProtKB	O95182	NDUFA7	involved_in	GO:0009060	PMID:30030361	NAS		P	NADH dehydrogenase [ubiquinone] 1 alpha subcomplex subunit 7	NDUFA7	protein	taxon:9606	20251229	ComplexPortal		
UniProtKB	O95182	NDUFA7	involved_in	GO:0042773	GO_REF:0000002	IEA	InterPro:IPR009947	P	NADH dehydrogenase [ubiquinone] 1 alpha subcomplex subunit 7	NDUFA7	protein	taxon:9606	20260727	InterPro		
UniProtKB	O95182	NDUFA7	involved_in	GO:0042776	PMID:30030361	NAS		P	NADH dehydrogenase [ubiquinone] 1 alpha subcomplex subunit 7	NDUFA7	protein	taxon:9606	20251229	ComplexPortal		
UniProtKB	O95182	NDUFA7	involved_in	GO:1902600	GO_REF:0000108	IEA	GO:0008137	P	NADH dehydrogenase [ubiquinone] 1 alpha subcomplex subunit 7	NDUFA7	protein	taxon:9606	20260727	GOC		
UniProtKB	O95182	NDUFA7	is_active_in	GO:0005743	GO_REF:0000033	IBA	MGI:MGI:1913666|PANTHER:PTN000968153|UniProtKB:O95182|UniProtKB:Q05752	C	NADH dehydrogenase [ubiquinone] 1 alpha subcomplex subunit 7	NDUFA7	protein	taxon:9606	20260107	GO_Central		
UniProtKB	O95182	NDUFA7	located_in	GO:0005739	PMID:34800366	HTP		C	NADH dehydrogenase [ubiquinone] 1 alpha subcomplex subunit 7	NDUFA7	protein	taxon:9606	20240711	FlyBase		
UniProtKB	O95182	NDUFA7	located_in	GO:0005743	GO_REF:0000002	IEA	InterPro:IPR009947	C	NADH dehydrogenase [ubiquinone] 1 alpha subcomplex subunit 7	NDUFA7	protein	taxon:9606	20260727	InterPro		
UniProtKB	O95182	NDUFA7	located_in	GO:0005743	GO_REF:0000044	IEA	UniProtKB-SubCell:SL-0168	C	NADH dehydrogenase [ubiquinone] 1 alpha subcomplex subunit 7	NDUFA7	protein	taxon:9606	20260727	UniProt		
UniProtKB	O95182	NDUFA7	located_in	GO:0005743	PMID:28844695	IDA		C	NADH dehydrogenase [ubiquinone] 1 alpha subcomplex subunit 7	NDUFA7	protein	taxon:9606	20251229	ComplexPortal		
UniProtKB	O95182	NDUFA7	located_in	GO:0005743	Reactome:R-HSA-163217	TAS		C	NADH dehydrogenase [ubiquinone] 1 alpha subcomplex subunit 7	NDUFA7	protein	taxon:9606	20150722	Reactome		
UniProtKB	O95182	NDUFA7	located_in	GO:0005743	Reactome:R-HSA-6799178	TAS		C	NADH dehydrogenase [ubiquinone] 1 alpha subcomplex subunit 7	NDUFA7	protein	taxon:9606	20150722	Reactome		
UniProtKB	O95182	NDUFA7	located_in	GO:0005743	Reactome:R-HSA-6799179	TAS		C	NADH dehydrogenase [ubiquinone] 1 alpha subcomplex subunit 7	NDUFA7	protein	taxon:9606	20150722	Reactome		
UniProtKB	O95182	NDUFA7	located_in	GO:0005743	Reactome:R-HSA-6799191	TAS		C	NADH dehydrogenase [ubiquinone] 1 alpha subcomplex subunit 7	NDUFA7	protein	taxon:9606	20150722	Reactome		
UniProtKB	O95182	NDUFA7	located_in	GO:0005743	Reactome:R-HSA-6799196	TAS		C	NADH dehydrogenase [ubiquinone] 1 alpha subcomplex subunit 7	NDUFA7	protein	taxon:9606	20150722	Reactome		
UniProtKB	O95182	NDUFA7	located_in	GO:0005743	Reactome:R-HSA-6799197	TAS		C	NADH dehydrogenase [ubiquinone] 1 alpha subcomplex subunit 7	NDUFA7	protein	taxon:9606	20150722	Reactome		
UniProtKB	O95182	NDUFA7	located_in	GO:0005743	Reactome:R-HSA-6799202	TAS		C	NADH dehydrogenase [ubiquinone] 1 alpha subcomplex subunit 7	NDUFA7	protein	taxon:9606	20150722	Reactome		
UniProtKB	O95182	NDUFA7	part_of	GO:0045271	GO_REF:0000033	IBA	FB:FBgn0025839|MGI:MGI:1913666|PANTHER:PTN000968153|UniProtKB:O95182|UniProtKB:Q05752	C	NADH dehydrogenase [ubiquinone] 1 alpha subcomplex subunit 7	NDUFA7	protein	taxon:9606	20241120	GO_Central		
UniProtKB	O95182	NDUFA7	part_of	GO:0045271	PMID:12611891	IDA		C	NADH dehydrogenase [ubiquinone] 1 alpha subcomplex subunit 7	NDUFA7	protein	taxon:9606	20240610	UniProt		
UniProtKB	O95182	NDUFA7	part_of	GO:0045271	PMID:27626371	IDA		C	NADH dehydrogenase [ubiquinone] 1 alpha subcomplex subunit 7	NDUFA7	protein	taxon:9606	20240610	UniProt		
UniProtKB	O95182	NDUFA7	part_of	GO:0045271	PMID:28844695	IPI		C	NADH dehydrogenase [ubiquinone] 1 alpha subcomplex subunit 7	NDUFA7	protein	taxon:9606	20251229	ComplexPortal		
UniProtKB	O95182	NDUFA7	part_of	GO:0045271	PMID:9878551	NAS		C	NADH dehydrogenase [ubiquinone] 1 alpha subcomplex subunit 7	NDUFA7	protein	taxon:9606	20240610	UniProt		
UniProtKB	O95183	VAMP5	enables	GO:0005515	PMID:25416956	IPI	UniProtKB:A8K287	F	Vesicle-associated membrane protein 5	VAMP5|HSPC191	protein	taxon:9606	20260725	IntAct		
UniProtKB	O95183	VAMP5	enables	GO:0005515	PMID:25416956	IPI	UniProtKB:O14662	F	Vesicle-associated membrane protein 5	VAMP5|HSPC191	protein	taxon:9606	20260725	IntAct		
UniProtKB	O95183	VAMP5	enables	GO:0005515	PMID:25416956	IPI	UniProtKB:O95721	F	Vesicle-associated membrane protein 5	VAMP5|HSPC191	protein	taxon:9606	20260725	IntAct		
UniProtKB	O95183	VAMP5	enables	GO:0005515	PMID:25416956	IPI	UniProtKB:Q12846	F	Vesicle-associated membrane protein 5	VAMP5|HSPC191	protein	taxon:9606	20260725	IntAct		
UniProtKB	O95183	VAMP5	enables	GO:0005515	PMID:30833792	IPI	UniProtKB:O14662	F	Vesicle-associated membrane protein 5	VAMP5|HSPC191	protein	taxon:9606	20260725	IntAct		
UniProtKB	O95183	VAMP5	enables	GO:0005515	PMID:30833792	IPI	UniProtKB:O95721	F	Vesicle-associated membrane protein 5	VAMP5|HSPC191	protein	taxon:9606	20260725	IntAct		
UniProtKB	O95183	VAMP5	enables	GO:0005515	PMID:30833792	IPI	UniProtKB:P55060	F	Vesicle-associated membrane protein 5	VAMP5|HSPC191	protein	taxon:9606	20260725	IntAct		
UniProtKB	O95183	VAMP5	enables	GO:0005515	PMID:30833792	IPI	UniProtKB:Q08380	F	Vesicle-associated membrane protein 5	VAMP5|HSPC191	protein	taxon:9606	20260725	IntAct		
UniProtKB	O95183	VAMP5	enables	GO:0005515	PMID:30833792	IPI	UniProtKB:Q12846	F	Vesicle-associated membrane protein 5	VAMP5|HSPC191	protein	taxon:9606	20260725	IntAct		
UniProtKB	O95183	VAMP5	enables	GO:0005515	PMID:30833792	IPI	UniProtKB:Q13190	F	Vesicle-associated membrane protein 5	VAMP5|HSPC191	protein	taxon:9606	20260725	IntAct		
UniProtKB	O95183	VAMP5	enables	GO:0005515	PMID:30833792	IPI	UniProtKB:Q9UNK0	F	Vesicle-associated membrane protein 5	VAMP5|HSPC191	protein	taxon:9606	20260725	IntAct		
UniProtKB	O95183	VAMP5	enables	GO:0005515	PMID:32296183	IPI	UniProtKB:A0A0S2Z4U3	F	Vesicle-associated membrane protein 5	VAMP5|HSPC191	protein	taxon:9606	20260725	IntAct		
UniProtKB	O95183	VAMP5	enables	GO:0005515	PMID:32296183	IPI	UniProtKB:O00501	F	Vesicle-associated membrane protein 5	VAMP5|HSPC191	protein	taxon:9606	20260725	IntAct		
UniProtKB	O95183	VAMP5	enables	GO:0005515	PMID:32296183	IPI	UniProtKB:O14662-5	F	Vesicle-associated membrane protein 5	VAMP5|HSPC191	protein	taxon:9606	20260725	IntAct		
UniProtKB	O95183	VAMP5	enables	GO:0005515	PMID:32296183	IPI	UniProtKB:O15393-2	F	Vesicle-associated membrane protein 5	VAMP5|HSPC191	protein	taxon:9606	20260725	IntAct		
UniProtKB	O95183	VAMP5	enables	GO:0005515	PMID:32296183	IPI	UniProtKB:O43278-2	F	Vesicle-associated membrane protein 5	VAMP5|HSPC191	protein	taxon:9606	20260725	IntAct		
UniProtKB	O95183	VAMP5	enables	GO:0005515	PMID:32296183	IPI	UniProtKB:O75787	F	Vesicle-associated membrane protein 5	VAMP5|HSPC191	protein	taxon:9606	20260725	IntAct		
UniProtKB	O95183	VAMP5	enables	GO:0005515	PMID:32296183	IPI	UniProtKB:O95471	F	Vesicle-associated membrane protein 5	VAMP5|HSPC191	protein	taxon:9606	20260725	IntAct		
UniProtKB	O95183	VAMP5	enables	GO:0005515	PMID:32296183	IPI	UniProtKB:O95721	F	Vesicle-associated membrane protein 5	VAMP5|HSPC191	protein	taxon:9606	20260725	IntAct		
UniProtKB	O95183	VAMP5	enables	GO:0005515	PMID:32296183	IPI	UniProtKB:O95870	F	Vesicle-associated membrane protein 5	VAMP5|HSPC191	protein	taxon:9606	20260725	IntAct		
UniProtKB	O95183	VAMP5	enables	GO:0005515	PMID:32296183	IPI	UniProtKB:P00387	F	Vesicle-associated membrane protein 5	VAMP5|HSPC191	protein	taxon:9606	20260725	IntAct		
UniProtKB	O95183	VAMP5	enables	GO:0005515	PMID:32296183	IPI	UniProtKB:P07307-3	F	Vesicle-associated membrane protein 5	VAMP5|HSPC191	protein	taxon:9606	20260725	IntAct		
UniProtKB	O95183	VAMP5	enables	GO:0005515	PMID:32296183	IPI	UniProtKB:P15151	F	Vesicle-associated membrane protein 5	VAMP5|HSPC191	protein	taxon:9606	20260725	IntAct		
UniProtKB	O95183	VAMP5	enables	GO:0005515	PMID:32296183	IPI	UniProtKB:P15941-11	F	Vesicle-associated membrane protein 5	VAMP5|HSPC191	protein	taxon:9606	20260725	IntAct		
UniProtKB	O95183	VAMP5	enables	GO:0005515	PMID:32296183	IPI	UniProtKB:P16871	F	Vesicle-associated membrane protein 5	VAMP5|HSPC191	protein	taxon:9606	20260725	IntAct		
UniProtKB	O95183	VAMP5	enables	GO:0005515	PMID:32296183	IPI	UniProtKB:P19397	F	Vesicle-associated membrane protein 5	VAMP5|HSPC191	protein	taxon:9606	20260725	IntAct		
UniProtKB	O95183	VAMP5	enables	GO:0005515	PMID:32296183	IPI	UniProtKB:P21964	F	Vesicle-associated membrane protein 5	VAMP5|HSPC191	protein	taxon:9606	20260725	IntAct		
UniProtKB	O95183	VAMP5	enables	GO:0005515	PMID:32296183	IPI	UniProtKB:P26715	F	Vesicle-associated membrane protein 5	VAMP5|HSPC191	protein	taxon:9606	20260725	IntAct		
UniProtKB	O95183	VAMP5	enables	GO:0005515	PMID:32296183	IPI	UniProtKB:P26951	F	Vesicle-associated membrane protein 5	VAMP5|HSPC191	protein	taxon:9606	20260725	IntAct		
UniProtKB	O95183	VAMP5	enables	GO:0005515	PMID:32296183	IPI	UniProtKB:P31937	F	Vesicle-associated membrane protein 5	VAMP5|HSPC191	protein	taxon:9606	20260725	IntAct		
UniProtKB	O95183	VAMP5	enables	GO:0005515	PMID:32296183	IPI	UniProtKB:P32856-2	F	Vesicle-associated membrane protein 5	VAMP5|HSPC191	protein	taxon:9606	20260725	IntAct		
UniProtKB	O95183	VAMP5	enables	GO:0005515	PMID:32296183	IPI	UniProtKB:P43628	F	Vesicle-associated membrane protein 5	VAMP5|HSPC191	protein	taxon:9606	20260725	IntAct		
UniProtKB	O95183	VAMP5	enables	GO:0005515	PMID:32296183	IPI	UniProtKB:P48165	F	Vesicle-associated membrane protein 5	VAMP5|HSPC191	protein	taxon:9606	20260725	IntAct		
UniProtKB	O95183	VAMP5	enables	GO:0005515	PMID:32296183	IPI	UniProtKB:P54219-3	F	Vesicle-associated membrane protein 5	VAMP5|HSPC191	protein	taxon:9606	20260725	IntAct		
UniProtKB	O95183	VAMP5	enables	GO:0005515	PMID:32296183	IPI	UniProtKB:P60508	F	Vesicle-associated membrane protein 5	VAMP5|HSPC191	protein	taxon:9606	20260725	IntAct		
UniProtKB	O95183	VAMP5	enables	GO:0005515	PMID:32296183	IPI	UniProtKB:P61266	F	Vesicle-associated membrane protein 5	VAMP5|HSPC191	protein	taxon:9606	20260725	IntAct		
UniProtKB	O95183	VAMP5	enables	GO:0005515	PMID:32296183	IPI	UniProtKB:Q12846	F	Vesicle-associated membrane protein 5	VAMP5|HSPC191	protein	taxon:9606	20260725	IntAct		
UniProtKB	O95183	VAMP5	enables	GO:0005515	PMID:32296183	IPI	UniProtKB:Q13190	F	Vesicle-associated membrane protein 5	VAMP5|HSPC191	protein	taxon:9606	20260725	IntAct		
UniProtKB	O95183	VAMP5	enables	GO:0005515	PMID:32296183	IPI	UniProtKB:Q13323	F	Vesicle-associated membrane protein 5	VAMP5|HSPC191	protein	taxon:9606	20260725	IntAct		
UniProtKB	O95183	VAMP5	enables	GO:0005515	PMID:32296183	IPI	UniProtKB:Q13520	F	Vesicle-associated membrane protein 5	VAMP5|HSPC191	protein	taxon:9606	20260725	IntAct		
UniProtKB	O95183	VAMP5	enables	GO:0005515	PMID:32296183	IPI	UniProtKB:Q13651	F	Vesicle-associated membrane protein 5	VAMP5|HSPC191	protein	taxon:9606	20260725	IntAct		
UniProtKB	O95183	VAMP5	enables	GO:0005515	PMID:32296183	IPI	UniProtKB:Q15849	F	Vesicle-associated membrane protein 5	VAMP5|HSPC191	protein	taxon:9606	20260725	IntAct		
UniProtKB	O95183	VAMP5	enables	GO:0005515	PMID:32296183	IPI	UniProtKB:Q16623	F	Vesicle-associated membrane protein 5	VAMP5|HSPC191	protein	taxon:9606	20260725	IntAct		
UniProtKB	O95183	VAMP5	enables	GO:0005515	PMID:32296183	IPI	UniProtKB:Q4KMG9	F	Vesicle-associated membrane protein 5	VAMP5|HSPC191	protein	taxon:9606	20260725	IntAct		
UniProtKB	O95183	VAMP5	enables	GO:0005515	PMID:32296183	IPI	UniProtKB:Q5JX71	F	Vesicle-associated membrane protein 5	VAMP5|HSPC191	protein	taxon:9606	20260725	IntAct		
UniProtKB	O95183	VAMP5	enables	GO:0005515	PMID:32296183	IPI	UniProtKB:Q5T7V8	F	Vesicle-associated membrane protein 5	VAMP5|HSPC191	protein	taxon:9606	20260725	IntAct		
UniProtKB	O95183	VAMP5	enables	GO:0005515	PMID:32296183	IPI	UniProtKB:Q6IBW4-4	F	Vesicle-associated membrane protein 5	VAMP5|HSPC191	protein	taxon:9606	20260725	IntAct		
UniProtKB	O95183	VAMP5	enables	GO:0005515	PMID:32296183	IPI	UniProtKB:Q7Z7G2	F	Vesicle-associated membrane protein 5	VAMP5|HSPC191	protein	taxon:9606	20260725	IntAct		
UniProtKB	O95183	VAMP5	enables	GO:0005515	PMID:32296183	IPI	UniProtKB:Q86VR2	F	Vesicle-associated membrane protein 5	VAMP5|HSPC191	protein	taxon:9606	20260725	IntAct		
UniProtKB	O95183	VAMP5	enables	GO:0005515	PMID:32296183	IPI	UniProtKB:Q8IV31	F	Vesicle-associated membrane protein 5	VAMP5|HSPC191	protein	taxon:9606	20260725	IntAct		
UniProtKB	O95183	VAMP5	enables	GO:0005515	PMID:32296183	IPI	UniProtKB:Q8N386	F	Vesicle-associated membrane protein 5	VAMP5|HSPC191	protein	taxon:9606	20260725	IntAct		
UniProtKB	O95183	VAMP5	enables	GO:0005515	PMID:32296183	IPI	UniProtKB:Q8N5M9	F	Vesicle-associated membrane protein 5	VAMP5|HSPC191	protein	taxon:9606	20260725	IntAct		
UniProtKB	O95183	VAMP5	enables	GO:0005515	PMID:32296183	IPI	UniProtKB:Q8N661	F	Vesicle-associated membrane protein 5	VAMP5|HSPC191	protein	taxon:9606	20260725	IntAct		
UniProtKB	O95183	VAMP5	enables	GO:0005515	PMID:32296183	IPI	UniProtKB:Q8N6Q1	F	Vesicle-associated membrane protein 5	VAMP5|HSPC191	protein	taxon:9606	20260725	IntAct		
UniProtKB	O95183	VAMP5	enables	GO:0005515	PMID:32296183	IPI	UniProtKB:Q8N743	F	Vesicle-associated membrane protein 5	VAMP5|HSPC191	protein	taxon:9606	20260725	IntAct		
UniProtKB	O95183	VAMP5	enables	GO:0005515	PMID:32296183	IPI	UniProtKB:Q8TBE3	F	Vesicle-associated membrane protein 5	VAMP5|HSPC191	protein	taxon:9606	20260725	IntAct		
UniProtKB	O95183	VAMP5	enables	GO:0005515	PMID:32296183	IPI	UniProtKB:Q8TDT2	F	Vesicle-associated membrane protein 5	VAMP5|HSPC191	protein	taxon:9606	20260725	IntAct		
UniProtKB	O95183	VAMP5	enables	GO:0005515	PMID:32296183	IPI	UniProtKB:Q8TED1	F	Vesicle-associated membrane protein 5	VAMP5|HSPC191	protein	taxon:9606	20260725	IntAct		
UniProtKB	O95183	VAMP5	enables	GO:0005515	PMID:32296183	IPI	UniProtKB:Q96B21	F	Vesicle-associated membrane protein 5	VAMP5|HSPC191	protein	taxon:9606	20260725	IntAct		
UniProtKB	O95183	VAMP5	enables	GO:0005515	PMID:32296183	IPI	UniProtKB:Q96CE8	F	Vesicle-associated membrane protein 5	VAMP5|HSPC191	protein	taxon:9606	20260725	IntAct		
UniProtKB	O95183	VAMP5	enables	GO:0005515	PMID:32296183	IPI	UniProtKB:Q96HH9	F	Vesicle-associated membrane protein 5	VAMP5|HSPC191	protein	taxon:9606	20260725	IntAct		
UniProtKB	O95183	VAMP5	enables	GO:0005515	PMID:32296183	IPI	UniProtKB:Q96MV8	F	Vesicle-associated membrane protein 5	VAMP5|HSPC191	protein	taxon:9606	20260725	IntAct		
UniProtKB	O95183	VAMP5	enables	GO:0005515	PMID:32296183	IPI	UniProtKB:Q96RD7	F	Vesicle-associated membrane protein 5	VAMP5|HSPC191	protein	taxon:9606	20260725	IntAct		
UniProtKB	O95183	VAMP5	enables	GO:0005515	PMID:32296183	IPI	UniProtKB:Q99523	F	Vesicle-associated membrane protein 5	VAMP5|HSPC191	protein	taxon:9606	20260725	IntAct		
UniProtKB	O95183	VAMP5	enables	GO:0005515	PMID:32296183	IPI	UniProtKB:Q9BVX2	F	Vesicle-associated membrane protein 5	VAMP5|HSPC191	protein	taxon:9606	20260725	IntAct		
UniProtKB	O95183	VAMP5	enables	GO:0005515	PMID:32296183	IPI	UniProtKB:Q9BY50	F	Vesicle-associated membrane protein 5	VAMP5|HSPC191	protein	taxon:9606	20260725	IntAct		
UniProtKB	O95183	VAMP5	enables	GO:0005515	PMID:32296183	IPI	UniProtKB:Q9GZR5	F	Vesicle-associated membrane protein 5	VAMP5|HSPC191	protein	taxon:9606	20260725	IntAct		
UniProtKB	O95183	VAMP5	enables	GO:0005515	PMID:32296183	IPI	UniProtKB:Q9H6H4	F	Vesicle-associated membrane protein 5	VAMP5|HSPC191	protein	taxon:9606	20260725	IntAct		
UniProtKB	O95183	VAMP5	enables	GO:0005515	PMID:32296183	IPI	UniProtKB:Q9NP94	F	Vesicle-associated membrane protein 5	VAMP5|HSPC191	protein	taxon:9606	20260725	IntAct		
UniProtKB	O95183	VAMP5	enables	GO:0005515	PMID:32296183	IPI	UniProtKB:Q9NR31	F	Vesicle-associated membrane protein 5	VAMP5|HSPC191	protein	taxon:9606	20260725	IntAct		
UniProtKB	O95183	VAMP5	enables	GO:0005515	PMID:32296183	IPI	UniProtKB:Q9NUH8	F	Vesicle-associated membrane protein 5	VAMP5|HSPC191	protein	taxon:9606	20260725	IntAct		
UniProtKB	O95183	VAMP5	enables	GO:0005515	PMID:32296183	IPI	UniProtKB:Q9NYW4	F	Vesicle-associated membrane protein 5	VAMP5|HSPC191	protein	taxon:9606	20260725	IntAct		
UniProtKB	O95183	VAMP5	enables	GO:0005515	PMID:32296183	IPI	UniProtKB:Q9UNK0	F	Vesicle-associated membrane protein 5	VAMP5|HSPC191	protein	taxon:9606	20260725	IntAct		
UniProtKB	O95183	VAMP5	enables	GO:0005515	PMID:32296183	IPI	UniProtKB:Q9Y279	F	Vesicle-associated membrane protein 5	VAMP5|HSPC191	protein	taxon:9606	20260725	IntAct		
UniProtKB	O95183	VAMP5	enables	GO:0005515	PMID:32296183	IPI	UniProtKB:Q9Y282	F	Vesicle-associated membrane protein 5	VAMP5|HSPC191	protein	taxon:9606	20260725	IntAct		
UniProtKB	O95183	VAMP5	enables	GO:0005515	PMID:32296183	IPI	UniProtKB:Q9Y320	F	Vesicle-associated membrane protein 5	VAMP5|HSPC191	protein	taxon:9606	20260725	IntAct		
UniProtKB	O95183	VAMP5	enables	GO:0005515	PMID:33961781	IPI	UniProtKB:O14662	F	Vesicle-associated membrane protein 5	VAMP5|HSPC191	protein	taxon:9606	20260725	IntAct		
UniProtKB	O95183	VAMP5	enables	GO:0005515	PMID:33961781	IPI	UniProtKB:O95721	F	Vesicle-associated membrane protein 5	VAMP5|HSPC191	protein	taxon:9606	20260725	IntAct		
UniProtKB	O95183	VAMP5	enables	GO:0005515	PMID:33961781	IPI	UniProtKB:Q12846	F	Vesicle-associated membrane protein 5	VAMP5|HSPC191	protein	taxon:9606	20260725	IntAct		
UniProtKB	O95183	VAMP5	enables	GO:0005515	PMID:33961781	IPI	UniProtKB:Q13190	F	Vesicle-associated membrane protein 5	VAMP5|HSPC191	protein	taxon:9606	20260725	IntAct		
UniProtKB	O95183	VAMP5	enables	GO:0005515	PMID:33961781	IPI	UniProtKB:Q9UNK0	F	Vesicle-associated membrane protein 5	VAMP5|HSPC191	protein	taxon:9606	20260725	IntAct		
UniProtKB	O95183	VAMP5	enables	GO:0005515	PMID:33961781	IPI	UniProtKB:Q9Y282	F	Vesicle-associated membrane protein 5	VAMP5|HSPC191	protein	taxon:9606	20260725	IntAct		
UniProtKB	O95183	VAMP5	involved_in	GO:0007517	PMID:9725904	TAS		P	Vesicle-associated membrane protein 5	VAMP5|HSPC191	protein	taxon:9606	20030904	PINC		
UniProtKB	O95183	VAMP5	involved_in	GO:0016192	GO_REF:0000002	IEA	InterPro:IPR001388	P	Vesicle-associated membrane protein 5	VAMP5|HSPC191	protein	taxon:9606	20260727	InterPro		
UniProtKB	O95183	VAMP5	involved_in	GO:0043001	GO_REF:0000033	IBA	MGI:MGI:1858622|PANTHER:PTN000474289	P	Vesicle-associated membrane protein 5	VAMP5|HSPC191	protein	taxon:9606	20180504	GO_Central		
UniProtKB	O95183	VAMP5	is_active_in	GO:0005886	GO_REF:0000033	IBA	MGI:MGI:1858622|PANTHER:PTN000474289	C	Vesicle-associated membrane protein 5	VAMP5|HSPC191	protein	taxon:9606	20230604	GO_Central		
UniProtKB	O95183	VAMP5	located_in	GO:0005770	GO_REF:0000024	ISS	UniProtKB:Q9Z2P8	C	Vesicle-associated membrane protein 5	VAMP5|HSPC191	protein	taxon:9606	20140415	BHF-UCL	part_of(CL:0002372)	
UniProtKB	O95183	VAMP5	located_in	GO:0005770	GO_REF:0000107	IEA	UniProtKB:Q9Z2P8|ensembl:ENSMUSP00000098843	C	Vesicle-associated membrane protein 5	VAMP5|HSPC191	protein	taxon:9606	20260724	Ensembl		
UniProtKB	O95183	VAMP5	located_in	GO:0005794	GO_REF:0000044	IEA	UniProtKB-SubCell:SL-0132	C	Vesicle-associated membrane protein 5	VAMP5|HSPC191	protein	taxon:9606	20260727	UniProt		
UniProtKB	O95183	VAMP5	located_in	GO:0005802	GO_REF:0000107	IEA	UniProtKB:Q9Z2J5|ensembl:ENSRNOP00000016984	C	Vesicle-associated membrane protein 5	VAMP5|HSPC191	protein	taxon:9606	20260724	Ensembl		
UniProtKB	O95183	VAMP5	located_in	GO:0005886	GO_REF:0000044	IEA	UniProtKB-SubCell:SL-0039	C	Vesicle-associated membrane protein 5	VAMP5|HSPC191	protein	taxon:9606	20260727	UniProt		
UniProtKB	O95183	VAMP5	located_in	GO:0005886	GO_REF:0000107	IEA	UniProtKB:Q9Z2P8|ensembl:ENSMUSP00000098843	C	Vesicle-associated membrane protein 5	VAMP5|HSPC191	protein	taxon:9606	20260724	Ensembl		
UniProtKB	O95183	VAMP5	located_in	GO:0009986	PMID:21151919	IDA		C	Vesicle-associated membrane protein 5	VAMP5|HSPC191	protein	taxon:9606	20140415	BHF-UCL		
UniProtKB	O95183	VAMP5	located_in	GO:0012505	GO_REF:0000044	IEA	UniProtKB-SubCell:SL-0147	C	Vesicle-associated membrane protein 5	VAMP5|HSPC191	protein	taxon:9606	20260727	UniProt		
UniProtKB	O95183	VAMP5	located_in	GO:0014704	GO_REF:0000107	IEA	UniProtKB:Q9Z2P8|ensembl:ENSMUSP00000098843	C	Vesicle-associated membrane protein 5	VAMP5|HSPC191	protein	taxon:9606	20260724	Ensembl		
UniProtKB	O95183	VAMP5	located_in	GO:0016020	GO_REF:0000002	IEA	InterPro:IPR001388	C	Vesicle-associated membrane protein 5	VAMP5|HSPC191	protein	taxon:9606	20260727	InterPro		
UniProtKB	O95183	VAMP5	located_in	GO:0030659	GO_REF:0000024	ISS	UniProtKB:Q9Z2P8	C	Vesicle-associated membrane protein 5	VAMP5|HSPC191	protein	taxon:9606	20140415	BHF-UCL	part_of(CL:0002372)	
UniProtKB	O95183	VAMP5	located_in	GO:0030659	GO_REF:0000107	IEA	UniProtKB:Q9Z2P8|ensembl:ENSMUSP00000098843	C	Vesicle-associated membrane protein 5	VAMP5|HSPC191	protein	taxon:9606	20260724	Ensembl		
UniProtKB	O95183	VAMP5	located_in	GO:0048471	GO_REF:0000024	ISS	UniProtKB:Q9Z2P8	C	Vesicle-associated membrane protein 5	VAMP5|HSPC191	protein	taxon:9606	20140415	BHF-UCL	part_of(CL:0000746)	
UniProtKB	O95183	VAMP5	located_in	GO:0048471	GO_REF:0000107	IEA	UniProtKB:Q9Z2P8|ensembl:ENSMUSP00000098843	C	Vesicle-associated membrane protein 5	VAMP5|HSPC191	protein	taxon:9606	20260724	Ensembl		
UniProtKB	O95183	VAMP5	located_in	GO:0070062	PMID:20458337	HDA		C	Vesicle-associated membrane protein 5	VAMP5|HSPC191	protein	taxon:9606	20130829	UniProt	part_of(CL:0000639)	
UniProtKB	O95185	UNC5C	enables	GO:0005042	GO_REF:0000002	IEA	InterPro:IPR037936	F	Netrin receptor UNC5C	UNC5C|UNC5H3	protein	taxon:9606	20260727	InterPro		
UniProtKB	O95185	UNC5C	enables	GO:0005042	GO_REF:0000033	IBA	MGI:MGI:1095412|PANTHER:PTN000971453|RGD:621755|RGD:621756|WB:WBGene00006745	F	Netrin receptor UNC5C	UNC5C|UNC5H3	protein	taxon:9606	20251104	GO_Central		
UniProtKB	O95185	UNC5C	enables	GO:0005042	GO_REF:0000107	IEA	UniProtKB:O08747|ensembl:ENSMUSP00000101843	F	Netrin receptor UNC5C	UNC5C|UNC5H3	protein	taxon:9606	20260724	Ensembl		
UniProtKB	O95185	UNC5C	enables	GO:0005042	PMID:9782087	TAS		F	Netrin receptor UNC5C	UNC5C|UNC5H3	protein	taxon:9606	20030904	PINC		
UniProtKB	O95185	UNC5C	enables	GO:0005043	GO_REF:0000024	ISS	UniProtKB:O08747	F	Netrin receptor UNC5C	UNC5C|UNC5H3	protein	taxon:9606	20190111	UniProt		
UniProtKB	O95185	UNC5C	enables	GO:0005043	GO_REF:0000107	IEA	UniProtKB:O08747|ensembl:ENSMUSP00000101843	F	Netrin receptor UNC5C	UNC5C|UNC5H3	protein	taxon:9606	20260724	Ensembl		
UniProtKB	O95185	UNC5C	enables	GO:0005515	PMID:22685302	IPI	UniProtKB:O60469	F	Netrin receptor UNC5C	UNC5C|UNC5H3	protein	taxon:9606	20190111	UniProt		
UniProtKB	O95185	UNC5C	enables	GO:0005515	PMID:28483977	IPI	UniProtKB:Q13509	F	Netrin receptor UNC5C	UNC5C|UNC5H3	protein	taxon:9606	20260725	IntAct		
UniProtKB	O95185	UNC5C	enables	GO:0015631	GO_REF:0000107	IEA	UniProtKB:O08747|ensembl:ENSMUSP00000101843	F	Netrin receptor UNC5C	UNC5C|UNC5H3	protein	taxon:9606	20260724	Ensembl		
UniProtKB	O95185	UNC5C	enables	GO:0015631	PMID:28483977	IPI	UniProtKB:Q13509	F	Netrin receptor UNC5C	UNC5C|UNC5H3	protein	taxon:9606	20190114	UniProt		
UniProtKB	O95185	UNC5C	enables	GO:0019901	PMID:27068745	IPI	UniProtKB:P53355	F	Netrin receptor UNC5C	UNC5C|UNC5H3	protein	taxon:9606	20190111	UniProt		
UniProtKB	O95185	UNC5C	involved_in	GO:0007165	GO_REF:0000002	IEA	InterPro:IPR000488	P	Netrin receptor UNC5C	UNC5C|UNC5H3	protein	taxon:9606	20260727	InterPro		
UniProtKB	O95185	UNC5C	involved_in	GO:0007411	GO_REF:0000033	IBA	MGI:MGI:1095412|MGI:MGI:2389364|MGI:MGI:894682|MGI:MGI:894703|PANTHER:PTN000286690|RGD:621755|RGD:621756	P	Netrin receptor UNC5C	UNC5C|UNC5H3	protein	taxon:9606	20190302	GO_Central		
UniProtKB	O95185	UNC5C	involved_in	GO:0007411	GO_REF:0000107	IEA	UniProtKB:O08747|ensembl:ENSMUSP00000101843	P	Netrin receptor UNC5C	UNC5C|UNC5H3	protein	taxon:9606	20260724	Ensembl		
UniProtKB	O95185	UNC5C	involved_in	GO:0007411	PMID:9126742	TAS		P	Netrin receptor UNC5C	UNC5C|UNC5H3	protein	taxon:9606	20030904	PINC		
UniProtKB	O95185	UNC5C	involved_in	GO:0007420	PMID:9782087	TAS		P	Netrin receptor UNC5C	UNC5C|UNC5H3	protein	taxon:9606	20030904	PINC		
UniProtKB	O95185	UNC5C	involved_in	GO:0038007	GO_REF:0000002	IEA	InterPro:IPR037936	P	Netrin receptor UNC5C	UNC5C|UNC5H3	protein	taxon:9606	20260727	InterPro		
UniProtKB	O95185	UNC5C	involved_in	GO:0038007	GO_REF:0000107	IEA	UniProtKB:O08747|ensembl:ENSMUSP00000101843	P	Netrin receptor UNC5C	UNC5C|UNC5H3	protein	taxon:9606	20260724	Ensembl		
UniProtKB	O95185	UNC5C	involved_in	GO:0061643	GO_REF:0000024	ISS	UniProtKB:O08747	P	Netrin receptor UNC5C	UNC5C|UNC5H3	protein	taxon:9606	20190114	UniProt		
UniProtKB	O95185	UNC5C	involved_in	GO:0061643	GO_REF:0000107	IEA	UniProtKB:O08747|ensembl:ENSMUSP00000101843	P	Netrin receptor UNC5C	UNC5C|UNC5H3	protein	taxon:9606	20260724	Ensembl		
UniProtKB	O95185	UNC5C	involved_in	GO:1990791	PMID:28483977	IDA		P	Netrin receptor UNC5C	UNC5C|UNC5H3	protein	taxon:9606	20190114	UniProt		
UniProtKB	O95185	UNC5C	is_active_in	GO:0005886	GO_REF:0000033	IBA	MGI:MGI:1095412|MGI:MGI:2389364|MGI:MGI:894682|MGI:MGI:894703|PANTHER:PTN000971453|RGD:1309245|RGD:621755|UniProtKB:O95185|UniProtKB:Q6UXZ4|UniProtKB:Q8IZJ1	C	Netrin receptor UNC5C	UNC5C|UNC5H3	protein	taxon:9606	20260528	GO_Central		
UniProtKB	O95185	UNC5C	located_in	GO:0005886	GO_REF:0000044	IEA	UniProtKB-SubCell:SL-0039	C	Netrin receptor UNC5C	UNC5C|UNC5H3	protein	taxon:9606	20260727	UniProt		
UniProtKB	O95185	UNC5C	located_in	GO:0005886	GO_REF:0000107	IEA	UniProtKB:O08747|ensembl:ENSMUSP00000101843	C	Netrin receptor UNC5C	UNC5C|UNC5H3	protein	taxon:9606	20260724	Ensembl		
UniProtKB	O95185	UNC5C	located_in	GO:0005886	PMID:25419706	IDA		C	Netrin receptor UNC5C	UNC5C|UNC5H3	protein	taxon:9606	20190111	UniProt		
UniProtKB	O95185	UNC5C	located_in	GO:0005886	Reactome:R-HSA-373713	TAS		C	Netrin receptor UNC5C	UNC5C|UNC5H3	protein	taxon:9606	20130516	Reactome		
UniProtKB	O95185	UNC5C	located_in	GO:0005886	Reactome:R-HSA-373751	TAS		C	Netrin receptor UNC5C	UNC5C|UNC5H3	protein	taxon:9606	20130516	Reactome		
UniProtKB	O95185	UNC5C	located_in	GO:0009986	GO_REF:0000044	IEA	UniProtKB-SubCell:SL-0310	C	Netrin receptor UNC5C	UNC5C|UNC5H3	protein	taxon:9606	20260727	UniProt		
UniProtKB	O95185	UNC5C	located_in	GO:0009986	PMID:25419706	EXP		C	Netrin receptor UNC5C	UNC5C|UNC5H3	protein	taxon:9606	20220523	UniProt		
UniProtKB	O95185	UNC5C	located_in	GO:0016020	GO_REF:0000002	IEA	InterPro:IPR037936	C	Netrin receptor UNC5C	UNC5C|UNC5H3	protein	taxon:9606	20260727	InterPro		
UniProtKB	O95185	UNC5C	located_in	GO:0030027	GO_REF:0000024	ISS	UniProtKB:O08747	C	Netrin receptor UNC5C	UNC5C|UNC5H3	protein	taxon:9606	20190114	UniProt		
UniProtKB	O95185	UNC5C	located_in	GO:0030027	GO_REF:0000044	IEA	UniProtKB-SubCell:SL-0291	C	Netrin receptor UNC5C	UNC5C|UNC5H3	protein	taxon:9606	20260727	UniProt		
UniProtKB	O95185	UNC5C	located_in	GO:0030027	GO_REF:0000107	IEA	UniProtKB:O08747|ensembl:ENSMUSP00000101843	C	Netrin receptor UNC5C	UNC5C|UNC5H3	protein	taxon:9606	20260724	Ensembl		
UniProtKB	O95185	UNC5C	located_in	GO:0030175	GO_REF:0000024	ISS	UniProtKB:O08747	C	Netrin receptor UNC5C	UNC5C|UNC5H3	protein	taxon:9606	20190114	UniProt		
UniProtKB	O95185	UNC5C	located_in	GO:0030175	GO_REF:0000044	IEA	UniProtKB-SubCell:SL-0286	C	Netrin receptor UNC5C	UNC5C|UNC5H3	protein	taxon:9606	20260727	UniProt		
UniProtKB	O95185	UNC5C	located_in	GO:0030175	GO_REF:0000107	IEA	UniProtKB:O08747|ensembl:ENSMUSP00000101843	C	Netrin receptor UNC5C	UNC5C|UNC5H3	protein	taxon:9606	20260724	Ensembl		
UniProtKB	O95185	UNC5C	located_in	GO:0030424	GO_REF:0000044	IEA	UniProtKB-SubCell:SL-0279	C	Netrin receptor UNC5C	UNC5C|UNC5H3	protein	taxon:9606	20260727	UniProt		
UniProtKB	O95185	UNC5C	located_in	GO:0030424	GO_REF:0000107	IEA	UniProtKB:O08747|ensembl:ENSMUSP00000101843	C	Netrin receptor UNC5C	UNC5C|UNC5H3	protein	taxon:9606	20260724	Ensembl		
UniProtKB	O95185	UNC5C	located_in	GO:0030425	GO_REF:0000044	IEA	UniProtKB-SubCell:SL-0283	C	Netrin receptor UNC5C	UNC5C|UNC5H3	protein	taxon:9606	20260727	UniProt		
UniProtKB	O95185	UNC5C	located_in	GO:0030425	GO_REF:0000107	IEA	UniProtKB:O08747|ensembl:ENSMUSP00000101843	C	Netrin receptor UNC5C	UNC5C|UNC5H3	protein	taxon:9606	20260724	Ensembl		
UniProtKB	O95185	UNC5C	located_in	GO:0030426	GO_REF:0000024	ISS	UniProtKB:O08747	C	Netrin receptor UNC5C	UNC5C|UNC5H3	protein	taxon:9606	20190114	UniProt		
UniProtKB	O95185	UNC5C	located_in	GO:0030426	GO_REF:0000044	IEA	UniProtKB-SubCell:SL-0288	C	Netrin receptor UNC5C	UNC5C|UNC5H3	protein	taxon:9606	20260727	UniProt		
UniProtKB	O95185	UNC5C	located_in	GO:0030426	GO_REF:0000107	IEA	UniProtKB:O08747|ensembl:ENSMUSP00000101843	C	Netrin receptor UNC5C	UNC5C|UNC5H3	protein	taxon:9606	20260724	Ensembl		
UniProtKB	O95185	UNC5C	located_in	GO:0043025	GO_REF:0000107	IEA	UniProtKB:O08747|ensembl:ENSMUSP00000101843	C	Netrin receptor UNC5C	UNC5C|UNC5H3	protein	taxon:9606	20260724	Ensembl		
UniProtKB	O95185	UNC5C	located_in	GO:0045202	GO_REF:0000044	IEA	UniProtKB-SubCell:SL-0258	C	Netrin receptor UNC5C	UNC5C|UNC5H3	protein	taxon:9606	20260727	UniProt		
UniProtKB	O95190	OAZ2	enables	GO:0005515	PMID:17900240	IPI	UniProtKB:Q96A70	F	Ornithine decarboxylase antizyme 2	OAZ2	protein	taxon:9606	20140704	UniProt		
UniProtKB	O95190	OAZ2	enables	GO:0005515	PMID:32296183	IPI	UniProtKB:Q01850	F	Ornithine decarboxylase antizyme 2	OAZ2	protein	taxon:9606	20260725	IntAct		
UniProtKB	O95190	OAZ2	enables	GO:0005515	PMID:32296183	IPI	UniProtKB:Q4VX76	F	Ornithine decarboxylase antizyme 2	OAZ2	protein	taxon:9606	20260725	IntAct		
UniProtKB	O95190	OAZ2	enables	GO:0008073	GO_REF:0000002	IEA	InterPro:IPR002993	F	Ornithine decarboxylase antizyme 2	OAZ2	protein	taxon:9606	20260727	InterPro		
UniProtKB	O95190	OAZ2	enables	GO:0008073	GO_REF:0000033	IBA	MGI:MGI:109433|MGI:MGI:109492|MGI:MGI:1858170|PANTHER:PTN001616256|RGD:3219|UniProtKB:O95190|UniProtKB:P54368|UniProtKB:Q9UMX2	F	Ornithine decarboxylase antizyme 2	OAZ2	protein	taxon:9606	20170228	GO_Central		
UniProtKB	O95190	OAZ2	enables	GO:0008073	GO_REF:0000107	IEA	UniProtKB:O08608|ensembl:ENSMUSP00000136914	F	Ornithine decarboxylase antizyme 2	OAZ2	protein	taxon:9606	20260724	Ensembl		
UniProtKB	O95190	OAZ2	enables	GO:0008073	GO_REF:0000117	IEA	ARBA:ARBA00093039	F	Ornithine decarboxylase antizyme 2	OAZ2	protein	taxon:9606	20260727	UniProt		
UniProtKB	O95190	OAZ2	enables	GO:0008073	PMID:17900240	IDA		F	Ornithine decarboxylase antizyme 2	OAZ2	protein	taxon:9606	20140704	UniProt		
UniProtKB	O95190	OAZ2	enables	GO:0008073	PMID:26443277	EXP		F	Ornithine decarboxylase antizyme 2	OAZ2	protein	taxon:9606	20250611	Reactome		
UniProtKB	O95190	OAZ2	enables	GO:0008073	PMID:9428668	TAS		F	Ornithine decarboxylase antizyme 2	OAZ2	protein	taxon:9606	20030904	PINC		
UniProtKB	O95190	OAZ2	involved_in	GO:0006576	GO_REF:0000117	IEA	ARBA:ARBA00026437	P	Ornithine decarboxylase antizyme 2	OAZ2	protein	taxon:9606	20260727	UniProt		
UniProtKB	O95190	OAZ2	involved_in	GO:0006595	PMID:9428668	TAS		P	Ornithine decarboxylase antizyme 2	OAZ2	protein	taxon:9606	20030904	PINC		
UniProtKB	O95190	OAZ2	involved_in	GO:0006596	Reactome:R-HSA-350562	TAS		P	Ornithine decarboxylase antizyme 2	OAZ2	protein	taxon:9606	20260316	Reactome		
UniProtKB	O95190	OAZ2	involved_in	GO:0045732	GO_REF:0000024	ISS	UniProtKB:O08608	P	Ornithine decarboxylase antizyme 2	OAZ2	protein	taxon:9606	20140704	UniProt		
UniProtKB	O95190	OAZ2	involved_in	GO:0045732	GO_REF:0000107	IEA	UniProtKB:O08608|ensembl:ENSMUSP00000136914	P	Ornithine decarboxylase antizyme 2	OAZ2	protein	taxon:9606	20260724	Ensembl		
UniProtKB	O95190	OAZ2	involved_in	GO:0090316	GO_REF:0000024	ISS	UniProtKB:O08608	P	Ornithine decarboxylase antizyme 2	OAZ2	protein	taxon:9606	20140709	UniProt		
UniProtKB	O95190	OAZ2	involved_in	GO:0090316	GO_REF:0000107	IEA	UniProtKB:O08608|ensembl:ENSMUSP00000136914	P	Ornithine decarboxylase antizyme 2	OAZ2	protein	taxon:9606	20260724	Ensembl		
UniProtKB	O95190	OAZ2	involved_in	GO:1902268	GO_REF:0000107	IEA	UniProtKB:O08608|ensembl:ENSMUSP00000136914	P	Ornithine decarboxylase antizyme 2	OAZ2	protein	taxon:9606	20260724	Ensembl		
UniProtKB	O95190	OAZ2	is_active_in	GO:0005634	GO_REF:0000033	IBA	MGI:MGI:1858170|PANTHER:PTN001616256|RGD:3219|UniProtKB:Q9UMX2	C	Ornithine decarboxylase antizyme 2	OAZ2	protein	taxon:9606	20240205	GO_Central		
UniProtKB	O95190	OAZ2	is_active_in	GO:0005737	GO_REF:0000033	IBA	MGI:MGI:1858170|PANTHER:PTN001616256|RGD:3219	C	Ornithine decarboxylase antizyme 2	OAZ2	protein	taxon:9606	20240205	GO_Central		
UniProtKB	O95190	OAZ2	located_in	GO:0005634	GO_REF:0000044	IEA	UniProtKB-SubCell:SL-0191	C	Ornithine decarboxylase antizyme 2	OAZ2	protein	taxon:9606	20260727	UniProt		
UniProtKB	O95190	OAZ2	located_in	GO:0005829	Reactome:R-HSA-350567	TAS		C	Ornithine decarboxylase antizyme 2	OAZ2	protein	taxon:9606	20130213	Reactome		
UniProtKB	O95190	OAZ2	located_in	GO:0005829	Reactome:R-HSA-353125	TAS		C	Ornithine decarboxylase antizyme 2	OAZ2	protein	taxon:9606	20130213	Reactome		
UniProtKB	O95196	CSPG5	enables	GO:0005515	PMID:12885772	IPI	UniProtKB:Q8BH60	F	Chondroitin sulfate proteoglycan 5	CSPG5|CALEB|NGC	protein	taxon:9606	20061120	UniProt		
UniProtKB	O95196	CSPG5	enables	GO:0005515	PMID:12885772	IPI	UniProtKB:Q8BH60	F	Chondroitin sulfate proteoglycan 5	CSPG5|CALEB|NGC	protein	taxon:9606	20260725	IntAct		
UniProtKB	O95196	CSPG5	enables	GO:0008083	PMID:12885772	TAS		F	Chondroitin sulfate proteoglycan 5	CSPG5|CALEB|NGC	protein	taxon:9606	20040213	UniProt		
UniProtKB	O95196	CSPG5	involved_in	GO:0007010	GO_REF:0000024	ISS	UniProtKB:Q9ERQ6	P	Chondroitin sulfate proteoglycan 5	CSPG5|CALEB|NGC	protein	taxon:9606	20190329	UniProt		
UniProtKB	O95196	CSPG5	involved_in	GO:0007165	GO_REF:0000108	IEA	GO:0008083	P	Chondroitin sulfate proteoglycan 5	CSPG5|CALEB|NGC	protein	taxon:9606	20260727	GOC		
UniProtKB	O95196	CSPG5	involved_in	GO:0007399	PMID:12885772	TAS		P	Chondroitin sulfate proteoglycan 5	CSPG5|CALEB|NGC	protein	taxon:9606	20040213	UniProt		
UniProtKB	O95196	CSPG5	involved_in	GO:0031103	GO_REF:0000033	IBA	PANTHER:PTN008355427|RGD:2431	P	Chondroitin sulfate proteoglycan 5	CSPG5|CALEB|NGC	protein	taxon:9606	20250620	GO_Central		
UniProtKB	O95196	CSPG5	involved_in	GO:0046907	PMID:12885772	TAS		P	Chondroitin sulfate proteoglycan 5	CSPG5|CALEB|NGC	protein	taxon:9606	20040212	UniProt		
UniProtKB	O95196	CSPG5	involved_in	GO:0106091	GO_REF:0000024	ISS	UniProtKB:Q9ERQ6	P	Chondroitin sulfate proteoglycan 5	CSPG5|CALEB|NGC	protein	taxon:9606	20190329	UniProt		
UniProtKB	O95196	CSPG5	involved_in	GO:0106091	GO_REF:0000033	IBA	PANTHER:PTN008355427|RGD:2431	P	Chondroitin sulfate proteoglycan 5	CSPG5|CALEB|NGC	protein	taxon:9606	20250620	GO_Central		
UniProtKB	O95196	CSPG5	involved_in	GO:1900026	GO_REF:0000024	ISS	UniProtKB:Q9ERQ6	P	Chondroitin sulfate proteoglycan 5	CSPG5|CALEB|NGC	protein	taxon:9606	20190329	UniProt		
UniProtKB	O95196	CSPG5	involved_in	GO:2000300	GO_REF:0000107	IEA	UniProtKB:Q71M36|ensembl:ENSMUSP00000035058	P	Chondroitin sulfate proteoglycan 5	CSPG5|CALEB|NGC	protein	taxon:9606	20260724	Ensembl		
UniProtKB	O95196	CSPG5	is_active_in	GO:0045211	GO_REF:0000033	IBA	MGI:MGI:1352747|PANTHER:PTN008355427	C	Chondroitin sulfate proteoglycan 5	CSPG5|CALEB|NGC	protein	taxon:9606	20250620	GO_Central		
UniProtKB	O95196	CSPG5	is_active_in	GO:0045211	GO_REF:0000107	IEA	UniProtKB:Q71M36|ensembl:ENSMUSP00000035058	C	Chondroitin sulfate proteoglycan 5	CSPG5|CALEB|NGC	protein	taxon:9606	20260724	Ensembl		
UniProtKB	O95196	CSPG5	is_active_in	GO:0098978	GO_REF:0000107	IEA	UniProtKB:Q71M36|ensembl:ENSMUSP00000035058	C	Chondroitin sulfate proteoglycan 5	CSPG5|CALEB|NGC	protein	taxon:9606	20260724	Ensembl		
UniProtKB	O95196	CSPG5	is_active_in	GO:0098982	GO_REF:0000107	IEA	UniProtKB:Q71M36|ensembl:ENSMUSP00000035058	C	Chondroitin sulfate proteoglycan 5	CSPG5|CALEB|NGC	protein	taxon:9606	20260724	Ensembl		
UniProtKB	O95196	CSPG5	located_in	GO:0000139	GO_REF:0000024	ISS	UniProtKB:Q71M36	C	Chondroitin sulfate proteoglycan 5	CSPG5|CALEB|NGC	protein	taxon:9606	20231105	UniProt		
UniProtKB	O95196	CSPG5	located_in	GO:0000139	GO_REF:0000044	IEA	UniProtKB-SubCell:SL-0134	C	Chondroitin sulfate proteoglycan 5	CSPG5|CALEB|NGC	protein	taxon:9606	20260727	UniProt		
UniProtKB	O95196	CSPG5	located_in	GO:0005576	GO_REF:0000044	IEA	UniProtKB-SubCell:SL-0243	C	Chondroitin sulfate proteoglycan 5	CSPG5|CALEB|NGC	protein	taxon:9606	20260727	UniProt		
UniProtKB	O95196	CSPG5	located_in	GO:0005576	PMID:25326458	EXP		C	Chondroitin sulfate proteoglycan 5	CSPG5|CALEB|NGC	protein	taxon:9606	20231105	UniProt		
UniProtKB	O95196	CSPG5	located_in	GO:0005576	PMID:37453717	EXP		C	Chondroitin sulfate proteoglycan 5	CSPG5|CALEB|NGC	protein	taxon:9606	20231105	UniProt		
UniProtKB	O95196	CSPG5	located_in	GO:0005576	Reactome:R-HSA-2022056	TAS		C	Chondroitin sulfate proteoglycan 5	CSPG5|CALEB|NGC	protein	taxon:9606	20250307	Reactome		
UniProtKB	O95196	CSPG5	located_in	GO:0005576	Reactome:R-HSA-2022065	TAS		C	Chondroitin sulfate proteoglycan 5	CSPG5|CALEB|NGC	protein	taxon:9606	20250307	Reactome		
UniProtKB	O95196	CSPG5	located_in	GO:0005576	Reactome:R-HSA-2022911	TAS		C	Chondroitin sulfate proteoglycan 5	CSPG5|CALEB|NGC	protein	taxon:9606	20250307	Reactome		
UniProtKB	O95196	CSPG5	located_in	GO:0005789	GO_REF:0000024	ISS	UniProtKB:Q71M36	C	Chondroitin sulfate proteoglycan 5	CSPG5|CALEB|NGC	protein	taxon:9606	20231105	UniProt		
UniProtKB	O95196	CSPG5	located_in	GO:0005789	GO_REF:0000044	IEA	UniProtKB-SubCell:SL-0097	C	Chondroitin sulfate proteoglycan 5	CSPG5|CALEB|NGC	protein	taxon:9606	20260727	UniProt		
UniProtKB	O95196	CSPG5	located_in	GO:0005794	PMID:12885772	IDA		C	Chondroitin sulfate proteoglycan 5	CSPG5|CALEB|NGC	protein	taxon:9606	20040213	UniProt		
UniProtKB	O95196	CSPG5	located_in	GO:0005796	Reactome:R-HSA-1878002	TAS		C	Chondroitin sulfate proteoglycan 5	CSPG5|CALEB|NGC	protein	taxon:9606	20130516	Reactome		
UniProtKB	O95196	CSPG5	located_in	GO:0005796	Reactome:R-HSA-1889955	TAS		C	Chondroitin sulfate proteoglycan 5	CSPG5|CALEB|NGC	protein	taxon:9606	20130516	Reactome		
UniProtKB	O95196	CSPG5	located_in	GO:0005796	Reactome:R-HSA-1889978	TAS		C	Chondroitin sulfate proteoglycan 5	CSPG5|CALEB|NGC	protein	taxon:9606	20130516	Reactome		
UniProtKB	O95196	CSPG5	located_in	GO:0005796	Reactome:R-HSA-1889981	TAS		C	Chondroitin sulfate proteoglycan 5	CSPG5|CALEB|NGC	protein	taxon:9606	20130516	Reactome		
UniProtKB	O95196	CSPG5	located_in	GO:0005796	Reactome:R-HSA-1971482	TAS		C	Chondroitin sulfate proteoglycan 5	CSPG5|CALEB|NGC	protein	taxon:9606	20130516	Reactome		
UniProtKB	O95196	CSPG5	located_in	GO:0005796	Reactome:R-HSA-1971483	TAS		C	Chondroitin sulfate proteoglycan 5	CSPG5|CALEB|NGC	protein	taxon:9606	20120118	Reactome		
UniProtKB	O95196	CSPG5	located_in	GO:0005796	Reactome:R-HSA-1971487	TAS		C	Chondroitin sulfate proteoglycan 5	CSPG5|CALEB|NGC	protein	taxon:9606	20120118	Reactome		
UniProtKB	O95196	CSPG5	located_in	GO:0005796	Reactome:R-HSA-1971491	TAS		C	Chondroitin sulfate proteoglycan 5	CSPG5|CALEB|NGC	protein	taxon:9606	20120118	Reactome		
UniProtKB	O95196	CSPG5	located_in	GO:0005796	Reactome:R-HSA-2018659	TAS		C	Chondroitin sulfate proteoglycan 5	CSPG5|CALEB|NGC	protein	taxon:9606	20120118	Reactome		
UniProtKB	O95196	CSPG5	located_in	GO:0005796	Reactome:R-HSA-2018682	TAS		C	Chondroitin sulfate proteoglycan 5	CSPG5|CALEB|NGC	protein	taxon:9606	20120118	Reactome		
UniProtKB	O95196	CSPG5	located_in	GO:0005796	Reactome:R-HSA-2022052	TAS		C	Chondroitin sulfate proteoglycan 5	CSPG5|CALEB|NGC	protein	taxon:9606	20140711	Reactome		
UniProtKB	O95196	CSPG5	located_in	GO:0005796	Reactome:R-HSA-2022061	TAS		C	Chondroitin sulfate proteoglycan 5	CSPG5|CALEB|NGC	protein	taxon:9606	20120120	Reactome		
UniProtKB	O95196	CSPG5	located_in	GO:0005796	Reactome:R-HSA-2022063	TAS		C	Chondroitin sulfate proteoglycan 5	CSPG5|CALEB|NGC	protein	taxon:9606	20140711	Reactome		
UniProtKB	O95196	CSPG5	located_in	GO:0005796	Reactome:R-HSA-2022065	TAS		C	Chondroitin sulfate proteoglycan 5	CSPG5|CALEB|NGC	protein	taxon:9606	20250307	Reactome		
UniProtKB	O95196	CSPG5	located_in	GO:0005796	Reactome:R-HSA-2022911	TAS		C	Chondroitin sulfate proteoglycan 5	CSPG5|CALEB|NGC	protein	taxon:9606	20250307	Reactome		
UniProtKB	O95196	CSPG5	located_in	GO:0005796	Reactome:R-HSA-3560802	TAS		C	Chondroitin sulfate proteoglycan 5	CSPG5|CALEB|NGC	protein	taxon:9606	20130516	Reactome		
UniProtKB	O95196	CSPG5	located_in	GO:0005796	Reactome:R-HSA-3560804	TAS		C	Chondroitin sulfate proteoglycan 5	CSPG5|CALEB|NGC	protein	taxon:9606	20130516	Reactome		
UniProtKB	O95196	CSPG5	located_in	GO:0005796	Reactome:R-HSA-3595175	TAS		C	Chondroitin sulfate proteoglycan 5	CSPG5|CALEB|NGC	protein	taxon:9606	20120118	Reactome		
UniProtKB	O95196	CSPG5	located_in	GO:0005796	Reactome:R-HSA-3595176	TAS		C	Chondroitin sulfate proteoglycan 5	CSPG5|CALEB|NGC	protein	taxon:9606	20120118	Reactome		
UniProtKB	O95196	CSPG5	located_in	GO:0005796	Reactome:R-HSA-3595178	TAS		C	Chondroitin sulfate proteoglycan 5	CSPG5|CALEB|NGC	protein	taxon:9606	20120118	Reactome		
UniProtKB	O95196	CSPG5	located_in	GO:0005796	Reactome:R-HSA-3636919	TAS		C	Chondroitin sulfate proteoglycan 5	CSPG5|CALEB|NGC	protein	taxon:9606	20140711	Reactome		
UniProtKB	O95196	CSPG5	located_in	GO:0005796	Reactome:R-HSA-4420365	TAS		C	Chondroitin sulfate proteoglycan 5	CSPG5|CALEB|NGC	protein	taxon:9606	20130516	Reactome		
UniProtKB	O95196	CSPG5	located_in	GO:0005796	Reactome:R-HSA-9632033	TAS		C	Chondroitin sulfate proteoglycan 5	CSPG5|CALEB|NGC	protein	taxon:9606	20120118	Reactome		
UniProtKB	O95196	CSPG5	located_in	GO:0005796	Reactome:R-HSA-9940993	TAS		C	Chondroitin sulfate proteoglycan 5	CSPG5|CALEB|NGC	protein	taxon:9606	20250307	Reactome		
UniProtKB	O95196	CSPG5	located_in	GO:0005796	Reactome:R-HSA-9941039	TAS		C	Chondroitin sulfate proteoglycan 5	CSPG5|CALEB|NGC	protein	taxon:9606	20250307	Reactome		
UniProtKB	O95196	CSPG5	located_in	GO:0005796	Reactome:R-HSA-9941305	TAS		C	Chondroitin sulfate proteoglycan 5	CSPG5|CALEB|NGC	protein	taxon:9606	20250307	Reactome		
UniProtKB	O95196	CSPG5	located_in	GO:0005796	Reactome:R-HSA-9941312	TAS		C	Chondroitin sulfate proteoglycan 5	CSPG5|CALEB|NGC	protein	taxon:9606	20250307	Reactome		
UniProtKB	O95196	CSPG5	located_in	GO:0005886	GO_REF:0000024	ISS	UniProtKB:Q9ERQ6	C	Chondroitin sulfate proteoglycan 5	CSPG5|CALEB|NGC	protein	taxon:9606	20231105	UniProt		
UniProtKB	O95196	CSPG5	located_in	GO:0005886	GO_REF:0000044	IEA	UniProtKB-SubCell:SL-0039	C	Chondroitin sulfate proteoglycan 5	CSPG5|CALEB|NGC	protein	taxon:9606	20260727	UniProt		
UniProtKB	O95196	CSPG5	located_in	GO:0005886	PMID:9950058	TAS		C	Chondroitin sulfate proteoglycan 5	CSPG5|CALEB|NGC	protein	taxon:9606	20031119	PINC		
UniProtKB	O95196	CSPG5	located_in	GO:0009986	GO_REF:0000024	ISS	UniProtKB:Q71M36	C	Chondroitin sulfate proteoglycan 5	CSPG5|CALEB|NGC	protein	taxon:9606	20231105	UniProt		
UniProtKB	O95196	CSPG5	located_in	GO:0009986	GO_REF:0000044	IEA	UniProtKB-SubCell:SL-0310	C	Chondroitin sulfate proteoglycan 5	CSPG5|CALEB|NGC	protein	taxon:9606	20260727	UniProt		
UniProtKB	O95196	CSPG5	located_in	GO:0016020	PMID:12885772	TAS		C	Chondroitin sulfate proteoglycan 5	CSPG5|CALEB|NGC	protein	taxon:9606	20040213	UniProt		
UniProtKB	O95196	CSPG5	located_in	GO:0016020	PMID:9950058	TAS		C	Chondroitin sulfate proteoglycan 5	CSPG5|CALEB|NGC	protein	taxon:9606	20030904	PINC		
UniProtKB	O95196	CSPG5	located_in	GO:0030660	PMID:12885772	IDA		C	Chondroitin sulfate proteoglycan 5	CSPG5|CALEB|NGC	protein	taxon:9606	20040213	UniProt		
UniProtKB	O95196	CSPG5	located_in	GO:0043202	Reactome:R-HSA-1793176	TAS		C	Chondroitin sulfate proteoglycan 5	CSPG5|CALEB|NGC	protein	taxon:9606	20130516	Reactome		
UniProtKB	O95196	CSPG5	located_in	GO:0043202	Reactome:R-HSA-2022056	TAS		C	Chondroitin sulfate proteoglycan 5	CSPG5|CALEB|NGC	protein	taxon:9606	20120120	Reactome		
UniProtKB	O95196	CSPG5	located_in	GO:0043202	Reactome:R-HSA-2065233	TAS		C	Chondroitin sulfate proteoglycan 5	CSPG5|CALEB|NGC	protein	taxon:9606	20130516	Reactome		
UniProtKB	O95196	CSPG5	located_in	GO:0097060	GO_REF:0000024	ISS	UniProtKB:Q71M36	C	Chondroitin sulfate proteoglycan 5	CSPG5|CALEB|NGC	protein	taxon:9606	20231105	UniProt		
UniProtKB	O95196	CSPG5	located_in	GO:0097060	GO_REF:0000044	IEA	UniProtKB-SubCell:SL-0531	C	Chondroitin sulfate proteoglycan 5	CSPG5|CALEB|NGC	protein	taxon:9606	20260727	UniProt		
UniProtKB	O95197	RTN3	acts_upstream_of_or_within	GO:0061709	PMID:31006538	IMP		P	Reticulon-3	RTN3|ASYIP|NSPL2	protein	taxon:9606	20200408	MGI		
UniProtKB	O95197	RTN3	enables	GO:0005515	PMID:15286784	IPI	UniProtKB:P56817	F	Reticulon-3	RTN3|ASYIP|NSPL2	protein	taxon:9606	20201103	UniProt		
UniProtKB	O95197	RTN3	enables	GO:0005515	PMID:16189514	IPI	UniProtKB:P43378	F	Reticulon-3	RTN3|ASYIP|NSPL2	protein	taxon:9606	20260725	IntAct		
UniProtKB	O95197	RTN3	enables	GO:0005515	PMID:16189514	IPI	UniProtKB:Q9NQC3	F	Reticulon-3	RTN3|ASYIP|NSPL2	protein	taxon:9606	20260725	IntAct		
UniProtKB	O95197	RTN3	enables	GO:0005515	PMID:16189514	IPI	UniProtKB:Q9Y5P4	F	Reticulon-3	RTN3|ASYIP|NSPL2	protein	taxon:9606	20260725	IntAct		
UniProtKB	O95197	RTN3	enables	GO:0005515	PMID:19364499	IPI	UniProtKB:Q13158	F	Reticulon-3	RTN3|ASYIP|NSPL2	protein	taxon:9606	20220526	DisProt		
UniProtKB	O95197	RTN3	enables	GO:0005515	PMID:21044950	IPI	UniProtKB:P54274	F	Reticulon-3	RTN3|ASYIP|NSPL2	protein	taxon:9606	20260725	IntAct		
UniProtKB	O95197	RTN3	enables	GO:0005515	PMID:21976701	IPI	UniProtKB:P33175	F	Reticulon-3	RTN3|ASYIP|NSPL2	protein	taxon:9606	20160802	UniProt		
UniProtKB	O95197	RTN3	enables	GO:0005515	PMID:21976701	IPI	UniProtKB:Q5T4F4	F	Reticulon-3	RTN3|ASYIP|NSPL2	protein	taxon:9606	20160802	UniProt		
UniProtKB	O95197	RTN3	enables	GO:0005515	PMID:25416956	IPI	UniProtKB:O14735	F	Reticulon-3	RTN3|ASYIP|NSPL2	protein	taxon:9606	20260725	IntAct		
UniProtKB	O95197	RTN3	enables	GO:0005515	PMID:25416956	IPI	UniProtKB:P43378	F	Reticulon-3	RTN3|ASYIP|NSPL2	protein	taxon:9606	20260725	IntAct		
UniProtKB	O95197	RTN3	enables	GO:0005515	PMID:25416956	IPI	UniProtKB:Q13596	F	Reticulon-3	RTN3|ASYIP|NSPL2	protein	taxon:9606	20260725	IntAct		
UniProtKB	O95197	RTN3	enables	GO:0005515	PMID:25416956	IPI	UniProtKB:Q6IQ43	F	Reticulon-3	RTN3|ASYIP|NSPL2	protein	taxon:9606	20260725	IntAct		
UniProtKB	O95197	RTN3	enables	GO:0005515	PMID:25416956	IPI	UniProtKB:Q969Q6	F	Reticulon-3	RTN3|ASYIP|NSPL2	protein	taxon:9606	20260725	IntAct		
UniProtKB	O95197	RTN3	enables	GO:0005515	PMID:25416956	IPI	UniProtKB:Q9NQC3	F	Reticulon-3	RTN3|ASYIP|NSPL2	protein	taxon:9606	20260725	IntAct		
UniProtKB	O95197	RTN3	enables	GO:0005515	PMID:29892012	IPI	UniProtKB:Q9Y5P4	F	Reticulon-3	RTN3|ASYIP|NSPL2	protein	taxon:9606	20260725	IntAct		
UniProtKB	O95197	RTN3	enables	GO:0005515	PMID:31515488	IPI	UniProtKB:P43378	F	Reticulon-3	RTN3|ASYIP|NSPL2	protein	taxon:9606	20260725	IntAct		
UniProtKB	O95197	RTN3	enables	GO:0005515	PMID:31515488	IPI	UniProtKB:Q9Y5P4	F	Reticulon-3	RTN3|ASYIP|NSPL2	protein	taxon:9606	20260725	IntAct		
UniProtKB	O95197	RTN3	enables	GO:0005515	PMID:33961781	IPI	UniProtKB:Q9NQC3	F	Reticulon-3	RTN3|ASYIP|NSPL2	protein	taxon:9606	20260725	IntAct		
UniProtKB	O95197	RTN3	enables	GO:0005515	PMID:35271311	IPI	UniProtKB:Q9NQC3	F	Reticulon-3	RTN3|ASYIP|NSPL2	protein	taxon:9606	20260725	IntAct		
UniProtKB	O95197	RTN3	involved_in	GO:0007420	GO_REF:0000033	IBA	MGI:MGI:1915835|PANTHER:PTN002910016|ZFIN:ZDB-GENE-030710-2	P	Reticulon-3	RTN3|ASYIP|NSPL2	protein	taxon:9606	20240920	GO_Central		
UniProtKB	O95197	RTN3	involved_in	GO:0030182	GO_REF:0000033	IBA	MGI:MGI:1915835|PANTHER:PTN002910016|RGD:620989|UniProtKB:Q16799|ZFIN:ZDB-GENE-030710-2	P	Reticulon-3	RTN3|ASYIP|NSPL2	protein	taxon:9606	20241121	GO_Central		
UniProtKB	O95197	RTN3	involved_in	GO:0071786	PMID:18779370	IMP		P	Reticulon-3	RTN3|ASYIP|NSPL2	protein	taxon:9606	20110125	UniProt		
UniProtKB	O95197	RTN3	involved_in	GO:0071787	GO_REF:0000033	IBA	MGI:MGI:1339970|PANTHER:PTN002910016|UniProtKB:O95197|UniProtKB:Q9NQC3	P	Reticulon-3	RTN3|ASYIP|NSPL2	protein	taxon:9606	20220106	GO_Central		
UniProtKB	O95197	RTN3	involved_in	GO:0071787	GO_REF:0000107	IEA	UniProtKB:Q9ES97|ensembl:ENSMUSP00000085496	P	Reticulon-3	RTN3|ASYIP|NSPL2	protein	taxon:9606	20260724	Ensembl		
UniProtKB	O95197	RTN3	involved_in	GO:0071787	PMID:25612671	IDA		P	Reticulon-3	RTN3|ASYIP|NSPL2	protein	taxon:9606	20160312	UniProt		
UniProtKB	O95197	RTN3	involved_in	GO:1902430	GO_REF:0000117	IEA	ARBA:ARBA00091842	P	Reticulon-3	RTN3|ASYIP|NSPL2	protein	taxon:9606	20260727	UniProt		
UniProtKB	O95197	RTN3	involved_in	GO:1902430	PMID:15286784	IDA		P	Reticulon-3	RTN3|ASYIP|NSPL2	protein	taxon:9606	20201103	UniProt		
UniProtKB	O95197	RTN3	involved_in	GO:1990809	GO_REF:0000033	IBA	FB:FBgn0053113|PANTHER:PTN000107445|UniProtKB:Q9NQC3	P	Reticulon-3	RTN3|ASYIP|NSPL2	protein	taxon:9606	20250403	GO_Central		
UniProtKB	O95197	RTN3	is_active_in	GO:0005789	GO_REF:0000033	IBA	FB:FBgn0053113|MGI:MGI:107612|MGI:MGI:1915835|PANTHER:PTN000107445|RGD:1303245|RGD:620989|UniProtKB:O75298|UniProtKB:O95197|UniProtKB:Q16799|UniProtKB:Q4FZ76|UniProtKB:Q9NQC3	C	Reticulon-3	RTN3|ASYIP|NSPL2	protein	taxon:9606	20260530	GO_Central		
UniProtKB	O95197	RTN3	is_active_in	GO:0014069	GO_REF:0000033	IBA	MGI:MGI:1915835|PANTHER:PTN002910016|RGD:620989	C	Reticulon-3	RTN3|ASYIP|NSPL2	protein	taxon:9606	20230112	GO_Central		
UniProtKB	O95197	RTN3	is_active_in	GO:0043005	GO_REF:0000033	IBA	MGI:MGI:1915835|MGI:MGI:1933947|PANTHER:PTN002910016	C	Reticulon-3	RTN3|ASYIP|NSPL2	protein	taxon:9606	20250904	GO_Central		
UniProtKB	O95197	RTN3	is_active_in	GO:0045202	GO_REF:0000107	IEA	UniProtKB:Q9ES97|ensembl:ENSMUSP00000085496	C	Reticulon-3	RTN3|ASYIP|NSPL2	protein	taxon:9606	20260724	Ensembl		
UniProtKB	O95197	RTN3	located_in	GO:0000139	GO_REF:0000044	IEA	UniProtKB-SubCell:SL-0134	C	Reticulon-3	RTN3|ASYIP|NSPL2	protein	taxon:9606	20260727	UniProt		
UniProtKB	O95197	RTN3	located_in	GO:0000139	PMID:15286784	EXP		C	Reticulon-3	RTN3|ASYIP|NSPL2	protein	taxon:9606	20251027	UniProt		
UniProtKB	O95197	RTN3	located_in	GO:0000139	PMID:16054885	EXP		C	Reticulon-3	RTN3|ASYIP|NSPL2	protein	taxon:9606	20251027	UniProt		
UniProtKB	O95197	RTN3	located_in	GO:0000139	PMID:16979658	EXP		C	Reticulon-3	RTN3|ASYIP|NSPL2	protein	taxon:9606	20251027	UniProt		
UniProtKB	O95197	RTN3	located_in	GO:0000139	PMID:29117567	EXP		C	Reticulon-3	RTN3|ASYIP|NSPL2	protein	taxon:9606	20251027	UniProt		
UniProtKB	O95197	RTN3	located_in	GO:0005576	PMID:10331947	TAS		C	Reticulon-3	RTN3|ASYIP|NSPL2	protein	taxon:9606	20030904	PINC		
UniProtKB	O95197	RTN3	located_in	GO:0005783	GO_REF:0000052	IDA		C	Reticulon-3	RTN3|ASYIP|NSPL2	protein	taxon:9606	20251115	HPA		
UniProtKB	O95197	RTN3	located_in	GO:0005783	PMID:15286784	IDA		C	Reticulon-3	RTN3|ASYIP|NSPL2	protein	taxon:9606	20201103	UniProt		
UniProtKB	O95197	RTN3	located_in	GO:0005789	GO_REF:0000044	IEA	UniProtKB-SubCell:SL-0097	C	Reticulon-3	RTN3|ASYIP|NSPL2	protein	taxon:9606	20260727	UniProt		
UniProtKB	O95197	RTN3	located_in	GO:0005789	GO_REF:0000117	IEA	ARBA:ARBA00028685	C	Reticulon-3	RTN3|ASYIP|NSPL2	protein	taxon:9606	20260727	UniProt		
UniProtKB	O95197	RTN3	located_in	GO:0005789	PMID:12811824	EXP		C	Reticulon-3	RTN3|ASYIP|NSPL2	protein	taxon:9606	20251027	UniProt		
UniProtKB	O95197	RTN3	located_in	GO:0005789	PMID:15286784	EXP		C	Reticulon-3	RTN3|ASYIP|NSPL2	protein	taxon:9606	20251027	UniProt		
UniProtKB	O95197	RTN3	located_in	GO:0005789	PMID:16054885	EXP		C	Reticulon-3	RTN3|ASYIP|NSPL2	protein	taxon:9606	20251027	UniProt		
UniProtKB	O95197	RTN3	located_in	GO:0005789	PMID:16979658	EXP		C	Reticulon-3	RTN3|ASYIP|NSPL2	protein	taxon:9606	20251027	UniProt		
UniProtKB	O95197	RTN3	located_in	GO:0005789	PMID:17031492	EXP		C	Reticulon-3	RTN3|ASYIP|NSPL2	protein	taxon:9606	20251027	UniProt		
UniProtKB	O95197	RTN3	located_in	GO:0005789	PMID:17182608	EXP		C	Reticulon-3	RTN3|ASYIP|NSPL2	protein	taxon:9606	20251027	UniProt		
UniProtKB	O95197	RTN3	located_in	GO:0005789	PMID:17191123	EXP		C	Reticulon-3	RTN3|ASYIP|NSPL2	protein	taxon:9606	20251027	UniProt		
UniProtKB	O95197	RTN3	located_in	GO:0005789	PMID:24262037	IDA		C	Reticulon-3	RTN3|ASYIP|NSPL2	protein	taxon:9606	20160322	UniProt		
UniProtKB	O95197	RTN3	located_in	GO:0005789	PMID:29117567	EXP		C	Reticulon-3	RTN3|ASYIP|NSPL2	protein	taxon:9606	20251027	UniProt		
UniProtKB	O95197	RTN3	located_in	GO:0005789	PMID:34313226	EXP		C	Reticulon-3	RTN3|ASYIP|NSPL2	protein	taxon:9606	20251027	UniProt		
UniProtKB	O95197	RTN3	located_in	GO:0005794	PMID:15286784	IDA		C	Reticulon-3	RTN3|ASYIP|NSPL2	protein	taxon:9606	20201103	UniProt		
UniProtKB	O95197	RTN3	located_in	GO:0005886	Reactome:R-HSA-8849882	TAS		C	Reticulon-3	RTN3|ASYIP|NSPL2	protein	taxon:9606	20151218	Reactome		
UniProtKB	O95198	KLHL2	enables	GO:0003779	PMID:10397770	IDA		F	Kelch-like protein 2	KLHL2	protein	taxon:9606	20130227	UniProt		
UniProtKB	O95198	KLHL2	enables	GO:0005515	PMID:16189514	IPI	UniProtKB:Q53G59	F	Kelch-like protein 2	KLHL2	protein	taxon:9606	20260725	IntAct		
UniProtKB	O95198	KLHL2	enables	GO:0005515	PMID:21145461	IPI	UniProtKB:Q13618	F	Kelch-like protein 2	KLHL2	protein	taxon:9606	20260725	IntAct		
UniProtKB	O95198	KLHL2	enables	GO:0005515	PMID:21516116	IPI	UniProtKB:Q53G59	F	Kelch-like protein 2	KLHL2	protein	taxon:9606	20260725	IntAct		
UniProtKB	O95198	KLHL2	enables	GO:0005515	PMID:21784977	IPI	UniProtKB:P26651	F	Kelch-like protein 2	KLHL2	protein	taxon:9606	20111209	UniProt		
UniProtKB	O95198	KLHL2	enables	GO:0005515	PMID:25416956	IPI	UniProtKB:O00560	F	Kelch-like protein 2	KLHL2	protein	taxon:9606	20260725	IntAct		
UniProtKB	O95198	KLHL2	enables	GO:0005515	PMID:25416956	IPI	UniProtKB:O14787	F	Kelch-like protein 2	KLHL2	protein	taxon:9606	20260725	IntAct		
UniProtKB	O95198	KLHL2	enables	GO:0005515	PMID:25416956	IPI	UniProtKB:O95881	F	Kelch-like protein 2	KLHL2	protein	taxon:9606	20260725	IntAct		
UniProtKB	O95198	KLHL2	enables	GO:0005515	PMID:25416956	IPI	UniProtKB:P49760	F	Kelch-like protein 2	KLHL2	protein	taxon:9606	20260725	IntAct		
UniProtKB	O95198	KLHL2	enables	GO:0005515	PMID:25416956	IPI	UniProtKB:P50895	F	Kelch-like protein 2	KLHL2	protein	taxon:9606	20260725	IntAct		
UniProtKB	O95198	KLHL2	enables	GO:0005515	PMID:25416956	IPI	UniProtKB:Q13618	F	Kelch-like protein 2	KLHL2	protein	taxon:9606	20260725	IntAct		
UniProtKB	O95198	KLHL2	enables	GO:0005515	PMID:25416956	IPI	UniProtKB:Q5TZN3	F	Kelch-like protein 2	KLHL2	protein	taxon:9606	20260725	IntAct		
UniProtKB	O95198	KLHL2	enables	GO:0005515	PMID:25416956	IPI	UniProtKB:Q86WV7	F	Kelch-like protein 2	KLHL2	protein	taxon:9606	20260725	IntAct		
UniProtKB	O95198	KLHL2	enables	GO:0005515	PMID:25416956	IPI	UniProtKB:Q8NC26	F	Kelch-like protein 2	KLHL2	protein	taxon:9606	20260725	IntAct		
UniProtKB	O95198	KLHL2	enables	GO:0005515	PMID:25416956	IPI	UniProtKB:Q96EY4	F	Kelch-like protein 2	KLHL2	protein	taxon:9606	20260725	IntAct		
UniProtKB	O95198	KLHL2	enables	GO:0005515	PMID:25416956	IPI	UniProtKB:Q96MW1	F	Kelch-like protein 2	KLHL2	protein	taxon:9606	20260725	IntAct		
UniProtKB	O95198	KLHL2	enables	GO:0005515	PMID:25910212	IPI	UniProtKB:P50895	F	Kelch-like protein 2	KLHL2	protein	taxon:9606	20260725	IntAct		
UniProtKB	O95198	KLHL2	enables	GO:0005515	PMID:30190310	IPI	UniProtKB:Q13618	F	Kelch-like protein 2	KLHL2	protein	taxon:9606	20260725	IntAct		
UniProtKB	O95198	KLHL2	enables	GO:0005515	PMID:30190310	IPI	UniProtKB:Q14145	F	Kelch-like protein 2	KLHL2	protein	taxon:9606	20260725	IntAct		
UniProtKB	O95198	KLHL2	enables	GO:0005515	PMID:30190310	IPI	UniProtKB:Q53G59	F	Kelch-like protein 2	KLHL2	protein	taxon:9606	20260725	IntAct		
UniProtKB	O95198	KLHL2	enables	GO:0005515	PMID:31515488	IPI	UniProtKB:O14787	F	Kelch-like protein 2	KLHL2	protein	taxon:9606	20260725	IntAct		
UniProtKB	O95198	KLHL2	enables	GO:0005515	PMID:31515488	IPI	UniProtKB:O95881	F	Kelch-like protein 2	KLHL2	protein	taxon:9606	20260725	IntAct		
UniProtKB	O95198	KLHL2	enables	GO:0005515	PMID:31515488	IPI	UniProtKB:Q13618	F	Kelch-like protein 2	KLHL2	protein	taxon:9606	20260725	IntAct		
UniProtKB	O95198	KLHL2	enables	GO:0005515	PMID:31515488	IPI	UniProtKB:Q8NC26	F	Kelch-like protein 2	KLHL2	protein	taxon:9606	20260725	IntAct		
UniProtKB	O95198	KLHL2	enables	GO:0005515	PMID:31515488	IPI	UniProtKB:Q96EY4	F	Kelch-like protein 2	KLHL2	protein	taxon:9606	20260725	IntAct		
UniProtKB	O95198	KLHL2	enables	GO:0005515	PMID:32296183	IPI	UniProtKB:P49760	F	Kelch-like protein 2	KLHL2	protein	taxon:9606	20260725	IntAct		
UniProtKB	O95198	KLHL2	enables	GO:0005515	PMID:32296183	IPI	UniProtKB:P55081	F	Kelch-like protein 2	KLHL2	protein	taxon:9606	20260725	IntAct		
UniProtKB	O95198	KLHL2	enables	GO:0005515	PMID:32296183	IPI	UniProtKB:Q13895	F	Kelch-like protein 2	KLHL2	protein	taxon:9606	20260725	IntAct		
UniProtKB	O95198	KLHL2	enables	GO:0005515	PMID:32296183	IPI	UniProtKB:Q14145	F	Kelch-like protein 2	KLHL2	protein	taxon:9606	20260725	IntAct		
UniProtKB	O95198	KLHL2	enables	GO:0005515	PMID:32296183	IPI	UniProtKB:Q14241	F	Kelch-like protein 2	KLHL2	protein	taxon:9606	20260725	IntAct		
UniProtKB	O95198	KLHL2	enables	GO:0005515	PMID:32296183	IPI	UniProtKB:Q16543	F	Kelch-like protein 2	KLHL2	protein	taxon:9606	20260725	IntAct		
UniProtKB	O95198	KLHL2	enables	GO:0005515	PMID:32296183	IPI	UniProtKB:Q4G0R1	F	Kelch-like protein 2	KLHL2	protein	taxon:9606	20260725	IntAct		
UniProtKB	O95198	KLHL2	enables	GO:0005515	PMID:32296183	IPI	UniProtKB:Q53G59	F	Kelch-like protein 2	KLHL2	protein	taxon:9606	20260725	IntAct		
UniProtKB	O95198	KLHL2	enables	GO:0005515	PMID:32296183	IPI	UniProtKB:Q6TGC4	F	Kelch-like protein 2	KLHL2	protein	taxon:9606	20260725	IntAct		
UniProtKB	O95198	KLHL2	enables	GO:0005515	PMID:32296183	IPI	UniProtKB:Q7KZS0	F	Kelch-like protein 2	KLHL2	protein	taxon:9606	20260725	IntAct		
UniProtKB	O95198	KLHL2	enables	GO:0005515	PMID:32296183	IPI	UniProtKB:Q86XT4	F	Kelch-like protein 2	KLHL2	protein	taxon:9606	20260725	IntAct		
UniProtKB	O95198	KLHL2	enables	GO:0005515	PMID:32296183	IPI	UniProtKB:Q8NC26	F	Kelch-like protein 2	KLHL2	protein	taxon:9606	20260725	IntAct		
UniProtKB	O95198	KLHL2	enables	GO:0005515	PMID:32296183	IPI	UniProtKB:Q96EY4	F	Kelch-like protein 2	KLHL2	protein	taxon:9606	20260725	IntAct		
UniProtKB	O95198	KLHL2	enables	GO:0005515	PMID:32296183	IPI	UniProtKB:Q96HA8	F	Kelch-like protein 2	KLHL2	protein	taxon:9606	20260725	IntAct		
UniProtKB	O95198	KLHL2	enables	GO:0005515	PMID:32296183	IPI	UniProtKB:Q9BUI4	F	Kelch-like protein 2	KLHL2	protein	taxon:9606	20260725	IntAct		
UniProtKB	O95198	KLHL2	enables	GO:0005515	PMID:32296183	IPI	UniProtKB:Q9H1P6	F	Kelch-like protein 2	KLHL2	protein	taxon:9606	20260725	IntAct		
UniProtKB	O95198	KLHL2	enables	GO:0005515	PMID:32296183	IPI	UniProtKB:Q9HCG8	F	Kelch-like protein 2	KLHL2	protein	taxon:9606	20260725	IntAct		
UniProtKB	O95198	KLHL2	enables	GO:0005515	PMID:32296183	IPI	UniProtKB:Q9UH77	F	Kelch-like protein 2	KLHL2	protein	taxon:9606	20260725	IntAct		
UniProtKB	O95198	KLHL2	enables	GO:0005515	PMID:32296183	IPI	UniProtKB:Q9ULW6	F	Kelch-like protein 2	KLHL2	protein	taxon:9606	20260725	IntAct		
UniProtKB	O95198	KLHL2	enables	GO:0005515	PMID:33961781	IPI	UniProtKB:Q13618	F	Kelch-like protein 2	KLHL2	protein	taxon:9606	20260725	IntAct		
UniProtKB	O95198	KLHL2	enables	GO:0005515	PMID:33961781	IPI	UniProtKB:Q14145	F	Kelch-like protein 2	KLHL2	protein	taxon:9606	20260725	IntAct		
UniProtKB	O95198	KLHL2	enables	GO:0005515	PMID:33961781	IPI	UniProtKB:Q53G59	F	Kelch-like protein 2	KLHL2	protein	taxon:9606	20260725	IntAct		
UniProtKB	O95198	KLHL2	enables	GO:0005515	PMID:33961781	IPI	UniProtKB:Q9UH77	F	Kelch-like protein 2	KLHL2	protein	taxon:9606	20260725	IntAct		
UniProtKB	O95198	KLHL2	enables	GO:0005515	PMID:34591642	IPI	UniProtKB:Q13618	F	Kelch-like protein 2	KLHL2	protein	taxon:9606	20260725	IntAct		
UniProtKB	O95198	KLHL2	enables	GO:0042802	PMID:25416956	IPI	UniProtKB:O95198	F	Kelch-like protein 2	KLHL2	protein	taxon:9606	20260725	IntAct		
UniProtKB	O95198	KLHL2	enables	GO:0042802	PMID:31515488	IPI	UniProtKB:O95198	F	Kelch-like protein 2	KLHL2	protein	taxon:9606	20260725	IntAct		
UniProtKB	O95198	KLHL2	enables	GO:0042802	PMID:32296183	IPI	UniProtKB:O95198	F	Kelch-like protein 2	KLHL2	protein	taxon:9606	20260725	IntAct		
UniProtKB	O95198	KLHL2	enables	GO:1990756	GO_REF:0000033	IBA	FB:FBgn0037978|FB:FBgn0038475|FB:FBgn0040230|PANTHER:PTN001561260|UniProtKB:O95198|UniProtKB:Q14145|UniProtKB:Q8IY47|UniProtKB:Q8WZ60|UniProtKB:Q9UH77	F	Kelch-like protein 2	KLHL2	protein	taxon:9606	20260529	GO_Central		
UniProtKB	O95198	KLHL2	enables	GO:1990756	GO_REF:0000117	IEA	ARBA:ARBA00047228	F	Kelch-like protein 2	KLHL2	protein	taxon:9606	20260727	UniProt		
UniProtKB	O95198	KLHL2	enables	GO:1990756	PMID:23838290	IDA		F	Kelch-like protein 2	KLHL2	protein	taxon:9606	20230411	UniProt	has_input(UniProtKB:Q96J92),part_of(GO:0006511)	
UniProtKB	O95198	KLHL2	involved_in	GO:0016567	GO_REF:0000024	ISS	UniProtKB:Q8JZP3	P	Kelch-like protein 2	KLHL2	protein	taxon:9606	20130227	UniProt		
UniProtKB	O95198	KLHL2	involved_in	GO:0016567	GO_REF:0000041	IEA	UniPathway:UPA00143	P	Kelch-like protein 2	KLHL2	protein	taxon:9606	20260227	UniProt		
UniProtKB	O95198	KLHL2	involved_in	GO:0016567	GO_REF:0000107	IEA	UniProtKB:Q8JZP3|ensembl:ENSMUSP00000034017	P	Kelch-like protein 2	KLHL2	protein	taxon:9606	20260724	Ensembl		
UniProtKB	O95198	KLHL2	involved_in	GO:0030163	GO_REF:0000107	IEA	UniProtKB:Q8JZP3|ensembl:ENSMUSP00000034017	P	Kelch-like protein 2	KLHL2	protein	taxon:9606	20260724	Ensembl		
UniProtKB	O95198	KLHL2	involved_in	GO:0043161	GO_REF:0000033	IBA	FB:FBgn0037978|FB:FBgn0038475|FB:FBgn0040230|PANTHER:PTN001561260|UniProtKB:Q14145|UniProtKB:Q86V97|UniProtKB:Q8WVZ9|UniProtKB:Q8WZ60|UniProtKB:Q9UH77|UniProtKB:Q9Y2M5	P	Kelch-like protein 2	KLHL2	protein	taxon:9606	20260529	GO_Central		
UniProtKB	O95198	KLHL2	involved_in	GO:0043161	PMID:29249570	NAS		P	Kelch-like protein 2	KLHL2	protein	taxon:9606	20260107	ComplexPortal		
UniProtKB	O95198	KLHL2	is_active_in	GO:0005737	GO_REF:0000033	IBA	MGI:MGI:1858732|MGI:MGI:1919580|MGI:MGI:1924363|MGI:MGI:2181067|MGI:MGI:2683854|MGI:MGI:3045316|PANTHER:PTN001561260|RGD:708444|RGD:727971|UniProtKB:O60662|UniProtKB:Q13939|UniProtKB:Q14145|UniProtKB:Q53G59|UniProtKB:Q6TFL4|UniProtKB:Q86V97|UniProtKB:Q8IXQ5|UniProtKB:Q8IY47|UniProtKB:Q8NFY9|UniProtKB:Q8WZ60|UniProtKB:Q9H2C0|UniProtKB:Q9NR64|UniProtKB:Q9UH77|UniProtKB:Q9Y2M5|UniProtKB:Q9Y6Y0	C	Kelch-like protein 2	KLHL2	protein	taxon:9606	20260529	GO_Central		
UniProtKB	O95198	KLHL2	located_in	GO:0001726	GO_REF:0000044	IEA	UniProtKB-SubCell:SL-0300	C	Kelch-like protein 2	KLHL2	protein	taxon:9606	20260727	UniProt		
UniProtKB	O95198	KLHL2	located_in	GO:0005737	GO_REF:0000024	ISS	UniProtKB:Q8JZP3	C	Kelch-like protein 2	KLHL2	protein	taxon:9606	20130227	UniProt		
UniProtKB	O95198	KLHL2	located_in	GO:0005737	GO_REF:0000107	IEA	UniProtKB:Q8JZP3|ensembl:ENSMUSP00000034017	C	Kelch-like protein 2	KLHL2	protein	taxon:9606	20260724	Ensembl		
UniProtKB	O95198	KLHL2	located_in	GO:0005829	GO_REF:0000044	IEA	UniProtKB-SubCell:SL-0091	C	Kelch-like protein 2	KLHL2	protein	taxon:9606	20260727	UniProt		
UniProtKB	O95198	KLHL2	located_in	GO:0005829	Reactome:R-HSA-8952630	TAS		C	Kelch-like protein 2	KLHL2	protein	taxon:9606	20160519	Reactome		
UniProtKB	O95198	KLHL2	located_in	GO:0005829	Reactome:R-HSA-8952631	TAS		C	Kelch-like protein 2	KLHL2	protein	taxon:9606	20160519	Reactome		
UniProtKB	O95198	KLHL2	located_in	GO:0005829	Reactome:R-HSA-8955241	TAS		C	Kelch-like protein 2	KLHL2	protein	taxon:9606	20160519	Reactome		
UniProtKB	O95198	KLHL2	located_in	GO:0005829	Reactome:R-HSA-8955289	TAS		C	Kelch-like protein 2	KLHL2	protein	taxon:9606	20160519	Reactome		
UniProtKB	O95198	KLHL2	located_in	GO:0005829	Reactome:R-HSA-8956040	TAS		C	Kelch-like protein 2	KLHL2	protein	taxon:9606	20160519	Reactome		
UniProtKB	O95198	KLHL2	located_in	GO:0005856	GO_REF:0000044	IEA	UniProtKB-SubCell:SL-0090	C	Kelch-like protein 2	KLHL2	protein	taxon:9606	20260727	UniProt		
UniProtKB	O95198	KLHL2	located_in	GO:0015629	PMID:10397770	IDA		C	Kelch-like protein 2	KLHL2	protein	taxon:9606	20130227	UniProt		
UniProtKB	O95198	KLHL2	located_in	GO:0030027	GO_REF:0000044	IEA	UniProtKB-SubCell:SL-0291	C	Kelch-like protein 2	KLHL2	protein	taxon:9606	20260727	UniProt		
UniProtKB	O95198	KLHL2	part_of	GO:0031463	GO_REF:0000024	ISS	UniProtKB:Q8JZP3	C	Kelch-like protein 2	KLHL2	protein	taxon:9606	20130227	UniProt		
UniProtKB	O95198	KLHL2	part_of	GO:0031463	GO_REF:0000033	IBA	FB:FBgn0037978|FB:FBgn0038475|FB:FBgn0040038|FB:FBgn0040230|MGI:MGI:1858732|MGI:MGI:1919580|MGI:MGI:1924363|PANTHER:PTN001561260|UniProtKB:O60662|UniProtKB:Q14145|UniProtKB:Q53G59|UniProtKB:Q6TFL4|UniProtKB:Q86V97|UniProtKB:Q8IXQ5|UniProtKB:Q8IY47|UniProtKB:Q8NFY9|UniProtKB:Q8WVZ9|UniProtKB:Q9H2C0|UniProtKB:Q9P2G9|UniProtKB:Q9UH77|UniProtKB:Q9UJP4|UniProtKB:Q9Y2M5|WB:WBGene00020952	C	Kelch-like protein 2	KLHL2	protein	taxon:9606	20251220	GO_Central		
UniProtKB	O95198	KLHL2	part_of	GO:0031463	GO_REF:0000107	IEA	UniProtKB:Q8JZP3|ensembl:ENSMUSP00000034017	C	Kelch-like protein 2	KLHL2	protein	taxon:9606	20260724	Ensembl		
UniProtKB	O95198	KLHL2	part_of	GO:0031463	PMID:29249570	NAS		C	Kelch-like protein 2	KLHL2	protein	taxon:9606	20260107	ComplexPortal		
UniProtKB	O95199	RCBTB2	enables	GO:0005085	PMID:9806834	TAS		F	RCC1 and BTB domain-containing protein 2	RCBTB2|CHC1L|RLG	protein	taxon:9606	20030904	PINC		
UniProtKB	O95199	RCBTB2	enables	GO:0005515	PMID:25036637	IPI	UniProtKB:Q8WVJ2	F	RCC1 and BTB domain-containing protein 2	RCBTB2|CHC1L|RLG	protein	taxon:9606	20260725	IntAct		
UniProtKB	O95199	RCBTB2	enables	GO:0005515	PMID:25416956	IPI	UniProtKB:O95363	F	RCC1 and BTB domain-containing protein 2	RCBTB2|CHC1L|RLG	protein	taxon:9606	20260725	IntAct		
UniProtKB	O95199	RCBTB2	enables	GO:0005515	PMID:25416956	IPI	UniProtKB:Q7KZS0	F	RCC1 and BTB domain-containing protein 2	RCBTB2|CHC1L|RLG	protein	taxon:9606	20260725	IntAct		
UniProtKB	O95199	RCBTB2	enables	GO:0005515	PMID:32296183	IPI	UniProtKB:O60733	F	RCC1 and BTB domain-containing protein 2	RCBTB2|CHC1L|RLG	protein	taxon:9606	20260725	IntAct		
UniProtKB	O95199	RCBTB2	enables	GO:0005515	PMID:32296183	IPI	UniProtKB:O75884	F	RCC1 and BTB domain-containing protein 2	RCBTB2|CHC1L|RLG	protein	taxon:9606	20260725	IntAct		
UniProtKB	O95199	RCBTB2	enables	GO:0005515	PMID:32296183	IPI	UniProtKB:O95363	F	RCC1 and BTB domain-containing protein 2	RCBTB2|CHC1L|RLG	protein	taxon:9606	20260725	IntAct		
UniProtKB	O95199	RCBTB2	enables	GO:0005515	PMID:32296183	IPI	UniProtKB:Q9UBU8-2	F	RCC1 and BTB domain-containing protein 2	RCBTB2|CHC1L|RLG	protein	taxon:9606	20260725	IntAct		
UniProtKB	O95199	RCBTB2	enables	GO:0005515	PMID:33961781	IPI	UniProtKB:Q8WVJ2	F	RCC1 and BTB domain-containing protein 2	RCBTB2|CHC1L|RLG	protein	taxon:9606	20260725	IntAct		
UniProtKB	O95199	RCBTB2	is_active_in	GO:0005737	GO_REF:0000033	IBA	MGI:MGI:1917200|PANTHER:PTN000524018|UniProtKB:Q8NDN9	C	RCC1 and BTB domain-containing protein 2	RCBTB2|CHC1L|RLG	protein	taxon:9606	20210819	GO_Central		
UniProtKB	O95199	RCBTB2	located_in	GO:0001669	GO_REF:0000044	IEA	UniProtKB-SubCell:SL-0007	C	RCC1 and BTB domain-containing protein 2	RCBTB2|CHC1L|RLG	protein	taxon:9606	20260727	UniProt		
UniProtKB	O95201	ZNF205	enables	GO:0000977	GO_REF:0000107	IEA	UniProtKB:P10754|ensembl:ENSMUSP00000111178	F	Transcriptional repressor RHIT	ZNF205|RHIT|ZNF210	protein	taxon:9606	20260724	Ensembl		
UniProtKB	O95201	ZNF205	enables	GO:0000978	GO_REF:0000033	IBA	MGI:MGI:1338823|MGI:MGI:2442943|PANTHER:PTN002354498|UniProtKB:O95125|UniProtKB:Q16600|UniProtKB:Q9BRR0|UniProtKB:Q9Y5A6	F	Transcriptional repressor RHIT	ZNF205|RHIT|ZNF210	protein	taxon:9606	20221008	GO_Central		
UniProtKB	O95201	ZNF205	enables	GO:0000981	GO_REF:0000033	IBA	FB:FBgn0004618|FB:FBgn0267337|MGI:MGI:1338823|MGI:MGI:2442943|MGI:MGI:99159|PANTHER:PTN002354498|UniProtKB:O14978|UniProtKB:O95125|UniProtKB:P17028|UniProtKB:Q16600|UniProtKB:Q9BRR0|UniProtKB:Q9Y5A6	F	Transcriptional repressor RHIT	ZNF205|RHIT|ZNF210	protein	taxon:9606	20221008	GO_Central		
UniProtKB	O95201	ZNF205	enables	GO:0001227	GO_REF:0000107	IEA	UniProtKB:P10754|ensembl:ENSMUSP00000111178	F	Transcriptional repressor RHIT	ZNF205|RHIT|ZNF210	protein	taxon:9606	20260724	Ensembl		
UniProtKB	O95201	ZNF205	enables	GO:0005515	PMID:16713569	IPI	UniProtKB:Q9NRR5	F	Transcriptional repressor RHIT	ZNF205|RHIT|ZNF210	protein	taxon:9606	20260725	IntAct		
UniProtKB	O95201	ZNF205	enables	GO:0005515	PMID:32296183	IPI	UniProtKB:A6NEM1	F	Transcriptional repressor RHIT	ZNF205|RHIT|ZNF210	protein	taxon:9606	20260725	IntAct		
UniProtKB	O95201	ZNF205	enables	GO:0005515	PMID:32296183	IPI	UniProtKB:Q63HR2	F	Transcriptional repressor RHIT	ZNF205|RHIT|ZNF210	protein	taxon:9606	20260725	IntAct		
UniProtKB	O95201	ZNF205	enables	GO:0005515	PMID:32296183	IPI	UniProtKB:Q9BZW7	F	Transcriptional repressor RHIT	ZNF205|RHIT|ZNF210	protein	taxon:9606	20260725	IntAct		
UniProtKB	O95201	ZNF205	enables	GO:0005515	PMID:32296183	IPI	UniProtKB:Q9NRD5	F	Transcriptional repressor RHIT	ZNF205|RHIT|ZNF210	protein	taxon:9606	20260725	IntAct		
UniProtKB	O95201	ZNF205	enables	GO:0005515	PMID:32296183	IPI	UniProtKB:Q9UHD9	F	Transcriptional repressor RHIT	ZNF205|RHIT|ZNF210	protein	taxon:9606	20260725	IntAct		
UniProtKB	O95201	ZNF205	enables	GO:0008270	PMID:9787081	NAS		F	Transcriptional repressor RHIT	ZNF205|RHIT|ZNF210	protein	taxon:9606	20010905	UniProt		
UniProtKB	O95201	ZNF205	involved_in	GO:0000122	GO_REF:0000107	IEA	UniProtKB:P10754|ensembl:ENSMUSP00000111178	P	Transcriptional repressor RHIT	ZNF205|RHIT|ZNF210	protein	taxon:9606	20260724	Ensembl		
UniProtKB	O95201	ZNF205	involved_in	GO:0000122	GO_REF:0000117	IEA	ARBA:ARBA00029133	P	Transcriptional repressor RHIT	ZNF205|RHIT|ZNF210	protein	taxon:9606	20260727	UniProt		
UniProtKB	O95201	ZNF205	involved_in	GO:0000122	PMID:22306510	IMP		P	Transcriptional repressor RHIT	ZNF205|RHIT|ZNF210	protein	taxon:9606	20121109	BHF-UCL		
UniProtKB	O95201	ZNF205	involved_in	GO:0006355	GO_REF:0000002	IEA	InterPro:IPR001909|InterPro:IPR036051	P	Transcriptional repressor RHIT	ZNF205|RHIT|ZNF210	protein	taxon:9606	20260727	InterPro		
UniProtKB	O95201	ZNF205	involved_in	GO:0006355	PMID:9787081	NAS		P	Transcriptional repressor RHIT	ZNF205|RHIT|ZNF210	protein	taxon:9606	20010905	UniProt		
UniProtKB	O95201	ZNF205	involved_in	GO:0006357	GO_REF:0000033	IBA	FB:FBgn0004618|FB:FBgn0004880|FB:FBgn0020309|FB:FBgn0267337|MGI:MGI:1338823|MGI:MGI:2442943|MGI:MGI:2679270|MGI:MGI:2685243|MGI:MGI:99159|PANTHER:PTN002354498|UniProtKB:O14978|UniProtKB:O95125|UniProtKB:O95201|UniProtKB:P17028|UniProtKB:Q15697|UniProtKB:Q16600|UniProtKB:Q9BRR0|UniProtKB:Q9Y5A6	P	Transcriptional repressor RHIT	ZNF205|RHIT|ZNF210	protein	taxon:9606	20250903	GO_Central		
UniProtKB	O95201	ZNF205	involved_in	GO:0010729	PMID:22306510	IMP		P	Transcriptional repressor RHIT	ZNF205|RHIT|ZNF210	protein	taxon:9606	20121109	BHF-UCL		
UniProtKB	O95201	ZNF205	involved_in	GO:1901030	PMID:22306510	IMP		P	Transcriptional repressor RHIT	ZNF205|RHIT|ZNF210	protein	taxon:9606	20121109	BHF-UCL		
UniProtKB	O95201	ZNF205	is_active_in	GO:0005634	GO_REF:0000033	IBA	FB:FBgn0004618|FB:FBgn0020309|FB:FBgn0038767|FB:FBgn0038768|FB:FBgn0267337|MGI:MGI:103222|MGI:MGI:1338823|MGI:MGI:1890378|MGI:MGI:1921370|MGI:MGI:1929704|MGI:MGI:2176229|MGI:MGI:2448537|MGI:MGI:2679270|MGI:MGI:2685243|MGI:MGI:3645613|MGI:MGI:99182|PANTHER:PTN002354498|UniProtKB:O14978|UniProtKB:O60304|UniProtKB:P17028|UniProtKB:Q15697|UniProtKB:Q16600|UniProtKB:Q16670|UniProtKB:Q53GI3|UniProtKB:Q6U7Q0|UniProtKB:Q6ZSS3|UniProtKB:Q8N0Y2|UniProtKB:Q8NF99|UniProtKB:Q969J2|UniProtKB:Q96N95|UniProtKB:Q9BRR0|UniProtKB:Q9H9D4|UniProtKB:Q9NPC7|UniProtKB:Q9NWS9|UniProtKB:Q9NYW8|UniProtKB:Q9UNY5	C	Transcriptional repressor RHIT	ZNF205|RHIT|ZNF210	protein	taxon:9606	20260601	GO_Central		
UniProtKB	O95201	ZNF205	located_in	GO:0005634	GO_REF:0000044	IEA	UniProtKB-SubCell:SL-0191	C	Transcriptional repressor RHIT	ZNF205|RHIT|ZNF210	protein	taxon:9606	20260727	UniProt		
UniProtKB	O95202	LETM1	enables	GO:0005509	GO_REF:0000002	IEA	InterPro:IPR002048	F	Mitochondrial proton/calcium exchanger protein	LETM1	protein	taxon:9606	20260727	InterPro		
UniProtKB	O95202	LETM1	enables	GO:0005509	PMID:10486213	TAS		F	Mitochondrial proton/calcium exchanger protein	LETM1	protein	taxon:9606	20030904	PINC		
UniProtKB	O95202	LETM1	enables	GO:0005509	PMID:26975899	TAS		F	Mitochondrial proton/calcium exchanger protein	LETM1	protein	taxon:9606	20190125	UniProt		
UniProtKB	O95202	LETM1	enables	GO:0005515	PMID:18628306	IPI	UniProtKB:Q9Y276	F	Mitochondrial proton/calcium exchanger protein	LETM1	protein	taxon:9606	20090226	UniProt		
UniProtKB	O95202	LETM1	enables	GO:0005515	PMID:18628306	IPI	UniProtKB:Q9Y276	F	Mitochondrial proton/calcium exchanger protein	LETM1	protein	taxon:9606	20260725	IntAct	occurs_in(GO:0005739)	
UniProtKB	O95202	LETM1	enables	GO:0005515	PMID:25416956	IPI	UniProtKB:P25788	F	Mitochondrial proton/calcium exchanger protein	LETM1	protein	taxon:9606	20260725	IntAct		
UniProtKB	O95202	LETM1	enables	GO:0005515	PMID:32296183	IPI	UniProtKB:P36508	F	Mitochondrial proton/calcium exchanger protein	LETM1	protein	taxon:9606	20260725	IntAct		
UniProtKB	O95202	LETM1	enables	GO:0005515	PMID:32296183	IPI	UniProtKB:Q3LI66	F	Mitochondrial proton/calcium exchanger protein	LETM1	protein	taxon:9606	20260725	IntAct		
UniProtKB	O95202	LETM1	enables	GO:0005515	PMID:36321428	IPI	UniProtKB:Q9H3K2	F	Mitochondrial proton/calcium exchanger protein	LETM1	protein	taxon:9606	20230109	UniProt		
UniProtKB	O95202	LETM1	enables	GO:0005515	PMID:40355756	IPI	UniProtKB:Q9Y276	F	Mitochondrial proton/calcium exchanger protein	LETM1	protein	taxon:9606	20260725	IntAct	occurs_in(GO:0005739)	
UniProtKB	O95202	LETM1	enables	GO:0015369	GO_REF:0000033	IBA	MGI:MGI:1932557|PANTHER:PTN002678824|UniProtKB:O95202	F	Mitochondrial proton/calcium exchanger protein	LETM1	protein	taxon:9606	20240315	GO_Central		
UniProtKB	O95202	LETM1	enables	GO:0015369	GO_REF:0000107	IEA	UniProtKB:Q9Z2I0|ensembl:ENSMUSP00000005431	F	Mitochondrial proton/calcium exchanger protein	LETM1	protein	taxon:9606	20260724	Ensembl		
UniProtKB	O95202	LETM1	enables	GO:0015369	GO_REF:0000117	IEA	ARBA:ARBA00027106	F	Mitochondrial proton/calcium exchanger protein	LETM1	protein	taxon:9606	20260727	UniProt		
UniProtKB	O95202	LETM1	enables	GO:0015369	PMID:19797662	IDA		F	Mitochondrial proton/calcium exchanger protein	LETM1	protein	taxon:9606	20170530	UniProt		
UniProtKB	O95202	LETM1	enables	GO:0015386	PMID:24898248	EXP		F	Mitochondrial proton/calcium exchanger protein	LETM1	protein	taxon:9606	20251027	UniProt		
UniProtKB	O95202	LETM1	enables	GO:0015386	PMID:36055214	EXP		F	Mitochondrial proton/calcium exchanger protein	LETM1	protein	taxon:9606	20251027	UniProt		
UniProtKB	O95202	LETM1	enables	GO:0015386	PMID:36321428	EXP		F	Mitochondrial proton/calcium exchanger protein	LETM1	protein	taxon:9606	20251027	UniProt		
UniProtKB	O95202	LETM1	enables	GO:0043022	GO_REF:0000002	IEA	InterPro:IPR033122	F	Mitochondrial proton/calcium exchanger protein	LETM1	protein	taxon:9606	20260727	InterPro		
UniProtKB	O95202	LETM1	involved_in	GO:0006816	PMID:36321428	IMP		P	Mitochondrial proton/calcium exchanger protein	LETM1	protein	taxon:9606	20231120	UniProt		
UniProtKB	O95202	LETM1	involved_in	GO:0006851	GO_REF:0000033	IBA	FB:FBgn0284252|MGI:MGI:1932557|PANTHER:PTN000360990|UniProtKB:O95202	P	Mitochondrial proton/calcium exchanger protein	LETM1	protein	taxon:9606	20240315	GO_Central		
UniProtKB	O95202	LETM1	involved_in	GO:0006851	GO_REF:0000107	IEA	UniProtKB:Q9Z2I0|ensembl:ENSMUSP00000005431	P	Mitochondrial proton/calcium exchanger protein	LETM1	protein	taxon:9606	20260724	Ensembl		
UniProtKB	O95202	LETM1	involved_in	GO:0006851	PMID:19797662	IDA		P	Mitochondrial proton/calcium exchanger protein	LETM1	protein	taxon:9606	20170530	UniProt		
UniProtKB	O95202	LETM1	involved_in	GO:0006851	PMID:32139798	IMP		P	Mitochondrial proton/calcium exchanger protein	LETM1	protein	taxon:9606	20230109	UniProt		
UniProtKB	O95202	LETM1	involved_in	GO:0007005	GO_REF:0000033	IBA	FB:FBgn0284252|PANTHER:PTN000360990|UniProtKB:O95202	P	Mitochondrial proton/calcium exchanger protein	LETM1	protein	taxon:9606	20240315	GO_Central		
UniProtKB	O95202	LETM1	involved_in	GO:0007007	PMID:32139798	IMP		P	Mitochondrial proton/calcium exchanger protein	LETM1	protein	taxon:9606	20230109	UniProt		
UniProtKB	O95202	LETM1	involved_in	GO:0034214	GO_REF:0000024	ISS	UniProtKB:Q9Z2I0	P	Mitochondrial proton/calcium exchanger protein	LETM1	protein	taxon:9606	20170530	UniProt		
UniProtKB	O95202	LETM1	involved_in	GO:0034214	GO_REF:0000107	IEA	UniProtKB:Q9Z2I0|ensembl:ENSMUSP00000005431	P	Mitochondrial proton/calcium exchanger protein	LETM1	protein	taxon:9606	20260724	Ensembl		
UniProtKB	O95202	LETM1	involved_in	GO:0042407	PMID:18628306	IMP		P	Mitochondrial proton/calcium exchanger protein	LETM1	protein	taxon:9606	20170530	UniProt		
UniProtKB	O95202	LETM1	involved_in	GO:0051260	GO_REF:0000024	ISS	UniProtKB:Q9Z2I0	P	Mitochondrial proton/calcium exchanger protein	LETM1	protein	taxon:9606	20170530	UniProt		
UniProtKB	O95202	LETM1	involved_in	GO:0051260	GO_REF:0000107	IEA	UniProtKB:Q9Z2I0|ensembl:ENSMUSP00000005431	P	Mitochondrial proton/calcium exchanger protein	LETM1	protein	taxon:9606	20260724	Ensembl		
UniProtKB	O95202	LETM1	involved_in	GO:0051560	GO_REF:0000107	IEA	UniProtKB:Q9Z2I0|ensembl:ENSMUSP00000005431	P	Mitochondrial proton/calcium exchanger protein	LETM1	protein	taxon:9606	20260724	Ensembl		
UniProtKB	O95202	LETM1	involved_in	GO:0051560	GO_REF:0000117	IEA	ARBA:ARBA00088632	P	Mitochondrial proton/calcium exchanger protein	LETM1	protein	taxon:9606	20260727	UniProt		
UniProtKB	O95202	LETM1	involved_in	GO:0051560	PMID:19797662	IDA		P	Mitochondrial proton/calcium exchanger protein	LETM1	protein	taxon:9606	20170530	UniProt		
UniProtKB	O95202	LETM1	involved_in	GO:0051562	PMID:26975899	IMP		P	Mitochondrial proton/calcium exchanger protein	LETM1	protein	taxon:9606	20190125	UniProt		
UniProtKB	O95202	LETM1	involved_in	GO:0099093	GO_REF:0000107	IEA	UniProtKB:Q9Z2I0|ensembl:ENSMUSP00000005431	P	Mitochondrial proton/calcium exchanger protein	LETM1	protein	taxon:9606	20260724	Ensembl		
UniProtKB	O95202	LETM1	involved_in	GO:0099093	GO_REF:0000117	IEA	ARBA:ARBA00088102	P	Mitochondrial proton/calcium exchanger protein	LETM1	protein	taxon:9606	20260727	UniProt		
UniProtKB	O95202	LETM1	involved_in	GO:0099093	PMID:19797662	IDA		P	Mitochondrial proton/calcium exchanger protein	LETM1	protein	taxon:9606	20170530	UniProt		
UniProtKB	O95202	LETM1	involved_in	GO:0099093	PMID:32139798	IMP		P	Mitochondrial proton/calcium exchanger protein	LETM1	protein	taxon:9606	20230109	UniProt		
UniProtKB	O95202	LETM1	involved_in	GO:0140141	PMID:36055214	IMP		P	Mitochondrial proton/calcium exchanger protein	LETM1	protein	taxon:9606	20221219	UniProt		
UniProtKB	O95202	LETM1	involved_in	GO:1900069	PMID:26975899	IMP		P	Mitochondrial proton/calcium exchanger protein	LETM1	protein	taxon:9606	20190125	UniProt		
UniProtKB	O95202	LETM1	involved_in	GO:1902600	GO_REF:0000108	IEA	GO:0015369	P	Mitochondrial proton/calcium exchanger protein	LETM1	protein	taxon:9606	20260727	GOC		
UniProtKB	O95202	LETM1	involved_in	GO:1902600	GO_REF:0000108	IEA	GO:0015386	P	Mitochondrial proton/calcium exchanger protein	LETM1	protein	taxon:9606	20260727	GOC		
UniProtKB	O95202	LETM1	is_active_in	GO:0005739	GO_REF:0000033	IBA	FB:FBgn0284252|MGI:MGI:1915864|MGI:MGI:1932557|PANTHER:PTN000360953|SGD:S000005387|SGD:S000006329|UniProtKB:O95202|UniProtKB:Q6P1Q0	C	Mitochondrial proton/calcium exchanger protein	LETM1	protein	taxon:9606	20260529	GO_Central		
UniProtKB	O95202	LETM1	located_in	GO:0005739	GO_REF:0000052	IDA		C	Mitochondrial proton/calcium exchanger protein	LETM1	protein	taxon:9606	20251115	HPA		
UniProtKB	O95202	LETM1	located_in	GO:0005739	GO_REF:0000107	IEA	UniProtKB:Q9Z2I0|ensembl:ENSMUSP00000005431	C	Mitochondrial proton/calcium exchanger protein	LETM1	protein	taxon:9606	20260724	Ensembl		
UniProtKB	O95202	LETM1	located_in	GO:0005739	PMID:26975899	TAS		C	Mitochondrial proton/calcium exchanger protein	LETM1	protein	taxon:9606	20190125	UniProt		
UniProtKB	O95202	LETM1	located_in	GO:0005739	PMID:34800366	HTP		C	Mitochondrial proton/calcium exchanger protein	LETM1	protein	taxon:9606	20240711	FlyBase		
UniProtKB	O95202	LETM1	located_in	GO:0005743	GO_REF:0000002	IEA	InterPro:IPR044202	C	Mitochondrial proton/calcium exchanger protein	LETM1	protein	taxon:9606	20260727	InterPro		
UniProtKB	O95202	LETM1	located_in	GO:0005743	GO_REF:0000044	IEA	UniProtKB-SubCell:SL-0168	C	Mitochondrial proton/calcium exchanger protein	LETM1	protein	taxon:9606	20260727	UniProt		
UniProtKB	O95202	LETM1	located_in	GO:0005743	GO_REF:0000107	IEA	UniProtKB:Q9Z2I0|ensembl:ENSMUSP00000005431	C	Mitochondrial proton/calcium exchanger protein	LETM1	protein	taxon:9606	20260724	Ensembl		
UniProtKB	O95202	LETM1	located_in	GO:0005743	GO_REF:0000117	IEA	ARBA:ARBA00028608	C	Mitochondrial proton/calcium exchanger protein	LETM1	protein	taxon:9606	20260727	UniProt		
UniProtKB	O95202	LETM1	located_in	GO:0005743	PMID:18628306	IDA		C	Mitochondrial proton/calcium exchanger protein	LETM1	protein	taxon:9606	20170530	UniProt		
UniProtKB	O95202	LETM1	located_in	GO:0005743	PMID:19797662	IDA		C	Mitochondrial proton/calcium exchanger protein	LETM1	protein	taxon:9606	20170530	UniProt		
UniProtKB	O95202	LETM1	located_in	GO:0005743	PMID:32139798	IDA		C	Mitochondrial proton/calcium exchanger protein	LETM1	protein	taxon:9606	20230109	UniProt		
UniProtKB	O95206	PCDH8	enables	GO:0005509	GO_REF:0000002	IEA	InterPro:IPR002126|InterPro:IPR015919	F	Protocadherin-8	PCDH8	protein	taxon:9606	20260727	InterPro		
UniProtKB	O95206	PCDH8	enables	GO:0050839	GO_REF:0000033	IBA	PANTHER:PTN009075544|UniProtKB:Q9HBB8|ZFIN:ZDB-GENE-030131-4218	F	Protocadherin-8	PCDH8	protein	taxon:9606	20250403	GO_Central		
UniProtKB	O95206	PCDH8	involved_in	GO:0007155	GO_REF:0000002	IEA	InterPro:IPR020894	P	Protocadherin-8	PCDH8	protein	taxon:9606	20260727	InterPro		
UniProtKB	O95206	PCDH8	involved_in	GO:0007156	GO_REF:0000002	IEA	InterPro:IPR002126	P	Protocadherin-8	PCDH8	protein	taxon:9606	20260727	InterPro		
UniProtKB	O95206	PCDH8	involved_in	GO:0007267	PMID:9787079	TAS		P	Protocadherin-8	PCDH8	protein	taxon:9606	20030904	PINC		
UniProtKB	O95206	PCDH8	involved_in	GO:0007268	GO_REF:0000107	IEA	UniProtKB:D3ZE55|ensembl:ENSRNOP00000017599	P	Protocadherin-8	PCDH8	protein	taxon:9606	20260724	Ensembl		
UniProtKB	O95206	PCDH8	involved_in	GO:0050804	GO_REF:0000107	IEA	UniProtKB:D3ZE55|ensembl:ENSRNOP00000017599	P	Protocadherin-8	PCDH8	protein	taxon:9606	20260724	Ensembl		
UniProtKB	O95206	PCDH8	involved_in	GO:0098609	GO_REF:0000033	IBA	MGI:MGI:106671|PANTHER:PTN002771939|UniProtKB:Q9HBB8	P	Protocadherin-8	PCDH8	protein	taxon:9606	20250403	GO_Central		
UniProtKB	O95206	PCDH8	involved_in	GO:0099179	GO_REF:0000107	IEA	UniProtKB:D3ZE55|ensembl:ENSRNOP00000017599	P	Protocadherin-8	PCDH8	protein	taxon:9606	20260724	Ensembl		
UniProtKB	O95206	PCDH8	is_active_in	GO:0005886	GO_REF:0000033	IBA	MGI:MGI:106671|MGI:MGI:1298369|MGI:MGI:1298406|MGI:MGI:1338042|MGI:MGI:1891428|MGI:MGI:2136740|MGI:MGI:2136752|MGI:MGI:2157782|MGI:MGI:2684924|PANTHER:PTN001932250|RGD:1306348|RGD:69350|UniProtKB:O60245|UniProtKB:Q9HBB8|UniProtKB:Q9NPG4|UniProtKB:Q9UN74|UniProtKB:Q9Y5G2|WB:WBGene00000395|ZFIN:ZDB-GENE-000607-1|ZFIN:ZDB-GENE-030131-4218	C	Protocadherin-8	PCDH8	protein	taxon:9606	20260529	GO_Central		
UniProtKB	O95206	PCDH8	is_active_in	GO:0045202	GO_REF:0000033	IBA	PANTHER:PTN002771939|RGD:69350	C	Protocadherin-8	PCDH8	protein	taxon:9606	20250408	GO_Central		
UniProtKB	O95206	PCDH8	is_active_in	GO:0045202	GO_REF:0000107	IEA	UniProtKB:D3ZE55|ensembl:ENSRNOP00000017599	C	Protocadherin-8	PCDH8	protein	taxon:9606	20260724	Ensembl		
UniProtKB	O95206	PCDH8	is_active_in	GO:0045211	GO_REF:0000107	IEA	UniProtKB:D3ZE55|ensembl:ENSRNOP00000017599	C	Protocadherin-8	PCDH8	protein	taxon:9606	20260724	Ensembl		
UniProtKB	O95206	PCDH8	is_active_in	GO:0098685	GO_REF:0000107	IEA	UniProtKB:D3ZE55|ensembl:ENSRNOP00000017599	C	Protocadherin-8	PCDH8	protein	taxon:9606	20260724	Ensembl		
UniProtKB	O95206	PCDH8	is_active_in	GO:0098978	GO_REF:0000107	IEA	UniProtKB:D3ZE55|ensembl:ENSRNOP00000017599	C	Protocadherin-8	PCDH8	protein	taxon:9606	20260724	Ensembl		
UniProtKB	O95206	PCDH8	located_in	GO:0005886	GO_REF:0000002	IEA	InterPro:IPR020894	C	Protocadherin-8	PCDH8	protein	taxon:9606	20260727	InterPro		
UniProtKB	O95206	PCDH8	located_in	GO:0005886	GO_REF:0000044	IEA	UniProtKB-SubCell:SL-0039	C	Protocadherin-8	PCDH8	protein	taxon:9606	20260727	UniProt		
UniProtKB	O95206	PCDH8	located_in	GO:0005886	PMID:9787079	TAS		C	Protocadherin-8	PCDH8	protein	taxon:9606	20030904	PINC		
UniProtKB	O95206	PCDH8	located_in	GO:0016020	GO_REF:0000002	IEA	InterPro:IPR002126|InterPro:IPR015919	C	Protocadherin-8	PCDH8	protein	taxon:9606	20260727	InterPro		
UniProtKB	O95206	PCDH8	located_in	GO:0030425	GO_REF:0000044	IEA	UniProtKB-SubCell:SL-0283	C	Protocadherin-8	PCDH8	protein	taxon:9606	20260727	UniProt		
UniProtKB	O95206	PCDH8	located_in	GO:0042734	GO_REF:0000044	IEA	UniProtKB-SubCell:SL-0222	C	Protocadherin-8	PCDH8	protein	taxon:9606	20260727	UniProt		
UniProtKB	O95206	PCDH8	located_in	GO:0045211	GO_REF:0000044	IEA	UniProtKB-SubCell:SL-0219	C	Protocadherin-8	PCDH8	protein	taxon:9606	20260727	UniProt		
UniProtKB	O95208	EPN2	enables	GO:0005515	PMID:18199683	IPI	UniProtKB:Q9UHD9	F	Epsin-2	EPN2|KIAA1065	protein	taxon:9606	20150401	UniProt		
UniProtKB	O95208	EPN2	enables	GO:0005515	PMID:37207277	IPI	UniProtKB:Q96PV0	F	Epsin-2	EPN2|KIAA1065	protein	taxon:9606	20260725	IntAct		
UniProtKB	O95208	EPN2	enables	GO:0005543	GO_REF:0000033	IBA	PANTHER:PTN000263675|PomBase:SPCC162.07|SGD:S000002560|SGD:S000003886|UniProtKB:Q67YI9|dictyBase:DDB_G0291512	F	Epsin-2	EPN2|KIAA1065	protein	taxon:9606	20200304	GO_Central		
UniProtKB	O95208	EPN2	enables	GO:0030276	GO_REF:0000033	IBA	AGI_LocusCode:AT5G11710|PANTHER:PTN000263675|RGD:1303328|SGD:S000002320|SGD:S000002560|SGD:S000003886|UniProtKB:Q14677|UniProtKB:Q67YI9|dictyBase:DDB_G0291512	F	Epsin-2	EPN2|KIAA1065	protein	taxon:9606	20240918	GO_Central		
UniProtKB	O95208	EPN2	enables	GO:0045296	PMID:25468996	HDA		F	Epsin-2	EPN2|KIAA1065	protein	taxon:9606	20180328	BHF-UCL		
UniProtKB	O95208	EPN2	involved_in	GO:0030948	PMID:28717225	IMP		P	Epsin-2	EPN2|KIAA1065	protein	taxon:9606	20180122	BHF-UCL	occurs_in(CL:0002618)	
UniProtKB	O95208	EPN2	involved_in	GO:0045747	PMID:28717225	IMP		P	Epsin-2	EPN2|KIAA1065	protein	taxon:9606	20180122	BHF-UCL	occurs_in(CL:0002618)	
UniProtKB	O95208	EPN2	involved_in	GO:0072583	GO_REF:0000033	IBA	FB:FBgn0028582|PANTHER:PTN000957615|RGD:619772	P	Epsin-2	EPN2|KIAA1065	protein	taxon:9606	20260528	GO_Central		
UniProtKB	O95208	EPN2	involved_in	GO:1903671	PMID:28717225	IMP		P	Epsin-2	EPN2|KIAA1065	protein	taxon:9606	20180122	BHF-UCL	occurs_in(CL:0002618)	
UniProtKB	O95208	EPN2	is_active_in	GO:0005768	GO_REF:0000033	IBA	AGI_LocusCode:AT5G11710|FB:FBgn0261279|PANTHER:PTN000263675|SGD:S000002320|SGD:S000002560|SGD:S000003886|UniProtKB:Q387I4	C	Epsin-2	EPN2|KIAA1065	protein	taxon:9606	20250903	GO_Central		
UniProtKB	O95208	EPN2	is_active_in	GO:0005886	GO_REF:0000033	IBA	AGI_LocusCode:AT3G59290|FB:FBgn0028582|PANTHER:PTN000263675|RGD:619772|SGD:S000002320|UniProtKB:Q67YI9|UniProtKB:Q9H201|WB:WBGene00001329|dictyBase:DDB_G0291512	C	Epsin-2	EPN2|KIAA1065	protein	taxon:9606	20240205	GO_Central		
UniProtKB	O95208	EPN2	located_in	GO:0005737	GO_REF:0000044	IEA	UniProtKB-SubCell:SL-0086	C	Epsin-2	EPN2|KIAA1065	protein	taxon:9606	20260727	UniProt		
UniProtKB	O95208	EPN2	located_in	GO:0005737	PMID:10567358	EXP		C	Epsin-2	EPN2|KIAA1065	protein	taxon:9606	20240313	UniProt		
UniProtKB	O95208	EPN2	located_in	GO:0005829	Reactome:R-HSA-8866275	TAS		C	Epsin-2	EPN2|KIAA1065	protein	taxon:9606	20160519	Reactome		
UniProtKB	O95208	EPN2	located_in	GO:0005829	Reactome:R-HSA-8866279	TAS		C	Epsin-2	EPN2|KIAA1065	protein	taxon:9606	20160519	Reactome		
UniProtKB	O95208	EPN2	located_in	GO:0005829	Reactome:R-HSA-8867754	TAS		C	Epsin-2	EPN2|KIAA1065	protein	taxon:9606	20160519	Reactome		
UniProtKB	O95208	EPN2	located_in	GO:0005829	Reactome:R-HSA-8867756	TAS		C	Epsin-2	EPN2|KIAA1065	protein	taxon:9606	20160519	Reactome		
UniProtKB	O95208	EPN2	located_in	GO:0005829	Reactome:R-HSA-8868071	TAS		C	Epsin-2	EPN2|KIAA1065	protein	taxon:9606	20160519	Reactome		
UniProtKB	O95208	EPN2	located_in	GO:0005829	Reactome:R-HSA-8868072	TAS		C	Epsin-2	EPN2|KIAA1065	protein	taxon:9606	20160519	Reactome		
UniProtKB	O95208	EPN2	located_in	GO:0005829	Reactome:R-HSA-8868230	TAS		C	Epsin-2	EPN2|KIAA1065	protein	taxon:9606	20160519	Reactome		
UniProtKB	O95208	EPN2	located_in	GO:0005829	Reactome:R-HSA-8868236	TAS		C	Epsin-2	EPN2|KIAA1065	protein	taxon:9606	20160519	Reactome		
UniProtKB	O95208	EPN2	located_in	GO:0005829	Reactome:R-HSA-8868648	TAS		C	Epsin-2	EPN2|KIAA1065	protein	taxon:9606	20160519	Reactome		
UniProtKB	O95208	EPN2	located_in	GO:0005829	Reactome:R-HSA-8868651	TAS		C	Epsin-2	EPN2|KIAA1065	protein	taxon:9606	20160519	Reactome		
UniProtKB	O95208	EPN2	located_in	GO:0005829	Reactome:R-HSA-8868658	TAS		C	Epsin-2	EPN2|KIAA1065	protein	taxon:9606	20160519	Reactome		
UniProtKB	O95208	EPN2	located_in	GO:0005829	Reactome:R-HSA-8868659	TAS		C	Epsin-2	EPN2|KIAA1065	protein	taxon:9606	20160519	Reactome		
UniProtKB	O95208	EPN2	located_in	GO:0005829	Reactome:R-HSA-8868660	TAS		C	Epsin-2	EPN2|KIAA1065	protein	taxon:9606	20160519	Reactome		
UniProtKB	O95208	EPN2	located_in	GO:0005829	Reactome:R-HSA-8868661	TAS		C	Epsin-2	EPN2|KIAA1065	protein	taxon:9606	20160519	Reactome		
UniProtKB	O95208	EPN2	located_in	GO:0005829	Reactome:R-HSA-8869438	TAS		C	Epsin-2	EPN2|KIAA1065	protein	taxon:9606	20160519	Reactome		
UniProtKB	O95208	EPN2	located_in	GO:0005829	Reactome:R-HSA-8871193	TAS		C	Epsin-2	EPN2|KIAA1065	protein	taxon:9606	20160519	Reactome		
UniProtKB	O95208	EPN2	located_in	GO:0005829	Reactome:R-HSA-8871194	TAS		C	Epsin-2	EPN2|KIAA1065	protein	taxon:9606	20160519	Reactome		
UniProtKB	O95208	EPN2	located_in	GO:0030136	GO_REF:0000044	IEA	UniProtKB-SubCell:SL-0070	C	Epsin-2	EPN2|KIAA1065	protein	taxon:9606	20260727	UniProt		
UniProtKB	O95208	EPN2	part_of	GO:0030125	GO_REF:0000033	IBA	PANTHER:PTN000263675|RGD:619773|SGD:S000002560|SGD:S000003886|dictyBase:DDB_G0291512	C	Epsin-2	EPN2|KIAA1065	protein	taxon:9606	20200304	GO_Central		
UniProtKB	O95210	STBD1	enables	GO:0005515	PMID:20562859	IPI	UniProtKB:O95166	F	Starch-binding domain-containing protein 1	STBD1|GENX-3414	protein	taxon:9606	20260725	IntAct		
UniProtKB	O95210	STBD1	enables	GO:0005515	PMID:20562859	IPI	UniProtKB:P60520	F	Starch-binding domain-containing protein 1	STBD1|GENX-3414	protein	taxon:9606	20260725	IntAct		
UniProtKB	O95210	STBD1	enables	GO:0005515	PMID:20562859	IPI	UniProtKB:Q9GZQ8	F	Starch-binding domain-containing protein 1	STBD1|GENX-3414	protein	taxon:9606	20260725	IntAct		
UniProtKB	O95210	STBD1	enables	GO:0005515	PMID:20562859	IPI	UniProtKB:Q9H0R8	F	Starch-binding domain-containing protein 1	STBD1|GENX-3414	protein	taxon:9606	20260725	IntAct		
UniProtKB	O95210	STBD1	enables	GO:0005515	PMID:20810658	IPI	UniProtKB:O95166	F	Starch-binding domain-containing protein 1	STBD1|GENX-3414	protein	taxon:9606	20150723	GO_Central		
UniProtKB	O95210	STBD1	enables	GO:0005515	PMID:20810658	IPI	UniProtKB:Q9H0R8	F	Starch-binding domain-containing protein 1	STBD1|GENX-3414	protein	taxon:9606	20150723	GO_Central		
UniProtKB	O95210	STBD1	enables	GO:0005515	PMID:21893048	IPI	UniProtKB:Q9H0R8	F	Starch-binding domain-containing protein 1	STBD1|GENX-3414	protein	taxon:9606	20161107	ParkinsonsUK-UCL		
UniProtKB	O95210	STBD1	enables	GO:0005515	PMID:24837458	IPI	UniProtKB:B3EWF7	F	Starch-binding domain-containing protein 1	STBD1|GENX-3414	protein	taxon:9606	20161107	ParkinsonsUK-UCL		
UniProtKB	O95210	STBD1	enables	GO:0005515	PMID:25416956	IPI	UniProtKB:Q8N6L0	F	Starch-binding domain-containing protein 1	STBD1|GENX-3414	protein	taxon:9606	20260725	IntAct		
UniProtKB	O95210	STBD1	enables	GO:0005515	PMID:28514442	IPI	UniProtKB:O95166	F	Starch-binding domain-containing protein 1	STBD1|GENX-3414	protein	taxon:9606	20260725	IntAct		
UniProtKB	O95210	STBD1	enables	GO:0005515	PMID:28514442	IPI	UniProtKB:Q9H0R8	F	Starch-binding domain-containing protein 1	STBD1|GENX-3414	protein	taxon:9606	20260725	IntAct		
UniProtKB	O95210	STBD1	enables	GO:0005515	PMID:33961781	IPI	UniProtKB:O95166	F	Starch-binding domain-containing protein 1	STBD1|GENX-3414	protein	taxon:9606	20260725	IntAct		
UniProtKB	O95210	STBD1	enables	GO:0005515	PMID:33961781	IPI	UniProtKB:Q9H0R8	F	Starch-binding domain-containing protein 1	STBD1|GENX-3414	protein	taxon:9606	20260725	IntAct		
UniProtKB	O95210	STBD1	enables	GO:0005515	PMID:34524948	IPI	UniProtKB:P60520	F	Starch-binding domain-containing protein 1	STBD1|GENX-3414	protein	taxon:9606	20260725	IntAct		
UniProtKB	O95210	STBD1	enables	GO:0005515	PMID:34524948	IPI	UniProtKB:Q9H0R8	F	Starch-binding domain-containing protein 1	STBD1|GENX-3414	protein	taxon:9606	20260725	IntAct		
UniProtKB	O95210	STBD1	enables	GO:0005515	PMID:40205054	IPI	UniProtKB:Q9H0R8	F	Starch-binding domain-containing protein 1	STBD1|GENX-3414	protein	taxon:9606	20260725	IntAct		
UniProtKB	O95210	STBD1	enables	GO:0019899	PMID:24837458	IPI	UniProtKB:P35573	F	Starch-binding domain-containing protein 1	STBD1|GENX-3414	protein	taxon:9606	20161107	ParkinsonsUK-UCL		
UniProtKB	O95210	STBD1	enables	GO:0019899	PMID:24837458	IPI	UniProtKB:Q04446	F	Starch-binding domain-containing protein 1	STBD1|GENX-3414	protein	taxon:9606	20161107	ParkinsonsUK-UCL		
UniProtKB	O95210	STBD1	enables	GO:0030246	GO_REF:0000002	IEA	InterPro:IPR013784	F	Starch-binding domain-containing protein 1	STBD1|GENX-3414	protein	taxon:9606	20260727	InterPro		
UniProtKB	O95210	STBD1	enables	GO:0030247	PMID:24837458	IDA		F	Starch-binding domain-containing protein 1	STBD1|GENX-3414	protein	taxon:9606	20161108	ParkinsonsUK-UCL		
UniProtKB	O95210	STBD1	enables	GO:0038024	GO_REF:0000033	IBA	MGI:MGI:1261768|PANTHER:PTN007643118	F	Starch-binding domain-containing protein 1	STBD1|GENX-3414	protein	taxon:9606	20251128	GO_Central		
UniProtKB	O95210	STBD1	enables	GO:0038024	GO_REF:0000107	IEA	UniProtKB:Q8C7E7|ensembl:ENSMUSP00000054322	F	Starch-binding domain-containing protein 1	STBD1|GENX-3414	protein	taxon:9606	20260724	Ensembl		
UniProtKB	O95210	STBD1	enables	GO:2001069	GO_REF:0000002	IEA	InterPro:IPR034838	F	Starch-binding domain-containing protein 1	STBD1|GENX-3414	protein	taxon:9606	20260727	InterPro		
UniProtKB	O95210	STBD1	enables	GO:2001069	PMID:20810658	IDA		F	Starch-binding domain-containing protein 1	STBD1|GENX-3414	protein	taxon:9606	20150723	GO_Central		
UniProtKB	O95210	STBD1	enables	GO:2001070	GO_REF:0000002	IEA	InterPro:IPR002044	F	Starch-binding domain-containing protein 1	STBD1|GENX-3414	protein	taxon:9606	20260727	InterPro		
UniProtKB	O95210	STBD1	involved_in	GO:0005980	PMID:20810658	IMP		P	Starch-binding domain-containing protein 1	STBD1|GENX-3414	protein	taxon:9606	20150723	GO_Central		
UniProtKB	O95210	STBD1	involved_in	GO:0007041	GO_REF:0000033	IBA	MGI:MGI:1261768|PANTHER:PTN002688030|UniProtKB:O95210	P	Starch-binding domain-containing protein 1	STBD1|GENX-3414	protein	taxon:9606	20251128	GO_Central		
UniProtKB	O95210	STBD1	involved_in	GO:0007041	GO_REF:0000107	IEA	UniProtKB:Q8C7E7|ensembl:ENSMUSP00000054322	P	Starch-binding domain-containing protein 1	STBD1|GENX-3414	protein	taxon:9606	20260724	Ensembl		
UniProtKB	O95210	STBD1	involved_in	GO:0007041	PMID:27358407	IGI	UniProtKB:P70699,UniProtKB:Q8C7E7	P	Starch-binding domain-containing protein 1	STBD1|GENX-3414	protein	taxon:9606	20250416	ParkinsonsUK-UCL	has_input(CHEBI:28087),occurs_in(UBERON:0002107)	
UniProtKB	O95210	STBD1	involved_in	GO:0016192	GO_REF:0000108	IEA	GO:0038024	P	Starch-binding domain-containing protein 1	STBD1|GENX-3414	protein	taxon:9606	20260727	GOC		
UniProtKB	O95210	STBD1	involved_in	GO:0061723	GO_REF:0000033	IBA	MGI:MGI:1261768|PANTHER:PTN007643118|UniProtKB:O95210	P	Starch-binding domain-containing protein 1	STBD1|GENX-3414	protein	taxon:9606	20251128	GO_Central		
UniProtKB	O95210	STBD1	involved_in	GO:0061723	GO_REF:0000107	IEA	UniProtKB:Q8C7E7|ensembl:ENSMUSP00000054322	P	Starch-binding domain-containing protein 1	STBD1|GENX-3414	protein	taxon:9606	20260724	Ensembl		
UniProtKB	O95210	STBD1	involved_in	GO:0061723	PMID:20810658	IMP		P	Starch-binding domain-containing protein 1	STBD1|GENX-3414	protein	taxon:9606	20150723	GO_Central		
UniProtKB	O95210	STBD1	involved_in	GO:0061753	GO_REF:0000107	IEA	UniProtKB:Q8C7E7|ensembl:ENSMUSP00000054322	P	Starch-binding domain-containing protein 1	STBD1|GENX-3414	protein	taxon:9606	20260724	Ensembl		
UniProtKB	O95210	STBD1	is_active_in	GO:0016020	GO_REF:0000033	IBA	PANTHER:PTN000386078|RGD:1311800|UniProtKB:O95210	C	Starch-binding domain-containing protein 1	STBD1|GENX-3414	protein	taxon:9606	20260529	GO_Central		
UniProtKB	O95210	STBD1	located_in	GO:0005783	PMID:24837458	IDA		C	Starch-binding domain-containing protein 1	STBD1|GENX-3414	protein	taxon:9606	20161107	ParkinsonsUK-UCL		
UniProtKB	O95210	STBD1	located_in	GO:0005783	PMID:9794794	IDA		C	Starch-binding domain-containing protein 1	STBD1|GENX-3414	protein	taxon:9606	20161107	ParkinsonsUK-UCL		
UniProtKB	O95210	STBD1	located_in	GO:0005789	GO_REF:0000044	IEA	UniProtKB-SubCell:SL-0097	C	Starch-binding domain-containing protein 1	STBD1|GENX-3414	protein	taxon:9606	20260727	UniProt		
UniProtKB	O95210	STBD1	located_in	GO:0005789	PMID:24837458	EXP		C	Starch-binding domain-containing protein 1	STBD1|GENX-3414	protein	taxon:9606	20251027	UniProt		
UniProtKB	O95210	STBD1	located_in	GO:0005886	PMID:9794794	IDA		C	Starch-binding domain-containing protein 1	STBD1|GENX-3414	protein	taxon:9606	20161107	ParkinsonsUK-UCL	part_of(UBERON:0001134)	
UniProtKB	O95210	STBD1	located_in	GO:0005886	Reactome:R-HSA-6798747	TAS		C	Starch-binding domain-containing protein 1	STBD1|GENX-3414	protein	taxon:9606	20160716	Reactome		
UniProtKB	O95210	STBD1	located_in	GO:0005886	Reactome:R-HSA-6800426	TAS		C	Starch-binding domain-containing protein 1	STBD1|GENX-3414	protein	taxon:9606	20160716	Reactome		
UniProtKB	O95210	STBD1	located_in	GO:0016020	PMID:20810658	IDA		C	Starch-binding domain-containing protein 1	STBD1|GENX-3414	protein	taxon:9606	20150723	GO_Central		
UniProtKB	O95210	STBD1	located_in	GO:0030315	GO_REF:0000044	IEA	UniProtKB-SubCell:SL-0505	C	Starch-binding domain-containing protein 1	STBD1|GENX-3414	protein	taxon:9606	20260727	UniProt		
UniProtKB	O95210	STBD1	located_in	GO:0030315	PMID:9794794	IDA		C	Starch-binding domain-containing protein 1	STBD1|GENX-3414	protein	taxon:9606	20161107	ParkinsonsUK-UCL		
UniProtKB	O95210	STBD1	located_in	GO:0034045	GO_REF:0000044	IEA	UniProtKB-SubCell:SL-0221	C	Starch-binding domain-containing protein 1	STBD1|GENX-3414	protein	taxon:9606	20260727	UniProt		
UniProtKB	O95210	STBD1	located_in	GO:0034045	PMID:20810658	EXP		C	Starch-binding domain-containing protein 1	STBD1|GENX-3414	protein	taxon:9606	20251027	UniProt		
UniProtKB	O95210	STBD1	located_in	GO:0048471	PMID:20810658	IDA		C	Starch-binding domain-containing protein 1	STBD1|GENX-3414	protein	taxon:9606	20150723	GO_Central		
UniProtKB	O95210	STBD1	located_in	GO:0048471	PMID:21893048	IDA		C	Starch-binding domain-containing protein 1	STBD1|GENX-3414	protein	taxon:9606	20161107	ParkinsonsUK-UCL		
UniProtKB	O95210	STBD1	located_in	GO:0070821	Reactome:R-HSA-6798747	TAS		C	Starch-binding domain-containing protein 1	STBD1|GENX-3414	protein	taxon:9606	20160716	Reactome		
UniProtKB	O95210	STBD1	located_in	GO:0101003	Reactome:R-HSA-6800426	TAS		C	Starch-binding domain-containing protein 1	STBD1|GENX-3414	protein	taxon:9606	20160716	Reactome		
UniProtKB	O95214	LEPROTL1	enables	GO:0005515	PMID:16189514	IPI	UniProtKB:Q96E93	F	Leptin receptor overlapping transcript-like 1	LEPROTL1|My047|UNQ577/PRO1139	protein	taxon:9606	20260725	IntAct		
UniProtKB	O95214	LEPROTL1	enables	GO:0005515	PMID:31515488	IPI	UniProtKB:P21757	F	Leptin receptor overlapping transcript-like 1	LEPROTL1|My047|UNQ577/PRO1139	protein	taxon:9606	20260725	IntAct		
UniProtKB	O95214	LEPROTL1	enables	GO:0005515	PMID:31515488	IPI	UniProtKB:Q92838	F	Leptin receptor overlapping transcript-like 1	LEPROTL1|My047|UNQ577/PRO1139	protein	taxon:9606	20260725	IntAct		
UniProtKB	O95214	LEPROTL1	enables	GO:0005515	PMID:32296183	IPI	UniProtKB:A0AVG3	F	Leptin receptor overlapping transcript-like 1	LEPROTL1|My047|UNQ577/PRO1139	protein	taxon:9606	20260725	IntAct		
UniProtKB	O95214	LEPROTL1	enables	GO:0005515	PMID:32296183	IPI	UniProtKB:A6NH52	F	Leptin receptor overlapping transcript-like 1	LEPROTL1|My047|UNQ577/PRO1139	protein	taxon:9606	20260725	IntAct		
UniProtKB	O95214	LEPROTL1	enables	GO:0005515	PMID:32296183	IPI	UniProtKB:O00560	F	Leptin receptor overlapping transcript-like 1	LEPROTL1|My047|UNQ577/PRO1139	protein	taxon:9606	20260725	IntAct		
UniProtKB	O95214	LEPROTL1	enables	GO:0005515	PMID:32296183	IPI	UniProtKB:O14523	F	Leptin receptor overlapping transcript-like 1	LEPROTL1|My047|UNQ577/PRO1139	protein	taxon:9606	20260725	IntAct		
UniProtKB	O95214	LEPROTL1	enables	GO:0005515	PMID:32296183	IPI	UniProtKB:O14863	F	Leptin receptor overlapping transcript-like 1	LEPROTL1|My047|UNQ577/PRO1139	protein	taxon:9606	20260725	IntAct		
UniProtKB	O95214	LEPROTL1	enables	GO:0005515	PMID:32296183	IPI	UniProtKB:O15529	F	Leptin receptor overlapping transcript-like 1	LEPROTL1|My047|UNQ577/PRO1139	protein	taxon:9606	20260725	IntAct		
UniProtKB	O95214	LEPROTL1	enables	GO:0005515	PMID:32296183	IPI	UniProtKB:O15552	F	Leptin receptor overlapping transcript-like 1	LEPROTL1|My047|UNQ577/PRO1139	protein	taxon:9606	20260725	IntAct		
UniProtKB	O95214	LEPROTL1	enables	GO:0005515	PMID:32296183	IPI	UniProtKB:O60636	F	Leptin receptor overlapping transcript-like 1	LEPROTL1|My047|UNQ577/PRO1139	protein	taxon:9606	20260725	IntAct		
UniProtKB	O95214	LEPROTL1	enables	GO:0005515	PMID:32296183	IPI	UniProtKB:O95167	F	Leptin receptor overlapping transcript-like 1	LEPROTL1|My047|UNQ577/PRO1139	protein	taxon:9606	20260725	IntAct		
UniProtKB	O95214	LEPROTL1	enables	GO:0005515	PMID:32296183	IPI	UniProtKB:O95471	F	Leptin receptor overlapping transcript-like 1	LEPROTL1|My047|UNQ577/PRO1139	protein	taxon:9606	20260725	IntAct		
UniProtKB	O95214	LEPROTL1	enables	GO:0005515	PMID:32296183	IPI	UniProtKB:O95807	F	Leptin receptor overlapping transcript-like 1	LEPROTL1|My047|UNQ577/PRO1139	protein	taxon:9606	20260725	IntAct		
UniProtKB	O95214	LEPROTL1	enables	GO:0005515	PMID:32296183	IPI	UniProtKB:P01135-2	F	Leptin receptor overlapping transcript-like 1	LEPROTL1|My047|UNQ577/PRO1139	protein	taxon:9606	20260725	IntAct		
UniProtKB	O95214	LEPROTL1	enables	GO:0005515	PMID:32296183	IPI	UniProtKB:P11912	F	Leptin receptor overlapping transcript-like 1	LEPROTL1|My047|UNQ577/PRO1139	protein	taxon:9606	20260725	IntAct		
UniProtKB	O95214	LEPROTL1	enables	GO:0005515	PMID:32296183	IPI	UniProtKB:P17152	F	Leptin receptor overlapping transcript-like 1	LEPROTL1|My047|UNQ577/PRO1139	protein	taxon:9606	20260725	IntAct		
UniProtKB	O95214	LEPROTL1	enables	GO:0005515	PMID:32296183	IPI	UniProtKB:P21757	F	Leptin receptor overlapping transcript-like 1	LEPROTL1|My047|UNQ577/PRO1139	protein	taxon:9606	20260725	IntAct		
UniProtKB	O95214	LEPROTL1	enables	GO:0005515	PMID:32296183	IPI	UniProtKB:P30825	F	Leptin receptor overlapping transcript-like 1	LEPROTL1|My047|UNQ577/PRO1139	protein	taxon:9606	20260725	IntAct		
UniProtKB	O95214	LEPROTL1	enables	GO:0005515	PMID:32296183	IPI	UniProtKB:P36382	F	Leptin receptor overlapping transcript-like 1	LEPROTL1|My047|UNQ577/PRO1139	protein	taxon:9606	20260725	IntAct		
UniProtKB	O95214	LEPROTL1	enables	GO:0005515	PMID:32296183	IPI	UniProtKB:P48051	F	Leptin receptor overlapping transcript-like 1	LEPROTL1|My047|UNQ577/PRO1139	protein	taxon:9606	20260725	IntAct		
UniProtKB	O95214	LEPROTL1	enables	GO:0005515	PMID:32296183	IPI	UniProtKB:P48165	F	Leptin receptor overlapping transcript-like 1	LEPROTL1|My047|UNQ577/PRO1139	protein	taxon:9606	20260725	IntAct		
UniProtKB	O95214	LEPROTL1	enables	GO:0005515	PMID:32296183	IPI	UniProtKB:P54849	F	Leptin receptor overlapping transcript-like 1	LEPROTL1|My047|UNQ577/PRO1139	protein	taxon:9606	20260725	IntAct		
UniProtKB	O95214	LEPROTL1	enables	GO:0005515	PMID:32296183	IPI	UniProtKB:P56557	F	Leptin receptor overlapping transcript-like 1	LEPROTL1|My047|UNQ577/PRO1139	protein	taxon:9606	20260725	IntAct		
UniProtKB	O95214	LEPROTL1	enables	GO:0005515	PMID:32296183	IPI	UniProtKB:P60201-2	F	Leptin receptor overlapping transcript-like 1	LEPROTL1|My047|UNQ577/PRO1139	protein	taxon:9606	20260725	IntAct		
UniProtKB	O95214	LEPROTL1	enables	GO:0005515	PMID:32296183	IPI	UniProtKB:P78329	F	Leptin receptor overlapping transcript-like 1	LEPROTL1|My047|UNQ577/PRO1139	protein	taxon:9606	20260725	IntAct		
UniProtKB	O95214	LEPROTL1	enables	GO:0005515	PMID:32296183	IPI	UniProtKB:Q01740	F	Leptin receptor overlapping transcript-like 1	LEPROTL1|My047|UNQ577/PRO1139	protein	taxon:9606	20260725	IntAct		
UniProtKB	O95214	LEPROTL1	enables	GO:0005515	PMID:32296183	IPI	UniProtKB:Q08426	F	Leptin receptor overlapping transcript-like 1	LEPROTL1|My047|UNQ577/PRO1139	protein	taxon:9606	20260725	IntAct		
UniProtKB	O95214	LEPROTL1	enables	GO:0005515	PMID:32296183	IPI	UniProtKB:Q08708	F	Leptin receptor overlapping transcript-like 1	LEPROTL1|My047|UNQ577/PRO1139	protein	taxon:9606	20260725	IntAct		
UniProtKB	O95214	LEPROTL1	enables	GO:0005515	PMID:32296183	IPI	UniProtKB:Q13021	F	Leptin receptor overlapping transcript-like 1	LEPROTL1|My047|UNQ577/PRO1139	protein	taxon:9606	20260725	IntAct		
UniProtKB	O95214	LEPROTL1	enables	GO:0005515	PMID:32296183	IPI	UniProtKB:Q13113	F	Leptin receptor overlapping transcript-like 1	LEPROTL1|My047|UNQ577/PRO1139	protein	taxon:9606	20260725	IntAct		
UniProtKB	O95214	LEPROTL1	enables	GO:0005515	PMID:32296183	IPI	UniProtKB:Q3SXY8	F	Leptin receptor overlapping transcript-like 1	LEPROTL1|My047|UNQ577/PRO1139	protein	taxon:9606	20260725	IntAct		
UniProtKB	O95214	LEPROTL1	enables	GO:0005515	PMID:32296183	IPI	UniProtKB:Q5QGT7	F	Leptin receptor overlapping transcript-like 1	LEPROTL1|My047|UNQ577/PRO1139	protein	taxon:9606	20260725	IntAct		
UniProtKB	O95214	LEPROTL1	enables	GO:0005515	PMID:32296183	IPI	UniProtKB:Q5SR56	F	Leptin receptor overlapping transcript-like 1	LEPROTL1|My047|UNQ577/PRO1139	protein	taxon:9606	20260725	IntAct		
UniProtKB	O95214	LEPROTL1	enables	GO:0005515	PMID:32296183	IPI	UniProtKB:Q69YG0	F	Leptin receptor overlapping transcript-like 1	LEPROTL1|My047|UNQ577/PRO1139	protein	taxon:9606	20260725	IntAct		
UniProtKB	O95214	LEPROTL1	enables	GO:0005515	PMID:32296183	IPI	UniProtKB:Q86WV6	F	Leptin receptor overlapping transcript-like 1	LEPROTL1|My047|UNQ577/PRO1139	protein	taxon:9606	20260725	IntAct		
UniProtKB	O95214	LEPROTL1	enables	GO:0005515	PMID:32296183	IPI	UniProtKB:Q86Y82	F	Leptin receptor overlapping transcript-like 1	LEPROTL1|My047|UNQ577/PRO1139	protein	taxon:9606	20260725	IntAct		
UniProtKB	O95214	LEPROTL1	enables	GO:0005515	PMID:32296183	IPI	UniProtKB:Q8IXM6	F	Leptin receptor overlapping transcript-like 1	LEPROTL1|My047|UNQ577/PRO1139	protein	taxon:9606	20260725	IntAct		
UniProtKB	O95214	LEPROTL1	enables	GO:0005515	PMID:32296183	IPI	UniProtKB:Q8N0V3	F	Leptin receptor overlapping transcript-like 1	LEPROTL1|My047|UNQ577/PRO1139	protein	taxon:9606	20260725	IntAct		
UniProtKB	O95214	LEPROTL1	enables	GO:0005515	PMID:32296183	IPI	UniProtKB:Q8N138	F	Leptin receptor overlapping transcript-like 1	LEPROTL1|My047|UNQ577/PRO1139	protein	taxon:9606	20260725	IntAct		
UniProtKB	O95214	LEPROTL1	enables	GO:0005515	PMID:32296183	IPI	UniProtKB:Q8N5K1	F	Leptin receptor overlapping transcript-like 1	LEPROTL1|My047|UNQ577/PRO1139	protein	taxon:9606	20260725	IntAct		
UniProtKB	O95214	LEPROTL1	enables	GO:0005515	PMID:32296183	IPI	UniProtKB:Q8TBB1	F	Leptin receptor overlapping transcript-like 1	LEPROTL1|My047|UNQ577/PRO1139	protein	taxon:9606	20260725	IntAct		
UniProtKB	O95214	LEPROTL1	enables	GO:0005515	PMID:32296183	IPI	UniProtKB:Q8TDT2	F	Leptin receptor overlapping transcript-like 1	LEPROTL1|My047|UNQ577/PRO1139	protein	taxon:9606	20260725	IntAct		
UniProtKB	O95214	LEPROTL1	enables	GO:0005515	PMID:32296183	IPI	UniProtKB:Q8TED1	F	Leptin receptor overlapping transcript-like 1	LEPROTL1|My047|UNQ577/PRO1139	protein	taxon:9606	20260725	IntAct		
UniProtKB	O95214	LEPROTL1	enables	GO:0005515	PMID:32296183	IPI	UniProtKB:Q8TEZ7	F	Leptin receptor overlapping transcript-like 1	LEPROTL1|My047|UNQ577/PRO1139	protein	taxon:9606	20260725	IntAct		
UniProtKB	O95214	LEPROTL1	enables	GO:0005515	PMID:32296183	IPI	UniProtKB:Q8WVP7	F	Leptin receptor overlapping transcript-like 1	LEPROTL1|My047|UNQ577/PRO1139	protein	taxon:9606	20260725	IntAct		
UniProtKB	O95214	LEPROTL1	enables	GO:0005515	PMID:32296183	IPI	UniProtKB:Q8WWF3	F	Leptin receptor overlapping transcript-like 1	LEPROTL1|My047|UNQ577/PRO1139	protein	taxon:9606	20260725	IntAct		
UniProtKB	O95214	LEPROTL1	enables	GO:0005515	PMID:32296183	IPI	UniProtKB:Q92838	F	Leptin receptor overlapping transcript-like 1	LEPROTL1|My047|UNQ577/PRO1139	protein	taxon:9606	20260725	IntAct		
UniProtKB	O95214	LEPROTL1	enables	GO:0005515	PMID:32296183	IPI	UniProtKB:Q96AG3	F	Leptin receptor overlapping transcript-like 1	LEPROTL1|My047|UNQ577/PRO1139	protein	taxon:9606	20260725	IntAct		
UniProtKB	O95214	LEPROTL1	enables	GO:0005515	PMID:32296183	IPI	UniProtKB:Q96BA8	F	Leptin receptor overlapping transcript-like 1	LEPROTL1|My047|UNQ577/PRO1139	protein	taxon:9606	20260725	IntAct		
UniProtKB	O95214	LEPROTL1	enables	GO:0005515	PMID:32296183	IPI	UniProtKB:Q96E93	F	Leptin receptor overlapping transcript-like 1	LEPROTL1|My047|UNQ577/PRO1139	protein	taxon:9606	20260725	IntAct		
UniProtKB	O95214	LEPROTL1	enables	GO:0005515	PMID:32296183	IPI	UniProtKB:Q96HH6	F	Leptin receptor overlapping transcript-like 1	LEPROTL1|My047|UNQ577/PRO1139	protein	taxon:9606	20260725	IntAct		
UniProtKB	O95214	LEPROTL1	enables	GO:0005515	PMID:32296183	IPI	UniProtKB:Q96HR9-2	F	Leptin receptor overlapping transcript-like 1	LEPROTL1|My047|UNQ577/PRO1139	protein	taxon:9606	20260725	IntAct		
UniProtKB	O95214	LEPROTL1	enables	GO:0005515	PMID:32296183	IPI	UniProtKB:Q96MV8	F	Leptin receptor overlapping transcript-like 1	LEPROTL1|My047|UNQ577/PRO1139	protein	taxon:9606	20260725	IntAct		
UniProtKB	O95214	LEPROTL1	enables	GO:0005515	PMID:32296183	IPI	UniProtKB:Q96Q45-2	F	Leptin receptor overlapping transcript-like 1	LEPROTL1|My047|UNQ577/PRO1139	protein	taxon:9606	20260725	IntAct		
UniProtKB	O95214	LEPROTL1	enables	GO:0005515	PMID:32296183	IPI	UniProtKB:Q99942	F	Leptin receptor overlapping transcript-like 1	LEPROTL1|My047|UNQ577/PRO1139	protein	taxon:9606	20260725	IntAct		
UniProtKB	O95214	LEPROTL1	enables	GO:0005515	PMID:32296183	IPI	UniProtKB:Q9BWM7	F	Leptin receptor overlapping transcript-like 1	LEPROTL1|My047|UNQ577/PRO1139	protein	taxon:9606	20260725	IntAct		
UniProtKB	O95214	LEPROTL1	enables	GO:0005515	PMID:32296183	IPI	UniProtKB:Q9BWQ6	F	Leptin receptor overlapping transcript-like 1	LEPROTL1|My047|UNQ577/PRO1139	protein	taxon:9606	20260725	IntAct		
UniProtKB	O95214	LEPROTL1	enables	GO:0005515	PMID:32296183	IPI	UniProtKB:Q9GZR5	F	Leptin receptor overlapping transcript-like 1	LEPROTL1|My047|UNQ577/PRO1139	protein	taxon:9606	20260725	IntAct		
UniProtKB	O95214	LEPROTL1	enables	GO:0005515	PMID:32296183	IPI	UniProtKB:Q9H2L4	F	Leptin receptor overlapping transcript-like 1	LEPROTL1|My047|UNQ577/PRO1139	protein	taxon:9606	20260725	IntAct		
UniProtKB	O95214	LEPROTL1	enables	GO:0005515	PMID:32296183	IPI	UniProtKB:Q9H6H4	F	Leptin receptor overlapping transcript-like 1	LEPROTL1|My047|UNQ577/PRO1139	protein	taxon:9606	20260725	IntAct		
UniProtKB	O95214	LEPROTL1	enables	GO:0005515	PMID:32296183	IPI	UniProtKB:Q9H7V2	F	Leptin receptor overlapping transcript-like 1	LEPROTL1|My047|UNQ577/PRO1139	protein	taxon:9606	20260725	IntAct		
UniProtKB	O95214	LEPROTL1	enables	GO:0005515	PMID:32296183	IPI	UniProtKB:Q9HCJ2	F	Leptin receptor overlapping transcript-like 1	LEPROTL1|My047|UNQ577/PRO1139	protein	taxon:9606	20260725	IntAct		
UniProtKB	O95214	LEPROTL1	enables	GO:0005515	PMID:32296183	IPI	UniProtKB:Q9HDC5	F	Leptin receptor overlapping transcript-like 1	LEPROTL1|My047|UNQ577/PRO1139	protein	taxon:9606	20260725	IntAct		
UniProtKB	O95214	LEPROTL1	enables	GO:0005515	PMID:32296183	IPI	UniProtKB:Q9NQQ7-3	F	Leptin receptor overlapping transcript-like 1	LEPROTL1|My047|UNQ577/PRO1139	protein	taxon:9606	20260725	IntAct		
UniProtKB	O95214	LEPROTL1	enables	GO:0005515	PMID:32296183	IPI	UniProtKB:Q9NRQ5	F	Leptin receptor overlapping transcript-like 1	LEPROTL1|My047|UNQ577/PRO1139	protein	taxon:9606	20260725	IntAct		
UniProtKB	O95214	LEPROTL1	enables	GO:0005515	PMID:32296183	IPI	UniProtKB:Q9NRZ5	F	Leptin receptor overlapping transcript-like 1	LEPROTL1|My047|UNQ577/PRO1139	protein	taxon:9606	20260725	IntAct		
UniProtKB	O95214	LEPROTL1	enables	GO:0005515	PMID:32296183	IPI	UniProtKB:Q9NUH8	F	Leptin receptor overlapping transcript-like 1	LEPROTL1|My047|UNQ577/PRO1139	protein	taxon:9606	20260725	IntAct		
UniProtKB	O95214	LEPROTL1	enables	GO:0005515	PMID:32296183	IPI	UniProtKB:Q9NWD8	F	Leptin receptor overlapping transcript-like 1	LEPROTL1|My047|UNQ577/PRO1139	protein	taxon:9606	20260725	IntAct		
UniProtKB	O95214	LEPROTL1	enables	GO:0005515	PMID:32296183	IPI	UniProtKB:Q9NY72	F	Leptin receptor overlapping transcript-like 1	LEPROTL1|My047|UNQ577/PRO1139	protein	taxon:9606	20260725	IntAct		
UniProtKB	O95214	LEPROTL1	enables	GO:0005515	PMID:32296183	IPI	UniProtKB:Q9NZD8	F	Leptin receptor overlapping transcript-like 1	LEPROTL1|My047|UNQ577/PRO1139	protein	taxon:9606	20260725	IntAct		
UniProtKB	O95214	LEPROTL1	enables	GO:0005515	PMID:32296183	IPI	UniProtKB:Q9P0L0	F	Leptin receptor overlapping transcript-like 1	LEPROTL1|My047|UNQ577/PRO1139	protein	taxon:9606	20260725	IntAct		
UniProtKB	O95214	LEPROTL1	enables	GO:0005515	PMID:32296183	IPI	UniProtKB:Q9P0S3	F	Leptin receptor overlapping transcript-like 1	LEPROTL1|My047|UNQ577/PRO1139	protein	taxon:9606	20260725	IntAct		
UniProtKB	O95214	LEPROTL1	enables	GO:0005515	PMID:32296183	IPI	UniProtKB:Q9UBY5	F	Leptin receptor overlapping transcript-like 1	LEPROTL1|My047|UNQ577/PRO1139	protein	taxon:9606	20260725	IntAct		
UniProtKB	O95214	LEPROTL1	enables	GO:0005515	PMID:32296183	IPI	UniProtKB:Q9UHE5	F	Leptin receptor overlapping transcript-like 1	LEPROTL1|My047|UNQ577/PRO1139	protein	taxon:9606	20260725	IntAct		
UniProtKB	O95214	LEPROTL1	enables	GO:0005515	PMID:32296183	IPI	UniProtKB:Q9UHP7-3	F	Leptin receptor overlapping transcript-like 1	LEPROTL1|My047|UNQ577/PRO1139	protein	taxon:9606	20260725	IntAct		
UniProtKB	O95214	LEPROTL1	enables	GO:0005515	PMID:32296183	IPI	UniProtKB:Q9Y320	F	Leptin receptor overlapping transcript-like 1	LEPROTL1|My047|UNQ577/PRO1139	protein	taxon:9606	20260725	IntAct		
UniProtKB	O95214	LEPROTL1	enables	GO:0005515	PMID:32296183	IPI	UniProtKB:Q9Y5Y5	F	Leptin receptor overlapping transcript-like 1	LEPROTL1|My047|UNQ577/PRO1139	protein	taxon:9606	20260725	IntAct		
UniProtKB	O95214	LEPROTL1	enables	GO:0042802	PMID:32296183	IPI	UniProtKB:O95214	F	Leptin receptor overlapping transcript-like 1	LEPROTL1|My047|UNQ577/PRO1139	protein	taxon:9606	20260725	IntAct		
UniProtKB	O95214	LEPROTL1	involved_in	GO:0042147	GO_REF:0000033	IBA	PANTHER:PTN000248323|SGD:S000003805	P	Leptin receptor overlapping transcript-like 1	LEPROTL1|My047|UNQ577/PRO1139	protein	taxon:9606	20260115	GO_Central		
UniProtKB	O95214	LEPROTL1	located_in	GO:0005829	GO_REF:0000108	IEA	GO:0042147	C	Leptin receptor overlapping transcript-like 1	LEPROTL1|My047|UNQ577/PRO1139	protein	taxon:9606	20260727	GOC		
UniProtKB	O95214	LEPROTL1	located_in	GO:0016020	GO_REF:0000044	IEA	UniProtKB-SubCell:SL-0162	C	Leptin receptor overlapping transcript-like 1	LEPROTL1|My047|UNQ577/PRO1139	protein	taxon:9606	20260727	UniProt		
UniProtKB	O95214	LEPROTL1	part_of	GO:0034424	GO_REF:0000033	IBA	PANTHER:PTN000248323|SGD:S000003805	C	Leptin receptor overlapping transcript-like 1	LEPROTL1|My047|UNQ577/PRO1139	protein	taxon:9606	20260115	GO_Central		
UniProtKB	O95218	ZRANB2	enables	GO:0001530	GO_REF:0000033	IBA	PANTHER:PTN000988559|ZFIN:ZDB-GENE-040426-2743	F	Zinc finger Ran-binding domain-containing protein 2	ZRANB2|ZIS|ZNF265	protein	taxon:9606	20190302	GO_Central		
UniProtKB	O95218	ZRANB2	enables	GO:0003723	PMID:22658674	HDA		F	Zinc finger Ran-binding domain-containing protein 2	ZRANB2|ZIS|ZNF265	protein	taxon:9606	20140203	UniProt		
UniProtKB	O95218	ZRANB2	enables	GO:0003723	PMID:22681889	HDA		F	Zinc finger Ran-binding domain-containing protein 2	ZRANB2|ZIS|ZNF265	protein	taxon:9606	20140203	UniProt		
UniProtKB	O95218	ZRANB2	enables	GO:0005515	PMID:16982639	IPI	UniProtKB:Q02040	F	Zinc finger Ran-binding domain-containing protein 2	ZRANB2|ZIS|ZNF265	protein	taxon:9606	20260725	IntAct	occurs_in(GO:0005634)	
UniProtKB	O95218	ZRANB2	enables	GO:0005515	PMID:17620599	IPI	UniProtKB:P32121	F	Zinc finger Ran-binding domain-containing protein 2	ZRANB2|ZIS|ZNF265	protein	taxon:9606	20260725	IntAct		
UniProtKB	O95218	ZRANB2	enables	GO:0005515	PMID:17620599	IPI	UniProtKB:P49407	F	Zinc finger Ran-binding domain-containing protein 2	ZRANB2|ZIS|ZNF265	protein	taxon:9606	20260725	IntAct		
UniProtKB	O95218	ZRANB2	enables	GO:0005515	PMID:23075850	IPI	UniProtKB:Q5S007	F	Zinc finger Ran-binding domain-containing protein 2	ZRANB2|ZIS|ZNF265	protein	taxon:9606	20260725	IntAct		
UniProtKB	O95218	ZRANB2	enables	GO:0005515	PMID:29513927	IPI	UniProtKB:Q5S007	F	Zinc finger Ran-binding domain-containing protein 2	ZRANB2|ZIS|ZNF265	protein	taxon:9606	20260725	IntAct		
UniProtKB	O95218	ZRANB2	enables	GO:0005515	PMID:39251607	IPI	UniProtKB:Q02040	F	Zinc finger Ran-binding domain-containing protein 2	ZRANB2|ZIS|ZNF265	protein	taxon:9606	20260725	IntAct	occurs_in(GO:0005634)	
UniProtKB	O95218	ZRANB2	involved_in	GO:0006396	GO_REF:0000002	IEA	InterPro:IPR017337	P	Zinc finger Ran-binding domain-containing protein 2	ZRANB2|ZIS|ZNF265	protein	taxon:9606	20260727	InterPro		
UniProtKB	O95218	ZRANB2	located_in	GO:0005634	GO_REF:0000044	IEA	UniProtKB-SubCell:SL-0191	C	Zinc finger Ran-binding domain-containing protein 2	ZRANB2|ZIS|ZNF265	protein	taxon:9606	20260727	UniProt		
UniProtKB	O95218	ZRANB2	located_in	GO:0005654	GO_REF:0000052	IDA		C	Zinc finger Ran-binding domain-containing protein 2	ZRANB2|ZIS|ZNF265	protein	taxon:9606	20251115	HPA		
UniProtKB	O95219	SNX4	enables	GO:0005154	PMID:9819414	IDA		F	Sorting nexin-4	SNX4	protein	taxon:9606	20140815	UniProt		
UniProtKB	O95219	SNX4	enables	GO:0005158	PMID:9819414	IDA		F	Sorting nexin-4	SNX4	protein	taxon:9606	20140815	UniProt		
UniProtKB	O95219	SNX4	enables	GO:0005515	PMID:11278302	IPI	UniProtKB:P36897	F	Sorting nexin-4	SNX4	protein	taxon:9606	20090317	UniProt		
UniProtKB	O95219	SNX4	enables	GO:0005515	PMID:11279102	IPI	UniProtKB:P37173	F	Sorting nexin-4	SNX4	protein	taxon:9606	20061026	HGNC-UCL		
UniProtKB	O95219	SNX4	enables	GO:0005515	PMID:11279102	IPI	UniProtKB:Q9UNH7	F	Sorting nexin-4	SNX4	protein	taxon:9606	20061026	HGNC-UCL		
UniProtKB	O95219	SNX4	enables	GO:0005515	PMID:12668730	IPI	UniProtKB:O00499	F	Sorting nexin-4	SNX4	protein	taxon:9606	20260725	IntAct		
UniProtKB	O95219	SNX4	enables	GO:0005515	PMID:17994011	IPI	UniProtKB:Q8IX03	F	Sorting nexin-4	SNX4	protein	taxon:9606	20110111	UniProt		
UniProtKB	O95219	SNX4	enables	GO:0005515	PMID:23085988	IPI	UniProtKB:Q5VWJ9	F	Sorting nexin-4	SNX4	protein	taxon:9606	20260725	IntAct		
UniProtKB	O95219	SNX4	enables	GO:0005515	PMID:23085988	IPI	UniProtKB:Q9UNH6	F	Sorting nexin-4	SNX4	protein	taxon:9606	20260725	IntAct		
UniProtKB	O95219	SNX4	enables	GO:0005515	PMID:25416956	IPI	UniProtKB:P43360	F	Sorting nexin-4	SNX4	protein	taxon:9606	20260725	IntAct		
UniProtKB	O95219	SNX4	enables	GO:0005515	PMID:25416956	IPI	UniProtKB:Q15041	F	Sorting nexin-4	SNX4	protein	taxon:9606	20260725	IntAct		
UniProtKB	O95219	SNX4	enables	GO:0005515	PMID:28514442	IPI	UniProtKB:Q5VWJ9	F	Sorting nexin-4	SNX4	protein	taxon:9606	20260725	IntAct		
UniProtKB	O95219	SNX4	enables	GO:0005515	PMID:28514442	IPI	UniProtKB:Q9UNH6-3	F	Sorting nexin-4	SNX4	protein	taxon:9606	20260725	IntAct		
UniProtKB	O95219	SNX4	enables	GO:0005515	PMID:31413325	IPI	UniProtKB:O00499	F	Sorting nexin-4	SNX4	protein	taxon:9606	20260725	IntAct		
UniProtKB	O95219	SNX4	enables	GO:0005515	PMID:32296183	IPI	UniProtKB:Q6ZPD8	F	Sorting nexin-4	SNX4	protein	taxon:9606	20260725	IntAct		
UniProtKB	O95219	SNX4	enables	GO:0005515	PMID:32296183	IPI	UniProtKB:Q9UNH6-3	F	Sorting nexin-4	SNX4	protein	taxon:9606	20260725	IntAct		
UniProtKB	O95219	SNX4	enables	GO:0005515	PMID:32296183	IPI	UniProtKB:Q9Y371	F	Sorting nexin-4	SNX4	protein	taxon:9606	20260725	IntAct		
UniProtKB	O95219	SNX4	enables	GO:0005515	PMID:32513819	IPI	UniProtKB:Q5VWJ9	F	Sorting nexin-4	SNX4	protein	taxon:9606	20210630	UniProt		
UniProtKB	O95219	SNX4	enables	GO:0005515	PMID:32513819	IPI	UniProtKB:Q9UNH6	F	Sorting nexin-4	SNX4	protein	taxon:9606	20210630	UniProt		
UniProtKB	O95219	SNX4	enables	GO:0005515	PMID:33961781	IPI	UniProtKB:Q5VWJ9	F	Sorting nexin-4	SNX4	protein	taxon:9606	20260725	IntAct		
UniProtKB	O95219	SNX4	enables	GO:0005515	PMID:33961781	IPI	UniProtKB:Q9UNH6	F	Sorting nexin-4	SNX4	protein	taxon:9606	20260725	IntAct		
UniProtKB	O95219	SNX4	enables	GO:0005515	PMID:35271311	IPI	UniProtKB:Q5VWJ9	F	Sorting nexin-4	SNX4	protein	taxon:9606	20260725	IntAct		
UniProtKB	O95219	SNX4	enables	GO:0005515	PMID:35271311	IPI	UniProtKB:Q9UNH6	F	Sorting nexin-4	SNX4	protein	taxon:9606	20260725	IntAct		
UniProtKB	O95219	SNX4	enables	GO:0005515	PMID:37158588	IPI	UniProtKB:Q86XE0	F	Sorting nexin-4	SNX4	protein	taxon:9606	20250429	UniProt		
UniProtKB	O95219	SNX4	enables	GO:0005515	PMID:40205054	IPI	UniProtKB:Q5VWJ9	F	Sorting nexin-4	SNX4	protein	taxon:9606	20260725	IntAct		
UniProtKB	O95219	SNX4	enables	GO:0005515	PMID:9819414	IPI	UniProtKB:O60749	F	Sorting nexin-4	SNX4	protein	taxon:9606	20191120	UniProt		
UniProtKB	O95219	SNX4	enables	GO:0032266	GO_REF:0000033	IBA	PANTHER:PTN002927180|UniProtKB:O95219	F	Sorting nexin-4	SNX4	protein	taxon:9606	20220330	GO_Central		
UniProtKB	O95219	SNX4	enables	GO:0032266	PMID:33468622	IMP		F	Sorting nexin-4	SNX4	protein	taxon:9606	20210630	UniProt		
UniProtKB	O95219	SNX4	enables	GO:0035091	GO_REF:0000002	IEA	InterPro:IPR001683|InterPro:IPR036871	F	Sorting nexin-4	SNX4	protein	taxon:9606	20260727	InterPro		
UniProtKB	O95219	SNX4	enables	GO:0035091	PMID:17994011	IMP		F	Sorting nexin-4	SNX4	protein	taxon:9606	20110111	UniProt		
UniProtKB	O95219	SNX4	enables	GO:1990459	PMID:9819414	IDA		F	Sorting nexin-4	SNX4	protein	taxon:9606	20140822	UniProt		
UniProtKB	O95219	SNX4	enables	GO:1990460	PMID:9819414	IDA		F	Sorting nexin-4	SNX4	protein	taxon:9606	20140822	UniProt		
UniProtKB	O95219	SNX4	involved_in	GO:0015031	GO_REF:0000002	IEA	InterPro:IPR034783|InterPro:IPR037430	P	Sorting nexin-4	SNX4	protein	taxon:9606	20260727	InterPro		
UniProtKB	O95219	SNX4	involved_in	GO:0015031	GO_REF:0000033	IBA	PANTHER:PTN002927180|UniProtKB:O95219	P	Sorting nexin-4	SNX4	protein	taxon:9606	20220330	GO_Central		
UniProtKB	O95219	SNX4	involved_in	GO:0015031	PMID:17994011	IMP		P	Sorting nexin-4	SNX4	protein	taxon:9606	20110111	UniProt		
UniProtKB	O95219	SNX4	involved_in	GO:0015031	PMID:32513819	IMP		P	Sorting nexin-4	SNX4	protein	taxon:9606	20210630	UniProt		
UniProtKB	O95219	SNX4	involved_in	GO:0015031	PMID:33468622	IMP		P	Sorting nexin-4	SNX4	protein	taxon:9606	20210630	UniProt		
UniProtKB	O95219	SNX4	involved_in	GO:0032456	PMID:17994011	IMP		P	Sorting nexin-4	SNX4	protein	taxon:9606	20110111	UniProt		
UniProtKB	O95219	SNX4	involved_in	GO:1903595	PMID:18253931	IMP		P	Sorting nexin-4	SNX4	protein	taxon:9606	20141106	UniProt		
UniProtKB	O95219	SNX4	involved_in	GO:2000786	GO_REF:0000033	IBA	PANTHER:PTN002927180|UniProtKB:O95219	P	Sorting nexin-4	SNX4	protein	taxon:9606	20220330	GO_Central		
UniProtKB	O95219	SNX4	involved_in	GO:2000786	PMID:32513819	IMP		P	Sorting nexin-4	SNX4	protein	taxon:9606	20210630	UniProt		
UniProtKB	O95219	SNX4	involved_in	GO:2000786	PMID:33468622	IMP		P	Sorting nexin-4	SNX4	protein	taxon:9606	20210630	UniProt		
UniProtKB	O95219	SNX4	is_active_in	GO:0005769	PMID:32513819	IDA		C	Sorting nexin-4	SNX4	protein	taxon:9606	20210630	UniProt		
UniProtKB	O95219	SNX4	is_active_in	GO:0005886	GO_REF:0000033	IBA	PANTHER:PTN002927180|UniProtKB:O95219	C	Sorting nexin-4	SNX4	protein	taxon:9606	20220330	GO_Central		
UniProtKB	O95219	SNX4	is_active_in	GO:0031901	GO_REF:0000033	IBA	PANTHER:PTN002927180|UniProtKB:O95219	C	Sorting nexin-4	SNX4	protein	taxon:9606	20220330	GO_Central		
UniProtKB	O95219	SNX4	is_active_in	GO:0031901	PMID:33468622	IDA		C	Sorting nexin-4	SNX4	protein	taxon:9606	20210630	UniProt		
UniProtKB	O95219	SNX4	is_active_in	GO:0098830	GO_REF:0000107	IEA	UniProtKB:Q91YJ2|ensembl:ENSMUSP00000023502	C	Sorting nexin-4	SNX4	protein	taxon:9606	20260724	Ensembl		
UniProtKB	O95219	SNX4	located_in	GO:0005737	PMID:11279102	IDA		C	Sorting nexin-4	SNX4	protein	taxon:9606	20061026	HGNC-UCL		
UniProtKB	O95219	SNX4	located_in	GO:0005768	GO_REF:0000117	IEA	ARBA:ARBA00028568	C	Sorting nexin-4	SNX4	protein	taxon:9606	20260727	UniProt		
UniProtKB	O95219	SNX4	located_in	GO:0005886	PMID:18253931	IDA		C	Sorting nexin-4	SNX4	protein	taxon:9606	20141106	UniProt	part_of(CL:0000097)	
UniProtKB	O95219	SNX4	located_in	GO:0016020	PMID:9819414	IDA		C	Sorting nexin-4	SNX4	protein	taxon:9606	20140814	UniProt		
UniProtKB	O95219	SNX4	located_in	GO:0031901	GO_REF:0000044	IEA	UniProtKB-SubCell:SL-0093	C	Sorting nexin-4	SNX4	protein	taxon:9606	20260727	UniProt		
UniProtKB	O95219	SNX4	located_in	GO:0031901	PMID:17994011	IDA		C	Sorting nexin-4	SNX4	protein	taxon:9606	20110110	UniProt		
UniProtKB	O95219	SNX4	located_in	GO:0031901	PMID:32513819	EXP		C	Sorting nexin-4	SNX4	protein	taxon:9606	20251027	UniProt		
UniProtKB	O95219	SNX4	part_of	GO:0005868	PMID:17994011	IDA		C	Sorting nexin-4	SNX4	protein	taxon:9606	20110111	UniProt		
UniProtKB	O95219	SNX4	part_of	GO:0031201	GO_REF:0000033	IBA	PANTHER:PTN002927180|UniProtKB:O95219	C	Sorting nexin-4	SNX4	protein	taxon:9606	20220330	GO_Central		
UniProtKB	O95219	SNX4	part_of	GO:0031201	PMID:18253931	IDA		C	Sorting nexin-4	SNX4	protein	taxon:9606	20141106	UniProt	part_of(CL:0000097)	
UniProtKB	O95219	SNX4	part_of	GO:0032991	PMID:9819414	IDA		C	Sorting nexin-4	SNX4	protein	taxon:9606	20140814	UniProt		
UniProtKB	O95221	OR5F1	enables	GO:0004930	GO_REF:0000002	IEA	InterPro:IPR000276	F	Olfactory receptor 5F1	OR5F1	protein	taxon:9606	20260727	InterPro		
UniProtKB	O95221	OR5F1	enables	GO:0004984	GO_REF:0000002	IEA	InterPro:IPR000725	F	Olfactory receptor 5F1	OR5F1	protein	taxon:9606	20260727	InterPro		
UniProtKB	O95221	OR5F1	enables	GO:0004984	GO_REF:0000033	IBA	MGI:MGI:3030069|MGI:MGI:3030853|MGI:MGI:3031274|PANTHER:PTN001241937|UniProtKB:Q8NGI8	F	Olfactory receptor 5F1	OR5F1	protein	taxon:9606	20170228	GO_Central		
UniProtKB	O95221	OR5F1	enables	GO:0004984	PMID:9787077	NAS		F	Olfactory receptor 5F1	OR5F1	protein	taxon:9606	20010927	UniProt		
UniProtKB	O95221	OR5F1	involved_in	GO:0007186	GO_REF:0000002	IEA	InterPro:IPR000276|InterPro:IPR000725	P	Olfactory receptor 5F1	OR5F1	protein	taxon:9606	20260727	InterPro		
UniProtKB	O95221	OR5F1	involved_in	GO:0007608	GO_REF:0000033	IBA	MGI:MGI:3031274|PANTHER:PTN001241937|UniProtKB:Q8NGI8	P	Olfactory receptor 5F1	OR5F1	protein	taxon:9606	20260529	GO_Central		
UniProtKB	O95221	OR5F1	involved_in	GO:0007608	PMID:9787077	NAS		P	Olfactory receptor 5F1	OR5F1	protein	taxon:9606	20010927	UniProt		
UniProtKB	O95221	OR5F1	involved_in	GO:0050911	GO_REF:0000108	IEA	GO:0004984	P	Olfactory receptor 5F1	OR5F1	protein	taxon:9606	20260727	GOC		
UniProtKB	O95221	OR5F1	is_active_in	GO:0005886	GO_REF:0000033	IBA	MGI:MGI:3030853|PANTHER:PTN001241937|UniProtKB:Q8NGI8	C	Olfactory receptor 5F1	OR5F1	protein	taxon:9606	20251220	GO_Central		
UniProtKB	O95221	OR5F1	located_in	GO:0005886	GO_REF:0000044	IEA	UniProtKB-SubCell:SL-0039	C	Olfactory receptor 5F1	OR5F1	protein	taxon:9606	20260727	UniProt		
UniProtKB	O95221	OR5F1	located_in	GO:0016020	GO_REF:0000002	IEA	InterPro:IPR000276|InterPro:IPR000725|InterPro:IPR017452	C	Olfactory receptor 5F1	OR5F1	protein	taxon:9606	20260727	InterPro		
UniProtKB	O95221	OR5F1	located_in	GO:0016020	PMID:9787077	NAS		C	Olfactory receptor 5F1	OR5F1	protein	taxon:9606	20010927	UniProt		
UniProtKB	O95222	OR6A2	enables	GO:0004930	GO_REF:0000002	IEA	InterPro:IPR000276	F	Olfactory receptor 6A2	OR6A2|OR6A1|OR6A2P	protein	taxon:9606	20260727	InterPro		
UniProtKB	O95222	OR6A2	enables	GO:0004930	GO_REF:0000107	IEA	UniProtKB:Q9QWU6|ensembl:ENSMUSP00000091656	F	Olfactory receptor 6A2	OR6A2|OR6A1|OR6A2P	protein	taxon:9606	20260724	Ensembl		
UniProtKB	O95222	OR6A2	enables	GO:0004930	PMID:41570822	IDA		F	Olfactory receptor 6A2	OR6A2|OR6A1|OR6A2P	protein	taxon:9606	20260423	UniProt	part_of(GO:0007189),occurs_in(GO:0005886),has_input(UniProtKB:P63092)	
UniProtKB	O95222	OR6A2	enables	GO:0004984	GO_REF:0000002	IEA	InterPro:IPR000725	F	Olfactory receptor 6A2	OR6A2|OR6A1|OR6A2P	protein	taxon:9606	20260727	InterPro		
UniProtKB	O95222	OR6A2	enables	GO:0004984	GO_REF:0000033	IBA	MGI:MGI:106182|MGI:MGI:106648|MGI:MGI:2177493|MGI:MGI:3030792|MGI:MGI:3030794|MGI:MGI:3030795|MGI:MGI:97432|PANTHER:PTN002818000|RGD:68340|UniProtKB:O95222|UniProtKB:Q8NHC4	F	Olfactory receptor 6A2	OR6A2|OR6A1|OR6A2P	protein	taxon:9606	20260529	GO_Central		
UniProtKB	O95222	OR6A2	enables	GO:0004984	PMID:14983052	NAS		F	Olfactory receptor 6A2	OR6A2|OR6A1|OR6A2P	protein	taxon:9606	20110304	UniProt		
UniProtKB	O95222	OR6A2	enables	GO:0038022	GO_REF:0000107	IEA	UniProtKB:Q9QWU6|ensembl:ENSMUSP00000091656	F	Olfactory receptor 6A2	OR6A2|OR6A1|OR6A2P	protein	taxon:9606	20260724	Ensembl		
UniProtKB	O95222	OR6A2	enables	GO:0038022	PMID:41570822	IDA		F	Olfactory receptor 6A2	OR6A2|OR6A1|OR6A2P	protein	taxon:9606	20260429	UniProt	has_input(UniProtKB:P63092),part_of(GO:0007189),occurs_in(GO:0005886)	
UniProtKB	O95222	OR6A2	involved_in	GO:0007165	PMID:9787077	NAS		P	Olfactory receptor 6A2	OR6A2|OR6A1|OR6A2P	protein	taxon:9606	20110126	UniProt		
UniProtKB	O95222	OR6A2	involved_in	GO:0007186	GO_REF:0000002	IEA	InterPro:IPR000276|InterPro:IPR000725	P	Olfactory receptor 6A2	OR6A2|OR6A1|OR6A2P	protein	taxon:9606	20260727	InterPro		
UniProtKB	O95222	OR6A2	involved_in	GO:0007189	GO_REF:0000107	IEA	UniProtKB:Q9QWU6|ensembl:ENSMUSP00000091656	P	Olfactory receptor 6A2	OR6A2|OR6A1|OR6A2P	protein	taxon:9606	20260724	Ensembl		
UniProtKB	O95222	OR6A2	involved_in	GO:0007189	PMID:41570822	IDA		P	Olfactory receptor 6A2	OR6A2|OR6A1|OR6A2P	protein	taxon:9606	20260423	UniProt		
UniProtKB	O95222	OR6A2	involved_in	GO:0007608	PMID:14983052	NAS		P	Olfactory receptor 6A2	OR6A2|OR6A1|OR6A2P	protein	taxon:9606	20110126	UniProt		
UniProtKB	O95222	OR6A2	involved_in	GO:0050911	GO_REF:0000033	IBA	MGI:MGI:106182|MGI:MGI:2177493|MGI:MGI:97432|PANTHER:PTN002818000|RGD:68340|UniProtKB:O95222	P	Olfactory receptor 6A2	OR6A2|OR6A1|OR6A2P	protein	taxon:9606	20260529	GO_Central		
UniProtKB	O95222	OR6A2	involved_in	GO:0050911	GO_REF:0000107	IEA	UniProtKB:Q9QWU6|ensembl:ENSMUSP00000091656	P	Olfactory receptor 6A2	OR6A2|OR6A1|OR6A2P	protein	taxon:9606	20260724	Ensembl		
UniProtKB	O95222	OR6A2	involved_in	GO:0050911	PMID:41570822	IDA		P	Olfactory receptor 6A2	OR6A2|OR6A1|OR6A2P	protein	taxon:9606	20260423	UniProt		
UniProtKB	O95222	OR6A2	involved_in	GO:1900227	GO_REF:0000107	IEA	UniProtKB:Q9QWU6|ensembl:ENSMUSP00000091656	P	Olfactory receptor 6A2	OR6A2|OR6A1|OR6A2P	protein	taxon:9606	20260724	Ensembl		
UniProtKB	O95222	OR6A2	involved_in	GO:1900227	PMID:35025664	IDA		P	Olfactory receptor 6A2	OR6A2|OR6A1|OR6A2P	protein	taxon:9606	20260423	UniProt		
UniProtKB	O95222	OR6A2	is_active_in	GO:0005886	GO_REF:0000033	IBA	MGI:MGI:106182|MGI:MGI:106648|MGI:MGI:2177493|PANTHER:PTN002818000|UniProtKB:O95222|UniProtKB:Q8N628|UniProtKB:Q8NGE3|UniProtKB:Q8NGS8|UniProtKB:Q8NGS9|UniProtKB:Q8NHC4	C	Olfactory receptor 6A2	OR6A2|OR6A1|OR6A2P	protein	taxon:9606	20260529	GO_Central		
UniProtKB	O95222	OR6A2	is_active_in	GO:0005886	PMID:41570822	IDA		C	Olfactory receptor 6A2	OR6A2|OR6A1|OR6A2P	protein	taxon:9606	20260423	UniProt		
UniProtKB	O95222	OR6A2	located_in	GO:0005886	GO_REF:0000044	IEA	UniProtKB-SubCell:SL-0039	C	Olfactory receptor 6A2	OR6A2|OR6A1|OR6A2P	protein	taxon:9606	20260727	UniProt		
UniProtKB	O95222	OR6A2	located_in	GO:0016020	GO_REF:0000002	IEA	InterPro:IPR000276|InterPro:IPR000725|InterPro:IPR017452	C	Olfactory receptor 6A2	OR6A2|OR6A1|OR6A2P	protein	taxon:9606	20260727	InterPro		
UniProtKB	O95222	OR6A2	located_in	GO:0016020	PMID:14983052	NAS		C	Olfactory receptor 6A2	OR6A2|OR6A1|OR6A2P	protein	taxon:9606	20110304	UniProt		
UniProtKB	O95229	ZWINT	enables	GO:0005515	PMID:15485811	IPI	UniProtKB:O43264	F	Outer kinetochore KNL1 complex subunit ZWINT	ZWINT	protein	taxon:9606	20070328	HGNC-UCL		
UniProtKB	O95229	ZWINT	enables	GO:0005515	PMID:15502821	IPI	UniProtKB:Q9H081	F	Outer kinetochore KNL1 complex subunit ZWINT	ZWINT	protein	taxon:9606	20060714	UniProt		
UniProtKB	O95229	ZWINT	enables	GO:0005515	PMID:15824131	IPI	UniProtKB:O14777	F	Outer kinetochore KNL1 complex subunit ZWINT	ZWINT	protein	taxon:9606	20260725	IntAct		
UniProtKB	O95229	ZWINT	enables	GO:0005515	PMID:15824131	IPI	UniProtKB:O43264	F	Outer kinetochore KNL1 complex subunit ZWINT	ZWINT	protein	taxon:9606	20260725	IntAct		
UniProtKB	O95229	ZWINT	enables	GO:0005515	PMID:16732327	IPI	UniProtKB:O14777	F	Outer kinetochore KNL1 complex subunit ZWINT	ZWINT	protein	taxon:9606	20260725	IntAct		
UniProtKB	O95229	ZWINT	enables	GO:0005515	PMID:16732327	IPI	UniProtKB:O43264	F	Outer kinetochore KNL1 complex subunit ZWINT	ZWINT	protein	taxon:9606	20260725	IntAct		
UniProtKB	O95229	ZWINT	enables	GO:0005515	PMID:20360068	IPI	UniProtKB:O14777	F	Outer kinetochore KNL1 complex subunit ZWINT	ZWINT	protein	taxon:9606	20260725	IntAct		
UniProtKB	O95229	ZWINT	enables	GO:0005515	PMID:20562859	IPI	UniProtKB:Q14457	F	Outer kinetochore KNL1 complex subunit ZWINT	ZWINT	protein	taxon:9606	20260725	IntAct	occurs_in(GO:0000776)	
UniProtKB	O95229	ZWINT	enables	GO:0005515	PMID:22081109	IPI	UniProtKB:Q14457	F	Outer kinetochore KNL1 complex subunit ZWINT	ZWINT	protein	taxon:9606	20260725	IntAct	occurs_in(GO:0000776)	
UniProtKB	O95229	ZWINT	enables	GO:0005515	PMID:23478334	IPI	UniProtKB:Q14457	F	Outer kinetochore KNL1 complex subunit ZWINT	ZWINT	protein	taxon:9606	20260725	IntAct	occurs_in(GO:0000776)	
UniProtKB	O95229	ZWINT	enables	GO:0005515	PMID:25416956	IPI	UniProtKB:O14777	F	Outer kinetochore KNL1 complex subunit ZWINT	ZWINT	protein	taxon:9606	20260725	IntAct		
UniProtKB	O95229	ZWINT	enables	GO:0005515	PMID:26496610	IPI	UniProtKB:O14777	F	Outer kinetochore KNL1 complex subunit ZWINT	ZWINT	protein	taxon:9606	20260725	IntAct		
UniProtKB	O95229	ZWINT	enables	GO:0005515	PMID:27881301	IPI	UniProtKB:Q8NG31	F	Outer kinetochore KNL1 complex subunit ZWINT	ZWINT	protein	taxon:9606	20230620	UniProt		
UniProtKB	O95229	ZWINT	enables	GO:0005515	PMID:28514442	IPI	UniProtKB:O14777	F	Outer kinetochore KNL1 complex subunit ZWINT	ZWINT	protein	taxon:9606	20260725	IntAct		
UniProtKB	O95229	ZWINT	enables	GO:0005515	PMID:28514442	IPI	UniProtKB:Q9UKZ9	F	Outer kinetochore KNL1 complex subunit ZWINT	ZWINT	protein	taxon:9606	20260725	IntAct		
UniProtKB	O95229	ZWINT	enables	GO:0005515	PMID:32296183	IPI	UniProtKB:A6NI15	F	Outer kinetochore KNL1 complex subunit ZWINT	ZWINT	protein	taxon:9606	20260725	IntAct		
UniProtKB	O95229	ZWINT	enables	GO:0005515	PMID:32296183	IPI	UniProtKB:O75934	F	Outer kinetochore KNL1 complex subunit ZWINT	ZWINT	protein	taxon:9606	20260725	IntAct		
UniProtKB	O95229	ZWINT	enables	GO:0005515	PMID:32296183	IPI	UniProtKB:O95678	F	Outer kinetochore KNL1 complex subunit ZWINT	ZWINT	protein	taxon:9606	20260725	IntAct		
UniProtKB	O95229	ZWINT	enables	GO:0005515	PMID:32296183	IPI	UniProtKB:Q12934-2	F	Outer kinetochore KNL1 complex subunit ZWINT	ZWINT	protein	taxon:9606	20260725	IntAct		
UniProtKB	O95229	ZWINT	enables	GO:0005515	PMID:32296183	IPI	UniProtKB:Q7Z3B4	F	Outer kinetochore KNL1 complex subunit ZWINT	ZWINT	protein	taxon:9606	20260725	IntAct		
UniProtKB	O95229	ZWINT	enables	GO:0005515	PMID:32296183	IPI	UniProtKB:Q86YD7	F	Outer kinetochore KNL1 complex subunit ZWINT	ZWINT	protein	taxon:9606	20260725	IntAct		
UniProtKB	O95229	ZWINT	enables	GO:0005515	PMID:32296183	IPI	UniProtKB:Q8TD31-3	F	Outer kinetochore KNL1 complex subunit ZWINT	ZWINT	protein	taxon:9606	20260725	IntAct		
UniProtKB	O95229	ZWINT	enables	GO:0005515	PMID:32296183	IPI	UniProtKB:Q99816	F	Outer kinetochore KNL1 complex subunit ZWINT	ZWINT	protein	taxon:9606	20260725	IntAct		
UniProtKB	O95229	ZWINT	enables	GO:0005515	PMID:32814053	IPI	UniProtKB:O14901	F	Outer kinetochore KNL1 complex subunit ZWINT	ZWINT	protein	taxon:9606	20260725	IntAct		
UniProtKB	O95229	ZWINT	enables	GO:0005515	PMID:32814053	IPI	UniProtKB:Q9BVL2	F	Outer kinetochore KNL1 complex subunit ZWINT	ZWINT	protein	taxon:9606	20260725	IntAct		
UniProtKB	O95229	ZWINT	enables	GO:0005515	PMID:33961781	IPI	UniProtKB:O14777	F	Outer kinetochore KNL1 complex subunit ZWINT	ZWINT	protein	taxon:9606	20260725	IntAct		
UniProtKB	O95229	ZWINT	enables	GO:0005515	PMID:33961781	IPI	UniProtKB:Q9UKZ9	F	Outer kinetochore KNL1 complex subunit ZWINT	ZWINT	protein	taxon:9606	20260725	IntAct		
UniProtKB	O95229	ZWINT	enables	GO:0005515	PMID:40205054	IPI	UniProtKB:O14777	F	Outer kinetochore KNL1 complex subunit ZWINT	ZWINT	protein	taxon:9606	20260725	IntAct		
UniProtKB	O95229	ZWINT	involved_in	GO:0000070	GO_REF:0000033	IBA	PANTHER:PTN001585499|UniProtKB:O95229	P	Outer kinetochore KNL1 complex subunit ZWINT	ZWINT	protein	taxon:9606	20190412	GO_Central		
UniProtKB	O95229	ZWINT	involved_in	GO:0000070	PMID:15485811	IDA		P	Outer kinetochore KNL1 complex subunit ZWINT	ZWINT	protein	taxon:9606	20070328	HGNC-UCL		
UniProtKB	O95229	ZWINT	involved_in	GO:0007094	GO_REF:0000033	IBA	PANTHER:PTN001585499|UniProtKB:O95229	P	Outer kinetochore KNL1 complex subunit ZWINT	ZWINT	protein	taxon:9606	20230209	GO_Central		
UniProtKB	O95229	ZWINT	involved_in	GO:0007094	PMID:15485811	IDA		P	Outer kinetochore KNL1 complex subunit ZWINT	ZWINT	protein	taxon:9606	20201116	HGNC-UCL		
UniProtKB	O95229	ZWINT	involved_in	GO:0031619	GO_REF:0000024	ISS	UniProtKB:Q9CQU5	P	Outer kinetochore KNL1 complex subunit ZWINT	ZWINT	protein	taxon:9606	20230726	UniProt		
UniProtKB	O95229	ZWINT	involved_in	GO:0051649	GO_REF:0000033	IBA	PANTHER:PTN001585499|UniProtKB:O95229	P	Outer kinetochore KNL1 complex subunit ZWINT	ZWINT	protein	taxon:9606	20250904	GO_Central		
UniProtKB	O95229	ZWINT	involved_in	GO:0051649	PMID:15485811	IDA		P	Outer kinetochore KNL1 complex subunit ZWINT	ZWINT	protein	taxon:9606	20070328	HGNC-UCL		
UniProtKB	O95229	ZWINT	involved_in	GO:1905325	GO_REF:0000024	ISS	UniProtKB:Q9CQU5	P	Outer kinetochore KNL1 complex subunit ZWINT	ZWINT	protein	taxon:9606	20230726	UniProt		
UniProtKB	O95229	ZWINT	is_active_in	GO:0000776	GO_REF:0000033	IBA	MGI:MGI:1289227|PANTHER:PTN001585499|UniProtKB:O95229	C	Outer kinetochore KNL1 complex subunit ZWINT	ZWINT	protein	taxon:9606	20241120	GO_Central		
UniProtKB	O95229	ZWINT	is_active_in	GO:0005829	GO_REF:0000033	IBA	PANTHER:PTN001585499|UniProtKB:O95229	C	Outer kinetochore KNL1 complex subunit ZWINT	ZWINT	protein	taxon:9606	20190412	GO_Central		
UniProtKB	O95229	ZWINT	is_active_in	GO:0016604	GO_REF:0000033	IBA	PANTHER:PTN001585499|UniProtKB:O95229	C	Outer kinetochore KNL1 complex subunit ZWINT	ZWINT	protein	taxon:9606	20190412	GO_Central		
UniProtKB	O95229	ZWINT	is_active_in	GO:0030425	GO_REF:0000033	IBA	PANTHER:PTN001585499|RGD:628671	C	Outer kinetochore KNL1 complex subunit ZWINT	ZWINT	protein	taxon:9606	20190412	GO_Central		
UniProtKB	O95229	ZWINT	located_in	GO:0000776	GO_REF:0000002	IEA	InterPro:IPR029092	C	Outer kinetochore KNL1 complex subunit ZWINT	ZWINT	protein	taxon:9606	20260727	InterPro		
UniProtKB	O95229	ZWINT	located_in	GO:0000776	PMID:11682612	IDA		C	Outer kinetochore KNL1 complex subunit ZWINT	ZWINT	protein	taxon:9606	20091216	BHF-UCL		
UniProtKB	O95229	ZWINT	located_in	GO:0000776	PMID:15485811	IDA		C	Outer kinetochore KNL1 complex subunit ZWINT	ZWINT	protein	taxon:9606	20070328	HGNC-UCL		
UniProtKB	O95229	ZWINT	located_in	GO:0000776	PMID:21633384	NAS		C	Outer kinetochore KNL1 complex subunit ZWINT	ZWINT	protein	taxon:9606	20250623	ComplexPortal		
UniProtKB	O95229	ZWINT	located_in	GO:0000776	PMID:23418356	NAS		C	Outer kinetochore KNL1 complex subunit ZWINT	ZWINT	protein	taxon:9606	20240823	ComplexPortal		
UniProtKB	O95229	ZWINT	located_in	GO:0005634	GO_REF:0000044	IEA	UniProtKB-SubCell:SL-0191	C	Outer kinetochore KNL1 complex subunit ZWINT	ZWINT	protein	taxon:9606	20260727	UniProt		
UniProtKB	O95229	ZWINT	located_in	GO:0005634	PMID:38459128	EXP		C	Outer kinetochore KNL1 complex subunit ZWINT	ZWINT	protein	taxon:9606	20251027	UniProt		
UniProtKB	O95229	ZWINT	located_in	GO:0005654	GO_REF:0000052	IDA		C	Outer kinetochore KNL1 complex subunit ZWINT	ZWINT	protein	taxon:9606	20251115	HPA		
UniProtKB	O95229	ZWINT	located_in	GO:0005737	PMID:11682612	IDA		C	Outer kinetochore KNL1 complex subunit ZWINT	ZWINT	protein	taxon:9606	20091216	BHF-UCL		
UniProtKB	O95229	ZWINT	located_in	GO:0005829	GO_REF:0000052	IDA		C	Outer kinetochore KNL1 complex subunit ZWINT	ZWINT	protein	taxon:9606	20251115	HPA		
UniProtKB	O95229	ZWINT	located_in	GO:0005829	Reactome:R-HSA-141409	TAS		C	Outer kinetochore KNL1 complex subunit ZWINT	ZWINT	protein	taxon:9606	20130528	Reactome		
UniProtKB	O95229	ZWINT	located_in	GO:0005829	Reactome:R-HSA-141422	TAS		C	Outer kinetochore KNL1 complex subunit ZWINT	ZWINT	protein	taxon:9606	20130528	Reactome		
UniProtKB	O95229	ZWINT	located_in	GO:0005829	Reactome:R-HSA-141431	TAS		C	Outer kinetochore KNL1 complex subunit ZWINT	ZWINT	protein	taxon:9606	20130528	Reactome		
UniProtKB	O95229	ZWINT	located_in	GO:0005829	Reactome:R-HSA-141439	TAS		C	Outer kinetochore KNL1 complex subunit ZWINT	ZWINT	protein	taxon:9606	20130528	Reactome		
UniProtKB	O95229	ZWINT	located_in	GO:0005829	Reactome:R-HSA-1638803	TAS		C	Outer kinetochore KNL1 complex subunit ZWINT	ZWINT	protein	taxon:9606	20130528	Reactome		
UniProtKB	O95229	ZWINT	located_in	GO:0005829	Reactome:R-HSA-1638821	TAS		C	Outer kinetochore KNL1 complex subunit ZWINT	ZWINT	protein	taxon:9606	20130528	Reactome		
UniProtKB	O95229	ZWINT	located_in	GO:0005829	Reactome:R-HSA-2467809	TAS		C	Outer kinetochore KNL1 complex subunit ZWINT	ZWINT	protein	taxon:9606	20130528	Reactome		
UniProtKB	O95229	ZWINT	located_in	GO:0005829	Reactome:R-HSA-2467811	TAS		C	Outer kinetochore KNL1 complex subunit ZWINT	ZWINT	protein	taxon:9606	20130528	Reactome		
UniProtKB	O95229	ZWINT	located_in	GO:0005829	Reactome:R-HSA-2468287	TAS		C	Outer kinetochore KNL1 complex subunit ZWINT	ZWINT	protein	taxon:9606	20130528	Reactome		
UniProtKB	O95229	ZWINT	located_in	GO:0005829	Reactome:R-HSA-2484822	TAS		C	Outer kinetochore KNL1 complex subunit ZWINT	ZWINT	protein	taxon:9606	20130528	Reactome		
UniProtKB	O95229	ZWINT	located_in	GO:0005829	Reactome:R-HSA-375302	TAS		C	Outer kinetochore KNL1 complex subunit ZWINT	ZWINT	protein	taxon:9606	20130528	Reactome		
UniProtKB	O95229	ZWINT	located_in	GO:0005829	Reactome:R-HSA-5666129	TAS		C	Outer kinetochore KNL1 complex subunit ZWINT	ZWINT	protein	taxon:9606	20130528	Reactome		
UniProtKB	O95229	ZWINT	located_in	GO:0005829	Reactome:R-HSA-5666160	TAS		C	Outer kinetochore KNL1 complex subunit ZWINT	ZWINT	protein	taxon:9606	20130528	Reactome		
UniProtKB	O95229	ZWINT	located_in	GO:0005829	Reactome:R-HSA-5666169	TAS		C	Outer kinetochore KNL1 complex subunit ZWINT	ZWINT	protein	taxon:9606	20130528	Reactome		
UniProtKB	O95229	ZWINT	located_in	GO:0005829	Reactome:R-HSA-9648114	TAS		C	Outer kinetochore KNL1 complex subunit ZWINT	ZWINT	protein	taxon:9606	20130528	Reactome		
UniProtKB	O95229	ZWINT	located_in	GO:0016604	GO_REF:0000052	IDA		C	Outer kinetochore KNL1 complex subunit ZWINT	ZWINT	protein	taxon:9606	20251115	HPA		
UniProtKB	O95229	ZWINT	part_of	GO:0000940	PMID:24530301	IDA		C	Outer kinetochore KNL1 complex subunit ZWINT	ZWINT	protein	taxon:9606	20240606	UniProt		
UniProtKB	O95229	ZWINT	part_of	GO:0180019	PMID:27881301	IDA		C	Outer kinetochore KNL1 complex subunit ZWINT	ZWINT	protein	taxon:9606	20230620	UniProt		
UniProtKB	O95231	VENTX	enables	GO:0000978	GO_REF:0000033	IBA	MGI:MGI:101926|MGI:MGI:1919200|MGI:MGI:2669849|MGI:MGI:94903|PANTHER:PTN004692250|UniProtKB:Q92988	F	Homeobox protein VENTX	VENTX|HPX42B|VENTX2	protein	taxon:9606	20230111	GO_Central		
UniProtKB	O95231	VENTX	enables	GO:0000981	GO_REF:0000002	IEA	InterPro:IPR017970	F	Homeobox protein VENTX	VENTX|HPX42B|VENTX2	protein	taxon:9606	20260727	InterPro		
UniProtKB	O95231	VENTX	enables	GO:0000981	GO_REF:0000033	IBA	MGI:MGI:101926|MGI:MGI:1918718|MGI:MGI:1919200|MGI:MGI:2149032|MGI:MGI:2149035|MGI:MGI:2669849|MGI:MGI:3646231|MGI:MGI:94901|MGI:MGI:94902|MGI:MGI:94903|PANTHER:PTN004692250|UniProtKB:O95231|UniProtKB:Q92988|WB:WBGene00000463	F	Homeobox protein VENTX	VENTX|HPX42B|VENTX2	protein	taxon:9606	20231109	GO_Central		
UniProtKB	O95231	VENTX	enables	GO:0000981	GO_REF:0000113	ISA	tfclass:3.1.2	F	Homeobox protein VENTX	VENTX|HPX42B|VENTX2	protein	taxon:9606	20190405	NTNU_SB		
UniProtKB	O95231	VENTX	enables	GO:0001228	PMID:21325273	IDA		F	Homeobox protein VENTX	VENTX|HPX42B|VENTX2	protein	taxon:9606	20191112	NTNU_SB	has_input(NCBI_Gene:1029)	
UniProtKB	O95231	VENTX	enables	GO:0003677	GO_REF:0000002	IEA	InterPro:IPR001356	F	Homeobox protein VENTX	VENTX|HPX42B|VENTX2	protein	taxon:9606	20260727	InterPro		
UniProtKB	O95231	VENTX	enables	GO:0005515	PMID:25416956	IPI	UniProtKB:O75553	F	Homeobox protein VENTX	VENTX|HPX42B|VENTX2	protein	taxon:9606	20260725	IntAct		
UniProtKB	O95231	VENTX	enables	GO:0005515	PMID:25416956	IPI	UniProtKB:P59991	F	Homeobox protein VENTX	VENTX|HPX42B|VENTX2	protein	taxon:9606	20260725	IntAct		
UniProtKB	O95231	VENTX	enables	GO:0005515	PMID:25416956	IPI	UniProtKB:P60329	F	Homeobox protein VENTX	VENTX|HPX42B|VENTX2	protein	taxon:9606	20260725	IntAct		
UniProtKB	O95231	VENTX	enables	GO:0005515	PMID:25416956	IPI	UniProtKB:Q6P1W5	F	Homeobox protein VENTX	VENTX|HPX42B|VENTX2	protein	taxon:9606	20260725	IntAct		
UniProtKB	O95231	VENTX	enables	GO:0005515	PMID:25416956	IPI	UniProtKB:Q93062	F	Homeobox protein VENTX	VENTX|HPX42B|VENTX2	protein	taxon:9606	20260725	IntAct		
UniProtKB	O95231	VENTX	enables	GO:0005515	PMID:25416956	IPI	UniProtKB:Q96SF7	F	Homeobox protein VENTX	VENTX|HPX42B|VENTX2	protein	taxon:9606	20260725	IntAct		
UniProtKB	O95231	VENTX	enables	GO:0005515	PMID:25416956	IPI	UniProtKB:Q9Y458	F	Homeobox protein VENTX	VENTX|HPX42B|VENTX2	protein	taxon:9606	20260725	IntAct		
UniProtKB	O95231	VENTX	enables	GO:0005515	PMID:31515488	IPI	UniProtKB:O75553	F	Homeobox protein VENTX	VENTX|HPX42B|VENTX2	protein	taxon:9606	20260725	IntAct		
UniProtKB	O95231	VENTX	enables	GO:0005515	PMID:31515488	IPI	UniProtKB:P60329	F	Homeobox protein VENTX	VENTX|HPX42B|VENTX2	protein	taxon:9606	20260725	IntAct		
UniProtKB	O95231	VENTX	enables	GO:0005515	PMID:31515488	IPI	UniProtKB:Q6P1W5	F	Homeobox protein VENTX	VENTX|HPX42B|VENTX2	protein	taxon:9606	20260725	IntAct		
UniProtKB	O95231	VENTX	enables	GO:0005515	PMID:31515488	IPI	UniProtKB:Q93062	F	Homeobox protein VENTX	VENTX|HPX42B|VENTX2	protein	taxon:9606	20260725	IntAct		
UniProtKB	O95231	VENTX	enables	GO:0005515	PMID:31515488	IPI	UniProtKB:Q96SF7	F	Homeobox protein VENTX	VENTX|HPX42B|VENTX2	protein	taxon:9606	20260725	IntAct		
UniProtKB	O95231	VENTX	enables	GO:0005515	PMID:32296183	IPI	UniProtKB:A0A0C4DGF1	F	Homeobox protein VENTX	VENTX|HPX42B|VENTX2	protein	taxon:9606	20260725	IntAct		
UniProtKB	O95231	VENTX	enables	GO:0005515	PMID:32296183	IPI	UniProtKB:A1E959	F	Homeobox protein VENTX	VENTX|HPX42B|VENTX2	protein	taxon:9606	20260725	IntAct		
UniProtKB	O95231	VENTX	enables	GO:0005515	PMID:32296183	IPI	UniProtKB:A1KXE4-2	F	Homeobox protein VENTX	VENTX|HPX42B|VENTX2	protein	taxon:9606	20260725	IntAct		
UniProtKB	O95231	VENTX	enables	GO:0005515	PMID:32296183	IPI	UniProtKB:A8MQ03	F	Homeobox protein VENTX	VENTX|HPX42B|VENTX2	protein	taxon:9606	20260725	IntAct		
UniProtKB	O95231	VENTX	enables	GO:0005515	PMID:32296183	IPI	UniProtKB:O14503	F	Homeobox protein VENTX	VENTX|HPX42B|VENTX2	protein	taxon:9606	20260725	IntAct		
UniProtKB	O95231	VENTX	enables	GO:0005515	PMID:32296183	IPI	UniProtKB:O60806	F	Homeobox protein VENTX	VENTX|HPX42B|VENTX2	protein	taxon:9606	20260725	IntAct		
UniProtKB	O95231	VENTX	enables	GO:0005515	PMID:32296183	IPI	UniProtKB:O76011	F	Homeobox protein VENTX	VENTX|HPX42B|VENTX2	protein	taxon:9606	20260725	IntAct		
UniProtKB	O95231	VENTX	enables	GO:0005515	PMID:32296183	IPI	UniProtKB:O95416	F	Homeobox protein VENTX	VENTX|HPX42B|VENTX2	protein	taxon:9606	20260725	IntAct		
UniProtKB	O95231	VENTX	enables	GO:0005515	PMID:32296183	IPI	UniProtKB:P07498	F	Homeobox protein VENTX	VENTX|HPX42B|VENTX2	protein	taxon:9606	20260725	IntAct		
UniProtKB	O95231	VENTX	enables	GO:0005515	PMID:32296183	IPI	UniProtKB:P15289	F	Homeobox protein VENTX	VENTX|HPX42B|VENTX2	protein	taxon:9606	20260725	IntAct		
UniProtKB	O95231	VENTX	enables	GO:0005515	PMID:32296183	IPI	UniProtKB:P23141-3	F	Homeobox protein VENTX	VENTX|HPX42B|VENTX2	protein	taxon:9606	20260725	IntAct		
UniProtKB	O95231	VENTX	enables	GO:0005515	PMID:32296183	IPI	UniProtKB:P27918	F	Homeobox protein VENTX	VENTX|HPX42B|VENTX2	protein	taxon:9606	20260725	IntAct		
UniProtKB	O95231	VENTX	enables	GO:0005515	PMID:32296183	IPI	UniProtKB:P31273	F	Homeobox protein VENTX	VENTX|HPX42B|VENTX2	protein	taxon:9606	20260725	IntAct		
UniProtKB	O95231	VENTX	enables	GO:0005515	PMID:32296183	IPI	UniProtKB:P40199	F	Homeobox protein VENTX	VENTX|HPX42B|VENTX2	protein	taxon:9606	20260725	IntAct		
UniProtKB	O95231	VENTX	enables	GO:0005515	PMID:32296183	IPI	UniProtKB:P59991	F	Homeobox protein VENTX	VENTX|HPX42B|VENTX2	protein	taxon:9606	20260725	IntAct		
UniProtKB	O95231	VENTX	enables	GO:0005515	PMID:32296183	IPI	UniProtKB:P60410	F	Homeobox protein VENTX	VENTX|HPX42B|VENTX2	protein	taxon:9606	20260725	IntAct		
UniProtKB	O95231	VENTX	enables	GO:0005515	PMID:32296183	IPI	UniProtKB:P78317	F	Homeobox protein VENTX	VENTX|HPX42B|VENTX2	protein	taxon:9606	20260725	IntAct		
UniProtKB	O95231	VENTX	enables	GO:0005515	PMID:32296183	IPI	UniProtKB:P78358	F	Homeobox protein VENTX	VENTX|HPX42B|VENTX2	protein	taxon:9606	20260725	IntAct		
UniProtKB	O95231	VENTX	enables	GO:0005515	PMID:32296183	IPI	UniProtKB:P78424	F	Homeobox protein VENTX	VENTX|HPX42B|VENTX2	protein	taxon:9606	20260725	IntAct		
UniProtKB	O95231	VENTX	enables	GO:0005515	PMID:32296183	IPI	UniProtKB:P86480	F	Homeobox protein VENTX	VENTX|HPX42B|VENTX2	protein	taxon:9606	20260725	IntAct		
UniProtKB	O95231	VENTX	enables	GO:0005515	PMID:32296183	IPI	UniProtKB:Q01974	F	Homeobox protein VENTX	VENTX|HPX42B|VENTX2	protein	taxon:9606	20260725	IntAct		
UniProtKB	O95231	VENTX	enables	GO:0005515	PMID:32296183	IPI	UniProtKB:Q03060-25	F	Homeobox protein VENTX	VENTX|HPX42B|VENTX2	protein	taxon:9606	20260725	IntAct		
UniProtKB	O95231	VENTX	enables	GO:0005515	PMID:32296183	IPI	UniProtKB:Q03989	F	Homeobox protein VENTX	VENTX|HPX42B|VENTX2	protein	taxon:9606	20260725	IntAct		
UniProtKB	O95231	VENTX	enables	GO:0005515	PMID:32296183	IPI	UniProtKB:Q08AM6	F	Homeobox protein VENTX	VENTX|HPX42B|VENTX2	protein	taxon:9606	20260725	IntAct		
UniProtKB	O95231	VENTX	enables	GO:0005515	PMID:32296183	IPI	UniProtKB:Q15038	F	Homeobox protein VENTX	VENTX|HPX42B|VENTX2	protein	taxon:9606	20260725	IntAct		
UniProtKB	O95231	VENTX	enables	GO:0005515	PMID:32296183	IPI	UniProtKB:Q15645	F	Homeobox protein VENTX	VENTX|HPX42B|VENTX2	protein	taxon:9606	20260725	IntAct		
UniProtKB	O95231	VENTX	enables	GO:0005515	PMID:32296183	IPI	UniProtKB:Q16348	F	Homeobox protein VENTX	VENTX|HPX42B|VENTX2	protein	taxon:9606	20260725	IntAct		
UniProtKB	O95231	VENTX	enables	GO:0005515	PMID:32296183	IPI	UniProtKB:Q3LHN2	F	Homeobox protein VENTX	VENTX|HPX42B|VENTX2	protein	taxon:9606	20260725	IntAct		
UniProtKB	O95231	VENTX	enables	GO:0005515	PMID:32296183	IPI	UniProtKB:Q3LI59	F	Homeobox protein VENTX	VENTX|HPX42B|VENTX2	protein	taxon:9606	20260725	IntAct		
UniProtKB	O95231	VENTX	enables	GO:0005515	PMID:32296183	IPI	UniProtKB:Q3LI64	F	Homeobox protein VENTX	VENTX|HPX42B|VENTX2	protein	taxon:9606	20260725	IntAct		
UniProtKB	O95231	VENTX	enables	GO:0005515	PMID:32296183	IPI	UniProtKB:Q3LI66	F	Homeobox protein VENTX	VENTX|HPX42B|VENTX2	protein	taxon:9606	20260725	IntAct		
UniProtKB	O95231	VENTX	enables	GO:0005515	PMID:32296183	IPI	UniProtKB:Q3LI67	F	Homeobox protein VENTX	VENTX|HPX42B|VENTX2	protein	taxon:9606	20260725	IntAct		
UniProtKB	O95231	VENTX	enables	GO:0005515	PMID:32296183	IPI	UniProtKB:Q3LI70	F	Homeobox protein VENTX	VENTX|HPX42B|VENTX2	protein	taxon:9606	20260725	IntAct		
UniProtKB	O95231	VENTX	enables	GO:0005515	PMID:32296183	IPI	UniProtKB:Q3SYF9	F	Homeobox protein VENTX	VENTX|HPX42B|VENTX2	protein	taxon:9606	20260725	IntAct		
UniProtKB	O95231	VENTX	enables	GO:0005515	PMID:32296183	IPI	UniProtKB:Q53HV7-2	F	Homeobox protein VENTX	VENTX|HPX42B|VENTX2	protein	taxon:9606	20260725	IntAct		
UniProtKB	O95231	VENTX	enables	GO:0005515	PMID:32296183	IPI	UniProtKB:Q5BKX5-3	F	Homeobox protein VENTX	VENTX|HPX42B|VENTX2	protein	taxon:9606	20260725	IntAct		
UniProtKB	O95231	VENTX	enables	GO:0005515	PMID:32296183	IPI	UniProtKB:Q5T4B2	F	Homeobox protein VENTX	VENTX|HPX42B|VENTX2	protein	taxon:9606	20260725	IntAct		
UniProtKB	O95231	VENTX	enables	GO:0005515	PMID:32296183	IPI	UniProtKB:Q5T6F2	F	Homeobox protein VENTX	VENTX|HPX42B|VENTX2	protein	taxon:9606	20260725	IntAct		
UniProtKB	O95231	VENTX	enables	GO:0005515	PMID:32296183	IPI	UniProtKB:Q5TA45	F	Homeobox protein VENTX	VENTX|HPX42B|VENTX2	protein	taxon:9606	20260725	IntAct		
UniProtKB	O95231	VENTX	enables	GO:0005515	PMID:32296183	IPI	UniProtKB:Q69YG0	F	Homeobox protein VENTX	VENTX|HPX42B|VENTX2	protein	taxon:9606	20260725	IntAct		
UniProtKB	O95231	VENTX	enables	GO:0005515	PMID:32296183	IPI	UniProtKB:Q6PEX3	F	Homeobox protein VENTX	VENTX|HPX42B|VENTX2	protein	taxon:9606	20260725	IntAct		
UniProtKB	O95231	VENTX	enables	GO:0005515	PMID:32296183	IPI	UniProtKB:Q6RSH7	F	Homeobox protein VENTX	VENTX|HPX42B|VENTX2	protein	taxon:9606	20260725	IntAct		
UniProtKB	O95231	VENTX	enables	GO:0005515	PMID:32296183	IPI	UniProtKB:Q6UXA7	F	Homeobox protein VENTX	VENTX|HPX42B|VENTX2	protein	taxon:9606	20260725	IntAct		
UniProtKB	O95231	VENTX	enables	GO:0005515	PMID:32296183	IPI	UniProtKB:Q6UXX5	F	Homeobox protein VENTX	VENTX|HPX42B|VENTX2	protein	taxon:9606	20260725	IntAct		
UniProtKB	O95231	VENTX	enables	GO:0005515	PMID:32296183	IPI	UniProtKB:Q6UY14-3	F	Homeobox protein VENTX	VENTX|HPX42B|VENTX2	protein	taxon:9606	20260725	IntAct		
UniProtKB	O95231	VENTX	enables	GO:0005515	PMID:32296183	IPI	UniProtKB:Q70EL1-9	F	Homeobox protein VENTX	VENTX|HPX42B|VENTX2	protein	taxon:9606	20260725	IntAct		
UniProtKB	O95231	VENTX	enables	GO:0005515	PMID:32296183	IPI	UniProtKB:Q7KZS0	F	Homeobox protein VENTX	VENTX|HPX42B|VENTX2	protein	taxon:9606	20260725	IntAct		
UniProtKB	O95231	VENTX	enables	GO:0005515	PMID:32296183	IPI	UniProtKB:Q7Z782	F	Homeobox protein VENTX	VENTX|HPX42B|VENTX2	protein	taxon:9606	20260725	IntAct		
UniProtKB	O95231	VENTX	enables	GO:0005515	PMID:32296183	IPI	UniProtKB:Q86WV8	F	Homeobox protein VENTX	VENTX|HPX42B|VENTX2	protein	taxon:9606	20260725	IntAct		
UniProtKB	O95231	VENTX	enables	GO:0005515	PMID:32296183	IPI	UniProtKB:Q8IUB9	F	Homeobox protein VENTX	VENTX|HPX42B|VENTX2	protein	taxon:9606	20260725	IntAct		
UniProtKB	O95231	VENTX	enables	GO:0005515	PMID:32296183	IPI	UniProtKB:Q8IUC1	F	Homeobox protein VENTX	VENTX|HPX42B|VENTX2	protein	taxon:9606	20260725	IntAct		
UniProtKB	O95231	VENTX	enables	GO:0005515	PMID:32296183	IPI	UniProtKB:Q8IUC2	F	Homeobox protein VENTX	VENTX|HPX42B|VENTX2	protein	taxon:9606	20260725	IntAct		
UniProtKB	O95231	VENTX	enables	GO:0005515	PMID:32296183	IPI	UniProtKB:Q8N1E2	F	Homeobox protein VENTX	VENTX|HPX42B|VENTX2	protein	taxon:9606	20260725	IntAct		
UniProtKB	O95231	VENTX	enables	GO:0005515	PMID:32296183	IPI	UniProtKB:Q8N1L9	F	Homeobox protein VENTX	VENTX|HPX42B|VENTX2	protein	taxon:9606	20260725	IntAct		
UniProtKB	O95231	VENTX	enables	GO:0005515	PMID:32296183	IPI	UniProtKB:Q8NFV4-4	F	Homeobox protein VENTX	VENTX|HPX42B|VENTX2	protein	taxon:9606	20260725	IntAct		
UniProtKB	O95231	VENTX	enables	GO:0005515	PMID:32296183	IPI	UniProtKB:Q96LW2	F	Homeobox protein VENTX	VENTX|HPX42B|VENTX2	protein	taxon:9606	20260725	IntAct		
UniProtKB	O95231	VENTX	enables	GO:0005515	PMID:32296183	IPI	UniProtKB:Q96M29	F	Homeobox protein VENTX	VENTX|HPX42B|VENTX2	protein	taxon:9606	20260725	IntAct		
UniProtKB	O95231	VENTX	enables	GO:0005515	PMID:32296183	IPI	UniProtKB:Q96PV0	F	Homeobox protein VENTX	VENTX|HPX42B|VENTX2	protein	taxon:9606	20260725	IntAct		
UniProtKB	O95231	VENTX	enables	GO:0005515	PMID:32296183	IPI	UniProtKB:Q99732	F	Homeobox protein VENTX	VENTX|HPX42B|VENTX2	protein	taxon:9606	20260725	IntAct		
UniProtKB	O95231	VENTX	enables	GO:0005515	PMID:32296183	IPI	UniProtKB:Q9BQY4	F	Homeobox protein VENTX	VENTX|HPX42B|VENTX2	protein	taxon:9606	20260725	IntAct		
UniProtKB	O95231	VENTX	enables	GO:0005515	PMID:32296183	IPI	UniProtKB:Q9BRT3	F	Homeobox protein VENTX	VENTX|HPX42B|VENTX2	protein	taxon:9606	20260725	IntAct		
UniProtKB	O95231	VENTX	enables	GO:0005515	PMID:32296183	IPI	UniProtKB:Q9BYR6	F	Homeobox protein VENTX	VENTX|HPX42B|VENTX2	protein	taxon:9606	20260725	IntAct		
UniProtKB	O95231	VENTX	enables	GO:0005515	PMID:32296183	IPI	UniProtKB:Q9BYR8	F	Homeobox protein VENTX	VENTX|HPX42B|VENTX2	protein	taxon:9606	20260725	IntAct		
UniProtKB	O95231	VENTX	enables	GO:0005515	PMID:32296183	IPI	UniProtKB:Q9BZE0	F	Homeobox protein VENTX	VENTX|HPX42B|VENTX2	protein	taxon:9606	20260725	IntAct		
UniProtKB	O95231	VENTX	enables	GO:0005515	PMID:32296183	IPI	UniProtKB:Q9BZM2-2	F	Homeobox protein VENTX	VENTX|HPX42B|VENTX2	protein	taxon:9606	20260725	IntAct		
UniProtKB	O95231	VENTX	enables	GO:0005515	PMID:32296183	IPI	UniProtKB:Q9C004	F	Homeobox protein VENTX	VENTX|HPX42B|VENTX2	protein	taxon:9606	20260725	IntAct		
UniProtKB	O95231	VENTX	enables	GO:0005515	PMID:32296183	IPI	UniProtKB:Q9NVL1-2	F	Homeobox protein VENTX	VENTX|HPX42B|VENTX2	protein	taxon:9606	20260725	IntAct		
UniProtKB	O95231	VENTX	enables	GO:0005515	PMID:32296183	IPI	UniProtKB:Q9NWB1-5	F	Homeobox protein VENTX	VENTX|HPX42B|VENTX2	protein	taxon:9606	20260725	IntAct		
UniProtKB	O95231	VENTX	enables	GO:0005515	PMID:32296183	IPI	UniProtKB:Q9NZC7-5	F	Homeobox protein VENTX	VENTX|HPX42B|VENTX2	protein	taxon:9606	20260725	IntAct		
UniProtKB	O95231	VENTX	enables	GO:0005515	PMID:32296183	IPI	UniProtKB:Q9UF11-2	F	Homeobox protein VENTX	VENTX|HPX42B|VENTX2	protein	taxon:9606	20260725	IntAct		
UniProtKB	O95231	VENTX	enables	GO:0005515	PMID:32296183	IPI	UniProtKB:Q9UHD9	F	Homeobox protein VENTX	VENTX|HPX42B|VENTX2	protein	taxon:9606	20260725	IntAct		
UniProtKB	O95231	VENTX	enables	GO:0005515	PMID:32296183	IPI	UniProtKB:Q9Y458	F	Homeobox protein VENTX	VENTX|HPX42B|VENTX2	protein	taxon:9606	20260725	IntAct		
UniProtKB	O95231	VENTX	enables	GO:0005515	PMID:32296183	IPI	UniProtKB:Q9Y5V3	F	Homeobox protein VENTX	VENTX|HPX42B|VENTX2	protein	taxon:9606	20260725	IntAct		
UniProtKB	O95231	VENTX	enables	GO:0005515	PMID:40205054	IPI	UniProtKB:Q9UHD9	F	Homeobox protein VENTX	VENTX|HPX42B|VENTX2	protein	taxon:9606	20260725	IntAct		
UniProtKB	O95231	VENTX	enables	GO:0043565	PMID:23332764	IMP		F	Homeobox protein VENTX	VENTX|HPX42B|VENTX2	protein	taxon:9606	20170307	NTNU_SB		
UniProtKB	O95231	VENTX	enables	GO:1990837	PMID:28473536	IDA		F	Homeobox protein VENTX	VENTX|HPX42B|VENTX2	protein	taxon:9606	20200608	ARUK-UCL		
UniProtKB	O95231	VENTX	involved_in	GO:0006355	GO_REF:0000002	IEA	InterPro:IPR017970	P	Homeobox protein VENTX	VENTX|HPX42B|VENTX2	protein	taxon:9606	20260727	InterPro		
UniProtKB	O95231	VENTX	involved_in	GO:0006357	GO_REF:0000033	IBA	MGI:MGI:101926|MGI:MGI:1919200|MGI:MGI:2669849|MGI:MGI:94901|MGI:MGI:94902|MGI:MGI:94903|PANTHER:PTN004692250|RGD:1303178|UniProtKB:O95231|UniProtKB:P56177|UniProtKB:Q92988|UniProtKB:Q9H9S0|WB:WBGene00000446	P	Homeobox protein VENTX	VENTX|HPX42B|VENTX2	protein	taxon:9606	20240731	GO_Central		
UniProtKB	O95231	VENTX	involved_in	GO:0030154	GO_REF:0000033	IBA	FB:FBgn0000529|MGI:MGI:101926|MGI:MGI:101927|MGI:MGI:1919200|MGI:MGI:94901|MGI:MGI:94902|MGI:MGI:94903|PANTHER:PTN000675742|RGD:1303178|UniProtKB:Q9H9S0|WB:WBGene00000446|WB:WBGene00000463|WB:WBGene00013583|ZFIN:ZDB-GENE-980526-212|ZFIN:ZDB-GENE-980526-280|ZFIN:ZDB-GENE-990415-50	P	Homeobox protein VENTX	VENTX|HPX42B|VENTX2	protein	taxon:9606	20251220	GO_Central		
UniProtKB	O95231	VENTX	involved_in	GO:0045944	PMID:21325273	IDA		P	Homeobox protein VENTX	VENTX|HPX42B|VENTX2	protein	taxon:9606	20170516	NTNU_SB	has_input(NCBI_Gene:1029)	
UniProtKB	O95231	VENTX	is_active_in	GO:0005634	GO_REF:0000033	IBA	FB:FBgn0000157|FB:FBgn0000529|MGI:MGI:101926|MGI:MGI:1919200|MGI:MGI:2149032|MGI:MGI:2669849|MGI:MGI:94901|MGI:MGI:94902|MGI:MGI:94903|PANTHER:PTN009090971|UniProtKB:A7Y7W3|UniProtKB:P56177|UniProtKB:Q6NSW7|UniProtKB:Q92988|UniProtKB:Q9H9S0|WB:WBGene00000446|WB:WBGene00013583	C	Homeobox protein VENTX	VENTX|HPX42B|VENTX2	protein	taxon:9606	20260529	GO_Central		
UniProtKB	O95231	VENTX	located_in	GO:0000785	GO_REF:0000113	ISA	tfclass:3.1.2	C	Homeobox protein VENTX	VENTX|HPX42B|VENTX2	protein	taxon:9606	20190405	NTNU_SB		
UniProtKB	O95231	VENTX	located_in	GO:0005634	GO_REF:0000044	IEA	UniProtKB-SubCell:SL-0191	C	Homeobox protein VENTX	VENTX|HPX42B|VENTX2	protein	taxon:9606	20260727	UniProt		
UniProtKB	O95231	VENTX	located_in	GO:0005654	Reactome:R-HSA-8853890	TAS		C	Homeobox protein VENTX	VENTX|HPX42B|VENTX2	protein	taxon:9606	20160716	Reactome		
UniProtKB	O95231	VENTX	located_in	GO:0005654	Reactome:R-HSA-8853898	TAS		C	Homeobox protein VENTX	VENTX|HPX42B|VENTX2	protein	taxon:9606	20160716	Reactome		
UniProtKB	O95231	VENTX	located_in	GO:0005654	Reactome:R-HSA-8853915	TAS		C	Homeobox protein VENTX	VENTX|HPX42B|VENTX2	protein	taxon:9606	20160716	Reactome		
UniProtKB	O95231	VENTX	located_in	GO:0005654	Reactome:R-HSA-8853920	TAS		C	Homeobox protein VENTX	VENTX|HPX42B|VENTX2	protein	taxon:9606	20160716	Reactome		
UniProtKB	O95231	VENTX	located_in	GO:0005654	Reactome:R-HSA-8853965	TAS		C	Homeobox protein VENTX	VENTX|HPX42B|VENTX2	protein	taxon:9606	20160716	Reactome		
UniProtKB	O95232	LUC7L3	enables	GO:0003723	PMID:22658674	HDA		F	Luc7-like protein 3	LUC7L3|CREAP1|CROP|O48	protein	taxon:9606	20140203	UniProt		
UniProtKB	O95232	LUC7L3	enables	GO:0003723	PMID:22681889	HDA		F	Luc7-like protein 3	LUC7L3|CREAP1|CROP|O48	protein	taxon:9606	20140203	UniProt		
UniProtKB	O95232	LUC7L3	enables	GO:0003729	GO_REF:0000002	IEA	InterPro:IPR004882	F	Luc7-like protein 3	LUC7L3|CREAP1|CROP|O48	protein	taxon:9606	20260727	InterPro		
UniProtKB	O95232	LUC7L3	enables	GO:0003729	GO_REF:0000033	IBA	PANTHER:PTN000271979|SGD:S000002245|UniProtKB:O95232	F	Luc7-like protein 3	LUC7L3|CREAP1|CROP|O48	protein	taxon:9606	20170228	GO_Central		
UniProtKB	O95232	LUC7L3	enables	GO:0003729	PMID:10631324	IMP		F	Luc7-like protein 3	LUC7L3|CREAP1|CROP|O48	protein	taxon:9606	20080312	UniProt		
UniProtKB	O95232	LUC7L3	enables	GO:0005515	PMID:15798186	IPI	UniProtKB:Q96IZ7	F	Luc7-like protein 3	LUC7L3|CREAP1|CROP|O48	protein	taxon:9606	20101004	UniProt		
UniProtKB	O95232	LUC7L3	enables	GO:0005515	PMID:18663000	IPI	UniProtKB:P49756	F	Luc7-like protein 3	LUC7L3|CREAP1|CROP|O48	protein	taxon:9606	20091202	UniProt		
UniProtKB	O95232	LUC7L3	enables	GO:0005515	PMID:19574390	IPI	UniProtKB:Q6NYC1	F	Luc7-like protein 3	LUC7L3|CREAP1|CROP|O48	protein	taxon:9606	20090713	UniProt		
UniProtKB	O95232	LUC7L3	involved_in	GO:0006376	GO_REF:0000002	IEA	InterPro:IPR004882	P	Luc7-like protein 3	LUC7L3|CREAP1|CROP|O48	protein	taxon:9606	20260727	InterPro		
UniProtKB	O95232	LUC7L3	involved_in	GO:0006376	GO_REF:0000033	IBA	PANTHER:PTN000271979|SGD:S000002245	P	Luc7-like protein 3	LUC7L3|CREAP1|CROP|O48	protein	taxon:9606	20170228	GO_Central		
UniProtKB	O95232	LUC7L3	involved_in	GO:0008380	PMID:10631324	IMP		P	Luc7-like protein 3	LUC7L3|CREAP1|CROP|O48	protein	taxon:9606	20080312	UniProt		
UniProtKB	O95232	LUC7L3	located_in	GO:0005634	PMID:12565863	IDA		C	Luc7-like protein 3	LUC7L3|CREAP1|CROP|O48	protein	taxon:9606	20080312	UniProt		
UniProtKB	O95232	LUC7L3	located_in	GO:0005654	Reactome:R-HSA-9770119	TAS		C	Luc7-like protein 3	LUC7L3|CREAP1|CROP|O48	protein	taxon:9606	20220330	Reactome		
UniProtKB	O95232	LUC7L3	located_in	GO:0005654	Reactome:R-HSA-9770129	TAS		C	Luc7-like protein 3	LUC7L3|CREAP1|CROP|O48	protein	taxon:9606	20220330	Reactome		
UniProtKB	O95232	LUC7L3	located_in	GO:0016607	GO_REF:0000044	IEA	UniProtKB-SubCell:SL-0186	C	Luc7-like protein 3	LUC7L3|CREAP1|CROP|O48	protein	taxon:9606	20260727	UniProt		
UniProtKB	O95232	LUC7L3	located_in	GO:0016607	GO_REF:0000052	IDA		C	Luc7-like protein 3	LUC7L3|CREAP1|CROP|O48	protein	taxon:9606	20251115	HPA		
UniProtKB	O95232	LUC7L3	part_of	GO:0005685	GO_REF:0000002	IEA	InterPro:IPR004882	C	Luc7-like protein 3	LUC7L3|CREAP1|CROP|O48	protein	taxon:9606	20260727	InterPro		
UniProtKB	O95232	LUC7L3	part_of	GO:0005685	GO_REF:0000033	IBA	PANTHER:PTN000271979|PomBase:SPCC16A11.13|SGD:S000002245	C	Luc7-like protein 3	LUC7L3|CREAP1|CROP|O48	protein	taxon:9606	20170228	GO_Central		
UniProtKB	O95232	LUC7L3	part_of	GO:0071004	GO_REF:0000033	IBA	PANTHER:PTN000271979|SGD:S000002245	C	Luc7-like protein 3	LUC7L3|CREAP1|CROP|O48	protein	taxon:9606	20170228	GO_Central		
UniProtKB	O95235	KIF20A	enables	GO:0003777	GO_REF:0000002	IEA	InterPro:IPR001752|InterPro:IPR019821	F	Kinesin-like protein KIF20A	KIF20A|MKLP2|RAB6KIFL	protein	taxon:9606	20260727	InterPro		
UniProtKB	O95235	KIF20A	enables	GO:0003777	GO_REF:0000033	IBA	AGI_LocusCode:AT4G05190|AGI_LocusCode:AT4G14330|AGI_LocusCode:AT4G21270|AGI_LocusCode:AT5G65930|FB:FBgn0001308|FB:FBgn0002948|FB:FBgn0003545|FB:FBgn0004380|FB:FBgn0004387|FB:FBgn0019968|FB:FBgn0030268|MGI:MGI:107689|MGI:MGI:108391|MGI:MGI:108426|MGI:MGI:109596|MGI:MGI:1098226|MGI:MGI:1098229|MGI:MGI:1098264|MGI:MGI:2447024|PANTHER:PTN000648413|PomBase:SPAC3A11.14c|PomBase:SPAC664.10|PomBase:SPBC15D4.01c|PomBase:SPBC1685.15c|PomBase:SPBC2F12.13|RGD:621520|RGD:621559|SGD:S000003184|SGD:S000006076|UniProtKB:C8V3Q8|UniProtKB:G5EAS6|UniProtKB:O60333|UniProtKB:P28739|UniProtKB:P33176|UniProtKB:Q12840|UniProtKB:Q2M1P5|UniProtKB:Q6YZ52|UniProtKB:Q7Z4S6|UniProtKB:Q8NI77|UniProtKB:Q96L93|UniProtKB:Q96Q89|WB:WBGene00002222|WB:WBGene00002225|WB:WBGene00002230|WB:WBGene00003884|WB:WBGene00006831|WB:WBGene00006840|WB:WBGene00006974|dictyBase:DDB_G0267396|dictyBase:DDB_G0280967|dictyBase:DDB_G0281555|dictyBase:DDB_G0290963|dictyBase:DDB_G0291039|dictyBase:DDB_G0293198	F	Kinesin-like protein KIF20A	KIF20A|MKLP2|RAB6KIFL	protein	taxon:9606	20260529	GO_Central		
UniProtKB	O95235	KIF20A	enables	GO:0005515	PMID:16431929	IPI	UniProtKB:O43663	F	Kinesin-like protein KIF20A	KIF20A|MKLP2|RAB6KIFL	protein	taxon:9606	20141114	UniProt		
UniProtKB	O95235	KIF20A	enables	GO:0005515	PMID:25416956	IPI	UniProtKB:Q7L5A3	F	Kinesin-like protein KIF20A	KIF20A|MKLP2|RAB6KIFL	protein	taxon:9606	20260725	IntAct		
UniProtKB	O95235	KIF20A	enables	GO:0005515	PMID:31515488	IPI	UniProtKB:Q7L5A3	F	Kinesin-like protein KIF20A	KIF20A|MKLP2|RAB6KIFL	protein	taxon:9606	20260725	IntAct		
UniProtKB	O95235	KIF20A	enables	GO:0005524	GO_REF:0000002	IEA	InterPro:IPR001752|InterPro:IPR019821	F	Kinesin-like protein KIF20A	KIF20A|MKLP2|RAB6KIFL	protein	taxon:9606	20260727	InterPro		
UniProtKB	O95235	KIF20A	enables	GO:0008017	GO_REF:0000002	IEA	InterPro:IPR001752	F	Kinesin-like protein KIF20A	KIF20A|MKLP2|RAB6KIFL	protein	taxon:9606	20260727	InterPro		
UniProtKB	O95235	KIF20A	enables	GO:0008017	GO_REF:0000033	IBA	AGI_LocusCode:AT3G54870|AGI_LocusCode:AT4G14330|AGI_LocusCode:AT4G27180|AGI_LocusCode:AT5G54670|AGI_LocusCode:AT5G65930|CGD:CAL0000180294|FB:FBgn0000352|FB:FBgn0001308|FB:FBgn0002948|MGI:MGI:107689|MGI:MGI:108391|MGI:MGI:109564|MGI:MGI:1098226|PANTHER:PTN000648413|PomBase:SPAC3A11.14c|PomBase:SPAC664.10|PomBase:SPBC1685.15c|PomBase:SPBC2F12.13|RGD:1304996|RGD:1306815|RGD:621538|RGD:621559|UniProtKB:C8V3Q8|UniProtKB:O00139|UniProtKB:P33176|UniProtKB:P48467|UniProtKB:Q02241|UniProtKB:Q383K3|UniProtKB:Q57XC6|UniProtKB:Q8NI77|UniProtKB:Q96Q89|UniProtKB:Q99661|WB:WBGene00006831|WB:WBGene00006974|dictyBase:DDB_G0267396|dictyBase:DDB_G0274603|dictyBase:DDB_G0293198	F	Kinesin-like protein KIF20A	KIF20A|MKLP2|RAB6KIFL	protein	taxon:9606	20260529	GO_Central		
UniProtKB	O95235	KIF20A	enables	GO:0016887	GO_REF:0000033	IBA	AGI_LocusCode:AT5G54670|AGI_LocusCode:AT5G65930|MGI:MGI:1098226|PANTHER:PTN000648413|PomBase:SPBC1685.15c|PomBase:SPBC2F12.13|RGD:621520|UniProtKB:C8V3Q8|UniProtKB:Q383K3|UniProtKB:Q57XC6|UniProtKB:Q6YZ52|UniProtKB:Q96Q89	F	Kinesin-like protein KIF20A	KIF20A|MKLP2|RAB6KIFL	protein	taxon:9606	20250903	GO_Central		
UniProtKB	O95235	KIF20A	enables	GO:0019901	PMID:12939256	IPI	UniProtKB:P53350	F	Kinesin-like protein KIF20A	KIF20A|MKLP2|RAB6KIFL	protein	taxon:9606	20111124	UniProt		
UniProtKB	O95235	KIF20A	involved_in	GO:0000281	PMID:15843429	IMP		P	Kinesin-like protein KIF20A	KIF20A|MKLP2|RAB6KIFL	protein	taxon:9606	20141117	UniProt		
UniProtKB	O95235	KIF20A	involved_in	GO:0001578	PMID:12939256	IDA		P	Kinesin-like protein KIF20A	KIF20A|MKLP2|RAB6KIFL	protein	taxon:9606	20111124	UniProt		
UniProtKB	O95235	KIF20A	involved_in	GO:0007018	GO_REF:0000002	IEA	InterPro:IPR001752|InterPro:IPR019821	P	Kinesin-like protein KIF20A	KIF20A|MKLP2|RAB6KIFL	protein	taxon:9606	20260727	InterPro		
UniProtKB	O95235	KIF20A	involved_in	GO:0007018	GO_REF:0000033	IBA	AGI_LocusCode:AT4G14330|AGI_LocusCode:AT5G65930|FB:FBgn0000352|FB:FBgn0001308|FB:FBgn0004379|FB:FBgn0004380|FB:FBgn0004381|FB:FBgn0004387|FB:FBgn0011692|FB:FBgn0034827|FB:FBgn0267002|MGI:MGI:107688|MGI:MGI:107689|MGI:MGI:108390|MGI:MGI:108391|MGI:MGI:108426|MGI:MGI:109234|MGI:MGI:109564|MGI:MGI:109596|MGI:MGI:1098229|MGI:MGI:1098264|MGI:MGI:1098268|MGI:MGI:1098269|MGI:MGI:1922300|PANTHER:PTN000648413|PomBase:SPAC3A11.14c|PomBase:SPAC664.10|PomBase:SPBC1685.15c|PomBase:SPBC2F12.13|RGD:1303035|RGD:1304996|RGD:1305126|RGD:1559696|RGD:621520|RGD:621559|RGD:70928|RGD:70974|SGD:S000003184|SGD:S000006076|UniProtKB:A8BB91|UniProtKB:O15066|UniProtKB:O60333|UniProtKB:P33176|UniProtKB:Q5AVY3|UniProtKB:Q6YZ52|WB:WBGene00002222|WB:WBGene00002225|WB:WBGene00002230|WB:WBGene00003884|WB:WBGene00006831|WB:WBGene00006840|WB:WBGene00006974|ZFIN:ZDB-GENE-070912-141|ZFIN:ZDB-GENE-991019-4|dictyBase:DDB_G0281555|dictyBase:DDB_G0290963	P	Kinesin-like protein KIF20A	KIF20A|MKLP2|RAB6KIFL	protein	taxon:9606	20250903	GO_Central		
UniProtKB	O95235	KIF20A	involved_in	GO:0030705	GO_REF:0000033	IBA	FB:FBgn0000352|FB:FBgn0001308|FB:FBgn0004380|FB:FBgn0004381|FB:FBgn0004387|FB:FBgn0267002|MGI:MGI:107688|MGI:MGI:107689|MGI:MGI:108390|MGI:MGI:108391|MGI:MGI:108426|MGI:MGI:109234|MGI:MGI:109564|MGI:MGI:109596|MGI:MGI:1098229|MGI:MGI:1098264|MGI:MGI:1098268|MGI:MGI:1098269|PANTHER:PTN009082057|PomBase:SPAC3A11.14c|PomBase:SPAC664.10|PomBase:SPBC1685.15c|PomBase:SPBC2F12.13|RGD:1303035|RGD:1304996|RGD:1305126|RGD:1559696|RGD:621520|RGD:621559|RGD:70928|RGD:70974|SGD:S000003184|SGD:S000006076|UniProtKB:A8BB91|UniProtKB:O15066|UniProtKB:O60333|UniProtKB:P33176|UniProtKB:Q5AVY3|WB:WBGene00003884|WB:WBGene00006831|WB:WBGene00006840|ZFIN:ZDB-GENE-070912-141|ZFIN:ZDB-GENE-991019-4|dictyBase:DDB_G0290963	P	Kinesin-like protein KIF20A	KIF20A|MKLP2|RAB6KIFL	protein	taxon:9606	20260210	GO_Central		
UniProtKB	O95235	KIF20A	involved_in	GO:0032465	PMID:12939256	IDA		P	Kinesin-like protein KIF20A	KIF20A|MKLP2|RAB6KIFL	protein	taxon:9606	20180116	UniProt		
UniProtKB	O95235	KIF20A	involved_in	GO:0061952	PMID:15843429	IMP		P	Kinesin-like protein KIF20A	KIF20A|MKLP2|RAB6KIFL	protein	taxon:9606	20180814	UniProt		
UniProtKB	O95235	KIF20A	is_active_in	GO:0005634	GO_REF:0000033	IBA	FB:FBgn0003545|FB:FBgn0011692|MGI:MGI:2444576|PANTHER:PTN001189478|PomBase:SPBC15D4.01c|UniProtKB:Q02241|UniProtKB:Q96Q89|ZFIN:ZDB-GENE-991019-4	C	Kinesin-like protein KIF20A	KIF20A|MKLP2|RAB6KIFL	protein	taxon:9606	20251220	GO_Central		
UniProtKB	O95235	KIF20A	is_active_in	GO:0005737	GO_REF:0000033	IBA	AGI_LocusCode:AT3G23670|AGI_LocusCode:AT4G14150|AGI_LocusCode:AT4G14330|AGI_LocusCode:AT4G21270|AGI_LocusCode:AT5G65930|FB:FBgn0000352|FB:FBgn0001308|FB:FBgn0004380|FB:FBgn0004387|FB:FBgn0011692|FB:FBgn0019968|FB:FBgn0030268|MGI:MGI:108426|MGI:MGI:109564|MGI:MGI:109596|MGI:MGI:1098229|MGI:MGI:1098237|MGI:MGI:1098240|PANTHER:PTN000648413|PomBase:SPBC1685.15c|PomBase:SPBC2F12.13|RGD:621520|RGD:621536|RGD:621538|RGD:621559|SGD:S000003184|SGD:S000006076|UniProtKB:A8BKD1|UniProtKB:C8V3Q8|UniProtKB:G5EAS6|UniProtKB:Q15058|UniProtKB:Q385C9|UniProtKB:Q388Z4|UniProtKB:Q38CW6|UniProtKB:Q57TT0|UniProtKB:Q57UD0|UniProtKB:Q57UV7|UniProtKB:Q57UW8|UniProtKB:Q57V46|UniProtKB:Q57V47|UniProtKB:Q57XT2|UniProtKB:Q57XU6|UniProtKB:Q57ZS8|UniProtKB:Q582C4|UniProtKB:Q583P6|UniProtKB:Q585N4|UniProtKB:Q587A5|UniProtKB:Q5AVY3|UniProtKB:Q8NI77|UniProtKB:Q96L93|UniProtKB:Q96Q89|UniProtKB:Q9H1H9|UniProtKB:Q9NQT8|WB:WBGene00002228|WB:WBGene00003884|ZFIN:ZDB-GENE-050307-1|ZFIN:ZDB-GENE-991019-4|dictyBase:DDB_G0281555	C	Kinesin-like protein KIF20A	KIF20A|MKLP2|RAB6KIFL	protein	taxon:9606	20260529	GO_Central		
UniProtKB	O95235	KIF20A	is_active_in	GO:0005874	GO_REF:0000033	IBA	AGI_LocusCode:AT3G54870|AGI_LocusCode:AT4G05190|AGI_LocusCode:AT5G65930|FB:FBgn0001308|FB:FBgn0003545|FB:FBgn0004379|FB:FBgn0011692|FB:FBgn0019968|FB:FBgn0030268|FB:FBgn0034824|MGI:MGI:1098237|PANTHER:PTN000648413|PomBase:SPAC1834.07|PomBase:SPAC664.10|PomBase:SPBC1685.15c|PomBase:SPBC2F12.13|RGD:1303035|RGD:1304996|RGD:621538|SGD:S000003184|SGD:S000006076|UniProtKB:C8V3Q8|UniProtKB:G5EAS6|UniProtKB:O00139|UniProtKB:Q15058|UniProtKB:Q5AVY3|UniProtKB:Q86Y91|UniProtKB:Q8NI77|UniProtKB:Q99661|UniProtKB:Q9HAQ2|UniProtKB:Q9Y496|WB:WBGene00002217|WB:WBGene00002228|ZFIN:ZDB-GENE-991019-4|dictyBase:DDB_G0291039|dictyBase:DDB_G0293198	C	Kinesin-like protein KIF20A	KIF20A|MKLP2|RAB6KIFL	protein	taxon:9606	20251220	GO_Central		
UniProtKB	O95235	KIF20A	located_in	GO:0005654	Reactome:R-HSA-156723	TAS		C	Kinesin-like protein KIF20A	KIF20A|MKLP2|RAB6KIFL	protein	taxon:9606	20130730	Reactome		
UniProtKB	O95235	KIF20A	located_in	GO:0005794	GO_REF:0000044	IEA	UniProtKB-SubCell:SL-0132	C	Kinesin-like protein KIF20A	KIF20A|MKLP2|RAB6KIFL	protein	taxon:9606	20260727	UniProt		
UniProtKB	O95235	KIF20A	located_in	GO:0005819	GO_REF:0000044	IEA	UniProtKB-SubCell:SL-0251	C	Kinesin-like protein KIF20A	KIF20A|MKLP2|RAB6KIFL	protein	taxon:9606	20260727	UniProt		
UniProtKB	O95235	KIF20A	located_in	GO:0005819	PMID:12939256	IDA		C	Kinesin-like protein KIF20A	KIF20A|MKLP2|RAB6KIFL	protein	taxon:9606	20111124	UniProt		
UniProtKB	O95235	KIF20A	located_in	GO:0030496	PMID:15843429	IDA		C	Kinesin-like protein KIF20A	KIF20A|MKLP2|RAB6KIFL	protein	taxon:9606	20141117	UniProt		
UniProtKB	O95235	KIF20A	located_in	GO:0072686	GO_REF:0000052	IDA		C	Kinesin-like protein KIF20A	KIF20A|MKLP2|RAB6KIFL	protein	taxon:9606	20251115	HPA		
UniProtKB	O95235	KIF20A	part_of	GO:0005871	GO_REF:0000033	IBA	FB:FBgn0001308|FB:FBgn0002948|MGI:MGI:107688|MGI:MGI:107689|MGI:MGI:1098229|PANTHER:PTN000648413|PomBase:SPAC664.10|PomBase:SPBC1685.15c|PomBase:SPBC2F12.13|RGD:1303035|UniProtKB:D6XFK9|UniProtKB:O15066|UniProtKB:Q382E5|UniProtKB:Q382W3|UniProtKB:Q385C9|UniProtKB:Q386M3|UniProtKB:Q386R1|UniProtKB:Q388B7|UniProtKB:Q57UV7|UniProtKB:Q57UW8|UniProtKB:Q57X99|UniProtKB:Q57XC6|UniProtKB:Q9Y496|WB:WBGene00003884|WB:WBGene00006840|ZFIN:ZDB-GENE-050119-3|ZFIN:ZDB-GENE-050417-71|ZFIN:ZDB-GENE-080724-12	C	Kinesin-like protein KIF20A	KIF20A|MKLP2|RAB6KIFL	protein	taxon:9606	20251220	GO_Central		
UniProtKB	O95236	APOL3	enables	GO:0005319	PMID:10233894	TAS		F	Apolipoprotein L3	APOL3	protein	taxon:9606	20030904	PINC		
UniProtKB	O95236	APOL3	enables	GO:0008289	GO_REF:0000002	IEA	InterPro:IPR008405	F	Apolipoprotein L3	APOL3	protein	taxon:9606	20260727	InterPro		
UniProtKB	O95236	APOL3	enables	GO:0008289	GO_REF:0000033	IBA	PANTHER:PTN001422588|UniProtKB:O14791	F	Apolipoprotein L3	APOL3	protein	taxon:9606	20170510	GO_Central		
UniProtKB	O95236	APOL3	involved_in	GO:0006869	GO_REF:0000002	IEA	InterPro:IPR008405	P	Apolipoprotein L3	APOL3	protein	taxon:9606	20260727	InterPro		
UniProtKB	O95236	APOL3	involved_in	GO:0006954	PMID:10233894	TAS		P	Apolipoprotein L3	APOL3	protein	taxon:9606	20030904	PINC		
UniProtKB	O95236	APOL3	involved_in	GO:0042157	GO_REF:0000002	IEA	InterPro:IPR008405	P	Apolipoprotein L3	APOL3	protein	taxon:9606	20260727	InterPro		
UniProtKB	O95236	APOL3	involved_in	GO:0043123	PMID:12761501	HMP		P	Apolipoprotein L3	APOL3	protein	taxon:9606	20040311	UniProt		
UniProtKB	O95236	APOL3	is_active_in	GO:0016020	GO_REF:0000033	IBA	PANTHER:PTN001422588|UniProtKB:Q96LR9	C	Apolipoprotein L3	APOL3	protein	taxon:9606	20251219	GO_Central		
UniProtKB	O95236	APOL3	located_in	GO:0005576	GO_REF:0000002	IEA	InterPro:IPR008405	C	Apolipoprotein L3	APOL3	protein	taxon:9606	20260727	InterPro		
UniProtKB	O95236	APOL3	located_in	GO:0005737	GO_REF:0000044	IEA	UniProtKB-SubCell:SL-0086	C	Apolipoprotein L3	APOL3	protein	taxon:9606	20260727	UniProt		
UniProtKB	O95236	APOL3	located_in	GO:0016020	PMID:19946888	HDA		C	Apolipoprotein L3	APOL3	protein	taxon:9606	20140627	UniProt		
UniProtKB	O95237	LRAT	enables	GO:0001972	GO_REF:0000107	IEA	UniProtKB:Q9JI61|ensembl:ENSRNOP00000035053	F	Lecithin retinol acyltransferase	LRAT	protein	taxon:9606	20260724	Ensembl		
UniProtKB	O95237	LRAT	enables	GO:0005515	PMID:32296183	IPI	UniProtKB:P62952	F	Lecithin retinol acyltransferase	LRAT	protein	taxon:9606	20260725	IntAct		
UniProtKB	O95237	LRAT	enables	GO:0005515	PMID:32296183	IPI	UniProtKB:Q7Z5P4	F	Lecithin retinol acyltransferase	LRAT	protein	taxon:9606	20260725	IntAct		
UniProtKB	O95237	LRAT	enables	GO:0005515	PMID:32296183	IPI	UniProtKB:Q9Y320	F	Lecithin retinol acyltransferase	LRAT	protein	taxon:9606	20260725	IntAct		
UniProtKB	O95237	LRAT	enables	GO:0016416	GO_REF:0000107	IEA	UniProtKB:Q9JI60|ensembl:ENSMUSP00000029632	F	Lecithin retinol acyltransferase	LRAT	protein	taxon:9606	20260724	Ensembl		
UniProtKB	O95237	LRAT	enables	GO:0016416	Reactome:R-HSA-2404137	TAS		F	Lecithin retinol acyltransferase	LRAT	protein	taxon:9606	20200515	Reactome		
UniProtKB	O95237	LRAT	enables	GO:0016416	Reactome:R-HSA-2453855	TAS		F	Lecithin retinol acyltransferase	LRAT	protein	taxon:9606	20200515	Reactome		
UniProtKB	O95237	LRAT	enables	GO:0016416	Reactome:R-HSA-2466710	TAS		F	Lecithin retinol acyltransferase	LRAT	protein	taxon:9606	20200515	Reactome		
UniProtKB	O95237	LRAT	enables	GO:0016746	PMID:9920938	TAS		F	Lecithin retinol acyltransferase	LRAT	protein	taxon:9606	20030904	PINC		
UniProtKB	O95237	LRAT	enables	GO:0016747	GO_REF:0000107	IEA	UniProtKB:Q9JI60|ensembl:ENSMUSP00000029632	F	Lecithin retinol acyltransferase	LRAT	protein	taxon:9606	20260724	Ensembl		
UniProtKB	O95237	LRAT	enables	GO:0019841	GO_REF:0000107	IEA	UniProtKB:Q9JI61|ensembl:ENSRNOP00000035053	F	Lecithin retinol acyltransferase	LRAT	protein	taxon:9606	20260724	Ensembl		
UniProtKB	O95237	LRAT	enables	GO:0047173	GO_REF:0000002	IEA	InterPro:IPR042288	F	Lecithin retinol acyltransferase	LRAT	protein	taxon:9606	20260727	InterPro		
UniProtKB	O95237	LRAT	enables	GO:0047173	GO_REF:0000003	IEA	EC:2.3.1.135	F	Lecithin retinol acyltransferase	LRAT	protein	taxon:9606	20260727	UniProt		
UniProtKB	O95237	LRAT	enables	GO:0047173	GO_REF:0000033	IBA	MGI:MGI:1891259|PANTHER:PTN002928202|RGD:68362|UniProtKB:O95237|UniProtKB:Q9BGL2	F	Lecithin retinol acyltransferase	LRAT	protein	taxon:9606	20260530	GO_Central		
UniProtKB	O95237	LRAT	enables	GO:0047173	GO_REF:0000107	IEA	UniProtKB:Q9JI60|ensembl:ENSMUSP00000029632	F	Lecithin retinol acyltransferase	LRAT	protein	taxon:9606	20260724	Ensembl		
UniProtKB	O95237	LRAT	enables	GO:0047173	GO_REF:0000107	IEA	UniProtKB:Q9JI61|ensembl:ENSRNOP00000035053	F	Lecithin retinol acyltransferase	LRAT	protein	taxon:9606	20260724	Ensembl		
UniProtKB	O95237	LRAT	enables	GO:0047173	GO_REF:0000116	IEA	RHEA:17469|RHEA:55320|RHEA:56244|RHEA:56248	F	Lecithin retinol acyltransferase	LRAT	protein	taxon:9606	20260727	RHEA		
UniProtKB	O95237	LRAT	enables	GO:0047173	GO_REF:0000117	IEA	ARBA:ARBA00091513	F	Lecithin retinol acyltransferase	LRAT	protein	taxon:9606	20260727	UniProt		
UniProtKB	O95237	LRAT	enables	GO:0047173	PMID:10819989	IDA		F	Lecithin retinol acyltransferase	LRAT	protein	taxon:9606	20171006	UniProt		
UniProtKB	O95237	LRAT	enables	GO:0047173	Reactome:R-HSA-975608	TAS		F	Lecithin retinol acyltransferase	LRAT	protein	taxon:9606	20260222	Reactome		
UniProtKB	O95237	LRAT	involved_in	GO:0001523	GO_REF:0000107	IEA	UniProtKB:Q9JI60|ensembl:ENSMUSP00000029632	P	Lecithin retinol acyltransferase	LRAT	protein	taxon:9606	20260724	Ensembl		
UniProtKB	O95237	LRAT	involved_in	GO:0001523	Reactome:R-HSA-2453902	TAS		P	Lecithin retinol acyltransferase	LRAT	protein	taxon:9606	20260316	Reactome		
UniProtKB	O95237	LRAT	involved_in	GO:0001523	Reactome:R-HSA-975634	TAS		P	Lecithin retinol acyltransferase	LRAT	protein	taxon:9606	20260316	Reactome		
UniProtKB	O95237	LRAT	involved_in	GO:0006776	GO_REF:0000024	ISS	UniProtKB:Q9JI60	P	Lecithin retinol acyltransferase	LRAT	protein	taxon:9606	20200330	UniProt		
UniProtKB	O95237	LRAT	involved_in	GO:0006776	GO_REF:0000033	IBA	MGI:MGI:1891259|PANTHER:PTN002928202	P	Lecithin retinol acyltransferase	LRAT	protein	taxon:9606	20230604	GO_Central		
UniProtKB	O95237	LRAT	involved_in	GO:0019915	GO_REF:0000107	IEA	UniProtKB:Q9JI60|ensembl:ENSMUSP00000029632	P	Lecithin retinol acyltransferase	LRAT	protein	taxon:9606	20260724	Ensembl		
UniProtKB	O95237	LRAT	involved_in	GO:0032526	GO_REF:0000107	IEA	UniProtKB:Q9JI61|ensembl:ENSRNOP00000035053	P	Lecithin retinol acyltransferase	LRAT	protein	taxon:9606	20260724	Ensembl		
UniProtKB	O95237	LRAT	involved_in	GO:0033189	GO_REF:0000107	IEA	UniProtKB:Q9JI61|ensembl:ENSRNOP00000035053	P	Lecithin retinol acyltransferase	LRAT	protein	taxon:9606	20260724	Ensembl		
UniProtKB	O95237	LRAT	involved_in	GO:0042572	GO_REF:0000002	IEA	InterPro:IPR042288	P	Lecithin retinol acyltransferase	LRAT	protein	taxon:9606	20260727	InterPro		
UniProtKB	O95237	LRAT	involved_in	GO:0042572	GO_REF:0000033	IBA	MGI:MGI:1891259|PANTHER:PTN002928202|RGD:68362|UniProtKB:O95237	P	Lecithin retinol acyltransferase	LRAT	protein	taxon:9606	20250904	GO_Central		
UniProtKB	O95237	LRAT	involved_in	GO:0042572	GO_REF:0000041	IEA	UniPathway:UPA00912	P	Lecithin retinol acyltransferase	LRAT	protein	taxon:9606	20260227	UniProt		
UniProtKB	O95237	LRAT	involved_in	GO:0042572	GO_REF:0000107	IEA	UniProtKB:Q9JI61|ensembl:ENSRNOP00000035053	P	Lecithin retinol acyltransferase	LRAT	protein	taxon:9606	20260724	Ensembl		
UniProtKB	O95237	LRAT	involved_in	GO:0042572	GO_REF:0000117	IEA	ARBA:ARBA00086951	P	Lecithin retinol acyltransferase	LRAT	protein	taxon:9606	20260727	UniProt		
UniProtKB	O95237	LRAT	involved_in	GO:0042572	PMID:10819989	IDA		P	Lecithin retinol acyltransferase	LRAT	protein	taxon:9606	20171006	UniProt		
UniProtKB	O95237	LRAT	is_active_in	GO:0005791	GO_REF:0000033	IBA	PANTHER:PTN002928202|RGD:68362	C	Lecithin retinol acyltransferase	LRAT	protein	taxon:9606	20220330	GO_Central		
UniProtKB	O95237	LRAT	located_in	GO:0005771	GO_REF:0000024	ISS	UniProtKB:Q9JI61	C	Lecithin retinol acyltransferase	LRAT	protein	taxon:9606	20100727	UniProt		
UniProtKB	O95237	LRAT	located_in	GO:0005771	GO_REF:0000044	IEA	UniProtKB-SubCell:SL-0174	C	Lecithin retinol acyltransferase	LRAT	protein	taxon:9606	20260727	UniProt		
UniProtKB	O95237	LRAT	located_in	GO:0005771	GO_REF:0000107	IEA	UniProtKB:Q9JI61|ensembl:ENSRNOP00000035053	C	Lecithin retinol acyltransferase	LRAT	protein	taxon:9606	20260724	Ensembl		
UniProtKB	O95237	LRAT	located_in	GO:0005783	GO_REF:0000024	ISS	UniProtKB:Q9JI60	C	Lecithin retinol acyltransferase	LRAT	protein	taxon:9606	20200330	UniProt		
UniProtKB	O95237	LRAT	located_in	GO:0005783	GO_REF:0000107	IEA	UniProtKB:Q9JI60|ensembl:ENSMUSP00000029632	C	Lecithin retinol acyltransferase	LRAT	protein	taxon:9606	20260724	Ensembl		
UniProtKB	O95237	LRAT	located_in	GO:0005789	GO_REF:0000044	IEA	UniProtKB-SubCell:SL-0097	C	Lecithin retinol acyltransferase	LRAT	protein	taxon:9606	20260727	UniProt		
UniProtKB	O95237	LRAT	located_in	GO:0005789	Reactome:R-HSA-2404137	TAS		C	Lecithin retinol acyltransferase	LRAT	protein	taxon:9606	20120813	Reactome		
UniProtKB	O95237	LRAT	located_in	GO:0005789	Reactome:R-HSA-2453855	TAS		C	Lecithin retinol acyltransferase	LRAT	protein	taxon:9606	20120813	Reactome		
UniProtKB	O95237	LRAT	located_in	GO:0005789	Reactome:R-HSA-2466710	TAS		C	Lecithin retinol acyltransferase	LRAT	protein	taxon:9606	20130607	Reactome		
UniProtKB	O95237	LRAT	located_in	GO:0005789	Reactome:R-HSA-975608	TAS		C	Lecithin retinol acyltransferase	LRAT	protein	taxon:9606	20120813	Reactome		
UniProtKB	O95237	LRAT	located_in	GO:0005791	GO_REF:0000024	ISS	UniProtKB:Q9JI61	C	Lecithin retinol acyltransferase	LRAT	protein	taxon:9606	20100727	UniProt		
UniProtKB	O95237	LRAT	located_in	GO:0005791	GO_REF:0000044	IEA	UniProtKB-SubCell:SL-0235	C	Lecithin retinol acyltransferase	LRAT	protein	taxon:9606	20260727	UniProt		
UniProtKB	O95237	LRAT	located_in	GO:0005791	GO_REF:0000107	IEA	UniProtKB:Q9JI61|ensembl:ENSRNOP00000035053	C	Lecithin retinol acyltransferase	LRAT	protein	taxon:9606	20260724	Ensembl		
UniProtKB	O95237	LRAT	located_in	GO:0048471	GO_REF:0000024	ISS	UniProtKB:Q9JI61	C	Lecithin retinol acyltransferase	LRAT	protein	taxon:9606	20100727	UniProt		
UniProtKB	O95237	LRAT	located_in	GO:0048471	GO_REF:0000044	IEA	UniProtKB-SubCell:SL-0198	C	Lecithin retinol acyltransferase	LRAT	protein	taxon:9606	20260727	UniProt		
UniProtKB	O95237	LRAT	located_in	GO:0048471	GO_REF:0000107	IEA	UniProtKB:Q9JI61|ensembl:ENSRNOP00000035053	C	Lecithin retinol acyltransferase	LRAT	protein	taxon:9606	20260724	Ensembl		
UniProtKB	O95238	SPDEF	enables	GO:0000981	GO_REF:0000033	IBA	FB:FBgn0000097|FB:FBgn0000567|FB:FBgn0003118|MGI:MGI:107180|MGI:MGI:109336|MGI:MGI:1101781|MGI:MGI:1335079|MGI:MGI:1341168|MGI:MGI:1350926|MGI:MGI:95554|MGI:MGI:95610|MGI:MGI:98282|MGI:MGI:99253|PANTHER:PTN000218930|RGD:628860|UniProtKB:P11308|UniProtKB:P14921|UniProtKB:P15036|UniProtKB:P19419|UniProtKB:P28324|UniProtKB:P32519|UniProtKB:P41161|UniProtKB:P41212|UniProtKB:P41970|UniProtKB:P43268|UniProtKB:P50548|UniProtKB:P50549|UniProtKB:P78545|UniProtKB:Q01892|UniProtKB:Q06546|UniProtKB:Q15723|UniProtKB:Q99607|UniProtKB:Q9NZC4|UniProtKB:Q9Y603|WB:WBGene00017687	F	SAM pointed domain-containing Ets transcription factor	SPDEF|PDEF|PSE	protein	taxon:9606	20250902	GO_Central		
UniProtKB	O95238	SPDEF	enables	GO:0000981	GO_REF:0000113	ISA	tfclass:3.5.2	F	SAM pointed domain-containing Ets transcription factor	SPDEF|PDEF|PSE	protein	taxon:9606	20190405	NTNU_SB		
UniProtKB	O95238	SPDEF	enables	GO:0003700	GO_REF:0000002	IEA	InterPro:IPR000418|InterPro:IPR046328	F	SAM pointed domain-containing Ets transcription factor	SPDEF|PDEF|PSE	protein	taxon:9606	20260727	InterPro		
UniProtKB	O95238	SPDEF	enables	GO:0005515	PMID:32296183	IPI	UniProtKB:P20674	F	SAM pointed domain-containing Ets transcription factor	SPDEF|PDEF|PSE	protein	taxon:9606	20260725	IntAct		
UniProtKB	O95238	SPDEF	enables	GO:0005515	PMID:32296183	IPI	UniProtKB:P25786	F	SAM pointed domain-containing Ets transcription factor	SPDEF|PDEF|PSE	protein	taxon:9606	20260725	IntAct		
UniProtKB	O95238	SPDEF	enables	GO:0005515	PMID:32296183	IPI	UniProtKB:Q5W5X9-3	F	SAM pointed domain-containing Ets transcription factor	SPDEF|PDEF|PSE	protein	taxon:9606	20260725	IntAct		
UniProtKB	O95238	SPDEF	enables	GO:0005515	PMID:32296183	IPI	UniProtKB:Q7Z614-3	F	SAM pointed domain-containing Ets transcription factor	SPDEF|PDEF|PSE	protein	taxon:9606	20260725	IntAct		
UniProtKB	O95238	SPDEF	enables	GO:0005515	PMID:32296183	IPI	UniProtKB:Q86XR8-3	F	SAM pointed domain-containing Ets transcription factor	SPDEF|PDEF|PSE	protein	taxon:9606	20260725	IntAct		
UniProtKB	O95238	SPDEF	enables	GO:0005515	PMID:32296183	IPI	UniProtKB:Q96MY7	F	SAM pointed domain-containing Ets transcription factor	SPDEF|PDEF|PSE	protein	taxon:9606	20260725	IntAct		
UniProtKB	O95238	SPDEF	enables	GO:0005515	PMID:32296183	IPI	UniProtKB:Q9H0I2	F	SAM pointed domain-containing Ets transcription factor	SPDEF|PDEF|PSE	protein	taxon:9606	20260725	IntAct		
UniProtKB	O95238	SPDEF	enables	GO:0005515	PMID:32814053	IPI	UniProtKB:Q8WUW1	F	SAM pointed domain-containing Ets transcription factor	SPDEF|PDEF|PSE	protein	taxon:9606	20260725	IntAct		
UniProtKB	O95238	SPDEF	enables	GO:0043565	GO_REF:0000002	IEA	InterPro:IPR000418|InterPro:IPR003118	F	SAM pointed domain-containing Ets transcription factor	SPDEF|PDEF|PSE	protein	taxon:9606	20260727	InterPro		
UniProtKB	O95238	SPDEF	enables	GO:0043565	PMID:23332764	IDA		F	SAM pointed domain-containing Ets transcription factor	SPDEF|PDEF|PSE	protein	taxon:9606	20170217	NTNU_SB		
UniProtKB	O95238	SPDEF	enables	GO:1990837	GO_REF:0000117	IEA	ARBA:ARBA00028376	F	SAM pointed domain-containing Ets transcription factor	SPDEF|PDEF|PSE	protein	taxon:9606	20260727	UniProt		
UniProtKB	O95238	SPDEF	enables	GO:1990837	PMID:28473536	IDA		F	SAM pointed domain-containing Ets transcription factor	SPDEF|PDEF|PSE	protein	taxon:9606	20200608	ARUK-UCL		
UniProtKB	O95238	SPDEF	involved_in	GO:0000122	GO_REF:0000117	IEA	ARBA:ARBA00029133	P	SAM pointed domain-containing Ets transcription factor	SPDEF|PDEF|PSE	protein	taxon:9606	20260727	UniProt		
UniProtKB	O95238	SPDEF	involved_in	GO:0000122	PMID:21656828	IDA		P	SAM pointed domain-containing Ets transcription factor	SPDEF|PDEF|PSE	protein	taxon:9606	20130529	BHF-UCL		
UniProtKB	O95238	SPDEF	involved_in	GO:0006355	GO_REF:0000002	IEA	InterPro:IPR000418	P	SAM pointed domain-containing Ets transcription factor	SPDEF|PDEF|PSE	protein	taxon:9606	20260727	InterPro		
UniProtKB	O95238	SPDEF	involved_in	GO:0006357	GO_REF:0000002	IEA	InterPro:IPR046328	P	SAM pointed domain-containing Ets transcription factor	SPDEF|PDEF|PSE	protein	taxon:9606	20260727	InterPro		
UniProtKB	O95238	SPDEF	involved_in	GO:0006357	GO_REF:0000033	IBA	FB:FBgn0000097|FB:FBgn0000567|FB:FBgn0003118|FB:FBgn0004510|MGI:MGI:107180|MGI:MGI:109336|MGI:MGI:1101781|MGI:MGI:1335079|MGI:MGI:1341168|MGI:MGI:1350926|MGI:MGI:1353422|MGI:MGI:1928377|MGI:MGI:95455|MGI:MGI:95554|MGI:MGI:95610|MGI:MGI:98282|MGI:MGI:99253|MGI:MGI:99423|PANTHER:PTN000218930|RGD:1584977|RGD:1598663|RGD:628860|UniProtKB:O95238|UniProtKB:P11308|UniProtKB:P14921|UniProtKB:P15036|UniProtKB:P17947|UniProtKB:P19419|UniProtKB:P28324|UniProtKB:P32519|UniProtKB:P41161|UniProtKB:P41212|UniProtKB:P41970|UniProtKB:P43268|UniProtKB:P50548|UniProtKB:P50549|UniProtKB:P78545|UniProtKB:Q01892|UniProtKB:Q06546|UniProtKB:Q15723|UniProtKB:Q99607|UniProtKB:Q9NZC4|UniProtKB:Q9Y603|WB:WBGene00002990|WB:WBGene00017687|WB:WBGene00020368|ZFIN:ZDB-GENE-050622-14	P	SAM pointed domain-containing Ets transcription factor	SPDEF|PDEF|PSE	protein	taxon:9606	20250902	GO_Central		
UniProtKB	O95238	SPDEF	involved_in	GO:0030154	GO_REF:0000033	IBA	FB:FBgn0000097|FB:FBgn0003118|FB:FBgn0023214|MGI:MGI:109336|MGI:MGI:109637|MGI:MGI:1335079|MGI:MGI:1353422|MGI:MGI:2449712|MGI:MGI:892986|MGI:MGI:95456|MGI:MGI:95554|MGI:MGI:98282|MGI:MGI:99253|MGI:MGI:99254|MGI:MGI:99423|PANTHER:PTN000218930|RGD:1309590|RGD:1359607|UniProtKB:P17947|UniProtKB:P41212|UniProtKB:Q9NZC4|WB:WBGene00020368|Xenbase:XB-GENE-479615|ZFIN:ZDB-GENE-030131-8760|ZFIN:ZDB-GENE-030131-9572|ZFIN:ZDB-GENE-031114-3|ZFIN:ZDB-GENE-050622-14|ZFIN:ZDB-GENE-070112-1852|ZFIN:ZDB-GENE-070209-53|ZFIN:ZDB-GENE-980526-164|ZFIN:ZDB-GENE-990415-71|ZFIN:ZDB-GENE-991228-4	P	SAM pointed domain-containing Ets transcription factor	SPDEF|PDEF|PSE	protein	taxon:9606	20260528	GO_Central		
UniProtKB	O95238	SPDEF	involved_in	GO:0043065	PMID:21656828	IDA		P	SAM pointed domain-containing Ets transcription factor	SPDEF|PDEF|PSE	protein	taxon:9606	20130529	BHF-UCL		
UniProtKB	O95238	SPDEF	is_active_in	GO:0005634	GO_REF:0000033	IBA	FB:FBgn0000097|FB:FBgn0000567|FB:FBgn0003118|MGI:MGI:101762|MGI:MGI:107180|MGI:MGI:109637|MGI:MGI:1101781|MGI:MGI:1335079|MGI:MGI:1350926|MGI:MGI:1353422|MGI:MGI:2449712|MGI:MGI:95415|MGI:MGI:95455|MGI:MGI:95554|MGI:MGI:95610|MGI:MGI:98282|MGI:MGI:99423|PANTHER:PTN000218930|RGD:1598663|UniProtKB:P11308|UniProtKB:P14921|UniProtKB:P15036|UniProtKB:P17947|UniProtKB:P19419|UniProtKB:P28324|UniProtKB:P32519|UniProtKB:P41161|UniProtKB:P41970|UniProtKB:P43268|UniProtKB:P50548|UniProtKB:P78545|UniProtKB:Q01543|UniProtKB:Q01892|UniProtKB:Q06546|UniProtKB:Q15723|UniProtKB:Q99581|UniProtKB:Q99607|UniProtKB:Q9NZC4|UniProtKB:Q9Y603|WB:WBGene00002990|WB:WBGene00016600|WB:WBGene00017687|WB:WBGene00020368	C	SAM pointed domain-containing Ets transcription factor	SPDEF|PDEF|PSE	protein	taxon:9606	20260528	GO_Central		
UniProtKB	O95238	SPDEF	located_in	GO:0000785	GO_REF:0000113	ISA	tfclass:3.5.2	C	SAM pointed domain-containing Ets transcription factor	SPDEF|PDEF|PSE	protein	taxon:9606	20190405	NTNU_SB		
UniProtKB	O95238	SPDEF	located_in	GO:0005634	GO_REF:0000044	IEA	UniProtKB-SubCell:SL-0191	C	SAM pointed domain-containing Ets transcription factor	SPDEF|PDEF|PSE	protein	taxon:9606	20260727	UniProt		
UniProtKB	O95238	SPDEF	located_in	GO:0005634	GO_REF:0000107	IEA	UniProtKB:Q9WTP3|ensembl:ENSMUSP00000025054	C	SAM pointed domain-containing Ets transcription factor	SPDEF|PDEF|PSE	protein	taxon:9606	20260724	Ensembl		
UniProtKB	O95239	KIF4A	enables	GO:0003777	GO_REF:0000002	IEA	InterPro:IPR001752|InterPro:IPR019821|InterPro:IPR027640	F	Chromosome-associated kinesin KIF4A	KIF4A|KIF4	protein	taxon:9606	20260727	InterPro		
UniProtKB	O95239	KIF4A	enables	GO:0003777	GO_REF:0000033	IBA	AGI_LocusCode:AT5G47820|PANTHER:PTN002516211	F	Chromosome-associated kinesin KIF4A	KIF4A|KIF4	protein	taxon:9606	20220309	GO_Central		
UniProtKB	O95239	KIF4A	enables	GO:0003777	PMID:7929562	TAS		F	Chromosome-associated kinesin KIF4A	KIF4A|KIF4	protein	taxon:9606	20030904	PINC		
UniProtKB	O95239	KIF4A	enables	GO:0005515	PMID:16431929	IPI	UniProtKB:O43663	F	Chromosome-associated kinesin KIF4A	KIF4A|KIF4	protein	taxon:9606	20141114	UniProt		
UniProtKB	O95239	KIF4A	enables	GO:0005515	PMID:28160558	IPI	UniProtKB:O94880	F	Chromosome-associated kinesin KIF4A	KIF4A|KIF4	protein	taxon:9606	20260725	IntAct	occurs_in(GO:0000793)|occurs_in(GO:0005634)	
UniProtKB	O95239	KIF4A	enables	GO:0005515	PMID:28160558	IPI	UniProtKB:O94880-1	F	Chromosome-associated kinesin KIF4A	KIF4A|KIF4	protein	taxon:9606	20260725	IntAct		
UniProtKB	O95239	KIF4A	enables	GO:0005524	GO_REF:0000002	IEA	InterPro:IPR001752|InterPro:IPR019821	F	Chromosome-associated kinesin KIF4A	KIF4A|KIF4	protein	taxon:9606	20260727	InterPro		
UniProtKB	O95239	KIF4A	enables	GO:0008017	GO_REF:0000002	IEA	InterPro:IPR001752	F	Chromosome-associated kinesin KIF4A	KIF4A|KIF4	protein	taxon:9606	20260727	InterPro		
UniProtKB	O95239	KIF4A	involved_in	GO:0000281	PMID:15843429	IMP		P	Chromosome-associated kinesin KIF4A	KIF4A|KIF4	protein	taxon:9606	20141117	UniProt		
UniProtKB	O95239	KIF4A	involved_in	GO:0006996	PMID:7929562	TAS		P	Chromosome-associated kinesin KIF4A	KIF4A|KIF4	protein	taxon:9606	20030904	PINC		
UniProtKB	O95239	KIF4A	involved_in	GO:0007018	GO_REF:0000002	IEA	InterPro:IPR001752|InterPro:IPR019821|InterPro:IPR027640	P	Chromosome-associated kinesin KIF4A	KIF4A|KIF4	protein	taxon:9606	20260727	InterPro		
UniProtKB	O95239	KIF4A	involved_in	GO:0007052	GO_REF:0000033	IBA	FB:FBgn0011606|PANTHER:PTN002516211|UniProtKB:O95239|UniProtKB:Q2VIQ3	P	Chromosome-associated kinesin KIF4A	KIF4A|KIF4	protein	taxon:9606	20211113	GO_Central		
UniProtKB	O95239	KIF4A	involved_in	GO:0008089	PMID:7929562	TAS		P	Chromosome-associated kinesin KIF4A	KIF4A|KIF4	protein	taxon:9606	20030904	PINC		
UniProtKB	O95239	KIF4A	involved_in	GO:0051231	GO_REF:0000033	IBA	FB:FBgn0011606|PANTHER:PTN002516211|UniProtKB:O95239|UniProtKB:Q2VIQ3	P	Chromosome-associated kinesin KIF4A	KIF4A|KIF4	protein	taxon:9606	20220309	GO_Central		
UniProtKB	O95239	KIF4A	involved_in	GO:0051256	GO_REF:0000117	IEA	ARBA:ARBA00089353	P	Chromosome-associated kinesin KIF4A	KIF4A|KIF4	protein	taxon:9606	20260727	UniProt		
UniProtKB	O95239	KIF4A	involved_in	GO:0051256	PMID:15843429	IMP		P	Chromosome-associated kinesin KIF4A	KIF4A|KIF4	protein	taxon:9606	20141117	UniProt		
UniProtKB	O95239	KIF4A	located_in	GO:0005694	GO_REF:0000044	IEA	UniProtKB-SubCell:SL-0468	C	Chromosome-associated kinesin KIF4A	KIF4A|KIF4	protein	taxon:9606	20260727	UniProt		
UniProtKB	O95239	KIF4A	located_in	GO:0005694	PMID:11736643	EXP		C	Chromosome-associated kinesin KIF4A	KIF4A|KIF4	protein	taxon:9606	20240313	UniProt		
UniProtKB	O95239	KIF4A	located_in	GO:0005694	PMID:15297875	EXP		C	Chromosome-associated kinesin KIF4A	KIF4A|KIF4	protein	taxon:9606	20240313	UniProt		
UniProtKB	O95239	KIF4A	located_in	GO:0005694	PMID:29848660	EXP		C	Chromosome-associated kinesin KIF4A	KIF4A|KIF4	protein	taxon:9606	20240313	UniProt		
UniProtKB	O95239	KIF4A	located_in	GO:0005737	GO_REF:0000044	IEA	UniProtKB-SubCell:SL-0086	C	Chromosome-associated kinesin KIF4A	KIF4A|KIF4	protein	taxon:9606	20260727	UniProt		
UniProtKB	O95239	KIF4A	located_in	GO:0005737	PMID:11736643	EXP		C	Chromosome-associated kinesin KIF4A	KIF4A|KIF4	protein	taxon:9606	20240313	UniProt		
UniProtKB	O95239	KIF4A	located_in	GO:0005737	PMID:7929562	TAS		C	Chromosome-associated kinesin KIF4A	KIF4A|KIF4	protein	taxon:9606	20030904	PINC		
UniProtKB	O95239	KIF4A	located_in	GO:0005819	GO_REF:0000044	IEA	UniProtKB-SubCell:SL-0251	C	Chromosome-associated kinesin KIF4A	KIF4A|KIF4	protein	taxon:9606	20260727	UniProt		
UniProtKB	O95239	KIF4A	located_in	GO:0005829	GO_REF:0000117	IEA	ARBA:ARBA00029243	C	Chromosome-associated kinesin KIF4A	KIF4A|KIF4	protein	taxon:9606	20260727	UniProt		
UniProtKB	O95239	KIF4A	located_in	GO:0005829	Reactome:R-HSA-2213248	TAS		C	Chromosome-associated kinesin KIF4A	KIF4A|KIF4	protein	taxon:9606	20091014	Reactome		
UniProtKB	O95239	KIF4A	located_in	GO:0005829	Reactome:R-HSA-445071	TAS		C	Chromosome-associated kinesin KIF4A	KIF4A|KIF4	protein	taxon:9606	20091014	Reactome		
UniProtKB	O95239	KIF4A	located_in	GO:0005829	Reactome:R-HSA-6811423	TAS		C	Chromosome-associated kinesin KIF4A	KIF4A|KIF4	protein	taxon:9606	20091014	Reactome		
UniProtKB	O95239	KIF4A	located_in	GO:0005829	Reactome:R-HSA-6811426	TAS		C	Chromosome-associated kinesin KIF4A	KIF4A|KIF4	protein	taxon:9606	20091014	Reactome		
UniProtKB	O95239	KIF4A	located_in	GO:0005829	Reactome:R-HSA-983259	TAS		C	Chromosome-associated kinesin KIF4A	KIF4A|KIF4	protein	taxon:9606	20091014	Reactome		
UniProtKB	O95239	KIF4A	located_in	GO:0005829	Reactome:R-HSA-983266	TAS		C	Chromosome-associated kinesin KIF4A	KIF4A|KIF4	protein	taxon:9606	20091014	Reactome		
UniProtKB	O95239	KIF4A	located_in	GO:0005829	Reactome:R-HSA-984671	TAS		C	Chromosome-associated kinesin KIF4A	KIF4A|KIF4	protein	taxon:9606	20091014	Reactome		
UniProtKB	O95239	KIF4A	located_in	GO:0005876	PMID:7929562	TAS		C	Chromosome-associated kinesin KIF4A	KIF4A|KIF4	protein	taxon:9606	20030904	PINC		
UniProtKB	O95239	KIF4A	located_in	GO:0016020	PMID:19946888	HDA		C	Chromosome-associated kinesin KIF4A	KIF4A|KIF4	protein	taxon:9606	20140627	UniProt		
UniProtKB	O95239	KIF4A	located_in	GO:0016363	GO_REF:0000044	IEA	UniProtKB-SubCell:SL-0181	C	Chromosome-associated kinesin KIF4A	KIF4A|KIF4	protein	taxon:9606	20260727	UniProt		
UniProtKB	O95239	KIF4A	located_in	GO:0016363	PMID:11736643	EXP		C	Chromosome-associated kinesin KIF4A	KIF4A|KIF4	protein	taxon:9606	20240313	UniProt		
UniProtKB	O95239	KIF4A	located_in	GO:0030496	GO_REF:0000044	IEA	UniProtKB-SubCell:SL-0469	C	Chromosome-associated kinesin KIF4A	KIF4A|KIF4	protein	taxon:9606	20260727	UniProt		
UniProtKB	O95239	KIF4A	located_in	GO:0030496	PMID:15166316	IDA		C	Chromosome-associated kinesin KIF4A	KIF4A|KIF4	protein	taxon:9606	20110118	UniProt		
UniProtKB	O95239	KIF4A	located_in	GO:0030496	PMID:15297875	EXP		C	Chromosome-associated kinesin KIF4A	KIF4A|KIF4	protein	taxon:9606	20240313	UniProt		
UniProtKB	O95239	KIF4A	located_in	GO:0030496	PMID:29848660	EXP		C	Chromosome-associated kinesin KIF4A	KIF4A|KIF4	protein	taxon:9606	20240313	UniProt		
UniProtKB	O95239	KIF4A	located_in	GO:1904115	GO_REF:0000108	IEA	GO:0008089	C	Chromosome-associated kinesin KIF4A	KIF4A|KIF4	protein	taxon:9606	20260727	GOC		
UniProtKB	O95239	KIF4A	part_of	GO:0005875	GO_REF:0000033	IBA	FB:FBgn0011606|PANTHER:PTN002516211	C	Chromosome-associated kinesin KIF4A	KIF4A|KIF4	protein	taxon:9606	20220309	GO_Central		
UniProtKB	O95243	MBD4	enables	GO:0003677	GO_REF:0000002	IEA	InterPro:IPR001739|InterPro:IPR016177|InterPro:IPR017352|InterPro:IPR045138	F	Methyl-CpG-binding domain protein 4	MBD4|MED1	protein	taxon:9606	20260727	InterPro		
UniProtKB	O95243	MBD4	enables	GO:0003677	GO_REF:0000033	IBA	MGI:MGI:1333850|MGI:MGI:99918|PANTHER:PTN000386636|RGD:3075|UniProtKB:P51608	F	Methyl-CpG-binding domain protein 4	MBD4|MED1	protein	taxon:9606	20200808	GO_Central		
UniProtKB	O95243	MBD4	enables	GO:0003677	GO_REF:0000117	IEA	ARBA:ARBA00029224	F	Methyl-CpG-binding domain protein 4	MBD4|MED1	protein	taxon:9606	20260727	UniProt		
UniProtKB	O95243	MBD4	enables	GO:0003696	PMID:9774669	TAS		F	Methyl-CpG-binding domain protein 4	MBD4|MED1	protein	taxon:9606	20030904	PINC		
UniProtKB	O95243	MBD4	enables	GO:0003824	GO_REF:0000002	IEA	InterPro:IPR011257	F	Methyl-CpG-binding domain protein 4	MBD4|MED1	protein	taxon:9606	20260727	InterPro		
UniProtKB	O95243	MBD4	enables	GO:0004520	PMID:10097147	TAS		F	Methyl-CpG-binding domain protein 4	MBD4|MED1	protein	taxon:9606	20030904	PINC		
UniProtKB	O95243	MBD4	enables	GO:0005515	PMID:12702765	IPI	UniProtKB:Q13158	F	Methyl-CpG-binding domain protein 4	MBD4|MED1	protein	taxon:9606	20260725	IntAct		
UniProtKB	O95243	MBD4	enables	GO:0008263	GO_REF:0000002	IEA	InterPro:IPR017352	F	Methyl-CpG-binding domain protein 4	MBD4|MED1	protein	taxon:9606	20260727	InterPro		
UniProtKB	O95243	MBD4	enables	GO:0008263	PMID:14614141	IDA		F	Methyl-CpG-binding domain protein 4	MBD4|MED1	protein	taxon:9606	20120806	MGI		
UniProtKB	O95243	MBD4	enables	GO:0019104	Reactome:R-HSA-110231	TAS		F	Methyl-CpG-binding domain protein 4	MBD4|MED1	protein	taxon:9606	20200515	Reactome		
UniProtKB	O95243	MBD4	enables	GO:0019104	Reactome:R-HSA-110232	TAS		F	Methyl-CpG-binding domain protein 4	MBD4|MED1	protein	taxon:9606	20200515	Reactome		
UniProtKB	O95243	MBD4	involved_in	GO:0006281	GO_REF:0000002	IEA	InterPro:IPR011257|InterPro:IPR017352	P	Methyl-CpG-binding domain protein 4	MBD4|MED1	protein	taxon:9606	20260727	InterPro		
UniProtKB	O95243	MBD4	involved_in	GO:0006281	PMID:10097147	TAS		P	Methyl-CpG-binding domain protein 4	MBD4|MED1	protein	taxon:9606	20030904	PINC		
UniProtKB	O95243	MBD4	involved_in	GO:0006974	GO_REF:0000117	IEA	ARBA:ARBA00026271	P	Methyl-CpG-binding domain protein 4	MBD4|MED1	protein	taxon:9606	20260727	UniProt		
UniProtKB	O95243	MBD4	involved_in	GO:0032355	GO_REF:0000107	IEA	UniProtKB:A0A8I6AH85|ensembl:ENSRNOP00000092006	P	Methyl-CpG-binding domain protein 4	MBD4|MED1	protein	taxon:9606	20260724	Ensembl		
UniProtKB	O95243	MBD4	involved_in	GO:0045008	Reactome:R-HSA-110329	TAS		P	Methyl-CpG-binding domain protein 4	MBD4|MED1	protein	taxon:9606	20260316	Reactome		
UniProtKB	O95243	MBD4	is_active_in	GO:0005634	GO_REF:0000033	IBA	AGI_LocusCode:AT3G07930|MGI:MGI:1333850|MGI:MGI:99918|PANTHER:PTN000386636|UniProtKB:O95243|UniProtKB:P51608	C	Methyl-CpG-binding domain protein 4	MBD4|MED1	protein	taxon:9606	20251219	GO_Central		
UniProtKB	O95243	MBD4	located_in	GO:0005634	GO_REF:0000044	IEA	UniProtKB-SubCell:SL-0191	C	Methyl-CpG-binding domain protein 4	MBD4|MED1	protein	taxon:9606	20260727	UniProt		
UniProtKB	O95243	MBD4	located_in	GO:0005634	GO_REF:0000117	IEA	ARBA:ARBA00026330	C	Methyl-CpG-binding domain protein 4	MBD4|MED1	protein	taxon:9606	20260727	UniProt		
UniProtKB	O95243	MBD4	located_in	GO:0005634	PMID:9774669	TAS		C	Methyl-CpG-binding domain protein 4	MBD4|MED1	protein	taxon:9606	20030904	PINC		
UniProtKB	O95243	MBD4	located_in	GO:0005654	Reactome:R-HSA-110171	TAS		C	Methyl-CpG-binding domain protein 4	MBD4|MED1	protein	taxon:9606	20130528	Reactome		
UniProtKB	O95243	MBD4	located_in	GO:0005654	Reactome:R-HSA-110172	TAS		C	Methyl-CpG-binding domain protein 4	MBD4|MED1	protein	taxon:9606	20130528	Reactome		
UniProtKB	O95243	MBD4	located_in	GO:0005654	Reactome:R-HSA-110231	TAS		C	Methyl-CpG-binding domain protein 4	MBD4|MED1	protein	taxon:9606	20130528	Reactome		
UniProtKB	O95243	MBD4	located_in	GO:0005654	Reactome:R-HSA-110232	TAS		C	Methyl-CpG-binding domain protein 4	MBD4|MED1	protein	taxon:9606	20130528	Reactome		
UniProtKB	O95243	MBD4	located_in	GO:0005654	Reactome:R-HSA-110353	TAS		C	Methyl-CpG-binding domain protein 4	MBD4|MED1	protein	taxon:9606	20130528	Reactome		
UniProtKB	O95243	MBD4	located_in	GO:0016607	GO_REF:0000052	IDA		C	Methyl-CpG-binding domain protein 4	MBD4|MED1	protein	taxon:9606	20251115	HPA		
UniProtKB	O95248	SBF1	NOT|enables	GO:0016791	PMID:9537414	IMP		F	Myotubularin-related protein 5	SBF1|MTMR5	protein	taxon:9606	20181009	UniProt		
UniProtKB	O95248	SBF1	enables	GO:0005085	GO_REF:0000033	IBA	FB:FBgn0025802|PANTHER:PTN002474114|UniProtKB:O95248|UniProtKB:Q86WG5	F	Myotubularin-related protein 5	SBF1|MTMR5	protein	taxon:9606	20230510	GO_Central		
UniProtKB	O95248	SBF1	enables	GO:0005085	GO_REF:0000117	IEA	ARBA:ARBA00028188	F	Myotubularin-related protein 5	SBF1|MTMR5	protein	taxon:9606	20260727	UniProt		
UniProtKB	O95248	SBF1	enables	GO:0005085	PMID:20937701	IDA		F	Myotubularin-related protein 5	SBF1|MTMR5	protein	taxon:9606	20121004	UniProt		
UniProtKB	O95248	SBF1	enables	GO:0005085	Reactome:R-HSA-8876837	TAS		F	Myotubularin-related protein 5	SBF1|MTMR5	protein	taxon:9606	20210505	Reactome		
UniProtKB	O95248	SBF1	enables	GO:0005515	PMID:33961781	IPI	UniProtKB:O96018	F	Myotubularin-related protein 5	SBF1|MTMR5	protein	taxon:9606	20260725	IntAct		
UniProtKB	O95248	SBF1	enables	GO:0005515	PMID:36115835	IPI	UniProtKB:A4D2P6	F	Myotubularin-related protein 5	SBF1|MTMR5	protein	taxon:9606	20260725	IntAct		
UniProtKB	O95248	SBF1	enables	GO:0005515	PMID:36115835	IPI	UniProtKB:O75970	F	Myotubularin-related protein 5	SBF1|MTMR5	protein	taxon:9606	20260725	IntAct		
UniProtKB	O95248	SBF1	enables	GO:0005515	PMID:36115835	IPI	UniProtKB:O96018	F	Myotubularin-related protein 5	SBF1|MTMR5	protein	taxon:9606	20260725	IntAct		
UniProtKB	O95248	SBF1	enables	GO:0005515	PMID:36115835	IPI	UniProtKB:P78352	F	Myotubularin-related protein 5	SBF1|MTMR5	protein	taxon:9606	20260725	IntAct		
UniProtKB	O95248	SBF1	enables	GO:0005515	PMID:36115835	IPI	UniProtKB:Q02410	F	Myotubularin-related protein 5	SBF1|MTMR5	protein	taxon:9606	20260725	IntAct		
UniProtKB	O95248	SBF1	enables	GO:0005515	PMID:36115835	IPI	UniProtKB:Q07157	F	Myotubularin-related protein 5	SBF1|MTMR5	protein	taxon:9606	20260725	IntAct		
UniProtKB	O95248	SBF1	enables	GO:0005515	PMID:36115835	IPI	UniProtKB:Q12959	F	Myotubularin-related protein 5	SBF1|MTMR5	protein	taxon:9606	20260725	IntAct		
UniProtKB	O95248	SBF1	enables	GO:0005515	PMID:36115835	IPI	UniProtKB:Q14005	F	Myotubularin-related protein 5	SBF1|MTMR5	protein	taxon:9606	20260725	IntAct		
UniProtKB	O95248	SBF1	enables	GO:0005515	PMID:36115835	IPI	UniProtKB:Q14160	F	Myotubularin-related protein 5	SBF1|MTMR5	protein	taxon:9606	20260725	IntAct		
UniProtKB	O95248	SBF1	enables	GO:0005515	PMID:36115835	IPI	UniProtKB:Q5T2W1	F	Myotubularin-related protein 5	SBF1|MTMR5	protein	taxon:9606	20260725	IntAct		
UniProtKB	O95248	SBF1	enables	GO:0005515	PMID:36115835	IPI	UniProtKB:Q68DX3	F	Myotubularin-related protein 5	SBF1|MTMR5	protein	taxon:9606	20260725	IntAct		
UniProtKB	O95248	SBF1	enables	GO:0005515	PMID:36115835	IPI	UniProtKB:Q86UL8	F	Myotubularin-related protein 5	SBF1|MTMR5	protein	taxon:9606	20260725	IntAct		
UniProtKB	O95248	SBF1	enables	GO:0005515	PMID:36115835	IPI	UniProtKB:Q86UT5	F	Myotubularin-related protein 5	SBF1|MTMR5	protein	taxon:9606	20260725	IntAct		
UniProtKB	O95248	SBF1	enables	GO:0005515	PMID:36115835	IPI	UniProtKB:Q8N448	F	Myotubularin-related protein 5	SBF1|MTMR5	protein	taxon:9606	20260725	IntAct		
UniProtKB	O95248	SBF1	enables	GO:0005515	PMID:36115835	IPI	UniProtKB:Q8NI35	F	Myotubularin-related protein 5	SBF1|MTMR5	protein	taxon:9606	20260725	IntAct		
UniProtKB	O95248	SBF1	enables	GO:0005515	PMID:36115835	IPI	UniProtKB:Q8TBB1	F	Myotubularin-related protein 5	SBF1|MTMR5	protein	taxon:9606	20260725	IntAct		
UniProtKB	O95248	SBF1	enables	GO:0005515	PMID:36115835	IPI	UniProtKB:Q92796	F	Myotubularin-related protein 5	SBF1|MTMR5	protein	taxon:9606	20260725	IntAct		
UniProtKB	O95248	SBF1	enables	GO:0005515	PMID:36115835	IPI	UniProtKB:Q96QZ7	F	Myotubularin-related protein 5	SBF1|MTMR5	protein	taxon:9606	20260725	IntAct		
UniProtKB	O95248	SBF1	enables	GO:0005515	PMID:36115835	IPI	UniProtKB:Q9C0E4	F	Myotubularin-related protein 5	SBF1|MTMR5	protein	taxon:9606	20260725	IntAct		
UniProtKB	O95248	SBF1	enables	GO:0005515	PMID:36115835	IPI	UniProtKB:Q9P202	F	Myotubularin-related protein 5	SBF1|MTMR5	protein	taxon:9606	20260725	IntAct		
UniProtKB	O95248	SBF1	enables	GO:0005515	PMID:36115835	IPI	UniProtKB:Q9Y3R0	F	Myotubularin-related protein 5	SBF1|MTMR5	protein	taxon:9606	20260725	IntAct		
UniProtKB	O95248	SBF1	enables	GO:0008138	PMID:9736772	TAS		F	Myotubularin-related protein 5	SBF1|MTMR5	protein	taxon:9606	20010816	UniProt		
UniProtKB	O95248	SBF1	enables	GO:0043495	PMID:12668758	EXP		F	Myotubularin-related protein 5	SBF1|MTMR5	protein	taxon:9606	20250815	Reactome		
UniProtKB	O95248	SBF1	involved_in	GO:0006470	PMID:9736772	TAS		P	Myotubularin-related protein 5	SBF1|MTMR5	protein	taxon:9606	20010816	UniProt		
UniProtKB	O95248	SBF1	involved_in	GO:0006661	Reactome:R-HSA-1483248	TAS		P	Myotubularin-related protein 5	SBF1|MTMR5	protein	taxon:9606	20260316	Reactome		
UniProtKB	O95248	SBF1	involved_in	GO:0007286	GO_REF:0000107	IEA	UniProtKB:M0RAP5|ensembl:ENSRNOP00000066598	P	Myotubularin-related protein 5	SBF1|MTMR5	protein	taxon:9606	20260724	Ensembl		
UniProtKB	O95248	SBF1	is_active_in	GO:0005737	GO_REF:0000033	IBA	AGI_LocusCode:AT3G10550|AGI_LocusCode:AT5G04540|FB:FBgn0025742|FB:FBgn0025802|MGI:MGI:1099452|MGI:MGI:1858271|MGI:MGI:1891693|MGI:MGI:1921831|MGI:MGI:1924366|MGI:MGI:2145637|MGI:MGI:2442842|MGI:MGI:2443034|PANTHER:PTN000743854|RGD:1305378|RGD:1311865|UniProtKB:A4FU01|UniProtKB:O95248|UniProtKB:Q13496|UniProtKB:Q13613|UniProtKB:Q13614|UniProtKB:Q13615|UniProtKB:Q585F9|UniProtKB:Q86WG5|UniProtKB:Q96EF0|UniProtKB:Q96QG7|UniProtKB:Q9C0I1|UniProtKB:Q9NXD2|UniProtKB:Q9NYA4|UniProtKB:Q9Y216|UniProtKB:Q9Y217|WB:WBGene00003475|WB:WBGene00003476|WB:WBGene00003478|WB:WBGene00003479	C	Myotubularin-related protein 5	SBF1|MTMR5	protein	taxon:9606	20260528	GO_Central		
UniProtKB	O95248	SBF1	is_active_in	GO:0016020	GO_REF:0000033	IBA	FB:FBgn0025742|MGI:MGI:1858271|MGI:MGI:1921831|MGI:MGI:1924366|PANTHER:PTN000086845|RGD:1311865|UniProtKB:Q13496|UniProtKB:Q13614|UniProtKB:Q13615|UniProtKB:Q86WG5|UniProtKB:Q9NYA4|WB:WBGene00003475	C	Myotubularin-related protein 5	SBF1|MTMR5	protein	taxon:9606	20260528	GO_Central		
UniProtKB	O95248	SBF1	located_in	GO:0005737	GO_REF:0000044	IEA	UniProtKB-SubCell:SL-0086	C	Myotubularin-related protein 5	SBF1|MTMR5	protein	taxon:9606	20260727	UniProt		
UniProtKB	O95248	SBF1	located_in	GO:0005737	PMID:12668758	EXP		C	Myotubularin-related protein 5	SBF1|MTMR5	protein	taxon:9606	20250406	UniProt		
UniProtKB	O95248	SBF1	located_in	GO:0005737	PMID:16787938	IDA		C	Myotubularin-related protein 5	SBF1|MTMR5	protein	taxon:9606	20171024	UniProt		
UniProtKB	O95248	SBF1	located_in	GO:0005737	PMID:20937701	EXP		C	Myotubularin-related protein 5	SBF1|MTMR5	protein	taxon:9606	20250406	UniProt		
UniProtKB	O95248	SBF1	located_in	GO:0005737	PMID:35580604	EXP		C	Myotubularin-related protein 5	SBF1|MTMR5	protein	taxon:9606	20250406	UniProt		
UniProtKB	O95248	SBF1	located_in	GO:0005789	Reactome:R-HSA-6809764	TAS		C	Myotubularin-related protein 5	SBF1|MTMR5	protein	taxon:9606	20250819	Reactome		
UniProtKB	O95248	SBF1	located_in	GO:0005789	Reactome:R-HSA-6809777	TAS		C	Myotubularin-related protein 5	SBF1|MTMR5	protein	taxon:9606	20250819	Reactome		
UniProtKB	O95248	SBF1	located_in	GO:0005789	Reactome:R-HSA-6809778	TAS		C	Myotubularin-related protein 5	SBF1|MTMR5	protein	taxon:9606	20250819	Reactome		
UniProtKB	O95248	SBF1	located_in	GO:0005829	Reactome:R-HSA-8876837	TAS		C	Myotubularin-related protein 5	SBF1|MTMR5	protein	taxon:9606	20250819	Reactome		
UniProtKB	O95248	SBF1	located_in	GO:0016020	PMID:9736772	TAS		C	Myotubularin-related protein 5	SBF1|MTMR5	protein	taxon:9606	20010816	UniProt		
UniProtKB	O95248	SBF1	located_in	GO:0016604	GO_REF:0000052	IDA		C	Myotubularin-related protein 5	SBF1|MTMR5	protein	taxon:9606	20251115	HPA		
UniProtKB	O95248	SBF1	located_in	GO:0043005	GO_REF:0000044	IEA	UniProtKB-SubCell:SL-0518	C	Myotubularin-related protein 5	SBF1|MTMR5	protein	taxon:9606	20260727	UniProt		
UniProtKB	O95248	SBF1	located_in	GO:0048471	GO_REF:0000044	IEA	UniProtKB-SubCell:SL-0198	C	Myotubularin-related protein 5	SBF1|MTMR5	protein	taxon:9606	20260727	UniProt		
UniProtKB	O95249	GOSR1	enables	GO:0005484	GO_REF:0000033	IBA	FB:FBgn0044871|PANTHER:PTN000473329|SGD:S000001023|UniProtKB:O95249	F	Golgi SNAP receptor complex member 1	GOSR1|GS28	protein	taxon:9606	20210905	GO_Central		
UniProtKB	O95249	GOSR1	enables	GO:0005484	PMID:15215310	IDA		F	Golgi SNAP receptor complex member 1	GOSR1|GS28	protein	taxon:9606	20071018	HGNC-UCL		
UniProtKB	O95249	GOSR1	involved_in	GO:0006888	GO_REF:0000002	IEA	InterPro:IPR023601	P	Golgi SNAP receptor complex member 1	GOSR1|GS28	protein	taxon:9606	20260727	InterPro		
UniProtKB	O95249	GOSR1	involved_in	GO:0006891	PMID:8636227	TAS		P	Golgi SNAP receptor complex member 1	GOSR1|GS28	protein	taxon:9606	20030904	PINC		
UniProtKB	O95249	GOSR1	involved_in	GO:0006906	GO_REF:0000033	IBA	PANTHER:PTN000473329|SGD:S000001023	P	Golgi SNAP receptor complex member 1	GOSR1|GS28	protein	taxon:9606	20170228	GO_Central		
UniProtKB	O95249	GOSR1	involved_in	GO:0042147	PMID:15215310	IDA		P	Golgi SNAP receptor complex member 1	GOSR1|GS28	protein	taxon:9606	20071018	HGNC-UCL		
UniProtKB	O95249	GOSR1	involved_in	GO:0048219	GO_REF:0000033	IBA	FB:FBgn0044871|PANTHER:PTN000473329	P	Golgi SNAP receptor complex member 1	GOSR1|GS28	protein	taxon:9606	20231010	GO_Central		
UniProtKB	O95249	GOSR1	is_active_in	GO:0000139	GO_REF:0000033	IBA	MGI:MGI:1858260|PANTHER:PTN000473329|UniProtKB:O95249	C	Golgi SNAP receptor complex member 1	GOSR1|GS28	protein	taxon:9606	20170228	GO_Central		
UniProtKB	O95249	GOSR1	is_active_in	GO:0005797	GO_REF:0000033	IBA	PANTHER:PTN000473329|SGD:S000001023	C	Golgi SNAP receptor complex member 1	GOSR1|GS28	protein	taxon:9606	20170228	GO_Central		
UniProtKB	O95249	GOSR1	located_in	GO:0000139	GO_REF:0000002	IEA	InterPro:IPR023601	C	Golgi SNAP receptor complex member 1	GOSR1|GS28	protein	taxon:9606	20260727	InterPro		
UniProtKB	O95249	GOSR1	located_in	GO:0000139	GO_REF:0000044	IEA	UniProtKB-SubCell:SL-0134	C	Golgi SNAP receptor complex member 1	GOSR1|GS28	protein	taxon:9606	20260727	UniProt		
UniProtKB	O95249	GOSR1	located_in	GO:0000139	PMID:21669198	IDA		C	Golgi SNAP receptor complex member 1	GOSR1|GS28	protein	taxon:9606	20130121	BHF-UCL		
UniProtKB	O95249	GOSR1	located_in	GO:0000139	Reactome:R-HSA-6809010	TAS		C	Golgi SNAP receptor complex member 1	GOSR1|GS28	protein	taxon:9606	20151103	Reactome		
UniProtKB	O95249	GOSR1	located_in	GO:0000139	Reactome:R-HSA-6809011	TAS		C	Golgi SNAP receptor complex member 1	GOSR1|GS28	protein	taxon:9606	20151103	Reactome		
UniProtKB	O95249	GOSR1	located_in	GO:0000139	Reactome:R-HSA-6809014	TAS		C	Golgi SNAP receptor complex member 1	GOSR1|GS28	protein	taxon:9606	20151103	Reactome		
UniProtKB	O95249	GOSR1	located_in	GO:0000139	Reactome:R-HSA-6809015	TAS		C	Golgi SNAP receptor complex member 1	GOSR1|GS28	protein	taxon:9606	20151103	Reactome		
UniProtKB	O95249	GOSR1	located_in	GO:0000139	Reactome:R-HSA-6811433	TAS		C	Golgi SNAP receptor complex member 1	GOSR1|GS28	protein	taxon:9606	20151103	Reactome		
UniProtKB	O95249	GOSR1	located_in	GO:0000139	Reactome:R-HSA-8847544	TAS		C	Golgi SNAP receptor complex member 1	GOSR1|GS28	protein	taxon:9606	20151103	Reactome		
UniProtKB	O95249	GOSR1	located_in	GO:0000139	Reactome:R-HSA-8847635	TAS		C	Golgi SNAP receptor complex member 1	GOSR1|GS28	protein	taxon:9606	20151103	Reactome		
UniProtKB	O95249	GOSR1	located_in	GO:0000139	Reactome:R-HSA-8847637	TAS		C	Golgi SNAP receptor complex member 1	GOSR1|GS28	protein	taxon:9606	20151103	Reactome		
UniProtKB	O95249	GOSR1	located_in	GO:0000139	Reactome:R-HSA-8847638	TAS		C	Golgi SNAP receptor complex member 1	GOSR1|GS28	protein	taxon:9606	20151103	Reactome		
UniProtKB	O95249	GOSR1	located_in	GO:0005794	PMID:15215310	IDA		C	Golgi SNAP receptor complex member 1	GOSR1|GS28	protein	taxon:9606	20071018	HGNC-UCL		
UniProtKB	O95249	GOSR1	located_in	GO:0005794	PMID:16081076	IDA		C	Golgi SNAP receptor complex member 1	GOSR1|GS28	protein	taxon:9606	20141029	UniProt		
UniProtKB	O95249	GOSR1	located_in	GO:0005794	PMID:9464276	IDA		C	Golgi SNAP receptor complex member 1	GOSR1|GS28	protein	taxon:9606	20141016	UniProt		
UniProtKB	O95249	GOSR1	located_in	GO:0005801	GO_REF:0000002	IEA	InterPro:IPR023601	C	Golgi SNAP receptor complex member 1	GOSR1|GS28	protein	taxon:9606	20260727	InterPro		
UniProtKB	O95249	GOSR1	located_in	GO:0005829	GO_REF:0000108	IEA	GO:0042147	C	Golgi SNAP receptor complex member 1	GOSR1|GS28	protein	taxon:9606	20260727	GOC		
UniProtKB	O95249	GOSR1	located_in	GO:0016020	GO_REF:0000002	IEA	InterPro:IPR023601	C	Golgi SNAP receptor complex member 1	GOSR1|GS28	protein	taxon:9606	20260727	InterPro		
UniProtKB	O95249	GOSR1	located_in	GO:0016020	PMID:19946888	HDA		C	Golgi SNAP receptor complex member 1	GOSR1|GS28	protein	taxon:9606	20140627	UniProt		
UniProtKB	O95249	GOSR1	located_in	GO:0030133	Reactome:R-HSA-8847544	TAS		C	Golgi SNAP receptor complex member 1	GOSR1|GS28	protein	taxon:9606	20151202	Reactome		
UniProtKB	O95249	GOSR1	part_of	GO:0031201	GO_REF:0000033	IBA	PANTHER:PTN000473329|SGD:S000001023	C	Golgi SNAP receptor complex member 1	GOSR1|GS28	protein	taxon:9606	20170228	GO_Central		
UniProtKB	O95249	GOSR1	part_of	GO:0031201	PMID:15215310	TAS		C	Golgi SNAP receptor complex member 1	GOSR1|GS28	protein	taxon:9606	20071018	HGNC-UCL		
UniProtKB	O95251	KAT7	NOT|enables	GO:0046972	PMID:16387653	IDA		F	Histone acetyltransferase KAT7	KAT7|HBO1|HBOa|MYST2	protein	taxon:9606	20220816	UniProt		
UniProtKB	O95251	KAT7	NOT|located_in	GO:0005730	PMID:16387653	IDA		C	Histone acetyltransferase KAT7	KAT7|HBO1|HBOa|MYST2	protein	taxon:9606	20090529	UniProt		
UniProtKB	O95251	KAT7	enables	GO:0003682	GO_REF:0000033	IBA	MGI:MGI:2442415|PANTHER:PTN004172926	F	Histone acetyltransferase KAT7	KAT7|HBO1|HBOa|MYST2	protein	taxon:9606	20240729	GO_Central		
UniProtKB	O95251	KAT7	enables	GO:0003688	PMID:21856198	IMP		F	Histone acetyltransferase KAT7	KAT7|HBO1|HBOa|MYST2	protein	taxon:9606	20160728	CAFA		
UniProtKB	O95251	KAT7	enables	GO:0003712	GO_REF:0000033	IBA	FB:FBgn0028387|PANTHER:PTN004172926|SGD:S000005770|UniProtKB:Q8WYB5|UniProtKB:Q92794	F	Histone acetyltransferase KAT7	KAT7|HBO1|HBOa|MYST2	protein	taxon:9606	20230405	GO_Central		
UniProtKB	O95251	KAT7	enables	GO:0004402	GO_REF:0000002	IEA	InterPro:IPR002717	F	Histone acetyltransferase KAT7	KAT7|HBO1|HBOa|MYST2	protein	taxon:9606	20260727	InterPro		
UniProtKB	O95251	KAT7	enables	GO:0004402	GO_REF:0000116	IEA	RHEA:21992	F	Histone acetyltransferase KAT7	KAT7|HBO1|HBOa|MYST2	protein	taxon:9606	20260727	RHEA		
UniProtKB	O95251	KAT7	enables	GO:0004402	PMID:10438470	EXP		F	Histone acetyltransferase KAT7	KAT7|HBO1|HBOa|MYST2	protein	taxon:9606	20251027	UniProt		
UniProtKB	O95251	KAT7	enables	GO:0004402	PMID:17954561	EXP		F	Histone acetyltransferase KAT7	KAT7|HBO1|HBOa|MYST2	protein	taxon:9606	20251027	UniProt		
UniProtKB	O95251	KAT7	enables	GO:0004402	PMID:24065767	EXP		F	Histone acetyltransferase KAT7	KAT7|HBO1|HBOa|MYST2	protein	taxon:9606	20251027	UniProt		
UniProtKB	O95251	KAT7	enables	GO:0004402	PMID:26620551	EXP		F	Histone acetyltransferase KAT7	KAT7|HBO1|HBOa|MYST2	protein	taxon:9606	20251027	UniProt		
UniProtKB	O95251	KAT7	enables	GO:0004402	PMID:28719581	IDA		F	Histone acetyltransferase KAT7	KAT7|HBO1|HBOa|MYST2	protein	taxon:9606	20200204	UniProt		
UniProtKB	O95251	KAT7	enables	GO:0004402	PMID:31827282	EXP		F	Histone acetyltransferase KAT7	KAT7|HBO1|HBOa|MYST2	protein	taxon:9606	20251027	UniProt		
UniProtKB	O95251	KAT7	enables	GO:0005515	PMID:10930412	IPI	UniProtKB:P10275	F	Histone acetyltransferase KAT7	KAT7|HBO1|HBOa|MYST2	protein	taxon:9606	20260725	IntAct		
UniProtKB	O95251	KAT7	enables	GO:0005515	PMID:15383276	IPI	UniProtKB:P08670	F	Histone acetyltransferase KAT7	KAT7|HBO1|HBOa|MYST2	protein	taxon:9606	20260725	IntAct		
UniProtKB	O95251	KAT7	enables	GO:0005515	PMID:15383276	IPI	UniProtKB:Q99728	F	Histone acetyltransferase KAT7	KAT7|HBO1|HBOa|MYST2	protein	taxon:9606	20260725	IntAct		
UniProtKB	O95251	KAT7	enables	GO:0005515	PMID:15383276	IPI	UniProtKB:Q9P2H0	F	Histone acetyltransferase KAT7	KAT7|HBO1|HBOa|MYST2	protein	taxon:9606	20260725	IntAct		
UniProtKB	O95251	KAT7	enables	GO:0005515	PMID:16169070	IPI	UniProtKB:P08670	F	Histone acetyltransferase KAT7	KAT7|HBO1|HBOa|MYST2	protein	taxon:9606	20260725	IntAct		
UniProtKB	O95251	KAT7	enables	GO:0005515	PMID:16189514	IPI	UniProtKB:P08670	F	Histone acetyltransferase KAT7	KAT7|HBO1|HBOa|MYST2	protein	taxon:9606	20260725	IntAct		
UniProtKB	O95251	KAT7	enables	GO:0005515	PMID:16387653	IPI	UniProtKB:P49736	F	Histone acetyltransferase KAT7	KAT7|HBO1|HBOa|MYST2	protein	taxon:9606	20090529	UniProt		
UniProtKB	O95251	KAT7	enables	GO:0005515	PMID:18250300	IPI	UniProtKB:P53350	F	Histone acetyltransferase KAT7	KAT7|HBO1|HBOa|MYST2	protein	taxon:9606	20260725	IntAct		
UniProtKB	O95251	KAT7	enables	GO:0005515	PMID:18832067	IPI	UniProtKB:Q9BQ67	F	Histone acetyltransferase KAT7	KAT7|HBO1|HBOa|MYST2	protein	taxon:9606	20170116	UniProt		
UniProtKB	O95251	KAT7	enables	GO:0005515	PMID:21856198	IPI	UniProtKB:O75496,UniProtKB:Q9H211	F	Histone acetyltransferase KAT7	KAT7|HBO1|HBOa|MYST2	protein	taxon:9606	20160728	CAFA		
UniProtKB	O95251	KAT7	enables	GO:0005515	PMID:21900206	IPI	UniProtKB:P08670	F	Histone acetyltransferase KAT7	KAT7|HBO1|HBOa|MYST2	protein	taxon:9606	20260725	IntAct		
UniProtKB	O95251	KAT7	enables	GO:0005515	PMID:24981860	IPI	UniProtKB:Q6IE81	F	Histone acetyltransferase KAT7	KAT7|HBO1|HBOa|MYST2	protein	taxon:9606	20260725	IntAct		
UniProtKB	O95251	KAT7	enables	GO:0005515	PMID:28514442	IPI	UniProtKB:Q6IE81	F	Histone acetyltransferase KAT7	KAT7|HBO1|HBOa|MYST2	protein	taxon:9606	20260725	IntAct		
UniProtKB	O95251	KAT7	enables	GO:0005515	PMID:32296183	IPI	UniProtKB:Q96EZ8	F	Histone acetyltransferase KAT7	KAT7|HBO1|HBOa|MYST2	protein	taxon:9606	20260725	IntAct		
UniProtKB	O95251	KAT7	enables	GO:0005515	PMID:33961781	IPI	UniProtKB:Q6IE81	F	Histone acetyltransferase KAT7	KAT7|HBO1|HBOa|MYST2	protein	taxon:9606	20260725	IntAct		
UniProtKB	O95251	KAT7	enables	GO:0008270	GO_REF:0000002	IEA	InterPro:IPR002515|InterPro:IPR036060	F	Histone acetyltransferase KAT7	KAT7|HBO1|HBOa|MYST2	protein	taxon:9606	20260727	InterPro		
UniProtKB	O95251	KAT7	enables	GO:0010484	GO_REF:0000033	IBA	FB:FBgn0028387|MGI:MGI:2182799|PANTHER:PTN007449841|UniProtKB:O95251	F	Histone acetyltransferase KAT7	KAT7|HBO1|HBOa|MYST2	protein	taxon:9606	20230926	GO_Central		
UniProtKB	O95251	KAT7	enables	GO:0010485	GO_REF:0000033	IBA	FB:FBgn0028387|PANTHER:PTN007449841|UniProtKB:O95251	F	Histone acetyltransferase KAT7	KAT7|HBO1|HBOa|MYST2	protein	taxon:9606	20230926	GO_Central		
UniProtKB	O95251	KAT7	enables	GO:0010485	GO_REF:0000117	IEA	ARBA:ARBA00092693	F	Histone acetyltransferase KAT7	KAT7|HBO1|HBOa|MYST2	protein	taxon:9606	20260727	UniProt		
UniProtKB	O95251	KAT7	enables	GO:0010485	PMID:24065767	IDA		F	Histone acetyltransferase KAT7	KAT7|HBO1|HBOa|MYST2	protein	taxon:9606	20220819	UniProt		
UniProtKB	O95251	KAT7	enables	GO:0036408	GO_REF:0000107	IEA	UniProtKB:Q5SVQ0|ensembl:ENSMUSP00000103362	F	Histone acetyltransferase KAT7	KAT7|HBO1|HBOa|MYST2	protein	taxon:9606	20260724	Ensembl		
UniProtKB	O95251	KAT7	enables	GO:0036408	GO_REF:0000117	IEA	ARBA:ARBA00089659	F	Histone acetyltransferase KAT7	KAT7|HBO1|HBOa|MYST2	protein	taxon:9606	20260727	UniProt		
UniProtKB	O95251	KAT7	enables	GO:0036408	PMID:16387653	IDA		F	Histone acetyltransferase KAT7	KAT7|HBO1|HBOa|MYST2	protein	taxon:9606	20220815	UniProt		
UniProtKB	O95251	KAT7	enables	GO:0036408	PMID:24065767	IDA		F	Histone acetyltransferase KAT7	KAT7|HBO1|HBOa|MYST2	protein	taxon:9606	20220819	UniProt		
UniProtKB	O95251	KAT7	enables	GO:0036408	PMID:26620551	IDA		F	Histone acetyltransferase KAT7	KAT7|HBO1|HBOa|MYST2	protein	taxon:9606	20220819	UniProt		
UniProtKB	O95251	KAT7	enables	GO:0036408	PMID:31827282	IDA		F	Histone acetyltransferase KAT7	KAT7|HBO1|HBOa|MYST2	protein	taxon:9606	20220727	UniProt		
UniProtKB	O95251	KAT7	enables	GO:0043994	PMID:24065767	IDA		F	Histone acetyltransferase KAT7	KAT7|HBO1|HBOa|MYST2	protein	taxon:9606	20220819	UniProt		
UniProtKB	O95251	KAT7	enables	GO:0043995	PMID:16387653	IDA		F	Histone acetyltransferase KAT7	KAT7|HBO1|HBOa|MYST2	protein	taxon:9606	20220815	UniProt		
UniProtKB	O95251	KAT7	enables	GO:0043996	PMID:16387653	IDA		F	Histone acetyltransferase KAT7	KAT7|HBO1|HBOa|MYST2	protein	taxon:9606	20220815	UniProt		
UniProtKB	O95251	KAT7	enables	GO:0043997	PMID:16387653	IDA		F	Histone acetyltransferase KAT7	KAT7|HBO1|HBOa|MYST2	protein	taxon:9606	20220815	UniProt		
UniProtKB	O95251	KAT7	enables	GO:0044016	PMID:21856198	IMP		F	Histone acetyltransferase KAT7	KAT7|HBO1|HBOa|MYST2	protein	taxon:9606	20220713	GO_Central		
UniProtKB	O95251	KAT7	enables	GO:0061733	GO_REF:0000003	IEA	EC:2.3.1.48	F	Histone acetyltransferase KAT7	KAT7|HBO1|HBOa|MYST2	protein	taxon:9606	20260727	UniProt		
UniProtKB	O95251	KAT7	involved_in	GO:0001558	PMID:22144582	IDA		P	Histone acetyltransferase KAT7	KAT7|HBO1|HBOa|MYST2	protein	taxon:9606	20251107	ComplexPortal		
UniProtKB	O95251	KAT7	involved_in	GO:0001779	GO_REF:0000024	ISS	UniProtKB:Q5SVQ0	P	Histone acetyltransferase KAT7	KAT7|HBO1|HBOa|MYST2	protein	taxon:9606	20220727	UniProt		
UniProtKB	O95251	KAT7	involved_in	GO:0001779	GO_REF:0000107	IEA	UniProtKB:Q5SVQ0|ensembl:ENSMUSP00000103362	P	Histone acetyltransferase KAT7	KAT7|HBO1|HBOa|MYST2	protein	taxon:9606	20260724	Ensembl		
UniProtKB	O95251	KAT7	involved_in	GO:0006275	PMID:16387653	IDA		P	Histone acetyltransferase KAT7	KAT7|HBO1|HBOa|MYST2	protein	taxon:9606	20251107	ComplexPortal		
UniProtKB	O95251	KAT7	involved_in	GO:0006355	GO_REF:0000002	IEA	InterPro:IPR002515|InterPro:IPR002717|InterPro:IPR036060	P	Histone acetyltransferase KAT7	KAT7|HBO1|HBOa|MYST2	protein	taxon:9606	20260727	InterPro		
UniProtKB	O95251	KAT7	involved_in	GO:0006355	GO_REF:0000117	IEA	ARBA:ARBA00028138	P	Histone acetyltransferase KAT7	KAT7|HBO1|HBOa|MYST2	protein	taxon:9606	20260727	UniProt		
UniProtKB	O95251	KAT7	involved_in	GO:0006355	PMID:10438470	TAS		P	Histone acetyltransferase KAT7	KAT7|HBO1|HBOa|MYST2	protein	taxon:9606	20030904	PINC		
UniProtKB	O95251	KAT7	involved_in	GO:0006355	PMID:22144582	IDA		P	Histone acetyltransferase KAT7	KAT7|HBO1|HBOa|MYST2	protein	taxon:9606	20251107	ComplexPortal		
UniProtKB	O95251	KAT7	involved_in	GO:0006357	GO_REF:0000033	IBA	CGD:CAL0000179231|FB:FBgn0028387|FB:FBgn0034975|MGI:MGI:2182799|PANTHER:PTN004172926|RGD:1566399|SGD:S000005770	P	Histone acetyltransferase KAT7	KAT7|HBO1|HBOa|MYST2	protein	taxon:9606	20241119	GO_Central		
UniProtKB	O95251	KAT7	involved_in	GO:0018393	PMID:26221039	IDA		P	Histone acetyltransferase KAT7	KAT7|HBO1|HBOa|MYST2	protein	taxon:9606	20181112	UniProt		
UniProtKB	O95251	KAT7	involved_in	GO:0030174	PMID:26620551	IDA		P	Histone acetyltransferase KAT7	KAT7|HBO1|HBOa|MYST2	protein	taxon:9606	20200204	UniProt		
UniProtKB	O95251	KAT7	involved_in	GO:0030217	GO_REF:0000107	IEA	UniProtKB:Q5SVQ0|ensembl:ENSMUSP00000103362	P	Histone acetyltransferase KAT7	KAT7|HBO1|HBOa|MYST2	protein	taxon:9606	20260724	Ensembl		
UniProtKB	O95251	KAT7	involved_in	GO:0031098	PMID:21856198	IDA		P	Histone acetyltransferase KAT7	KAT7|HBO1|HBOa|MYST2	protein	taxon:9606	20160728	CAFA	regulates(GO:0003688)	
UniProtKB	O95251	KAT7	involved_in	GO:0032786	GO_REF:0000024	ISS	UniProtKB:Q5SVQ0	P	Histone acetyltransferase KAT7	KAT7|HBO1|HBOa|MYST2	protein	taxon:9606	20200204	UniProt		
UniProtKB	O95251	KAT7	involved_in	GO:0032786	GO_REF:0000107	IEA	UniProtKB:Q5SVQ0|ensembl:ENSMUSP00000103362	P	Histone acetyltransferase KAT7	KAT7|HBO1|HBOa|MYST2	protein	taxon:9606	20260724	Ensembl		
UniProtKB	O95251	KAT7	involved_in	GO:0045648	GO_REF:0000107	IEA	UniProtKB:Q5SVQ0|ensembl:ENSMUSP00000103362	P	Histone acetyltransferase KAT7	KAT7|HBO1|HBOa|MYST2	protein	taxon:9606	20260724	Ensembl		
UniProtKB	O95251	KAT7	involved_in	GO:0045740	PMID:26620551	IDA		P	Histone acetyltransferase KAT7	KAT7|HBO1|HBOa|MYST2	protein	taxon:9606	20200204	UniProt		
UniProtKB	O95251	KAT7	involved_in	GO:0045815	GO_REF:0000107	IEA	UniProtKB:Q5SVQ0|ensembl:ENSMUSP00000103362	P	Histone acetyltransferase KAT7	KAT7|HBO1|HBOa|MYST2	protein	taxon:9606	20260724	Ensembl		
UniProtKB	O95251	KAT7	involved_in	GO:0045815	GO_REF:0000117	IEA	ARBA:ARBA00086456	P	Histone acetyltransferase KAT7	KAT7|HBO1|HBOa|MYST2	protein	taxon:9606	20260727	UniProt		
UniProtKB	O95251	KAT7	involved_in	GO:0045815	PMID:21856198	IMP		P	Histone acetyltransferase KAT7	KAT7|HBO1|HBOa|MYST2	protein	taxon:9606	20220713	GO_Central		
UniProtKB	O95251	KAT7	involved_in	GO:0045944	GO_REF:0000107	IEA	UniProtKB:Q5SVQ0|ensembl:ENSMUSP00000103362	P	Histone acetyltransferase KAT7	KAT7|HBO1|HBOa|MYST2	protein	taxon:9606	20260724	Ensembl		
UniProtKB	O95251	KAT7	involved_in	GO:0051726	PMID:16387653	IDA		P	Histone acetyltransferase KAT7	KAT7|HBO1|HBOa|MYST2	protein	taxon:9606	20251107	ComplexPortal		
UniProtKB	O95251	KAT7	involved_in	GO:0072708	PMID:21856198	IMP		P	Histone acetyltransferase KAT7	KAT7|HBO1|HBOa|MYST2	protein	taxon:9606	20160728	CAFA	regulates(GO:0003688)|regulates(GO:0000976)|regulates(GO:0005515)	
UniProtKB	O95251	KAT7	involved_in	GO:0072710	PMID:21856198	IMP		P	Histone acetyltransferase KAT7	KAT7|HBO1|HBOa|MYST2	protein	taxon:9606	20160728	CAFA	regulates(GO:0003688)	
UniProtKB	O95251	KAT7	involved_in	GO:0072716	PMID:21856198	IMP		P	Histone acetyltransferase KAT7	KAT7|HBO1|HBOa|MYST2	protein	taxon:9606	20160728	CAFA		
UniProtKB	O95251	KAT7	involved_in	GO:0072720	PMID:21856198	IMP		P	Histone acetyltransferase KAT7	KAT7|HBO1|HBOa|MYST2	protein	taxon:9606	20160728	CAFA	regulates(GO:0003688)	
UniProtKB	O95251	KAT7	involved_in	GO:0072739	PMID:21856198	IMP		P	Histone acetyltransferase KAT7	KAT7|HBO1|HBOa|MYST2	protein	taxon:9606	20160728	CAFA	regulates(GO:0003688)|regulates(GO:0000976)	
UniProtKB	O95251	KAT7	involved_in	GO:0140889	PMID:16387653	IDA		P	Histone acetyltransferase KAT7	KAT7|HBO1|HBOa|MYST2	protein	taxon:9606	20220815	UniProt		
UniProtKB	O95251	KAT7	involved_in	GO:1900182	PMID:24739512	IDA		P	Histone acetyltransferase KAT7	KAT7|HBO1|HBOa|MYST2	protein	taxon:9606	20151009	GO_Central	happens_during(GO:0051325),has_input(UniProtKB:Q6IE81-1)|has_input(UniProtKB:Q6IE81-3),happens_during(GO:0051325)	
UniProtKB	O95251	KAT7	involved_in	GO:1902035	GO_REF:0000107	IEA	UniProtKB:Q5SVQ0|ensembl:ENSMUSP00000103362	P	Histone acetyltransferase KAT7	KAT7|HBO1|HBOa|MYST2	protein	taxon:9606	20260724	Ensembl		
UniProtKB	O95251	KAT7	involved_in	GO:1902035	GO_REF:0000117	IEA	ARBA:ARBA00088717	P	Histone acetyltransferase KAT7	KAT7|HBO1|HBOa|MYST2	protein	taxon:9606	20260727	UniProt		
UniProtKB	O95251	KAT7	involved_in	GO:1902035	PMID:31827282	IDA		P	Histone acetyltransferase KAT7	KAT7|HBO1|HBOa|MYST2	protein	taxon:9606	20200204	UniProt		
UniProtKB	O95251	KAT7	involved_in	GO:2000278	PMID:16387653	IDA		P	Histone acetyltransferase KAT7	KAT7|HBO1|HBOa|MYST2	protein	taxon:9606	20251107	ComplexPortal		
UniProtKB	O95251	KAT7	involved_in	GO:2000819	PMID:28719581	IDA		P	Histone acetyltransferase KAT7	KAT7|HBO1|HBOa|MYST2	protein	taxon:9606	20200204	UniProt		
UniProtKB	O95251	KAT7	is_active_in	GO:0000785	GO_REF:0000033	IBA	AGI_LocusCode:AT5G09740|AGI_LocusCode:AT5G64610|CGD:CAL0000179231|FB:FBgn0034975|MGI:MGI:1919307|MGI:MGI:2182799|PANTHER:PTN004172926|PomBase:SPAC637.12c|SGD:S000000148|SGD:S000005770|UniProtKB:O95251|UniProtKB:Q8WYB5|UniProtKB:Q92794|ZFIN:ZDB-GENE-021022-3	C	Histone acetyltransferase KAT7	KAT7|HBO1|HBOa|MYST2	protein	taxon:9606	20250902	GO_Central		
UniProtKB	O95251	KAT7	is_active_in	GO:0005634	GO_REF:0000033	IBA	AGI_LocusCode:AT3G08020|AGI_LocusCode:AT3G52100|AGI_LocusCode:AT5G09740|AGI_LocusCode:AT5G09790|AGI_LocusCode:AT5G24330|AGI_LocusCode:AT5G64610|FB:FBgn0028387|MGI:MGI:1919307|MGI:MGI:2182799|MGI:MGI:2442415|PANTHER:PTN004172926|PomBase:SPAC637.12c|UniProtKB:D6XIY7|UniProtKB:O95251|UniProtKB:Q383C5|UniProtKB:Q38AD3|UniProtKB:Q6ZJM9|UniProtKB:Q8III2|UniProtKB:Q8WUB8|UniProtKB:Q8WYB5|UniProtKB:Q92794	C	Histone acetyltransferase KAT7	KAT7|HBO1|HBOa|MYST2	protein	taxon:9606	20251218	GO_Central		
UniProtKB	O95251	KAT7	located_in	GO:0000775	GO_REF:0000044	IEA	UniProtKB-SubCell:SL-0047	C	Histone acetyltransferase KAT7	KAT7|HBO1|HBOa|MYST2	protein	taxon:9606	20260727	UniProt		
UniProtKB	O95251	KAT7	located_in	GO:0005634	GO_REF:0000002	IEA	InterPro:IPR002515|InterPro:IPR036060	C	Histone acetyltransferase KAT7	KAT7|HBO1|HBOa|MYST2	protein	taxon:9606	20260727	InterPro		
UniProtKB	O95251	KAT7	located_in	GO:0005634	GO_REF:0000044	IEA	UniProtKB-SubCell:SL-0191	C	Histone acetyltransferase KAT7	KAT7|HBO1|HBOa|MYST2	protein	taxon:9606	20260727	UniProt		
UniProtKB	O95251	KAT7	located_in	GO:0005634	GO_REF:0000107	IEA	UniProtKB:Q5SVQ0|ensembl:ENSMUSP00000103362	C	Histone acetyltransferase KAT7	KAT7|HBO1|HBOa|MYST2	protein	taxon:9606	20260724	Ensembl		
UniProtKB	O95251	KAT7	located_in	GO:0005634	PMID:10930412	EXP		C	Histone acetyltransferase KAT7	KAT7|HBO1|HBOa|MYST2	protein	taxon:9606	20251027	UniProt		
UniProtKB	O95251	KAT7	located_in	GO:0005634	PMID:11278932	EXP		C	Histone acetyltransferase KAT7	KAT7|HBO1|HBOa|MYST2	protein	taxon:9606	20251027	UniProt		
UniProtKB	O95251	KAT7	located_in	GO:0005634	PMID:16387653	EXP		C	Histone acetyltransferase KAT7	KAT7|HBO1|HBOa|MYST2	protein	taxon:9606	20251027	UniProt		
UniProtKB	O95251	KAT7	located_in	GO:0005634	PMID:21753189	IDA		C	Histone acetyltransferase KAT7	KAT7|HBO1|HBOa|MYST2	protein	taxon:9606	20200204	UniProt		
UniProtKB	O95251	KAT7	located_in	GO:0005634	PMID:24065767	IDA		C	Histone acetyltransferase KAT7	KAT7|HBO1|HBOa|MYST2	protein	taxon:9606	20200204	UniProt		
UniProtKB	O95251	KAT7	located_in	GO:0005634	PMID:24739512	IDA		C	Histone acetyltransferase KAT7	KAT7|HBO1|HBOa|MYST2	protein	taxon:9606	20151009	GO_Central	exists_during(GO:0051325)	
UniProtKB	O95251	KAT7	located_in	GO:0005634	PMID:28719581	EXP		C	Histone acetyltransferase KAT7	KAT7|HBO1|HBOa|MYST2	protein	taxon:9606	20251027	UniProt		
UniProtKB	O95251	KAT7	located_in	GO:0005654	GO_REF:0000052	IDA		C	Histone acetyltransferase KAT7	KAT7|HBO1|HBOa|MYST2	protein	taxon:9606	20251115	HPA		
UniProtKB	O95251	KAT7	located_in	GO:0005654	PMID:16387653	IDA		C	Histone acetyltransferase KAT7	KAT7|HBO1|HBOa|MYST2	protein	taxon:9606	20090529	UniProt		
UniProtKB	O95251	KAT7	located_in	GO:0005654	PMID:16387653	IDA		C	Histone acetyltransferase KAT7	KAT7|HBO1|HBOa|MYST2	protein	taxon:9606	20251107	ComplexPortal		
UniProtKB	O95251	KAT7	located_in	GO:0005654	Reactome:R-HSA-3318413	TAS		C	Histone acetyltransferase KAT7	KAT7|HBO1|HBOa|MYST2	protein	taxon:9606	20130502	Reactome		
UniProtKB	O95251	KAT7	located_in	GO:0005694	GO_REF:0000044	IEA	UniProtKB-SubCell:SL-0468	C	Histone acetyltransferase KAT7	KAT7|HBO1|HBOa|MYST2	protein	taxon:9606	20260727	UniProt		
UniProtKB	O95251	KAT7	located_in	GO:0005694	PMID:18832067	EXP		C	Histone acetyltransferase KAT7	KAT7|HBO1|HBOa|MYST2	protein	taxon:9606	20251027	UniProt		
UniProtKB	O95251	KAT7	located_in	GO:0005694	PMID:19187766	EXP		C	Histone acetyltransferase KAT7	KAT7|HBO1|HBOa|MYST2	protein	taxon:9606	20251027	UniProt		
UniProtKB	O95251	KAT7	located_in	GO:0005694	PMID:20129055	EXP		C	Histone acetyltransferase KAT7	KAT7|HBO1|HBOa|MYST2	protein	taxon:9606	20251027	UniProt		
UniProtKB	O95251	KAT7	located_in	GO:0005694	PMID:21753189	EXP		C	Histone acetyltransferase KAT7	KAT7|HBO1|HBOa|MYST2	protein	taxon:9606	20251027	UniProt		
UniProtKB	O95251	KAT7	located_in	GO:0005694	PMID:24065767	IDA		C	Histone acetyltransferase KAT7	KAT7|HBO1|HBOa|MYST2	protein	taxon:9606	20200204	UniProt		
UniProtKB	O95251	KAT7	located_in	GO:0005694	PMID:28719581	EXP		C	Histone acetyltransferase KAT7	KAT7|HBO1|HBOa|MYST2	protein	taxon:9606	20251027	UniProt		
UniProtKB	O95251	KAT7	located_in	GO:0005829	GO_REF:0000044	IEA	UniProtKB-SubCell:SL-0091	C	Histone acetyltransferase KAT7	KAT7|HBO1|HBOa|MYST2	protein	taxon:9606	20260727	UniProt		
UniProtKB	O95251	KAT7	located_in	GO:0090734	PMID:28719581	IDA		C	Histone acetyltransferase KAT7	KAT7|HBO1|HBOa|MYST2	protein	taxon:9606	20200204	UniProt		
UniProtKB	O95251	KAT7	part_of	GO:0000123	PMID:16387653	IDA		C	Histone acetyltransferase KAT7	KAT7|HBO1|HBOa|MYST2	protein	taxon:9606	20090529	UniProt		
UniProtKB	O95251	KAT7	part_of	GO:0000123	PMID:16387653	IDA		C	Histone acetyltransferase KAT7	KAT7|HBO1|HBOa|MYST2	protein	taxon:9606	20251107	ComplexPortal		
UniProtKB	O95251	KAT7	part_of	GO:0000123	PMID:16387653	IPI		C	Histone acetyltransferase KAT7	KAT7|HBO1|HBOa|MYST2	protein	taxon:9606	20251107	ComplexPortal		
UniProtKB	O95251	KAT7	part_of	GO:0000123	PMID:24065767	IDA		C	Histone acetyltransferase KAT7	KAT7|HBO1|HBOa|MYST2	protein	taxon:9606	20200204	UniProt		
UniProtKB	O95251	KAT7	part_of	GO:0000123	PMID:26620551	IDA		C	Histone acetyltransferase KAT7	KAT7|HBO1|HBOa|MYST2	protein	taxon:9606	20200204	UniProt		
UniProtKB	O95251	KAT7	part_of	GO:0036409	GO_REF:0000033	IBA	MGI:MGI:2182799|PANTHER:PTN007449841|UniProtKB:O95251	C	Histone acetyltransferase KAT7	KAT7|HBO1|HBOa|MYST2	protein	taxon:9606	20230926	GO_Central		
UniProtKB	O95251	KAT7	part_of	GO:0036409	GO_REF:0000107	IEA	UniProtKB:Q5SVQ0|ensembl:ENSMUSP00000103362	C	Histone acetyltransferase KAT7	KAT7|HBO1|HBOa|MYST2	protein	taxon:9606	20260724	Ensembl		
UniProtKB	O95251	KAT7	part_of	GO:0036409	GO_REF:0000117	IEA	ARBA:ARBA00089660	C	Histone acetyltransferase KAT7	KAT7|HBO1|HBOa|MYST2	protein	taxon:9606	20260727	UniProt		
UniProtKB	O95251	KAT7	part_of	GO:0036409	PMID:21753189	IDA		C	Histone acetyltransferase KAT7	KAT7|HBO1|HBOa|MYST2	protein	taxon:9606	20200204	UniProt		
UniProtKB	O95255	ABCC6	enables	GO:0005515	PMID:36115835	IPI	UniProtKB:A4D2P6	F	ATP-binding cassette sub-family C member 6	ABCC6|ARA|MRP6	protein	taxon:9606	20260725	IntAct		
UniProtKB	O95255	ABCC6	enables	GO:0005515	PMID:36115835	IPI	UniProtKB:O75970	F	ATP-binding cassette sub-family C member 6	ABCC6|ARA|MRP6	protein	taxon:9606	20260725	IntAct		
UniProtKB	O95255	ABCC6	enables	GO:0005515	PMID:36115835	IPI	UniProtKB:P78352	F	ATP-binding cassette sub-family C member 6	ABCC6|ARA|MRP6	protein	taxon:9606	20260725	IntAct		
UniProtKB	O95255	ABCC6	enables	GO:0005515	PMID:36115835	IPI	UniProtKB:Q02410	F	ATP-binding cassette sub-family C member 6	ABCC6|ARA|MRP6	protein	taxon:9606	20260725	IntAct		
UniProtKB	O95255	ABCC6	enables	GO:0005515	PMID:36115835	IPI	UniProtKB:Q07157	F	ATP-binding cassette sub-family C member 6	ABCC6|ARA|MRP6	protein	taxon:9606	20260725	IntAct		
UniProtKB	O95255	ABCC6	enables	GO:0005515	PMID:36115835	IPI	UniProtKB:Q12959	F	ATP-binding cassette sub-family C member 6	ABCC6|ARA|MRP6	protein	taxon:9606	20260725	IntAct		
UniProtKB	O95255	ABCC6	enables	GO:0005515	PMID:36115835	IPI	UniProtKB:Q14005	F	ATP-binding cassette sub-family C member 6	ABCC6|ARA|MRP6	protein	taxon:9606	20260725	IntAct		
UniProtKB	O95255	ABCC6	enables	GO:0005515	PMID:36115835	IPI	UniProtKB:Q14160	F	ATP-binding cassette sub-family C member 6	ABCC6|ARA|MRP6	protein	taxon:9606	20260725	IntAct		
UniProtKB	O95255	ABCC6	enables	GO:0005515	PMID:36115835	IPI	UniProtKB:Q15700	F	ATP-binding cassette sub-family C member 6	ABCC6|ARA|MRP6	protein	taxon:9606	20260725	IntAct		
UniProtKB	O95255	ABCC6	enables	GO:0005515	PMID:36115835	IPI	UniProtKB:Q5T2W1	F	ATP-binding cassette sub-family C member 6	ABCC6|ARA|MRP6	protein	taxon:9606	20260725	IntAct		
UniProtKB	O95255	ABCC6	enables	GO:0005515	PMID:36115835	IPI	UniProtKB:Q68DX3	F	ATP-binding cassette sub-family C member 6	ABCC6|ARA|MRP6	protein	taxon:9606	20260725	IntAct		
UniProtKB	O95255	ABCC6	enables	GO:0005515	PMID:36115835	IPI	UniProtKB:Q86UL8	F	ATP-binding cassette sub-family C member 6	ABCC6|ARA|MRP6	protein	taxon:9606	20260725	IntAct		
UniProtKB	O95255	ABCC6	enables	GO:0005515	PMID:36115835	IPI	UniProtKB:Q86UT5	F	ATP-binding cassette sub-family C member 6	ABCC6|ARA|MRP6	protein	taxon:9606	20260725	IntAct		
UniProtKB	O95255	ABCC6	enables	GO:0005515	PMID:36115835	IPI	UniProtKB:Q8N448	F	ATP-binding cassette sub-family C member 6	ABCC6|ARA|MRP6	protein	taxon:9606	20260725	IntAct		
UniProtKB	O95255	ABCC6	enables	GO:0005515	PMID:36115835	IPI	UniProtKB:Q8NI35	F	ATP-binding cassette sub-family C member 6	ABCC6|ARA|MRP6	protein	taxon:9606	20260725	IntAct		
UniProtKB	O95255	ABCC6	enables	GO:0005515	PMID:36115835	IPI	UniProtKB:Q8TBB1	F	ATP-binding cassette sub-family C member 6	ABCC6|ARA|MRP6	protein	taxon:9606	20260725	IntAct		
UniProtKB	O95255	ABCC6	enables	GO:0005515	PMID:36115835	IPI	UniProtKB:Q92796	F	ATP-binding cassette sub-family C member 6	ABCC6|ARA|MRP6	protein	taxon:9606	20260725	IntAct		
UniProtKB	O95255	ABCC6	enables	GO:0005515	PMID:36115835	IPI	UniProtKB:Q96QZ7	F	ATP-binding cassette sub-family C member 6	ABCC6|ARA|MRP6	protein	taxon:9606	20260725	IntAct		
UniProtKB	O95255	ABCC6	enables	GO:0005515	PMID:36115835	IPI	UniProtKB:Q99767	F	ATP-binding cassette sub-family C member 6	ABCC6|ARA|MRP6	protein	taxon:9606	20260725	IntAct		
UniProtKB	O95255	ABCC6	enables	GO:0005515	PMID:36115835	IPI	UniProtKB:Q9C0E4	F	ATP-binding cassette sub-family C member 6	ABCC6|ARA|MRP6	protein	taxon:9606	20260725	IntAct		
UniProtKB	O95255	ABCC6	enables	GO:0005515	PMID:36115835	IPI	UniProtKB:Q9P202	F	ATP-binding cassette sub-family C member 6	ABCC6|ARA|MRP6	protein	taxon:9606	20260725	IntAct		
UniProtKB	O95255	ABCC6	enables	GO:0005515	PMID:36115835	IPI	UniProtKB:Q9Y3R0	F	ATP-binding cassette sub-family C member 6	ABCC6|ARA|MRP6	protein	taxon:9606	20260725	IntAct		
UniProtKB	O95255	ABCC6	enables	GO:0005524	GO_REF:0000002	IEA	InterPro:IPR003439|InterPro:IPR011527|InterPro:IPR017871|InterPro:IPR036640	F	ATP-binding cassette sub-family C member 6	ABCC6|ARA|MRP6	protein	taxon:9606	20260727	InterPro		
UniProtKB	O95255	ABCC6	enables	GO:0005524	PMID:11880368	IDA		F	ATP-binding cassette sub-family C member 6	ABCC6|ARA|MRP6	protein	taxon:9606	20201124	UniProt		
UniProtKB	O95255	ABCC6	enables	GO:0005524	PMID:8912525	TAS		F	ATP-binding cassette sub-family C member 6	ABCC6|ARA|MRP6	protein	taxon:9606	20030904	PINC		
UniProtKB	O95255	ABCC6	enables	GO:0015431	GO_REF:0000003	IEA	EC:7.6.2.3	F	ATP-binding cassette sub-family C member 6	ABCC6|ARA|MRP6	protein	taxon:9606	20260727	UniProt		
UniProtKB	O95255	ABCC6	enables	GO:0015431	PMID:11880368	IDA		F	ATP-binding cassette sub-family C member 6	ABCC6|ARA|MRP6	protein	taxon:9606	20201124	UniProt		
UniProtKB	O95255	ABCC6	enables	GO:0015431	PMID:12414644	EXP		F	ATP-binding cassette sub-family C member 6	ABCC6|ARA|MRP6	protein	taxon:9606	20251027	UniProt		
UniProtKB	O95255	ABCC6	enables	GO:0016887	GO_REF:0000002	IEA	InterPro:IPR003439|InterPro:IPR017871	F	ATP-binding cassette sub-family C member 6	ABCC6|ARA|MRP6	protein	taxon:9606	20260727	InterPro		
UniProtKB	O95255	ABCC6	enables	GO:0022857	GO_REF:0000002	IEA	InterPro:IPR005292	F	ATP-binding cassette sub-family C member 6	ABCC6|ARA|MRP6	protein	taxon:9606	20260727	InterPro		
UniProtKB	O95255	ABCC6	enables	GO:0042626	PMID:11880368	IDA		F	ATP-binding cassette sub-family C member 6	ABCC6|ARA|MRP6	protein	taxon:9606	20201124	UniProt		
UniProtKB	O95255	ABCC6	enables	GO:0042626	PMID:8912525	TAS		F	ATP-binding cassette sub-family C member 6	ABCC6|ARA|MRP6	protein	taxon:9606	20040806	PINC		
UniProtKB	O95255	ABCC6	enables	GO:0042626	Reactome:R-HSA-1454916	TAS		F	ATP-binding cassette sub-family C member 6	ABCC6|ARA|MRP6	protein	taxon:9606	20250908	Reactome		
UniProtKB	O95255	ABCC6	enables	GO:0042626	Reactome:R-HSA-5690340	TAS		F	ATP-binding cassette sub-family C member 6	ABCC6|ARA|MRP6	protein	taxon:9606	20250908	Reactome		
UniProtKB	O95255	ABCC6	enables	GO:0140359	GO_REF:0000002	IEA	InterPro:IPR011527	F	ATP-binding cassette sub-family C member 6	ABCC6|ARA|MRP6	protein	taxon:9606	20260727	InterPro		
UniProtKB	O95255	ABCC6	enables	GO:0140359	GO_REF:0000033	IBA	AGI_LocusCode:AT1G30400|AGI_LocusCode:AT2G34660|AGI_LocusCode:AT3G13080|AGI_LocusCode:AT3G62700|FB:FBgn0032026|FB:FBgn0038740|MGI:MGI:102676|MGI:MGI:1351644|PANTHER:PTN009085477|PomBase:SPAC3F10.11c|PomBase:SPBC359.05|RGD:2366|RGD:3112|RGD:620268|RGD:71101|SGD:S000002542|SGD:S000003513|UniProtKB:O15438|UniProtKB:O15439|UniProtKB:O15440|UniProtKB:O95255|UniProtKB:P33527|UniProtKB:Q5T3U5|UniProtKB:Q6UR05|UniProtKB:Q8HXQ5|UniProtKB:Q92887|UniProtKB:Q96J66|WB:WBGene00003411	F	ATP-binding cassette sub-family C member 6	ABCC6|ARA|MRP6	protein	taxon:9606	20260529	GO_Central		
UniProtKB	O95255	ABCC6	enables	GO:0140359	GO_REF:0000117	IEA	ARBA:ARBA00086592	F	ATP-binding cassette sub-family C member 6	ABCC6|ARA|MRP6	protein	taxon:9606	20260727	UniProt		
UniProtKB	O95255	ABCC6	involved_in	GO:0009410	GO_REF:0000117	IEA	ARBA:ARBA00092608	P	ATP-binding cassette sub-family C member 6	ABCC6|ARA|MRP6	protein	taxon:9606	20260727	UniProt		
UniProtKB	O95255	ABCC6	involved_in	GO:0009410	PMID:8912525	TAS		P	ATP-binding cassette sub-family C member 6	ABCC6|ARA|MRP6	protein	taxon:9606	20031119	PINC		
UniProtKB	O95255	ABCC6	involved_in	GO:0010467	PMID:28592560	IDA		P	ATP-binding cassette sub-family C member 6	ABCC6|ARA|MRP6	protein	taxon:9606	20210624	MGI		
UniProtKB	O95255	ABCC6	involved_in	GO:0015867	PMID:24277820	IDA		P	ATP-binding cassette sub-family C member 6	ABCC6|ARA|MRP6	protein	taxon:9606	20201126	UniProt		
UniProtKB	O95255	ABCC6	involved_in	GO:0015867	PMID:24969777	IDA		P	ATP-binding cassette sub-family C member 6	ABCC6|ARA|MRP6	protein	taxon:9606	20201126	UniProt		
UniProtKB	O95255	ABCC6	involved_in	GO:0030505	GO_REF:0000107	IEA	UniProtKB:Q9R1S7|ensembl:ENSMUSP00000002850	P	ATP-binding cassette sub-family C member 6	ABCC6|ARA|MRP6	protein	taxon:9606	20260724	Ensembl		
UniProtKB	O95255	ABCC6	involved_in	GO:0030643	GO_REF:0000107	IEA	UniProtKB:Q9R1S7|ensembl:ENSMUSP00000002850	P	ATP-binding cassette sub-family C member 6	ABCC6|ARA|MRP6	protein	taxon:9606	20260724	Ensembl		
UniProtKB	O95255	ABCC6	involved_in	GO:0032026	GO_REF:0000107	IEA	UniProtKB:Q9R1S7|ensembl:ENSMUSP00000002850	P	ATP-binding cassette sub-family C member 6	ABCC6|ARA|MRP6	protein	taxon:9606	20260724	Ensembl		
UniProtKB	O95255	ABCC6	involved_in	GO:0046034	PMID:28592560	IDA		P	ATP-binding cassette sub-family C member 6	ABCC6|ARA|MRP6	protein	taxon:9606	20210624	MGI		
UniProtKB	O95255	ABCC6	involved_in	GO:0046942	GO_REF:0000117	IEA	ARBA:ARBA00027271	P	ATP-binding cassette sub-family C member 6	ABCC6|ARA|MRP6	protein	taxon:9606	20260727	UniProt		
UniProtKB	O95255	ABCC6	involved_in	GO:0055062	GO_REF:0000107	IEA	UniProtKB:Q9R1S7|ensembl:ENSMUSP00000002850	P	ATP-binding cassette sub-family C member 6	ABCC6|ARA|MRP6	protein	taxon:9606	20260724	Ensembl		
UniProtKB	O95255	ABCC6	involved_in	GO:0055062	GO_REF:0000117	IEA	ARBA:ARBA00027627	P	ATP-binding cassette sub-family C member 6	ABCC6|ARA|MRP6	protein	taxon:9606	20260727	UniProt		
UniProtKB	O95255	ABCC6	involved_in	GO:0055062	PMID:28592560	IDA		P	ATP-binding cassette sub-family C member 6	ABCC6|ARA|MRP6	protein	taxon:9606	20210624	MGI		
UniProtKB	O95255	ABCC6	involved_in	GO:0055074	GO_REF:0000107	IEA	UniProtKB:Q9R1S7|ensembl:ENSMUSP00000002850	P	ATP-binding cassette sub-family C member 6	ABCC6|ARA|MRP6	protein	taxon:9606	20260724	Ensembl		
UniProtKB	O95255	ABCC6	involved_in	GO:0055074	PMID:28592560	IDA		P	ATP-binding cassette sub-family C member 6	ABCC6|ARA|MRP6	protein	taxon:9606	20210624	MGI		
UniProtKB	O95255	ABCC6	involved_in	GO:0055085	GO_REF:0000002	IEA	InterPro:IPR005292|InterPro:IPR011527	P	ATP-binding cassette sub-family C member 6	ABCC6|ARA|MRP6	protein	taxon:9606	20260727	InterPro		
UniProtKB	O95255	ABCC6	involved_in	GO:0055085	GO_REF:0000033	IBA	AGI_LocusCode:AT1G30400|AGI_LocusCode:AT2G34660|CGD:CAL0000178329|FB:FBgn0010549|FB:FBgn0032456|MGI:MGI:102676|MGI:MGI:1352447|MGI:MGI:1352630|MGI:MGI:88388|PANTHER:PTN000657997|PomBase:SPAC30.04c|PomBase:SPAC3F10.11c|PomBase:SPBC359.05|RGD:2332|RGD:2366|RGD:3112|RGD:3787|RGD:620268|RGD:71101|SGD:S000001027|SGD:S000002542|UniProtKB:A7KVC2|UniProtKB:O15438|UniProtKB:O15439|UniProtKB:O15440|UniProtKB:O60706|UniProtKB:P13569|UniProtKB:P33527|UniProtKB:Q10RX7|UniProtKB:Q92887|UniProtKB:Q96J66|ZFIN:ZDB-GENE-050517-17	P	ATP-binding cassette sub-family C member 6	ABCC6|ARA|MRP6	protein	taxon:9606	20260529	GO_Central		
UniProtKB	O95255	ABCC6	involved_in	GO:0055085	Reactome:R-HSA-382556	TAS		P	ATP-binding cassette sub-family C member 6	ABCC6|ARA|MRP6	protein	taxon:9606	20260316	Reactome		
UniProtKB	O95255	ABCC6	involved_in	GO:0071716	PMID:11880368	IDA		P	ATP-binding cassette sub-family C member 6	ABCC6|ARA|MRP6	protein	taxon:9606	20201124	UniProt		
UniProtKB	O95255	ABCC6	involved_in	GO:0140928	GO_REF:0000107	IEA	UniProtKB:Q9R1S7|ensembl:ENSMUSP00000002850	P	ATP-binding cassette sub-family C member 6	ABCC6|ARA|MRP6	protein	taxon:9606	20260724	Ensembl		
UniProtKB	O95255	ABCC6	involved_in	GO:1904383	GO_REF:0000107	IEA	UniProtKB:Q9R1S7|ensembl:ENSMUSP00000002850	P	ATP-binding cassette sub-family C member 6	ABCC6|ARA|MRP6	protein	taxon:9606	20260724	Ensembl		
UniProtKB	O95255	ABCC6	is_active_in	GO:0005576	PMID:28592560	IDA		C	ATP-binding cassette sub-family C member 6	ABCC6|ARA|MRP6	protein	taxon:9606	20210624	MGI		
UniProtKB	O95255	ABCC6	is_active_in	GO:0005886	GO_REF:0000033	IBA	FB:FBgn0032456|MGI:MGI:102676|MGI:MGI:1351634|MGI:MGI:1352447|MGI:MGI:1352629|MGI:MGI:1352630|MGI:MGI:1923658|PANTHER:PTN002795584|RGD:2366|RGD:3112|RGD:3786|RGD:3787|RGD:620268|RGD:71101|UniProtKB:O15438|UniProtKB:O60706|UniProtKB:O95255|UniProtKB:P33527|UniProtKB:Q09428|UniProtKB:Q92887|WB:WBGene00003407	C	ATP-binding cassette sub-family C member 6	ABCC6|ARA|MRP6	protein	taxon:9606	20260529	GO_Central		
UniProtKB	O95255	ABCC6	is_active_in	GO:0016323	GO_REF:0000033	IBA	MGI:MGI:1351634|PANTHER:PTN009085618|RGD:3112|RGD:620268|UniProtKB:O95255|UniProtKB:P33527	C	ATP-binding cassette sub-family C member 6	ABCC6|ARA|MRP6	protein	taxon:9606	20250327	GO_Central		
UniProtKB	O95255	ABCC6	located_in	GO:0005789	GO_REF:0000044	IEA	UniProtKB-SubCell:SL-0097	C	ATP-binding cassette sub-family C member 6	ABCC6|ARA|MRP6	protein	taxon:9606	20260727	UniProt		
UniProtKB	O95255	ABCC6	located_in	GO:0005886	GO_REF:0000052	IDA		C	ATP-binding cassette sub-family C member 6	ABCC6|ARA|MRP6	protein	taxon:9606	20251115	HPA		
UniProtKB	O95255	ABCC6	located_in	GO:0005886	PMID:10835642	TAS		C	ATP-binding cassette sub-family C member 6	ABCC6|ARA|MRP6	protein	taxon:9606	20030904	PINC		
UniProtKB	O95255	ABCC6	located_in	GO:0005886	Reactome:R-HSA-1454916	TAS		C	ATP-binding cassette sub-family C member 6	ABCC6|ARA|MRP6	protein	taxon:9606	20130516	Reactome		
UniProtKB	O95255	ABCC6	located_in	GO:0005886	Reactome:R-HSA-5690340	TAS		C	ATP-binding cassette sub-family C member 6	ABCC6|ARA|MRP6	protein	taxon:9606	20150428	Reactome		
UniProtKB	O95255	ABCC6	located_in	GO:0009925	GO_REF:0000044	IEA	UniProtKB-SubCell:SL-0024	C	ATP-binding cassette sub-family C member 6	ABCC6|ARA|MRP6	protein	taxon:9606	20260727	UniProt		
UniProtKB	O95255	ABCC6	located_in	GO:0009925	PMID:35307651	IDA		C	ATP-binding cassette sub-family C member 6	ABCC6|ARA|MRP6	protein	taxon:9606	20221006	UniProt		
UniProtKB	O95255	ABCC6	located_in	GO:0016020	GO_REF:0000002	IEA	InterPro:IPR005292|InterPro:IPR011527|InterPro:IPR036640	C	ATP-binding cassette sub-family C member 6	ABCC6|ARA|MRP6	protein	taxon:9606	20260727	InterPro		
UniProtKB	O95255	ABCC6	located_in	GO:0016323	GO_REF:0000044	IEA	UniProtKB-SubCell:SL-0026	C	ATP-binding cassette sub-family C member 6	ABCC6|ARA|MRP6	protein	taxon:9606	20260727	UniProt		
UniProtKB	O95255	ABCC6	located_in	GO:0016323	GO_REF:0000107	IEA	UniProtKB:Q9R1S7|ensembl:ENSMUSP00000002850	C	ATP-binding cassette sub-family C member 6	ABCC6|ARA|MRP6	protein	taxon:9606	20260724	Ensembl		
UniProtKB	O95255	ABCC6	located_in	GO:0016323	GO_REF:0000117	IEA	ARBA:ARBA00086715	C	ATP-binding cassette sub-family C member 6	ABCC6|ARA|MRP6	protein	taxon:9606	20260727	UniProt		
UniProtKB	O95255	ABCC6	located_in	GO:0016323	PMID:12901863	IDA		C	ATP-binding cassette sub-family C member 6	ABCC6|ARA|MRP6	protein	taxon:9606	20211103	UniProt		
UniProtKB	O95256	IL18RAP	enables	GO:0005515	PMID:32814053	IPI	UniProtKB:O76024	F	Interleukin-18 receptor accessory protein	IL18RAP|IL1R7	protein	taxon:9606	20260725	IntAct		
UniProtKB	O95256	IL18RAP	enables	GO:0015026	PMID:25500532	IDA		F	Interleukin-18 receptor accessory protein	IL18RAP|IL1R7	protein	taxon:9606	20220708	UniProt	part_of(GO:0035655),occurs_in(GO:0005886)	
UniProtKB	O95256	IL18RAP	enables	GO:0042008	GO_REF:0000033	IBA	PANTHER:PTN002628239|UniProtKB:O95256	F	Interleukin-18 receptor accessory protein	IL18RAP|IL1R7	protein	taxon:9606	20190308	GO_Central		
UniProtKB	O95256	IL18RAP	enables	GO:0042008	PMID:25500532	IDA		F	Interleukin-18 receptor accessory protein	IL18RAP|IL1R7	protein	taxon:9606	20180615	UniProt		
UniProtKB	O95256	IL18RAP	enables	GO:0061809	GO_REF:0000003	IEA	EC:3.2.2.6	F	Interleukin-18 receptor accessory protein	IL18RAP|IL1R7	protein	taxon:9606	20260727	UniProt		
UniProtKB	O95256	IL18RAP	involved_in	GO:0002376	GO_REF:0000117	IEA	ARBA:ARBA00027799	P	Interleukin-18 receptor accessory protein	IL18RAP|IL1R7	protein	taxon:9606	20260727	UniProt		
UniProtKB	O95256	IL18RAP	involved_in	GO:0006954	PMID:9792649	TAS		P	Interleukin-18 receptor accessory protein	IL18RAP|IL1R7	protein	taxon:9606	20030904	PINC		
UniProtKB	O95256	IL18RAP	involved_in	GO:0006955	PMID:9792649	TAS		P	Interleukin-18 receptor accessory protein	IL18RAP|IL1R7	protein	taxon:9606	20030904	PINC		
UniProtKB	O95256	IL18RAP	involved_in	GO:0007165	GO_REF:0000002	IEA	InterPro:IPR000157	P	Interleukin-18 receptor accessory protein	IL18RAP|IL1R7	protein	taxon:9606	20260727	InterPro		
UniProtKB	O95256	IL18RAP	involved_in	GO:0032729	PMID:24115947	NAS		P	Interleukin-18 receptor accessory protein	IL18RAP|IL1R7	protein	taxon:9606	20241128	ComplexPortal		
UniProtKB	O95256	IL18RAP	involved_in	GO:0035655	GO_REF:0000033	IBA	MGI:MGI:1338888|PANTHER:PTN002628239|UniProtKB:O95256	P	Interleukin-18 receptor accessory protein	IL18RAP|IL1R7	protein	taxon:9606	20200929	GO_Central		
UniProtKB	O95256	IL18RAP	involved_in	GO:0035655	GO_REF:0000117	IEA	ARBA:ARBA00092999	P	Interleukin-18 receptor accessory protein	IL18RAP|IL1R7	protein	taxon:9606	20260727	UniProt		
UniProtKB	O95256	IL18RAP	involved_in	GO:0035655	PMID:25500532	IDA		P	Interleukin-18 receptor accessory protein	IL18RAP|IL1R7	protein	taxon:9606	20180514	UniProt		
UniProtKB	O95256	IL18RAP	involved_in	GO:0045063	PMID:24115947	NAS		P	Interleukin-18 receptor accessory protein	IL18RAP|IL1R7	protein	taxon:9606	20241128	ComplexPortal		
UniProtKB	O95256	IL18RAP	involved_in	GO:0050830	PMID:37993714	NAS		P	Interleukin-18 receptor accessory protein	IL18RAP|IL1R7	protein	taxon:9606	20241128	ComplexPortal		
UniProtKB	O95256	IL18RAP	involved_in	GO:0070301	GO_REF:0000107	IEA	UniProtKB:A0A0G2K2K7|ensembl:ENSRNOP00000072281	P	Interleukin-18 receptor accessory protein	IL18RAP|IL1R7	protein	taxon:9606	20260724	Ensembl		
UniProtKB	O95256	IL18RAP	involved_in	GO:0071222	PMID:37993714	NAS		P	Interleukin-18 receptor accessory protein	IL18RAP|IL1R7	protein	taxon:9606	20241128	ComplexPortal		
UniProtKB	O95256	IL18RAP	involved_in	GO:0071345	GO_REF:0000107	IEA	UniProtKB:A0A0G2K2K7|ensembl:ENSRNOP00000072281	P	Interleukin-18 receptor accessory protein	IL18RAP|IL1R7	protein	taxon:9606	20260724	Ensembl		
UniProtKB	O95256	IL18RAP	is_active_in	GO:0005886	GO_REF:0000033	IBA	MGI:MGI:106588|MGI:MGI:96545|MGI:MGI:98427|PANTHER:PTN002628173|RGD:2894|RGD:727891|UniProtKB:O95256|UniProtKB:P14778|UniProtKB:P18627|UniProtKB:P27930|UniProtKB:Q01638|UniProtKB:Q13478|UniProtKB:Q9NPH3|UniProtKB:Q9NZN1	C	Interleukin-18 receptor accessory protein	IL18RAP|IL1R7	protein	taxon:9606	20260528	GO_Central		
UniProtKB	O95256	IL18RAP	is_active_in	GO:0005886	PMID:25500532	IC		C	Interleukin-18 receptor accessory protein	IL18RAP|IL1R7	protein	taxon:9606	20220708	UniProt		
UniProtKB	O95256	IL18RAP	is_active_in	GO:0009986	GO_REF:0000033	IBA	MGI:MGI:106588|MGI:MGI:2687319|MGI:MGI:96545|MGI:MGI:98427|PANTHER:PTN002628173|RGD:2892|RGD:2894|ZFIN:ZDB-GENE-080303-3	C	Interleukin-18 receptor accessory protein	IL18RAP|IL1R7	protein	taxon:9606	20240409	GO_Central		
UniProtKB	O95256	IL18RAP	located_in	GO:0005886	GO_REF:0000044	IEA	UniProtKB-SubCell:SL-0039	C	Interleukin-18 receptor accessory protein	IL18RAP|IL1R7	protein	taxon:9606	20260727	UniProt		
UniProtKB	O95256	IL18RAP	located_in	GO:0005886	PMID:14528293	EXP		C	Interleukin-18 receptor accessory protein	IL18RAP|IL1R7	protein	taxon:9606	20240916	UniProt		
UniProtKB	O95256	IL18RAP	located_in	GO:0005886	Reactome:R-HSA-8848395	TAS		C	Interleukin-18 receptor accessory protein	IL18RAP|IL1R7	protein	taxon:9606	20130528	Reactome		
UniProtKB	O95256	IL18RAP	part_of	GO:0045092	PMID:24115947	IPI		C	Interleukin-18 receptor accessory protein	IL18RAP|IL1R7	protein	taxon:9606	20241128	ComplexPortal		
UniProtKB	O95256	IL18RAP	part_of	GO:0045092	PMID:25500532	IDA		C	Interleukin-18 receptor accessory protein	IL18RAP|IL1R7	protein	taxon:9606	20180615	UniProt		
UniProtKB	O95257	GADD45G	enables	GO:0005515	PMID:12052864	IPI	UniProtKB:Q9Y6R4	F	Growth arrest and DNA damage-inducible protein GADD45 gamma	GADD45G|CR6|DDIT2	protein	taxon:9606	20260725	IntAct		
UniProtKB	O95257	GADD45G	enables	GO:0005515	PMID:12716909	IPI	UniProtKB:Q8TAE8	F	Growth arrest and DNA damage-inducible protein GADD45 gamma	GADD45G|CR6|DDIT2	protein	taxon:9606	20260725	IntAct		
UniProtKB	O95257	GADD45G	enables	GO:0005515	PMID:15383276	IPI	UniProtKB:Q5T3J3	F	Growth arrest and DNA damage-inducible protein GADD45 gamma	GADD45G|CR6|DDIT2	protein	taxon:9606	20260725	IntAct		
UniProtKB	O95257	GADD45G	enables	GO:0005515	PMID:15383276	IPI	UniProtKB:Q92993	F	Growth arrest and DNA damage-inducible protein GADD45 gamma	GADD45G|CR6|DDIT2	protein	taxon:9606	20260725	IntAct		
UniProtKB	O95257	GADD45G	enables	GO:0005515	PMID:15383276	IPI	UniProtKB:Q9BVJ6	F	Growth arrest and DNA damage-inducible protein GADD45 gamma	GADD45G|CR6|DDIT2	protein	taxon:9606	20260725	IntAct		
UniProtKB	O95257	GADD45G	enables	GO:0005515	PMID:15383276	IPI	UniProtKB:Q9P2H0	F	Growth arrest and DNA damage-inducible protein GADD45 gamma	GADD45G|CR6|DDIT2	protein	taxon:9606	20260725	IntAct		
UniProtKB	O95257	GADD45G	enables	GO:0005515	PMID:15383276	IPI	UniProtKB:Q9Y3C7	F	Growth arrest and DNA damage-inducible protein GADD45 gamma	GADD45G|CR6|DDIT2	protein	taxon:9606	20260725	IntAct		
UniProtKB	O95257	GADD45G	enables	GO:0005515	PMID:16189514	IPI	UniProtKB:P57060	F	Growth arrest and DNA damage-inducible protein GADD45 gamma	GADD45G|CR6|DDIT2	protein	taxon:9606	20260725	IntAct		
UniProtKB	O95257	GADD45G	enables	GO:0005515	PMID:16189514	IPI	UniProtKB:Q99598	F	Growth arrest and DNA damage-inducible protein GADD45 gamma	GADD45G|CR6|DDIT2	protein	taxon:9606	20260725	IntAct		
UniProtKB	O95257	GADD45G	enables	GO:0005515	PMID:21900206	IPI	UniProtKB:Q9BVJ6	F	Growth arrest and DNA damage-inducible protein GADD45 gamma	GADD45G|CR6|DDIT2	protein	taxon:9606	20260725	IntAct		
UniProtKB	O95257	GADD45G	enables	GO:0005515	PMID:21988832	IPI	UniProtKB:Q9BPX5	F	Growth arrest and DNA damage-inducible protein GADD45 gamma	GADD45G|CR6|DDIT2	protein	taxon:9606	20260725	IntAct		
UniProtKB	O95257	GADD45G	enables	GO:0005515	PMID:25416956	IPI	UniProtKB:P57060	F	Growth arrest and DNA damage-inducible protein GADD45 gamma	GADD45G|CR6|DDIT2	protein	taxon:9606	20260725	IntAct		
UniProtKB	O95257	GADD45G	enables	GO:0005515	PMID:25416956	IPI	UniProtKB:Q04864	F	Growth arrest and DNA damage-inducible protein GADD45 gamma	GADD45G|CR6|DDIT2	protein	taxon:9606	20260725	IntAct		
UniProtKB	O95257	GADD45G	enables	GO:0005515	PMID:25416956	IPI	UniProtKB:Q8IYX8-2	F	Growth arrest and DNA damage-inducible protein GADD45 gamma	GADD45G|CR6|DDIT2	protein	taxon:9606	20260725	IntAct		
UniProtKB	O95257	GADD45G	enables	GO:0005515	PMID:25416956	IPI	UniProtKB:Q8TED9	F	Growth arrest and DNA damage-inducible protein GADD45 gamma	GADD45G|CR6|DDIT2	protein	taxon:9606	20260725	IntAct		
UniProtKB	O95257	GADD45G	enables	GO:0005515	PMID:31515488	IPI	UniProtKB:P57060	F	Growth arrest and DNA damage-inducible protein GADD45 gamma	GADD45G|CR6|DDIT2	protein	taxon:9606	20260725	IntAct		
UniProtKB	O95257	GADD45G	enables	GO:0005515	PMID:31515488	IPI	UniProtKB:Q04864	F	Growth arrest and DNA damage-inducible protein GADD45 gamma	GADD45G|CR6|DDIT2	protein	taxon:9606	20260725	IntAct		
UniProtKB	O95257	GADD45G	enables	GO:0005515	PMID:31515488	IPI	UniProtKB:Q8TED9	F	Growth arrest and DNA damage-inducible protein GADD45 gamma	GADD45G|CR6|DDIT2	protein	taxon:9606	20260725	IntAct		
UniProtKB	O95257	GADD45G	enables	GO:0005515	PMID:32296183	IPI	UniProtKB:A6NK89	F	Growth arrest and DNA damage-inducible protein GADD45 gamma	GADD45G|CR6|DDIT2	protein	taxon:9606	20260725	IntAct		
UniProtKB	O95257	GADD45G	enables	GO:0005515	PMID:32296183	IPI	UniProtKB:P08949-2	F	Growth arrest and DNA damage-inducible protein GADD45 gamma	GADD45G|CR6|DDIT2	protein	taxon:9606	20260725	IntAct		
UniProtKB	O95257	GADD45G	enables	GO:0005515	PMID:32296183	IPI	UniProtKB:P12814	F	Growth arrest and DNA damage-inducible protein GADD45 gamma	GADD45G|CR6|DDIT2	protein	taxon:9606	20260725	IntAct		
UniProtKB	O95257	GADD45G	enables	GO:0005515	PMID:32296183	IPI	UniProtKB:P57060	F	Growth arrest and DNA damage-inducible protein GADD45 gamma	GADD45G|CR6|DDIT2	protein	taxon:9606	20260725	IntAct		
UniProtKB	O95257	GADD45G	enables	GO:0005515	PMID:32296183	IPI	UniProtKB:Q0D2J5	F	Growth arrest and DNA damage-inducible protein GADD45 gamma	GADD45G|CR6|DDIT2	protein	taxon:9606	20260725	IntAct		
UniProtKB	O95257	GADD45G	enables	GO:0005515	PMID:32296183	IPI	UniProtKB:Q13561	F	Growth arrest and DNA damage-inducible protein GADD45 gamma	GADD45G|CR6|DDIT2	protein	taxon:9606	20260725	IntAct		
UniProtKB	O95257	GADD45G	enables	GO:0005515	PMID:32296183	IPI	UniProtKB:Q15293	F	Growth arrest and DNA damage-inducible protein GADD45 gamma	GADD45G|CR6|DDIT2	protein	taxon:9606	20260725	IntAct		
UniProtKB	O95257	GADD45G	enables	GO:0005515	PMID:32296183	IPI	UniProtKB:Q5T3J3	F	Growth arrest and DNA damage-inducible protein GADD45 gamma	GADD45G|CR6|DDIT2	protein	taxon:9606	20260725	IntAct		
UniProtKB	O95257	GADD45G	enables	GO:0005515	PMID:32296183	IPI	UniProtKB:Q6IC98	F	Growth arrest and DNA damage-inducible protein GADD45 gamma	GADD45G|CR6|DDIT2	protein	taxon:9606	20260725	IntAct		
UniProtKB	O95257	GADD45G	enables	GO:0005515	PMID:32296183	IPI	UniProtKB:Q6QNY1	F	Growth arrest and DNA damage-inducible protein GADD45 gamma	GADD45G|CR6|DDIT2	protein	taxon:9606	20260725	IntAct		
UniProtKB	O95257	GADD45G	enables	GO:0005515	PMID:32296183	IPI	UniProtKB:Q8N3J9	F	Growth arrest and DNA damage-inducible protein GADD45 gamma	GADD45G|CR6|DDIT2	protein	taxon:9606	20260725	IntAct		
UniProtKB	O95257	GADD45G	enables	GO:0005515	PMID:32296183	IPI	UniProtKB:Q8N7W2-2	F	Growth arrest and DNA damage-inducible protein GADD45 gamma	GADD45G|CR6|DDIT2	protein	taxon:9606	20260725	IntAct		
UniProtKB	O95257	GADD45G	enables	GO:0005515	PMID:32296183	IPI	UniProtKB:Q8NDB6	F	Growth arrest and DNA damage-inducible protein GADD45 gamma	GADD45G|CR6|DDIT2	protein	taxon:9606	20260725	IntAct		
UniProtKB	O95257	GADD45G	enables	GO:0005515	PMID:32296183	IPI	UniProtKB:Q8TED9	F	Growth arrest and DNA damage-inducible protein GADD45 gamma	GADD45G|CR6|DDIT2	protein	taxon:9606	20260725	IntAct		
UniProtKB	O95257	GADD45G	enables	GO:0005515	PMID:32296183	IPI	UniProtKB:Q92600-3	F	Growth arrest and DNA damage-inducible protein GADD45 gamma	GADD45G|CR6|DDIT2	protein	taxon:9606	20260725	IntAct		
UniProtKB	O95257	GADD45G	enables	GO:0005515	PMID:32296183	IPI	UniProtKB:Q96D03	F	Growth arrest and DNA damage-inducible protein GADD45 gamma	GADD45G|CR6|DDIT2	protein	taxon:9606	20260725	IntAct		
UniProtKB	O95257	GADD45G	enables	GO:0005515	PMID:32296183	IPI	UniProtKB:Q96MT7	F	Growth arrest and DNA damage-inducible protein GADD45 gamma	GADD45G|CR6|DDIT2	protein	taxon:9606	20260725	IntAct		
UniProtKB	O95257	GADD45G	enables	GO:0005515	PMID:32296183	IPI	UniProtKB:Q99598	F	Growth arrest and DNA damage-inducible protein GADD45 gamma	GADD45G|CR6|DDIT2	protein	taxon:9606	20260725	IntAct		
UniProtKB	O95257	GADD45G	enables	GO:0005515	PMID:32296183	IPI	UniProtKB:Q9BPX5	F	Growth arrest and DNA damage-inducible protein GADD45 gamma	GADD45G|CR6|DDIT2	protein	taxon:9606	20260725	IntAct		
UniProtKB	O95257	GADD45G	enables	GO:0005515	PMID:32296183	IPI	UniProtKB:Q9H0I2	F	Growth arrest and DNA damage-inducible protein GADD45 gamma	GADD45G|CR6|DDIT2	protein	taxon:9606	20260725	IntAct		
UniProtKB	O95257	GADD45G	enables	GO:0005515	PMID:32296183	IPI	UniProtKB:Q9Y3A4	F	Growth arrest and DNA damage-inducible protein GADD45 gamma	GADD45G|CR6|DDIT2	protein	taxon:9606	20260725	IntAct		
UniProtKB	O95257	GADD45G	enables	GO:0005515	PMID:33961781	IPI	UniProtKB:Q9Y6R4	F	Growth arrest and DNA damage-inducible protein GADD45 gamma	GADD45G|CR6|DDIT2	protein	taxon:9606	20260725	IntAct		
UniProtKB	O95257	GADD45G	involved_in	GO:0043065	PMID:9827804	IDA		P	Growth arrest and DNA damage-inducible protein GADD45 gamma	GADD45G|CR6|DDIT2	protein	taxon:9606	20131206	UniProt		
UniProtKB	O95257	GADD45G	involved_in	GO:0043410	GO_REF:0000117	IEA	ARBA:ARBA00027228	P	Growth arrest and DNA damage-inducible protein GADD45 gamma	GADD45G|CR6|DDIT2	protein	taxon:9606	20260727	UniProt		
UniProtKB	O95257	GADD45G	involved_in	GO:0046330	GO_REF:0000033	IBA	PANTHER:PTN000823659|UniProtKB:O75293|UniProtKB:O95257|UniProtKB:P24522	P	Growth arrest and DNA damage-inducible protein GADD45 gamma	GADD45G|CR6|DDIT2	protein	taxon:9606	20251104	GO_Central		
UniProtKB	O95257	GADD45G	involved_in	GO:0046330	PMID:9827804	IDA		P	Growth arrest and DNA damage-inducible protein GADD45 gamma	GADD45G|CR6|DDIT2	protein	taxon:9606	20131206	UniProt		
UniProtKB	O95257	GADD45G	involved_in	GO:0051726	GO_REF:0000002	IEA	InterPro:IPR024824	P	Growth arrest and DNA damage-inducible protein GADD45 gamma	GADD45G|CR6|DDIT2	protein	taxon:9606	20260727	InterPro		
UniProtKB	O95257	GADD45G	involved_in	GO:0051726	GO_REF:0000033	IBA	MGI:MGI:107776|MGI:MGI:107799|MGI:MGI:1346325|PANTHER:PTN000823659	P	Growth arrest and DNA damage-inducible protein GADD45 gamma	GADD45G|CR6|DDIT2	protein	taxon:9606	20210529	GO_Central		
UniProtKB	O95257	GADD45G	involved_in	GO:0120162	PMID:25071184	ISS	UniProtKB:Q9Z111	P	Growth arrest and DNA damage-inducible protein GADD45 gamma	GADD45G|CR6|DDIT2	protein	taxon:9606	20180612	YuBioLab		
UniProtKB	O95257	GADD45G	involved_in	GO:1900745	GO_REF:0000033	IBA	PANTHER:PTN000823659|UniProtKB:O75293|UniProtKB:O95257|UniProtKB:P24522	P	Growth arrest and DNA damage-inducible protein GADD45 gamma	GADD45G|CR6|DDIT2	protein	taxon:9606	20251104	GO_Central		
UniProtKB	O95257	GADD45G	involved_in	GO:1900745	PMID:9827804	IDA		P	Growth arrest and DNA damage-inducible protein GADD45 gamma	GADD45G|CR6|DDIT2	protein	taxon:9606	20131206	UniProt		
UniProtKB	O95257	GADD45G	is_active_in	GO:0005634	GO_REF:0000033	IBA	FB:FBgn0033153|MGI:MGI:107799|PANTHER:PTN000823659|UniProtKB:O75293|UniProtKB:O95257|UniProtKB:P24522	C	Growth arrest and DNA damage-inducible protein GADD45 gamma	GADD45G|CR6|DDIT2	protein	taxon:9606	20200807	GO_Central		
UniProtKB	O95257	GADD45G	is_active_in	GO:0005737	GO_REF:0000033	IBA	PANTHER:PTN000823659|UniProtKB:O75293|UniProtKB:O95257|UniProtKB:P24522	C	Growth arrest and DNA damage-inducible protein GADD45 gamma	GADD45G|CR6|DDIT2	protein	taxon:9606	20170228	GO_Central		
UniProtKB	O95257	GADD45G	located_in	GO:0005634	GO_REF:0000002	IEA	InterPro:IPR024824	C	Growth arrest and DNA damage-inducible protein GADD45 gamma	GADD45G|CR6|DDIT2	protein	taxon:9606	20260727	InterPro		
UniProtKB	O95257	GADD45G	located_in	GO:0005634	PMID:9827804	IDA		C	Growth arrest and DNA damage-inducible protein GADD45 gamma	GADD45G|CR6|DDIT2	protein	taxon:9606	20131206	UniProt		
UniProtKB	O95257	GADD45G	located_in	GO:0005737	PMID:9827804	IDA		C	Growth arrest and DNA damage-inducible protein GADD45 gamma	GADD45G|CR6|DDIT2	protein	taxon:9606	20131206	UniProt		
UniProtKB	O95258	SLC25A14	enables	GO:0005452	GO_REF:0000117	IEA	ARBA:ARBA00087088	F	Brain mitochondrial carrier protein 1	SLC25A14|BMCP1|UCP5|UNQ791/PRO1682	protein	taxon:9606	20260727	UniProt		
UniProtKB	O95258	SLC25A14	enables	GO:0005452	PMID:31356773	IDA		F	Brain mitochondrial carrier protein 1	SLC25A14|BMCP1|UCP5|UNQ791/PRO1682	protein	taxon:9606	20230324	UniProt		
UniProtKB	O95258	SLC25A14	enables	GO:0015078	GO_REF:0000033	IBA	PANTHER:PTN002897983|UniProtKB:O95258	F	Brain mitochondrial carrier protein 1	SLC25A14|BMCP1|UCP5|UNQ791/PRO1682	protein	taxon:9606	20250415	GO_Central		
UniProtKB	O95258	SLC25A14	enables	GO:0015078	PMID:22524567	IDA		F	Brain mitochondrial carrier protein 1	SLC25A14|BMCP1|UCP5|UNQ791/PRO1682	protein	taxon:9606	20230403	UniProt		
UniProtKB	O95258	SLC25A14	enables	GO:0015078	PMID:26182433	IDA		F	Brain mitochondrial carrier protein 1	SLC25A14|BMCP1|UCP5|UNQ791/PRO1682	protein	taxon:9606	20230601	UniProt		
UniProtKB	O95258	SLC25A14	enables	GO:0015108	GO_REF:0000033	IBA	PANTHER:PTN002897983|UniProtKB:O95258	F	Brain mitochondrial carrier protein 1	SLC25A14|BMCP1|UCP5|UNQ791/PRO1682	protein	taxon:9606	20250415	GO_Central		
UniProtKB	O95258	SLC25A14	enables	GO:0015108	PMID:22524567	IDA		F	Brain mitochondrial carrier protein 1	SLC25A14|BMCP1|UCP5|UNQ791/PRO1682	protein	taxon:9606	20230403	UniProt		
UniProtKB	O95258	SLC25A14	enables	GO:0015108	PMID:26182433	IDA		F	Brain mitochondrial carrier protein 1	SLC25A14|BMCP1|UCP5|UNQ791/PRO1682	protein	taxon:9606	20230601	UniProt		
UniProtKB	O95258	SLC25A14	enables	GO:0042803	PMID:26182433	IDA		F	Brain mitochondrial carrier protein 1	SLC25A14|BMCP1|UCP5|UNQ791/PRO1682	protein	taxon:9606	20230601	UniProt		
UniProtKB	O95258	SLC25A14	involved_in	GO:0009060	PMID:9852133	TAS		P	Brain mitochondrial carrier protein 1	SLC25A14|BMCP1|UCP5|UNQ791/PRO1682	protein	taxon:9606	20030904	PINC		
UniProtKB	O95258	SLC25A14	involved_in	GO:0015698	PMID:31356773	IDA		P	Brain mitochondrial carrier protein 1	SLC25A14|BMCP1|UCP5|UNQ791/PRO1682	protein	taxon:9606	20230324	UniProt		
UniProtKB	O95258	SLC25A14	involved_in	GO:0055085	GO_REF:0000002	IEA	InterPro:IPR002067	P	Brain mitochondrial carrier protein 1	SLC25A14|BMCP1|UCP5|UNQ791/PRO1682	protein	taxon:9606	20260727	InterPro		
UniProtKB	O95258	SLC25A14	involved_in	GO:1900407	GO_REF:0000033	IBA	MGI:MGI:1330823|PANTHER:PTN002897983|UniProtKB:O95258	P	Brain mitochondrial carrier protein 1	SLC25A14|BMCP1|UCP5|UNQ791/PRO1682	protein	taxon:9606	20250415	GO_Central		
UniProtKB	O95258	SLC25A14	involved_in	GO:1900407	PMID:20600837	IDA		P	Brain mitochondrial carrier protein 1	SLC25A14|BMCP1|UCP5|UNQ791/PRO1682	protein	taxon:9606	20230327	UniProt		
UniProtKB	O95258	SLC25A14	involved_in	GO:1902476	GO_REF:0000108	IEA	GO:0015108	P	Brain mitochondrial carrier protein 1	SLC25A14|BMCP1|UCP5|UNQ791/PRO1682	protein	taxon:9606	20260727	GOC		
UniProtKB	O95258	SLC25A14	involved_in	GO:1902600	GO_REF:0000108	IEA	GO:0015078	P	Brain mitochondrial carrier protein 1	SLC25A14|BMCP1|UCP5|UNQ791/PRO1682	protein	taxon:9606	20260727	GOC		
UniProtKB	O95258	SLC25A14	is_active_in	GO:0005743	GO_REF:0000033	IBA	AGI_LocusCode:AT3G54110|FB:FBgn0030872|MGI:MGI:109354|MGI:MGI:1099787|MGI:MGI:1353497|MGI:MGI:1914804|MGI:MGI:1915113|MGI:MGI:1921261|MGI:MGI:98894|PANTHER:PTN002515516|SGD:S000001603|SGD:S000004340|UniProtKB:O95847|UniProtKB:P25874|UniProtKB:Q8IB73	C	Brain mitochondrial carrier protein 1	SLC25A14|BMCP1|UCP5|UNQ791/PRO1682	protein	taxon:9606	20260530	GO_Central		
UniProtKB	O95258	SLC25A14	located_in	GO:0005739	PMID:20600837	IDA		C	Brain mitochondrial carrier protein 1	SLC25A14|BMCP1|UCP5|UNQ791/PRO1682	protein	taxon:9606	20230327	UniProt		
UniProtKB	O95258	SLC25A14	located_in	GO:0005739	PMID:34800366	HTP		C	Brain mitochondrial carrier protein 1	SLC25A14|BMCP1|UCP5|UNQ791/PRO1682	protein	taxon:9606	20240711	FlyBase		
UniProtKB	O95258	SLC25A14	located_in	GO:0005739	PMID:9852133	TAS		C	Brain mitochondrial carrier protein 1	SLC25A14|BMCP1|UCP5|UNQ791/PRO1682	protein	taxon:9606	20030904	PINC		
UniProtKB	O95258	SLC25A14	located_in	GO:0005743	GO_REF:0000044	IEA	UniProtKB-SubCell:SL-0168	C	Brain mitochondrial carrier protein 1	SLC25A14|BMCP1|UCP5|UNQ791/PRO1682	protein	taxon:9606	20260727	UniProt		
UniProtKB	O95258	SLC25A14	located_in	GO:0005743	Reactome:R-HSA-166214	TAS		C	Brain mitochondrial carrier protein 1	SLC25A14|BMCP1|UCP5|UNQ791/PRO1682	protein	taxon:9606	20141215	Reactome		
UniProtKB	O95258	SLC25A14	located_in	GO:0005743	Reactome:R-HSA-166220	TAS		C	Brain mitochondrial carrier protein 1	SLC25A14|BMCP1|UCP5|UNQ791/PRO1682	protein	taxon:9606	20141215	Reactome		
UniProtKB	O95258	SLC25A14	located_in	GO:0005743	Reactome:R-HSA-166387	TAS		C	Brain mitochondrial carrier protein 1	SLC25A14|BMCP1|UCP5|UNQ791/PRO1682	protein	taxon:9606	20141215	Reactome		
UniProtKB	O95258	SLC25A14	located_in	GO:0005886	PMID:9852133	TAS		C	Brain mitochondrial carrier protein 1	SLC25A14|BMCP1|UCP5|UNQ791/PRO1682	protein	taxon:9606	20030904	PINC		
UniProtKB	O95259	KCNH1	NOT|enables	GO:0030551	GO_REF:0000024	ISS	UniProtKB:Q60603	F	Voltage-gated delayed rectifier potassium channel KCNH1	KCNH1|EAG|EAG1	protein	taxon:9606	20150121	UniProt		
UniProtKB	O95259	KCNH1	enables	GO:0005216	GO_REF:0000002	IEA	InterPro:IPR005821	F	Voltage-gated delayed rectifier potassium channel KCNH1	KCNH1|EAG|EAG1	protein	taxon:9606	20260727	InterPro		
UniProtKB	O95259	KCNH1	enables	GO:0005249	GO_REF:0000002	IEA	InterPro:IPR003938|InterPro:IPR003949	F	Voltage-gated delayed rectifier potassium channel KCNH1	KCNH1|EAG|EAG1	protein	taxon:9606	20260727	InterPro		
UniProtKB	O95259	KCNH1	enables	GO:0005251	GO_REF:0000033	IBA	MGI:MGI:1341721|PANTHER:PTN002566260|RGD:68398|UniProtKB:O95259	F	Voltage-gated delayed rectifier potassium channel KCNH1	KCNH1|EAG|EAG1	protein	taxon:9606	20210810	GO_Central		
UniProtKB	O95259	KCNH1	enables	GO:0005251	GO_REF:0000117	IEA	ARBA:ARBA00047249	F	Voltage-gated delayed rectifier potassium channel KCNH1	KCNH1|EAG|EAG1	protein	taxon:9606	20260727	UniProt		
UniProtKB	O95259	KCNH1	enables	GO:0005251	PMID:11943152	IDA		F	Voltage-gated delayed rectifier potassium channel KCNH1	KCNH1|EAG|EAG1	protein	taxon:9606	20240517	UniProt		
UniProtKB	O95259	KCNH1	enables	GO:0005251	PMID:22732247	IDA		F	Voltage-gated delayed rectifier potassium channel KCNH1	KCNH1|EAG|EAG1	protein	taxon:9606	20150121	UniProt		
UniProtKB	O95259	KCNH1	enables	GO:0005251	PMID:27005320	IDA		F	Voltage-gated delayed rectifier potassium channel KCNH1	KCNH1|EAG|EAG1	protein	taxon:9606	20160928	UniProt		
UniProtKB	O95259	KCNH1	enables	GO:0005251	PMID:27325704	IDA		F	Voltage-gated delayed rectifier potassium channel KCNH1	KCNH1|EAG|EAG1	protein	taxon:9606	20160919	UniProt		
UniProtKB	O95259	KCNH1	enables	GO:0005251	PMID:9738473	TAS		F	Voltage-gated delayed rectifier potassium channel KCNH1	KCNH1|EAG|EAG1	protein	taxon:9606	20050308	PINC		
UniProtKB	O95259	KCNH1	enables	GO:0005515	PMID:25416956	IPI	UniProtKB:O00560	F	Voltage-gated delayed rectifier potassium channel KCNH1	KCNH1|EAG|EAG1	protein	taxon:9606	20260725	IntAct		
UniProtKB	O95259	KCNH1	enables	GO:0005515	PMID:25416956	IPI	UniProtKB:Q7L8L6	F	Voltage-gated delayed rectifier potassium channel KCNH1	KCNH1|EAG|EAG1	protein	taxon:9606	20260725	IntAct		
UniProtKB	O95259	KCNH1	enables	GO:0005515	PMID:25416956	IPI	UniProtKB:Q96HA8	F	Voltage-gated delayed rectifier potassium channel KCNH1	KCNH1|EAG|EAG1	protein	taxon:9606	20260725	IntAct		
UniProtKB	O95259	KCNH1	enables	GO:1902936	PMID:27005320	IDA		F	Voltage-gated delayed rectifier potassium channel KCNH1	KCNH1|EAG|EAG1	protein	taxon:9606	20160928	UniProt		
UniProtKB	O95259	KCNH1	involved_in	GO:0006811	GO_REF:0000002	IEA	InterPro:IPR005821	P	Voltage-gated delayed rectifier potassium channel KCNH1	KCNH1|EAG|EAG1	protein	taxon:9606	20260727	InterPro		
UniProtKB	O95259	KCNH1	involved_in	GO:0006813	GO_REF:0000002	IEA	InterPro:IPR003938|InterPro:IPR003949	P	Voltage-gated delayed rectifier potassium channel KCNH1	KCNH1|EAG|EAG1	protein	taxon:9606	20260727	InterPro		
UniProtKB	O95259	KCNH1	involved_in	GO:0006813	PMID:11943152	IDA		P	Voltage-gated delayed rectifier potassium channel KCNH1	KCNH1|EAG|EAG1	protein	taxon:9606	20240517	UniProt		
UniProtKB	O95259	KCNH1	involved_in	GO:0006813	PMID:9738473	TAS		P	Voltage-gated delayed rectifier potassium channel KCNH1	KCNH1|EAG|EAG1	protein	taxon:9606	20050308	PINC		
UniProtKB	O95259	KCNH1	involved_in	GO:0007520	PMID:9738473	TAS		P	Voltage-gated delayed rectifier potassium channel KCNH1	KCNH1|EAG|EAG1	protein	taxon:9606	20050308	PINC		
UniProtKB	O95259	KCNH1	involved_in	GO:0042127	PMID:23881642	IMP		P	Voltage-gated delayed rectifier potassium channel KCNH1	KCNH1|EAG|EAG1	protein	taxon:9606	20150115	UniProt		
UniProtKB	O95259	KCNH1	involved_in	GO:0042391	GO_REF:0000033	IBA	MGI:MGI:1341722|PANTHER:PTN000025350|RGD:621414|UniProtKB:Q12809|ZFIN:ZDB-GENE-040702-5	P	Voltage-gated delayed rectifier potassium channel KCNH1	KCNH1|EAG|EAG1	protein	taxon:9606	20200807	GO_Central		
UniProtKB	O95259	KCNH1	involved_in	GO:0055085	GO_REF:0000002	IEA	InterPro:IPR005821	P	Voltage-gated delayed rectifier potassium channel KCNH1	KCNH1|EAG|EAG1	protein	taxon:9606	20260727	InterPro		
UniProtKB	O95259	KCNH1	involved_in	GO:0071277	PMID:27005320	IMP		P	Voltage-gated delayed rectifier potassium channel KCNH1	KCNH1|EAG|EAG1	protein	taxon:9606	20160928	UniProt		
UniProtKB	O95259	KCNH1	involved_in	GO:0071277	PMID:27325704	IMP		P	Voltage-gated delayed rectifier potassium channel KCNH1	KCNH1|EAG|EAG1	protein	taxon:9606	20160919	UniProt		
UniProtKB	O95259	KCNH1	involved_in	GO:0071805	GO_REF:0000033	IBA	MGI:MGI:1341721|MGI:MGI:1341722|PANTHER:PTN000025350|RGD:68398|UniProtKB:O18965|UniProtKB:O95259|UniProtKB:Q12809	P	Voltage-gated delayed rectifier potassium channel KCNH1	KCNH1|EAG|EAG1	protein	taxon:9606	20250902	GO_Central		
UniProtKB	O95259	KCNH1	involved_in	GO:0071805	PMID:22732247	IDA		P	Voltage-gated delayed rectifier potassium channel KCNH1	KCNH1|EAG|EAG1	protein	taxon:9606	20150121	UniProt		
UniProtKB	O95259	KCNH1	involved_in	GO:0071805	PMID:27005320	IDA		P	Voltage-gated delayed rectifier potassium channel KCNH1	KCNH1|EAG|EAG1	protein	taxon:9606	20160928	UniProt		
UniProtKB	O95259	KCNH1	involved_in	GO:0071805	PMID:27325704	IDA		P	Voltage-gated delayed rectifier potassium channel KCNH1	KCNH1|EAG|EAG1	protein	taxon:9606	20160922	UniProt		
UniProtKB	O95259	KCNH1	involved_in	GO:0099509	GO_REF:0000033	IBA	MGI:MGI:1341721|PANTHER:PTN002566260	P	Voltage-gated delayed rectifier potassium channel KCNH1	KCNH1|EAG|EAG1	protein	taxon:9606	20250415	GO_Central		
UniProtKB	O95259	KCNH1	is_active_in	GO:0005886	GO_REF:0000033	IBA	FB:FBgn0000535|MGI:MGI:1341721|MGI:MGI:1341722|MGI:MGI:1341723|PANTHER:PTN000025350|RGD:68398|UniProtKB:O18965|UniProtKB:O95259|UniProtKB:Q12809|UniProtKB:Q8NCM2|UniProtKB:Q96L42	C	Voltage-gated delayed rectifier potassium channel KCNH1	KCNH1|EAG|EAG1	protein	taxon:9606	20260528	GO_Central		
UniProtKB	O95259	KCNH1	located_in	GO:0005637	GO_REF:0000044	IEA	UniProtKB-SubCell:SL-0179	C	Voltage-gated delayed rectifier potassium channel KCNH1	KCNH1|EAG|EAG1	protein	taxon:9606	20260727	UniProt		
UniProtKB	O95259	KCNH1	located_in	GO:0005886	GO_REF:0000044	IEA	UniProtKB-SubCell:SL-0039	C	Voltage-gated delayed rectifier potassium channel KCNH1	KCNH1|EAG|EAG1	protein	taxon:9606	20260727	UniProt		
UniProtKB	O95259	KCNH1	located_in	GO:0005886	PMID:10880439	EXP		C	Voltage-gated delayed rectifier potassium channel KCNH1	KCNH1|EAG|EAG1	protein	taxon:9606	20241126	UniProt		
UniProtKB	O95259	KCNH1	located_in	GO:0005886	PMID:11943152	EXP		C	Voltage-gated delayed rectifier potassium channel KCNH1	KCNH1|EAG|EAG1	protein	taxon:9606	20241126	UniProt		
UniProtKB	O95259	KCNH1	located_in	GO:0005886	PMID:22732247	IMP		C	Voltage-gated delayed rectifier potassium channel KCNH1	KCNH1|EAG|EAG1	protein	taxon:9606	20150121	UniProt		
UniProtKB	O95259	KCNH1	located_in	GO:0005886	PMID:22841712	EXP		C	Voltage-gated delayed rectifier potassium channel KCNH1	KCNH1|EAG|EAG1	protein	taxon:9606	20241126	UniProt		
UniProtKB	O95259	KCNH1	located_in	GO:0005886	PMID:25556795	EXP		C	Voltage-gated delayed rectifier potassium channel KCNH1	KCNH1|EAG|EAG1	protein	taxon:9606	20241126	UniProt		
UniProtKB	O95259	KCNH1	located_in	GO:0005886	PMID:27005320	IDA		C	Voltage-gated delayed rectifier potassium channel KCNH1	KCNH1|EAG|EAG1	protein	taxon:9606	20160928	UniProt		
UniProtKB	O95259	KCNH1	located_in	GO:0005886	PMID:27325704	IDA		C	Voltage-gated delayed rectifier potassium channel KCNH1	KCNH1|EAG|EAG1	protein	taxon:9606	20160919	UniProt		
UniProtKB	O95259	KCNH1	located_in	GO:0005886	PMID:27618660	EXP		C	Voltage-gated delayed rectifier potassium channel KCNH1	KCNH1|EAG|EAG1	protein	taxon:9606	20241126	UniProt		
UniProtKB	O95259	KCNH1	located_in	GO:0005886	PMID:9738473	EXP		C	Voltage-gated delayed rectifier potassium channel KCNH1	KCNH1|EAG|EAG1	protein	taxon:9606	20241126	UniProt		
UniProtKB	O95259	KCNH1	located_in	GO:0005886	Reactome:R-HSA-1296127	TAS		C	Voltage-gated delayed rectifier potassium channel KCNH1	KCNH1|EAG|EAG1	protein	taxon:9606	20130528	Reactome		
UniProtKB	O95259	KCNH1	located_in	GO:0016020	GO_REF:0000002	IEA	InterPro:IPR003938|InterPro:IPR003949|InterPro:IPR005821	C	Voltage-gated delayed rectifier potassium channel KCNH1	KCNH1|EAG|EAG1	protein	taxon:9606	20260727	InterPro		
UniProtKB	O95259	KCNH1	located_in	GO:0030424	GO_REF:0000044	IEA	UniProtKB-SubCell:SL-0279	C	Voltage-gated delayed rectifier potassium channel KCNH1	KCNH1|EAG|EAG1	protein	taxon:9606	20260727	UniProt		
UniProtKB	O95259	KCNH1	located_in	GO:0030425	GO_REF:0000044	IEA	UniProtKB-SubCell:SL-0283	C	Voltage-gated delayed rectifier potassium channel KCNH1	KCNH1|EAG|EAG1	protein	taxon:9606	20260727	UniProt		
UniProtKB	O95259	KCNH1	located_in	GO:0031901	GO_REF:0000044	IEA	UniProtKB-SubCell:SL-0093	C	Voltage-gated delayed rectifier potassium channel KCNH1	KCNH1|EAG|EAG1	protein	taxon:9606	20260727	UniProt		
UniProtKB	O95259	KCNH1	located_in	GO:0031901	PMID:22841712	IDA		C	Voltage-gated delayed rectifier potassium channel KCNH1	KCNH1|EAG|EAG1	protein	taxon:9606	20150115	UniProt		
UniProtKB	O95259	KCNH1	located_in	GO:0042734	GO_REF:0000024	ISS	UniProtKB:Q63472	C	Voltage-gated delayed rectifier potassium channel KCNH1	KCNH1|EAG|EAG1	protein	taxon:9606	20241126	UniProt		
UniProtKB	O95259	KCNH1	located_in	GO:0042734	GO_REF:0000044	IEA	UniProtKB-SubCell:SL-0222	C	Voltage-gated delayed rectifier potassium channel KCNH1	KCNH1|EAG|EAG1	protein	taxon:9606	20260727	UniProt		
UniProtKB	O95259	KCNH1	located_in	GO:0043204	GO_REF:0000024	ISS	UniProtKB:Q63472	C	Voltage-gated delayed rectifier potassium channel KCNH1	KCNH1|EAG|EAG1	protein	taxon:9606	20241126	UniProt		
UniProtKB	O95259	KCNH1	located_in	GO:0043204	GO_REF:0000044	IEA	UniProtKB-SubCell:SL-0197	C	Voltage-gated delayed rectifier potassium channel KCNH1	KCNH1|EAG|EAG1	protein	taxon:9606	20260727	UniProt		
UniProtKB	O95259	KCNH1	located_in	GO:0098839	GO_REF:0000024	ISS	UniProtKB:Q63472	C	Voltage-gated delayed rectifier potassium channel KCNH1	KCNH1|EAG|EAG1	protein	taxon:9606	20241126	UniProt		
UniProtKB	O95259	KCNH1	located_in	GO:0098839	GO_REF:0000044	IEA	UniProtKB-SubCell:SL-0520	C	Voltage-gated delayed rectifier potassium channel KCNH1	KCNH1|EAG|EAG1	protein	taxon:9606	20260727	UniProt		
UniProtKB	O95259	KCNH1	part_of	GO:0008076	GO_REF:0000033	IBA	FB:FBgn0000535|PANTHER:PTN000811647|UniProtKB:O95259|UniProtKB:Q8NCM2	C	Voltage-gated delayed rectifier potassium channel KCNH1	KCNH1|EAG|EAG1	protein	taxon:9606	20241119	GO_Central		
UniProtKB	O95259	KCNH1	part_of	GO:0008076	GO_REF:0000117	IEA	ARBA:ARBA00029093	C	Voltage-gated delayed rectifier potassium channel KCNH1	KCNH1|EAG|EAG1	protein	taxon:9606	20260727	UniProt		
UniProtKB	O95259	KCNH1	part_of	GO:0008076	PMID:11943152	IDA		C	Voltage-gated delayed rectifier potassium channel KCNH1	KCNH1|EAG|EAG1	protein	taxon:9606	20240517	UniProt		
UniProtKB	O95259	KCNH1	part_of	GO:0008076	PMID:22732247	IDA		C	Voltage-gated delayed rectifier potassium channel KCNH1	KCNH1|EAG|EAG1	protein	taxon:9606	20150121	UniProt		
UniProtKB	O95259	KCNH1	part_of	GO:0008076	PMID:9738473	TAS		C	Voltage-gated delayed rectifier potassium channel KCNH1	KCNH1|EAG|EAG1	protein	taxon:9606	20050308	PINC		
UniProtKB	O95260	ATE1	acts_upstream_of_or_within	GO:0010498	PMID:25970626	IMP		P	Arginyl-tRNA--protein transferase 1	ATE1	protein	taxon:9606	20170524	MGI		
UniProtKB	O95260	ATE1	enables	GO:0004057	GO_REF:0000002	IEA	InterPro:IPR007471|InterPro:IPR007472|InterPro:IPR017137	F	Arginyl-tRNA--protein transferase 1	ATE1	protein	taxon:9606	20260727	InterPro		
UniProtKB	O95260	ATE1	enables	GO:0004057	GO_REF:0000003	IEA	EC:2.3.2.8	F	Arginyl-tRNA--protein transferase 1	ATE1	protein	taxon:9606	20260727	UniProt		
UniProtKB	O95260	ATE1	enables	GO:0004057	GO_REF:0000033	IBA	AGI_LocusCode:AT5G05700|MGI:MGI:1333870|PANTHER:PTN000483049|SGD:S000002985|UniProtKB:O95260|dictyBase:DDB_G0269024	F	Arginyl-tRNA--protein transferase 1	ATE1	protein	taxon:9606	20240731	GO_Central		
UniProtKB	O95260	ATE1	enables	GO:0004057	GO_REF:0000107	IEA	UniProtKB:Q9Z2A5|ensembl:ENSMUSP00000033139	F	Arginyl-tRNA--protein transferase 1	ATE1	protein	taxon:9606	20260724	Ensembl		
UniProtKB	O95260	ATE1	enables	GO:0004057	GO_REF:0000116	IEA	RHEA:10208	F	Arginyl-tRNA--protein transferase 1	ATE1	protein	taxon:9606	20260727	RHEA		
UniProtKB	O95260	ATE1	enables	GO:0004057	PMID:34893540	IDA		F	Arginyl-tRNA--protein transferase 1	ATE1	protein	taxon:9606	20240405	UniProt		
UniProtKB	O95260	ATE1	enables	GO:0004057	PMID:9858543	TAS		F	Arginyl-tRNA--protein transferase 1	ATE1	protein	taxon:9606	20010824	UniProt		
UniProtKB	O95260	ATE1	enables	GO:0005515	PMID:23455924	IPI	UniProtKB:O43463	F	Arginyl-tRNA--protein transferase 1	ATE1	protein	taxon:9606	20260725	IntAct		
UniProtKB	O95260	ATE1	enables	GO:0005515	PMID:28514442	IPI	UniProtKB:Q16633	F	Arginyl-tRNA--protein transferase 1	ATE1	protein	taxon:9606	20260725	IntAct		
UniProtKB	O95260	ATE1	enables	GO:0005515	PMID:33961781	IPI	UniProtKB:Q16633	F	Arginyl-tRNA--protein transferase 1	ATE1	protein	taxon:9606	20260725	IntAct		
UniProtKB	O95260	ATE1	involved_in	GO:0006511	GO_REF:0000107	IEA	UniProtKB:Q9Z2A5|ensembl:ENSMUSP00000033139	P	Arginyl-tRNA--protein transferase 1	ATE1	protein	taxon:9606	20260724	Ensembl		
UniProtKB	O95260	ATE1	involved_in	GO:0006511	PMID:34893540	IDA		P	Arginyl-tRNA--protein transferase 1	ATE1	protein	taxon:9606	20240405	UniProt	part_of(GO:0006979)	
UniProtKB	O95260	ATE1	involved_in	GO:0006979	PMID:34893540	IDA		P	Arginyl-tRNA--protein transferase 1	ATE1	protein	taxon:9606	20240405	UniProt		
UniProtKB	O95260	ATE1	involved_in	GO:0010498	GO_REF:0000033	IBA	FB:FBgn0025720|MGI:MGI:1333870|PANTHER:PTN000483049|SGD:S000002985|UniProtKB:O95260	P	Arginyl-tRNA--protein transferase 1	ATE1	protein	taxon:9606	20251219	GO_Central		
UniProtKB	O95260	ATE1	involved_in	GO:0016598	PMID:9858543	NAS		P	Arginyl-tRNA--protein transferase 1	ATE1	protein	taxon:9606	20010824	UniProt		
UniProtKB	O95260	ATE1	involved_in	GO:0071596	GO_REF:0000107	IEA	UniProtKB:Q9Z2A5|ensembl:ENSMUSP00000033139	P	Arginyl-tRNA--protein transferase 1	ATE1	protein	taxon:9606	20260724	Ensembl		
UniProtKB	O95260	ATE1	involved_in	GO:0071596	PMID:34893540	IDA		P	Arginyl-tRNA--protein transferase 1	ATE1	protein	taxon:9606	20250402	UniProt		
UniProtKB	O95260	ATE1	is_active_in	GO:0005737	GO_REF:0000033	IBA	MGI:MGI:1333870|PANTHER:PTN000483049|UniProtKB:O95260|dictyBase:DDB_G0269024	C	Arginyl-tRNA--protein transferase 1	ATE1	protein	taxon:9606	20221008	GO_Central		
UniProtKB	O95260	ATE1	located_in	GO:0005634	GO_REF:0000044	IEA	UniProtKB-SubCell:SL-0191	C	Arginyl-tRNA--protein transferase 1	ATE1	protein	taxon:9606	20260727	UniProt		
UniProtKB	O95260	ATE1	located_in	GO:0005634	GO_REF:0000107	IEA	UniProtKB:Q9Z2A5|ensembl:ENSMUSP00000033139	C	Arginyl-tRNA--protein transferase 1	ATE1	protein	taxon:9606	20260724	Ensembl		
UniProtKB	O95260	ATE1	located_in	GO:0005634	PMID:9858543	IDA		C	Arginyl-tRNA--protein transferase 1	ATE1	protein	taxon:9606	20010824	UniProt		
UniProtKB	O95260	ATE1	located_in	GO:0005654	GO_REF:0000052	IDA		C	Arginyl-tRNA--protein transferase 1	ATE1	protein	taxon:9606	20251115	HPA		
UniProtKB	O95260	ATE1	located_in	GO:0005737	GO_REF:0000044	IEA	UniProtKB-SubCell:SL-0086	C	Arginyl-tRNA--protein transferase 1	ATE1	protein	taxon:9606	20260727	UniProt		
UniProtKB	O95260	ATE1	located_in	GO:0005737	GO_REF:0000107	IEA	UniProtKB:Q9Z2A5|ensembl:ENSMUSP00000033139	C	Arginyl-tRNA--protein transferase 1	ATE1	protein	taxon:9606	20260724	Ensembl		
UniProtKB	O95260	ATE1	located_in	GO:0005737	PMID:9858543	IDA		C	Arginyl-tRNA--protein transferase 1	ATE1	protein	taxon:9606	20010824	UniProt		
UniProtKB	O95263	PDE8B	enables	GO:0004114	GO_REF:0000002	IEA	InterPro:IPR002073|InterPro:IPR036971	F	High affinity cAMP-specific and IBMX-insensitive 3',5'-cyclic phosphodiesterase 8B	PDE8B|PIG22	protein	taxon:9606	20260727	InterPro		
UniProtKB	O95263	PDE8B	enables	GO:0004115	GO_REF:0000003	IEA	EC:3.1.4.53	F	High affinity cAMP-specific and IBMX-insensitive 3',5'-cyclic phosphodiesterase 8B	PDE8B|PIG22	protein	taxon:9606	20260727	UniProt		
UniProtKB	O95263	PDE8B	enables	GO:0004115	GO_REF:0000033	IBA	FB:FBgn0000479|FB:FBgn0085370|FB:FBgn0264815|MGI:MGI:108413|MGI:MGI:1201792|MGI:MGI:1202402|MGI:MGI:1277116|MGI:MGI:1333863|MGI:MGI:1345143|MGI:MGI:1352752|MGI:MGI:1860764|MGI:MGI:2443999|MGI:MGI:2446107|MGI:MGI:99555|MGI:MGI:99557|MGI:MGI:99558|PANTHER:PTN001682918|RGD:3278|RGD:3279|RGD:3280|RGD:61943|RGD:621793|RGD:68332|RGD:68434|SGD:S000005887|UniProtKB:O00408|UniProtKB:O60658|UniProtKB:O95263|UniProtKB:P14099|UniProtKB:P14100|UniProtKB:P27815|UniProtKB:P54750|UniProtKB:Q01061|UniProtKB:Q01064|UniProtKB:Q07343|UniProtKB:Q08493|UniProtKB:Q08499|UniProtKB:Q13370|UniProtKB:Q13946|UniProtKB:Q14123|UniProtKB:Q14432|UniProtKB:Q38F46|UniProtKB:Q8I6Z7|UniProtKB:Q9HCR9|UniProtKB:Q9NP56|UniProtKB:Q9Y233|WB:WBGene00011433|dictyBase:DDB_G0284331|dictyBase:DDB_G0289121	F	High affinity cAMP-specific and IBMX-insensitive 3',5'-cyclic phosphodiesterase 8B	PDE8B|PIG22	protein	taxon:9606	20260528	GO_Central		
UniProtKB	O95263	PDE8B	enables	GO:0004115	GO_REF:0000116	IEA	RHEA:25277	F	High affinity cAMP-specific and IBMX-insensitive 3',5'-cyclic phosphodiesterase 8B	PDE8B|PIG22	protein	taxon:9606	20260727	RHEA		
UniProtKB	O95263	PDE8B	enables	GO:0004115	GO_REF:0000117	IEA	ARBA:ARBA00087084	F	High affinity cAMP-specific and IBMX-insensitive 3',5'-cyclic phosphodiesterase 8B	PDE8B|PIG22	protein	taxon:9606	20260727	UniProt		
UniProtKB	O95263	PDE8B	enables	GO:0004115	PMID:12681444	EXP		F	High affinity cAMP-specific and IBMX-insensitive 3',5'-cyclic phosphodiesterase 8B	PDE8B|PIG22	protein	taxon:9606	20201129	UniProt		
UniProtKB	O95263	PDE8B	enables	GO:0004115	PMID:9784418	IMP		F	High affinity cAMP-specific and IBMX-insensitive 3',5'-cyclic phosphodiesterase 8B	PDE8B|PIG22	protein	taxon:9606	20180611	UniProt		
UniProtKB	O95263	PDE8B	enables	GO:0008081	GO_REF:0000002	IEA	InterPro:IPR023088|InterPro:IPR023174	F	High affinity cAMP-specific and IBMX-insensitive 3',5'-cyclic phosphodiesterase 8B	PDE8B|PIG22	protein	taxon:9606	20260727	InterPro		
UniProtKB	O95263	PDE8B	enables	GO:0047555	GO_REF:0000033	IBA	FB:FBgn0038237|FB:FBgn0085370|FB:FBgn0264815|MGI:MGI:108413|MGI:MGI:1201792|MGI:MGI:1277179|MGI:MGI:1345143|MGI:MGI:2446107|PANTHER:PTN001682918|RGD:3278|RGD:61943|RGD:620995|RGD:621793|RGD:68329|RGD:68332|RGD:68434|UniProtKB:O00408|UniProtKB:O60658|UniProtKB:O76074|UniProtKB:O76083|UniProtKB:P11541|UniProtKB:P14099|UniProtKB:P14100|UniProtKB:P23439|UniProtKB:P33726|UniProtKB:P51160|UniProtKB:P54750|UniProtKB:Q01061|UniProtKB:Q01064|UniProtKB:Q14123|UniProtKB:Q14432|UniProtKB:Q8I5V4|UniProtKB:Q8I6Z7|UniProtKB:Q8IKD3|UniProtKB:Q9HCR9|UniProtKB:Q9Y233|WB:WBGene00011433|dictyBase:DDB_G0268634	F	High affinity cAMP-specific and IBMX-insensitive 3',5'-cyclic phosphodiesterase 8B	PDE8B|PIG22	protein	taxon:9606	20260528	GO_Central		
UniProtKB	O95263	PDE8B	involved_in	GO:0006198	GO_REF:0000041	IEA	UniPathway:UPA00762	P	High affinity cAMP-specific and IBMX-insensitive 3',5'-cyclic phosphodiesterase 8B	PDE8B|PIG22	protein	taxon:9606	20260227	UniProt		
UniProtKB	O95263	PDE8B	involved_in	GO:0007165	GO_REF:0000002	IEA	InterPro:IPR002073|InterPro:IPR036971	P	High affinity cAMP-specific and IBMX-insensitive 3',5'-cyclic phosphodiesterase 8B	PDE8B|PIG22	protein	taxon:9606	20260727	InterPro		
UniProtKB	O95263	PDE8B	involved_in	GO:0046676	GO_REF:0000107	IEA	UniProtKB:A0A8I5ZTX5|ensembl:ENSRNOP00000082132	P	High affinity cAMP-specific and IBMX-insensitive 3',5'-cyclic phosphodiesterase 8B	PDE8B|PIG22	protein	taxon:9606	20260724	Ensembl		
UniProtKB	O95263	PDE8B	involved_in	GO:0061179	GO_REF:0000107	IEA	UniProtKB:A0A8I5ZTX5|ensembl:ENSRNOP00000082132	P	High affinity cAMP-specific and IBMX-insensitive 3',5'-cyclic phosphodiesterase 8B	PDE8B|PIG22	protein	taxon:9606	20260724	Ensembl		
UniProtKB	O95263	PDE8B	involved_in	GO:0070374	GO_REF:0000033	IBA	FB:FBgn0266377|MGI:MGI:1277116|PANTHER:PTN000886896|UniProtKB:O60658	P	High affinity cAMP-specific and IBMX-insensitive 3',5'-cyclic phosphodiesterase 8B	PDE8B|PIG22	protein	taxon:9606	20231101	GO_Central		
UniProtKB	O95263	PDE8B	involved_in	GO:0141162	GO_REF:0000033	IBA	PANTHER:PTN001682918|RGD:61942|RGD:61943|RGD:621793|UniProtKB:Q8I6Z7	P	High affinity cAMP-specific and IBMX-insensitive 3',5'-cyclic phosphodiesterase 8B	PDE8B|PIG22	protein	taxon:9606	20260528	GO_Central		
UniProtKB	O95263	PDE8B	located_in	GO:0005829	Reactome:R-HSA-418553	TAS		C	High affinity cAMP-specific and IBMX-insensitive 3',5'-cyclic phosphodiesterase 8B	PDE8B|PIG22	protein	taxon:9606	20130528	Reactome		
UniProtKB	O95264	HTR3B	enables	GO:0004888	GO_REF:0000002	IEA	InterPro:IPR006201	F	5-hydroxytryptamine receptor 3B	HTR3B	protein	taxon:9606	20260727	InterPro		
UniProtKB	O95264	HTR3B	enables	GO:0005216	GO_REF:0000002	IEA	InterPro:IPR006201	F	5-hydroxytryptamine receptor 3B	HTR3B	protein	taxon:9606	20260727	InterPro		
UniProtKB	O95264	HTR3B	enables	GO:0005230	GO_REF:0000002	IEA	InterPro:IPR006202|InterPro:IPR036734	F	5-hydroxytryptamine receptor 3B	HTR3B	protein	taxon:9606	20260727	InterPro		
UniProtKB	O95264	HTR3B	enables	GO:0015276	GO_REF:0000002	IEA	InterPro:IPR008132|InterPro:IPR008134	F	5-hydroxytryptamine receptor 3B	HTR3B	protein	taxon:9606	20260727	InterPro		
UniProtKB	O95264	HTR3B	enables	GO:0022850	GO_REF:0000033	IBA	MGI:MGI:1861899|PANTHER:PTN004502671|RGD:61818|RGD:61820|UniProtKB:A5X5Y0|UniProtKB:O95264|UniProtKB:P46098|UniProtKB:Q70Z44|UniProtKB:Q8WXA8	F	5-hydroxytryptamine receptor 3B	HTR3B	protein	taxon:9606	20251107	GO_Central		
UniProtKB	O95264	HTR3B	enables	GO:0022850	GO_REF:0000107	IEA	UniProtKB:Q9JHJ5|ensembl:ENSMUSP00000008734	F	5-hydroxytryptamine receptor 3B	HTR3B	protein	taxon:9606	20260724	Ensembl		
UniProtKB	O95264	HTR3B	enables	GO:0022850	GO_REF:0000117	IEA	ARBA:ARBA00044846	F	5-hydroxytryptamine receptor 3B	HTR3B	protein	taxon:9606	20260727	UniProt		
UniProtKB	O95264	HTR3B	enables	GO:0022850	PMID:7565620	IDA		F	5-hydroxytryptamine receptor 3B	HTR3B	protein	taxon:9606	20230705	UniProt		
UniProtKB	O95264	HTR3B	enables	GO:0022850	PMID:9950429	IGI	UniProtKB:P46098	F	5-hydroxytryptamine receptor 3B	HTR3B	protein	taxon:9606	20160427	GO_Central		
UniProtKB	O95264	HTR3B	involved_in	GO:0006811	GO_REF:0000002	IEA	InterPro:IPR006029|InterPro:IPR006202|InterPro:IPR008132|InterPro:IPR008134|InterPro:IPR036719|InterPro:IPR036734	P	5-hydroxytryptamine receptor 3B	HTR3B	protein	taxon:9606	20260727	InterPro		
UniProtKB	O95264	HTR3B	involved_in	GO:0006816	GO_REF:0000033	IBA	MGI:MGI:87888|MGI:MGI:87891|PANTHER:PTN000434994|RGD:2348|UniProtKB:P36544|WB:WBGene00000042|WB:WBGene00000043|WB:WBGene00000051|WB:WBGene00006774|WB:WBGene00006797	P	5-hydroxytryptamine receptor 3B	HTR3B	protein	taxon:9606	20251107	GO_Central		
UniProtKB	O95264	HTR3B	involved_in	GO:0007210	PMID:17392525	IDA		P	5-hydroxytryptamine receptor 3B	HTR3B	protein	taxon:9606	20251229	ComplexPortal		
UniProtKB	O95264	HTR3B	involved_in	GO:0034220	GO_REF:0000002	IEA	InterPro:IPR006201	P	5-hydroxytryptamine receptor 3B	HTR3B	protein	taxon:9606	20260727	InterPro		
UniProtKB	O95264	HTR3B	involved_in	GO:0034220	GO_REF:0000033	IBA	FB:FBgn0000036|FB:FBgn0000039|PANTHER:PTN000434994|UniProtKB:P36544|UniProtKB:Q401N2|WB:WBGene00000042|WB:WBGene00000043|WB:WBGene00000051|WB:WBGene00000055|WB:WBGene00006774|WB:WBGene00006797	P	5-hydroxytryptamine receptor 3B	HTR3B	protein	taxon:9606	20251219	GO_Central		
UniProtKB	O95264	HTR3B	involved_in	GO:0055085	PMID:17392525	IDA		P	5-hydroxytryptamine receptor 3B	HTR3B	protein	taxon:9606	20251229	ComplexPortal		
UniProtKB	O95264	HTR3B	involved_in	GO:0140227	GO_REF:0000117	IEA	ARBA:ARBA00049829	P	5-hydroxytryptamine receptor 3B	HTR3B	protein	taxon:9606	20260727	UniProt		
UniProtKB	O95264	HTR3B	involved_in	GO:0140227	PMID:9950429	IDA		P	5-hydroxytryptamine receptor 3B	HTR3B	protein	taxon:9606	20240621	UniProt		
UniProtKB	O95264	HTR3B	is_active_in	GO:0005886	GO_REF:0000033	IBA	FB:FBgn0000036|FB:FBgn0003011|FB:FBgn0015519|FB:FBgn0032151|FB:FBgn0037950|FB:FBgn0266347|MGI:MGI:1861899|MGI:MGI:87888|MGI:MGI:87891|MGI:MGI:95614|MGI:MGI:95615|MGI:MGI:95616|MGI:MGI:95621|MGI:MGI:95747|MGI:MGI:95749|MGI:MGI:95750|MGI:MGI:99779|PANTHER:PTN001054635|RGD:2345|RGD:2347|RGD:2348|RGD:2349|RGD:2350|RGD:2351|RGD:2352|RGD:2353|RGD:2648|RGD:2649|RGD:2650|RGD:2651|RGD:2705|RGD:61855|RGD:61856|RGD:69281|UniProtKB:P08219|UniProtKB:P08220|UniProtKB:P09484|UniProtKB:P0C2W5|UniProtKB:P11230|UniProtKB:P17787|UniProtKB:P23415|UniProtKB:P23416|UniProtKB:P24046|UniProtKB:P26152|UniProtKB:P30532|UniProtKB:P30926|UniProtKB:P31644|UniProtKB:P47870|UniProtKB:Q05901|UniProtKB:Q07001|UniProtKB:Q15822|UniProtKB:Q15825|UniProtKB:Q866A2|UniProtKB:Q8N1C3|UniProtKB:Q8WXA8|UniProtKB:Q9GZZ6|WB:WBGene00000062|WB:WBGene00000955|WB:WBGene00001591|WB:WBGene00001592|WB:WBGene00006765|WB:WBGene00006797|WB:WBGene00008280|WB:WBGene00010275|ZFIN:ZDB-GENE-040108-2|ZFIN:ZDB-GENE-040808-32|ZFIN:ZDB-GENE-090505-3	C	5-hydroxytryptamine receptor 3B	HTR3B	protein	taxon:9606	20260529	GO_Central		
UniProtKB	O95264	HTR3B	located_in	GO:0005886	GO_REF:0000044	IEA	UniProtKB-SubCell:SL-0039	C	5-hydroxytryptamine receptor 3B	HTR3B	protein	taxon:9606	20260727	UniProt		
UniProtKB	O95264	HTR3B	located_in	GO:0005886	GO_REF:0000107	IEA	UniProtKB:Q9JHJ5|ensembl:ENSMUSP00000008734	C	5-hydroxytryptamine receptor 3B	HTR3B	protein	taxon:9606	20260724	Ensembl		
UniProtKB	O95264	HTR3B	located_in	GO:0005886	PMID:21138434	IDA		C	5-hydroxytryptamine receptor 3B	HTR3B	protein	taxon:9606	20230705	UniProt		
UniProtKB	O95264	HTR3B	located_in	GO:0005886	Reactome:R-HSA-975311	TAS		C	5-hydroxytryptamine receptor 3B	HTR3B	protein	taxon:9606	20130516	Reactome		
UniProtKB	O95264	HTR3B	located_in	GO:0016020	GO_REF:0000002	IEA	InterPro:IPR006029|InterPro:IPR006201|InterPro:IPR006202|InterPro:IPR008132|InterPro:IPR008134|InterPro:IPR036719|InterPro:IPR036734	C	5-hydroxytryptamine receptor 3B	HTR3B	protein	taxon:9606	20260727	InterPro		
UniProtKB	O95264	HTR3B	located_in	GO:0045211	GO_REF:0000002	IEA	InterPro:IPR008132	C	5-hydroxytryptamine receptor 3B	HTR3B	protein	taxon:9606	20260727	InterPro		
UniProtKB	O95264	HTR3B	located_in	GO:0045211	GO_REF:0000044	IEA	UniProtKB-SubCell:SL-0219	C	5-hydroxytryptamine receptor 3B	HTR3B	protein	taxon:9606	20260727	UniProt		
UniProtKB	O95264	HTR3B	part_of	GO:0009986	PMID:16571125	IDA		C	5-hydroxytryptamine receptor 3B	HTR3B	protein	taxon:9606	20130210	CACAO		
UniProtKB	O95264	HTR3B	part_of	GO:1904602	GO_REF:0000033	IBA	PANTHER:PTN002707863|UniProtKB:O95264	C	5-hydroxytryptamine receptor 3B	HTR3B	protein	taxon:9606	20260224	GO_Central		
UniProtKB	O95264	HTR3B	part_of	GO:1904602	GO_REF:0000117	IEA	ARBA:ARBA00044832	C	5-hydroxytryptamine receptor 3B	HTR3B	protein	taxon:9606	20260727	UniProt		
UniProtKB	O95264	HTR3B	part_of	GO:1904602	PMID:16116092	IPI		C	5-hydroxytryptamine receptor 3B	HTR3B	protein	taxon:9606	20251229	ComplexPortal		
UniProtKB	O95264	HTR3B	part_of	GO:1904602	PMID:9950429	IGI	UniProtKB:P46098	C	5-hydroxytryptamine receptor 3B	HTR3B	protein	taxon:9606	20160427	GO_Central		
UniProtKB	O95267	RASGRP1	enables	GO:0005085	GO_REF:0000002	IEA	InterPro:IPR001895|InterPro:IPR008937|InterPro:IPR036964	F	RAS guanyl-releasing protein 1	RASGRP1|RASGRP	protein	taxon:9606	20260727	InterPro		
UniProtKB	O95267	RASGRP1	enables	GO:0005085	GO_REF:0000033	IBA	CGD:CAL0000178834|FB:FBgn0001965|FB:FBgn0026376|FB:FBgn0034158|FB:FBgn0259228|MGI:MGI:104580|MGI:MGI:1917723|MGI:MGI:1918996|MGI:MGI:2441741|MGI:MGI:2659071|MGI:MGI:3028579|MGI:MGI:98354|MGI:MGI:98355|PANTHER:PTN000560991|PomBase:SPBC336.03|PomBase:SPCC1442.01|RGD:621886|SGD:S000000634|SGD:S000004301|UniProtKB:O14827|UniProtKB:O95267|UniProtKB:O95398|UniProtKB:Q07889|UniProtKB:Q0VAM2|UniProtKB:Q13905|UniProtKB:Q13972|UniProtKB:Q5JS13|UniProtKB:Q7LDG7|UniProtKB:Q8N9B8|UniProtKB:Q8TDF6|UniProtKB:Q8TEU7|UniProtKB:Q8WZA2|UniProtKB:Q92565|UniProtKB:Q9Y4G8|WB:WBGene00004254|WB:WBGene00009100|dictyBase:DDB_G0269222|dictyBase:DDB_G0269252|dictyBase:DDB_G0274605|dictyBase:DDB_G0276963|dictyBase:DDB_G0282373|dictyBase:DDB_G0284329|dictyBase:DDB_G0289665	F	RAS guanyl-releasing protein 1	RASGRP1|RASGRP	protein	taxon:9606	20250625	GO_Central		
UniProtKB	O95267	RASGRP1	enables	GO:0005085	PMID:23908768	IMP		F	RAS guanyl-releasing protein 1	RASGRP1|RASGRP	protein	taxon:9606	20160104	UniProt	causally_upstream_of(GO:0070372),causally_upstream_of(GO:0043547)	
UniProtKB	O95267	RASGRP1	enables	GO:0005085	PMID:9789079	TAS		F	RAS guanyl-releasing protein 1	RASGRP1|RASGRP	protein	taxon:9606	20030904	PINC		
UniProtKB	O95267	RASGRP1	enables	GO:0005085	Reactome:R-HSA-1168636	TAS		F	RAS guanyl-releasing protein 1	RASGRP1|RASGRP	protein	taxon:9606	20210505	Reactome		
UniProtKB	O95267	RASGRP1	enables	GO:0005509	GO_REF:0000002	IEA	InterPro:IPR002048	F	RAS guanyl-releasing protein 1	RASGRP1|RASGRP	protein	taxon:9606	20260727	InterPro		
UniProtKB	O95267	RASGRP1	enables	GO:0005509	PMID:23908768	IMP		F	RAS guanyl-releasing protein 1	RASGRP1|RASGRP	protein	taxon:9606	20150317	UniProt		
UniProtKB	O95267	RASGRP1	enables	GO:0005509	PMID:9582122	TAS		F	RAS guanyl-releasing protein 1	RASGRP1|RASGRP	protein	taxon:9606	20030904	PINC		
UniProtKB	O95267	RASGRP1	enables	GO:0008270	PMID:23908768	IMP		F	RAS guanyl-releasing protein 1	RASGRP1|RASGRP	protein	taxon:9606	20150317	UniProt		
UniProtKB	O95267	RASGRP1	enables	GO:0008289	PMID:9582122	TAS		F	RAS guanyl-releasing protein 1	RASGRP1|RASGRP	protein	taxon:9606	20030904	PINC		
UniProtKB	O95267	RASGRP1	enables	GO:0019992	PMID:23908768	IMP		F	RAS guanyl-releasing protein 1	RASGRP1|RASGRP	protein	taxon:9606	20200221	UniProt	part_of(GO:0090630)	
UniProtKB	O95267	RASGRP1	enables	GO:0030695	GO_REF:0000117	IEA	ARBA:ARBA00026642	F	RAS guanyl-releasing protein 1	RASGRP1|RASGRP	protein	taxon:9606	20260727	UniProt		
UniProtKB	O95267	RASGRP1	enables	GO:0031210	PMID:23908768	IMP		F	RAS guanyl-releasing protein 1	RASGRP1|RASGRP	protein	taxon:9606	20200221	UniProt	part_of(GO:0090630)	
UniProtKB	O95267	RASGRP1	enables	GO:0042802	PMID:23908768	IPI	UniProtKB:O95267	F	RAS guanyl-releasing protein 1	RASGRP1|RASGRP	protein	taxon:9606	20191024	UniProt		
UniProtKB	O95267	RASGRP1	involved_in	GO:0001934	PMID:21968647	IDA		P	RAS guanyl-releasing protein 1	RASGRP1|RASGRP	protein	taxon:9606	20111009	CACAO		
UniProtKB	O95267	RASGRP1	involved_in	GO:0001934	PMID:23908768	IMP		P	RAS guanyl-releasing protein 1	RASGRP1|RASGRP	protein	taxon:9606	20150317	UniProt	part_of(GO:0070372)	
UniProtKB	O95267	RASGRP1	involved_in	GO:0002684	GO_REF:0000117	IEA	ARBA:ARBA00027011	P	RAS guanyl-releasing protein 1	RASGRP1|RASGRP	protein	taxon:9606	20260727	UniProt		
UniProtKB	O95267	RASGRP1	involved_in	GO:0007165	PMID:9789079	TAS		P	RAS guanyl-releasing protein 1	RASGRP1|RASGRP	protein	taxon:9606	20030904	PINC		
UniProtKB	O95267	RASGRP1	involved_in	GO:0007264	GO_REF:0000002	IEA	InterPro:IPR001895|InterPro:IPR008937|InterPro:IPR036964	P	RAS guanyl-releasing protein 1	RASGRP1|RASGRP	protein	taxon:9606	20260727	InterPro		
UniProtKB	O95267	RASGRP1	involved_in	GO:0007265	GO_REF:0000033	IBA	CGD:CAL0000178834|FB:FBgn0259228|MGI:MGI:3028579|PANTHER:PTN000560991|RGD:1310949|SGD:S000004301|UniProtKB:Q07889|dictyBase:DDB_G0269252|dictyBase:DDB_G0274605|dictyBase:DDB_G0284329|dictyBase:DDB_G0289665	P	RAS guanyl-releasing protein 1	RASGRP1|RASGRP	protein	taxon:9606	20250903	GO_Central		
UniProtKB	O95267	RASGRP1	involved_in	GO:0007265	PMID:9582122	TAS		P	RAS guanyl-releasing protein 1	RASGRP1|RASGRP	protein	taxon:9606	20030904	PINC		
UniProtKB	O95267	RASGRP1	involved_in	GO:0007265	Reactome:R-HSA-1169092	TAS		P	RAS guanyl-releasing protein 1	RASGRP1|RASGRP	protein	taxon:9606	20260316	Reactome		
UniProtKB	O95267	RASGRP1	involved_in	GO:0030101	PMID:27776107	IMP		P	RAS guanyl-releasing protein 1	RASGRP1|RASGRP	protein	taxon:9606	20200206	UniProt		
UniProtKB	O95267	RASGRP1	involved_in	GO:0032816	GO_REF:0000107	IEA	UniProtKB:Q9Z1S3|ensembl:ENSMUSP00000099593	P	RAS guanyl-releasing protein 1	RASGRP1|RASGRP	protein	taxon:9606	20260724	Ensembl		
UniProtKB	O95267	RASGRP1	involved_in	GO:0032825	GO_REF:0000107	IEA	UniProtKB:Q9Z1S3|ensembl:ENSMUSP00000099593	P	RAS guanyl-releasing protein 1	RASGRP1|RASGRP	protein	taxon:9606	20260724	Ensembl		
UniProtKB	O95267	RASGRP1	involved_in	GO:0033089	GO_REF:0000107	IEA	UniProtKB:Q9Z1S3|ensembl:ENSMUSP00000099593	P	RAS guanyl-releasing protein 1	RASGRP1|RASGRP	protein	taxon:9606	20260724	Ensembl		
UniProtKB	O95267	RASGRP1	involved_in	GO:0042098	PMID:29155103	IMP		P	RAS guanyl-releasing protein 1	RASGRP1|RASGRP	protein	taxon:9606	20200206	UniProt		
UniProtKB	O95267	RASGRP1	involved_in	GO:0042100	PMID:27776107	IMP		P	RAS guanyl-releasing protein 1	RASGRP1|RASGRP	protein	taxon:9606	20200206	UniProt		
UniProtKB	O95267	RASGRP1	involved_in	GO:0042110	GO_REF:0000033	IBA	PANTHER:PTN002750234|UniProtKB:O95267	P	RAS guanyl-releasing protein 1	RASGRP1|RASGRP	protein	taxon:9606	20250625	GO_Central		
UniProtKB	O95267	RASGRP1	involved_in	GO:0042110	PMID:27776107	IMP		P	RAS guanyl-releasing protein 1	RASGRP1|RASGRP	protein	taxon:9606	20200127	UniProt		
UniProtKB	O95267	RASGRP1	involved_in	GO:0042110	PMID:29155103	IMP		P	RAS guanyl-releasing protein 1	RASGRP1|RASGRP	protein	taxon:9606	20200127	UniProt		
UniProtKB	O95267	RASGRP1	involved_in	GO:0042113	GO_REF:0000033	IBA	PANTHER:PTN002750234|UniProtKB:O95267	P	RAS guanyl-releasing protein 1	RASGRP1|RASGRP	protein	taxon:9606	20250625	GO_Central		
UniProtKB	O95267	RASGRP1	involved_in	GO:0042113	PMID:27776107	IMP		P	RAS guanyl-releasing protein 1	RASGRP1|RASGRP	protein	taxon:9606	20200127	UniProt		
UniProtKB	O95267	RASGRP1	involved_in	GO:0042113	PMID:29155103	IMP		P	RAS guanyl-releasing protein 1	RASGRP1|RASGRP	protein	taxon:9606	20200204	UniProt		
UniProtKB	O95267	RASGRP1	involved_in	GO:0043406	PMID:15899849	IMP		P	RAS guanyl-releasing protein 1	RASGRP1|RASGRP	protein	taxon:9606	20111004	CACAO		
UniProtKB	O95267	RASGRP1	involved_in	GO:0045321	GO_REF:0000117	IEA	ARBA:ARBA00091994	P	RAS guanyl-releasing protein 1	RASGRP1|RASGRP	protein	taxon:9606	20260727	UniProt		
UniProtKB	O95267	RASGRP1	involved_in	GO:0045954	GO_REF:0000033	IBA	PANTHER:PTN002750234|UniProtKB:O95267	P	RAS guanyl-releasing protein 1	RASGRP1|RASGRP	protein	taxon:9606	20250625	GO_Central		
UniProtKB	O95267	RASGRP1	involved_in	GO:0045954	PMID:19933860	IMP		P	RAS guanyl-releasing protein 1	RASGRP1|RASGRP	protein	taxon:9606	20150325	UniProt		
UniProtKB	O95267	RASGRP1	involved_in	GO:0046579	PMID:19933860	IMP		P	RAS guanyl-releasing protein 1	RASGRP1|RASGRP	protein	taxon:9606	20150325	UniProt	causally_upstream_of(GO:0002370)	
UniProtKB	O95267	RASGRP1	involved_in	GO:0070372	PMID:23908768	IMP		P	RAS guanyl-releasing protein 1	RASGRP1|RASGRP	protein	taxon:9606	20150317	UniProt		
UniProtKB	O95267	RASGRP1	involved_in	GO:0090630	PMID:10807788	IDA		P	RAS guanyl-releasing protein 1	RASGRP1|RASGRP	protein	taxon:9606	20111101	CACAO		
UniProtKB	O95267	RASGRP1	involved_in	GO:0090630	PMID:12845332	IMP		P	RAS guanyl-releasing protein 1	RASGRP1|RASGRP	protein	taxon:9606	20111101	CACAO		
UniProtKB	O95267	RASGRP1	involved_in	GO:1902531	GO_REF:0000117	IEA	ARBA:ARBA00027126	P	RAS guanyl-releasing protein 1	RASGRP1|RASGRP	protein	taxon:9606	20260727	UniProt		
UniProtKB	O95267	RASGRP1	is_active_in	GO:0005886	GO_REF:0000033	IBA	FB:FBgn0001965|FB:FBgn0265778|MGI:MGI:2386851|PANTHER:PTN007734601|RGD:1306434|RGD:620395|RGD:621869|RGD:621886|SGD:S000004301|UniProtKB:O95267|UniProtKB:Q7LDG7|UniProtKB:Q8TDF6|UniProtKB:Q8TEU7|UniProtKB:Q9Y4G8|dictyBase:DDB_G0267666|dictyBase:DDB_G0269222|dictyBase:DDB_G0276963|dictyBase:DDB_G0282373|dictyBase:DDB_G0284329	C	RAS guanyl-releasing protein 1	RASGRP1|RASGRP	protein	taxon:9606	20260601	GO_Central		
UniProtKB	O95267	RASGRP1	located_in	GO:0000139	GO_REF:0000044	IEA	UniProtKB-SubCell:SL-0134	C	RAS guanyl-releasing protein 1	RASGRP1|RASGRP	protein	taxon:9606	20260727	UniProt		
UniProtKB	O95267	RASGRP1	located_in	GO:0005789	GO_REF:0000044	IEA	UniProtKB-SubCell:SL-0097	C	RAS guanyl-releasing protein 1	RASGRP1|RASGRP	protein	taxon:9606	20260727	UniProt		
UniProtKB	O95267	RASGRP1	located_in	GO:0005829	GO_REF:0000044	IEA	UniProtKB-SubCell:SL-0091	C	RAS guanyl-releasing protein 1	RASGRP1|RASGRP	protein	taxon:9606	20260727	UniProt		
UniProtKB	O95267	RASGRP1	located_in	GO:0005829	GO_REF:0000052	IDA		C	RAS guanyl-releasing protein 1	RASGRP1|RASGRP	protein	taxon:9606	20251115	HPA		
UniProtKB	O95267	RASGRP1	located_in	GO:0005829	Reactome:R-HSA-354173	TAS		C	RAS guanyl-releasing protein 1	RASGRP1|RASGRP	protein	taxon:9606	20121203	Reactome		
UniProtKB	O95267	RASGRP1	located_in	GO:0005829	Reactome:R-HSA-5672965	TAS		C	RAS guanyl-releasing protein 1	RASGRP1|RASGRP	protein	taxon:9606	20121203	Reactome		
UniProtKB	O95267	RASGRP1	located_in	GO:0005886	GO_REF:0000044	IEA	UniProtKB-SubCell:SL-0039	C	RAS guanyl-releasing protein 1	RASGRP1|RASGRP	protein	taxon:9606	20260727	UniProt		
UniProtKB	O95267	RASGRP1	located_in	GO:0005886	GO_REF:0000052	IDA		C	RAS guanyl-releasing protein 1	RASGRP1|RASGRP	protein	taxon:9606	20251115	HPA		
UniProtKB	O95267	RASGRP1	located_in	GO:0005886	Reactome:R-HSA-1168636	TAS		C	RAS guanyl-releasing protein 1	RASGRP1|RASGRP	protein	taxon:9606	20130528	Reactome		
UniProtKB	O95267	RASGRP1	located_in	GO:0005886	Reactome:R-HSA-5672965	TAS		C	RAS guanyl-releasing protein 1	RASGRP1|RASGRP	protein	taxon:9606	20130528	Reactome		
UniProtKB	O95267	RASGRP1	located_in	GO:0016020	PMID:9582122	TAS		C	RAS guanyl-releasing protein 1	RASGRP1|RASGRP	protein	taxon:9606	20030904	PINC		
UniProtKB	O95267	RASGRP1	part_of	GO:0005794	PMID:21968647	IDA		C	RAS guanyl-releasing protein 1	RASGRP1|RASGRP	protein	taxon:9606	20111009	CACAO		
UniProtKB	O95271	TNKS	acts_upstream_of_or_within	GO:0018105	PMID:17026964	IDA		P	Poly [ADP-ribose] polymerase tankyrase-1	TNKS|PARP5A|PARPL|TIN1|TINF1|TNKS1	protein	taxon:9606	20071015	MGI		
UniProtKB	O95271	TNKS	acts_upstream_of_or_within	GO:0018107	PMID:17026964	IDA		P	Poly [ADP-ribose] polymerase tankyrase-1	TNKS|PARP5A|PARPL|TIN1|TINF1|TNKS1	protein	taxon:9606	20071015	MGI		
UniProtKB	O95271	TNKS	enables	GO:0003950	GO_REF:0000002	IEA	InterPro:IPR012317	F	Poly [ADP-ribose] polymerase tankyrase-1	TNKS|PARP5A|PARPL|TIN1|TINF1|TNKS1	protein	taxon:9606	20260727	InterPro		
UniProtKB	O95271	TNKS	enables	GO:0003950	GO_REF:0000003	IEA	EC:2.4.2.30	F	Poly [ADP-ribose] polymerase tankyrase-1	TNKS|PARP5A|PARPL|TIN1|TINF1|TNKS1	protein	taxon:9606	20260727	UniProt		
UniProtKB	O95271	TNKS	enables	GO:0003950	GO_REF:0000033	IBA	FB:FBgn0027508|PANTHER:PTN000652929|UniProtKB:O95271|UniProtKB:Q9H2K2	F	Poly [ADP-ribose] polymerase tankyrase-1	TNKS|PARP5A|PARPL|TIN1|TINF1|TNKS1	protein	taxon:9606	20241120	GO_Central		
UniProtKB	O95271	TNKS	enables	GO:0003950	GO_REF:0000117	IEA	ARBA:ARBA00049825	F	Poly [ADP-ribose] polymerase tankyrase-1	TNKS|PARP5A|PARPL|TIN1|TINF1|TNKS1	protein	taxon:9606	20260727	UniProt		
UniProtKB	O95271	TNKS	enables	GO:0003950	PMID:11854288	IDA		F	Poly [ADP-ribose] polymerase tankyrase-1	TNKS|PARP5A|PARPL|TIN1|TINF1|TNKS1	protein	taxon:9606	20161205	BHF-UCL	has_input(UniProtKB:O95271)	
UniProtKB	O95271	TNKS	enables	GO:0003950	PMID:11854288	IDA		F	Poly [ADP-ribose] polymerase tankyrase-1	TNKS|PARP5A|PARPL|TIN1|TINF1|TNKS1	protein	taxon:9606	20161205	BHF-UCL	has_input(UniProtKB:P54274)	
UniProtKB	O95271	TNKS	enables	GO:0003950	PMID:11854288	IDA		F	Poly [ADP-ribose] polymerase tankyrase-1	TNKS|PARP5A|PARPL|TIN1|TINF1|TNKS1	protein	taxon:9606	20161205	BHF-UCL	has_input(UniProtKB:Q9C0C2)	
UniProtKB	O95271	TNKS	enables	GO:0003950	PMID:16076287	IDA		F	Poly [ADP-ribose] polymerase tankyrase-1	TNKS|PARP5A|PARPL|TIN1|TINF1|TNKS1	protein	taxon:9606	20170427	UniProt		
UniProtKB	O95271	TNKS	enables	GO:0003950	PMID:19759537	IDA		F	Poly [ADP-ribose] polymerase tankyrase-1	TNKS|PARP5A|PARPL|TIN1|TINF1|TNKS1	protein	taxon:9606	20110420	UniProt		
UniProtKB	O95271	TNKS	enables	GO:0003950	PMID:21270334	IDA		F	Poly [ADP-ribose] polymerase tankyrase-1	TNKS|PARP5A|PARPL|TIN1|TINF1|TNKS1	protein	taxon:9606	20131120	MGI		
UniProtKB	O95271	TNKS	enables	GO:0003950	PMID:21478859	IDA		F	Poly [ADP-ribose] polymerase tankyrase-1	TNKS|PARP5A|PARPL|TIN1|TINF1|TNKS1	protein	taxon:9606	20110420	UniProt		
UniProtKB	O95271	TNKS	enables	GO:0003950	PMID:22864114	IDA		F	Poly [ADP-ribose] polymerase tankyrase-1	TNKS|PARP5A|PARPL|TIN1|TINF1|TNKS1	protein	taxon:9606	20120824	UniProt		
UniProtKB	O95271	TNKS	enables	GO:0003950	PMID:9822378	IDA		F	Poly [ADP-ribose] polymerase tankyrase-1	TNKS|PARP5A|PARPL|TIN1|TINF1|TNKS1	protein	taxon:9606	20030424	UniProt		
UniProtKB	O95271	TNKS	enables	GO:0003950	Reactome:R-HSA-3640858	TAS		F	Poly [ADP-ribose] polymerase tankyrase-1	TNKS|PARP5A|PARPL|TIN1|TINF1|TNKS1	protein	taxon:9606	20260222	Reactome		
UniProtKB	O95271	TNKS	enables	GO:0003950	Reactome:R-HSA-8948800	TAS		F	Poly [ADP-ribose] polymerase tankyrase-1	TNKS|PARP5A|PARPL|TIN1|TINF1|TNKS1	protein	taxon:9606	20260222	Reactome		
UniProtKB	O95271	TNKS	enables	GO:0005515	PMID:11854288	IPI	UniProtKB:P54274	F	Poly [ADP-ribose] polymerase tankyrase-1	TNKS|PARP5A|PARPL|TIN1|TINF1|TNKS1	protein	taxon:9606	20161205	BHF-UCL		
UniProtKB	O95271	TNKS	enables	GO:0005515	PMID:11854288	IPI	UniProtKB:Q9C0C2	F	Poly [ADP-ribose] polymerase tankyrase-1	TNKS|PARP5A|PARPL|TIN1|TINF1|TNKS1	protein	taxon:9606	20170116	BHF-UCL		
UniProtKB	O95271	TNKS	enables	GO:0005515	PMID:12080061	IPI	UniProtKB:P54274	F	Poly [ADP-ribose] polymerase tankyrase-1	TNKS|PARP5A|PARPL|TIN1|TINF1|TNKS1	protein	taxon:9606	20260725	IntAct		
UniProtKB	O95271	TNKS	enables	GO:0005515	PMID:12080061	IPI	UniProtKB:Q14980	F	Poly [ADP-ribose] polymerase tankyrase-1	TNKS|PARP5A|PARPL|TIN1|TINF1|TNKS1	protein	taxon:9606	20170428	UniProt		
UniProtKB	O95271	TNKS	enables	GO:0005515	PMID:12080061	IPI	UniProtKB:Q9C0C2	F	Poly [ADP-ribose] polymerase tankyrase-1	TNKS|PARP5A|PARPL|TIN1|TINF1|TNKS1	protein	taxon:9606	20260725	IntAct		
UniProtKB	O95271	TNKS	enables	GO:0005515	PMID:12768206	IPI	UniProtKB:Q9NUX5	F	Poly [ADP-ribose] polymerase tankyrase-1	TNKS|PARP5A|PARPL|TIN1|TINF1|TNKS1	protein	taxon:9606	20060713	UniProt		
UniProtKB	O95271	TNKS	enables	GO:0005515	PMID:14596906	IPI	UniProtKB:Q96RU3	F	Poly [ADP-ribose] polymerase tankyrase-1	TNKS|PARP5A|PARPL|TIN1|TINF1|TNKS1	protein	taxon:9606	20260725	IntAct		
UniProtKB	O95271	TNKS	enables	GO:0005515	PMID:15133513	IPI	UniProtKB:P54274	F	Poly [ADP-ribose] polymerase tankyrase-1	TNKS|PARP5A|PARPL|TIN1|TINF1|TNKS1	protein	taxon:9606	20151109	BHF-UCL		
UniProtKB	O95271	TNKS	enables	GO:0005515	PMID:16076287	IPI	UniProtKB:Q14980	F	Poly [ADP-ribose] polymerase tankyrase-1	TNKS|PARP5A|PARPL|TIN1|TINF1|TNKS1	protein	taxon:9606	20170427	UniProt		
UniProtKB	O95271	TNKS	enables	GO:0005515	PMID:17003112	IPI	UniProtKB:Q9NWT6	F	Poly [ADP-ribose] polymerase tankyrase-1	TNKS|PARP5A|PARPL|TIN1|TINF1|TNKS1	protein	taxon:9606	20260725	IntAct		
UniProtKB	O95271	TNKS	enables	GO:0005515	PMID:17043677	IPI	UniProtKB:Q9NRI5	F	Poly [ADP-ribose] polymerase tankyrase-1	TNKS|PARP5A|PARPL|TIN1|TINF1|TNKS1	protein	taxon:9606	20260725	IntAct		
UniProtKB	O95271	TNKS	enables	GO:0005515	PMID:19759537	IPI	UniProtKB:O15169	F	Poly [ADP-ribose] polymerase tankyrase-1	TNKS|PARP5A|PARPL|TIN1|TINF1|TNKS1	protein	taxon:9606	20110420	UniProt		
UniProtKB	O95271	TNKS	enables	GO:0005515	PMID:19759537	IPI	UniProtKB:O35625	F	Poly [ADP-ribose] polymerase tankyrase-1	TNKS|PARP5A|PARPL|TIN1|TINF1|TNKS1	protein	taxon:9606	20260725	IntAct		
UniProtKB	O95271	TNKS	enables	GO:0005515	PMID:19759537	IPI	UniProtKB:Q9Y2T1	F	Poly [ADP-ribose] polymerase tankyrase-1	TNKS|PARP5A|PARPL|TIN1|TINF1|TNKS1	protein	taxon:9606	20110420	UniProt		
UniProtKB	O95271	TNKS	enables	GO:0005515	PMID:20696165	IPI	UniProtKB:P54274	F	Poly [ADP-ribose] polymerase tankyrase-1	TNKS|PARP5A|PARPL|TIN1|TINF1|TNKS1	protein	taxon:9606	20260725	IntAct		
UniProtKB	O95271	TNKS	enables	GO:0005515	PMID:21251231	IPI	UniProtKB:Q9NWT6	F	Poly [ADP-ribose] polymerase tankyrase-1	TNKS|PARP5A|PARPL|TIN1|TINF1|TNKS1	protein	taxon:9606	20260725	IntAct		
UniProtKB	O95271	TNKS	enables	GO:0005515	PMID:21478859	IPI	UniProtKB:O15169	F	Poly [ADP-ribose] polymerase tankyrase-1	TNKS|PARP5A|PARPL|TIN1|TINF1|TNKS1	protein	taxon:9606	20110420	UniProt		
UniProtKB	O95271	TNKS	enables	GO:0005515	PMID:21478859	IPI	UniProtKB:O15234	F	Poly [ADP-ribose] polymerase tankyrase-1	TNKS|PARP5A|PARPL|TIN1|TINF1|TNKS1	protein	taxon:9606	20110420	UniProt		
UniProtKB	O95271	TNKS	enables	GO:0005515	PMID:21478859	IPI	UniProtKB:Q9H2G9	F	Poly [ADP-ribose] polymerase tankyrase-1	TNKS|PARP5A|PARPL|TIN1|TINF1|TNKS1	protein	taxon:9606	20110420	UniProt		
UniProtKB	O95271	TNKS	enables	GO:0005515	PMID:21478859	IPI	UniProtKB:Q9Y2T1	F	Poly [ADP-ribose] polymerase tankyrase-1	TNKS|PARP5A|PARPL|TIN1|TINF1|TNKS1	protein	taxon:9606	20110420	UniProt		
UniProtKB	O95271	TNKS	enables	GO:0005515	PMID:21799911	IPI	UniProtKB:Q9NTX7	F	Poly [ADP-ribose] polymerase tankyrase-1	TNKS|PARP5A|PARPL|TIN1|TINF1|TNKS1	protein	taxon:9606	20260725	IntAct		
UniProtKB	O95271	TNKS	enables	GO:0005515	PMID:22699936	IPI	UniProtKB:Q9HC77	F	Poly [ADP-ribose] polymerase tankyrase-1	TNKS|PARP5A|PARPL|TIN1|TINF1|TNKS1	protein	taxon:9606	20260725	IntAct		
UniProtKB	O95271	TNKS	enables	GO:0005515	PMID:22864114	IPI	UniProtKB:A8MVW5	F	Poly [ADP-ribose] polymerase tankyrase-1	TNKS|PARP5A|PARPL|TIN1|TINF1|TNKS1	protein	taxon:9606	20120824	UniProt		
UniProtKB	O95271	TNKS	enables	GO:0005515	PMID:25327252	IPI	UniProtKB:Q9NTX7	F	Poly [ADP-ribose] polymerase tankyrase-1	TNKS|PARP5A|PARPL|TIN1|TINF1|TNKS1	protein	taxon:9606	20260725	IntAct		
UniProtKB	O95271	TNKS	enables	GO:0005515	PMID:26373281	IPI	UniProtKB:O75367-2	F	Poly [ADP-ribose] polymerase tankyrase-1	TNKS|PARP5A|PARPL|TIN1|TINF1|TNKS1	protein	taxon:9606	20260725	IntAct		
UniProtKB	O95271	TNKS	enables	GO:0005515	PMID:26496610	IPI	UniProtKB:P54274	F	Poly [ADP-ribose] polymerase tankyrase-1	TNKS|PARP5A|PARPL|TIN1|TINF1|TNKS1	protein	taxon:9606	20260725	IntAct		
UniProtKB	O95271	TNKS	enables	GO:0005515	PMID:26972000	IPI	UniProtKB:Q9NWT6	F	Poly [ADP-ribose] polymerase tankyrase-1	TNKS|PARP5A|PARPL|TIN1|TINF1|TNKS1	protein	taxon:9606	20260725	IntAct		
UniProtKB	O95271	TNKS	enables	GO:0005515	PMID:28514442	IPI	UniProtKB:Q9NWT6	F	Poly [ADP-ribose] polymerase tankyrase-1	TNKS|PARP5A|PARPL|TIN1|TINF1|TNKS1	protein	taxon:9606	20260725	IntAct		
UniProtKB	O95271	TNKS	enables	GO:0005515	PMID:31413325	IPI	UniProtKB:Q9NRI5	F	Poly [ADP-ribose] polymerase tankyrase-1	TNKS|PARP5A|PARPL|TIN1|TINF1|TNKS1	protein	taxon:9606	20260725	IntAct		
UniProtKB	O95271	TNKS	enables	GO:0005515	PMID:32296183	IPI	UniProtKB:O00560	F	Poly [ADP-ribose] polymerase tankyrase-1	TNKS|PARP5A|PARPL|TIN1|TINF1|TNKS1	protein	taxon:9606	20260725	IntAct		
UniProtKB	O95271	TNKS	enables	GO:0005515	PMID:32296183	IPI	UniProtKB:P56279	F	Poly [ADP-ribose] polymerase tankyrase-1	TNKS|PARP5A|PARPL|TIN1|TINF1|TNKS1	protein	taxon:9606	20260725	IntAct		
UniProtKB	O95271	TNKS	enables	GO:0005515	PMID:32296183	IPI	UniProtKB:Q7L775	F	Poly [ADP-ribose] polymerase tankyrase-1	TNKS|PARP5A|PARPL|TIN1|TINF1|TNKS1	protein	taxon:9606	20260725	IntAct		
UniProtKB	O95271	TNKS	enables	GO:0005515	PMID:32296183	IPI	UniProtKB:Q8TF42	F	Poly [ADP-ribose] polymerase tankyrase-1	TNKS|PARP5A|PARPL|TIN1|TINF1|TNKS1	protein	taxon:9606	20260725	IntAct		
UniProtKB	O95271	TNKS	enables	GO:0005515	PMID:32296183	IPI	UniProtKB:Q9NX46	F	Poly [ADP-ribose] polymerase tankyrase-1	TNKS|PARP5A|PARPL|TIN1|TINF1|TNKS1	protein	taxon:9606	20260725	IntAct		
UniProtKB	O95271	TNKS	enables	GO:0005515	PMID:32296183	IPI	UniProtKB:Q9Y530	F	Poly [ADP-ribose] polymerase tankyrase-1	TNKS|PARP5A|PARPL|TIN1|TINF1|TNKS1	protein	taxon:9606	20260725	IntAct		
UniProtKB	O95271	TNKS	enables	GO:0005515	PMID:33961781	IPI	UniProtKB:P54274	F	Poly [ADP-ribose] polymerase tankyrase-1	TNKS|PARP5A|PARPL|TIN1|TINF1|TNKS1	protein	taxon:9606	20260725	IntAct		
UniProtKB	O95271	TNKS	enables	GO:0005515	PMID:33961781	IPI	UniProtKB:Q9NRI5	F	Poly [ADP-ribose] polymerase tankyrase-1	TNKS|PARP5A|PARPL|TIN1|TINF1|TNKS1	protein	taxon:9606	20260725	IntAct		
UniProtKB	O95271	TNKS	enables	GO:0005515	PMID:33961781	IPI	UniProtKB:Q9NWT6	F	Poly [ADP-ribose] polymerase tankyrase-1	TNKS|PARP5A|PARPL|TIN1|TINF1|TNKS1	protein	taxon:9606	20260725	IntAct		
UniProtKB	O95271	TNKS	enables	GO:0005515	PMID:40205054	IPI	UniProtKB:P54274	F	Poly [ADP-ribose] polymerase tankyrase-1	TNKS|PARP5A|PARPL|TIN1|TINF1|TNKS1	protein	taxon:9606	20260725	IntAct		
UniProtKB	O95271	TNKS	enables	GO:0005515	PMID:40205054	IPI	UniProtKB:Q9NTX7	F	Poly [ADP-ribose] polymerase tankyrase-1	TNKS|PARP5A|PARPL|TIN1|TINF1|TNKS1	protein	taxon:9606	20260725	IntAct		
UniProtKB	O95271	TNKS	enables	GO:0005515	PMID:9822378	IPI	UniProtKB:P54274	F	Poly [ADP-ribose] polymerase tankyrase-1	TNKS|PARP5A|PARPL|TIN1|TINF1|TNKS1	protein	taxon:9606	20030424	UniProt		
UniProtKB	O95271	TNKS	enables	GO:0008270	PMID:18436240	IDA		F	Poly [ADP-ribose] polymerase tankyrase-1	TNKS|PARP5A|PARPL|TIN1|TINF1|TNKS1	protein	taxon:9606	20081217	BHF-UCL		
UniProtKB	O95271	TNKS	enables	GO:0010521	PMID:25939383	IMP		F	Poly [ADP-ribose] polymerase tankyrase-1	TNKS|PARP5A|PARPL|TIN1|TINF1|TNKS1	protein	taxon:9606	20250404	BHF-UCL	has_input(UniProtKB:P54274)	
UniProtKB	O95271	TNKS	enables	GO:0010521	PMID:9822378	IDA		F	Poly [ADP-ribose] polymerase tankyrase-1	TNKS|PARP5A|PARPL|TIN1|TINF1|TNKS1	protein	taxon:9606	20250404	BHF-UCL	has_input(UniProtKB:P54274)	
UniProtKB	O95271	TNKS	enables	GO:0042393	PMID:26373281	IPI	UniProtKB:O75367	F	Poly [ADP-ribose] polymerase tankyrase-1	TNKS|PARP5A|PARPL|TIN1|TINF1|TNKS1	protein	taxon:9606	20151221	BHF-UCL		
UniProtKB	O95271	TNKS	enables	GO:0140806	GO_REF:0000116	IEA	RHEA:54424	F	Poly [ADP-ribose] polymerase tankyrase-1	TNKS|PARP5A|PARPL|TIN1|TINF1|TNKS1	protein	taxon:9606	20260727	RHEA		
UniProtKB	O95271	TNKS	enables	GO:0140807	GO_REF:0000116	IEA	RHEA:58224	F	Poly [ADP-ribose] polymerase tankyrase-1	TNKS|PARP5A|PARPL|TIN1|TINF1|TNKS1	protein	taxon:9606	20260727	RHEA		
UniProtKB	O95271	TNKS	enables	GO:1990404	GO_REF:0000117	IEA	ARBA:ARBA00049855	F	Poly [ADP-ribose] polymerase tankyrase-1	TNKS|PARP5A|PARPL|TIN1|TINF1|TNKS1	protein	taxon:9606	20260727	UniProt		
UniProtKB	O95271	TNKS	enables	GO:1990404	PMID:15133513	IDA		F	Poly [ADP-ribose] polymerase tankyrase-1	TNKS|PARP5A|PARPL|TIN1|TINF1|TNKS1	protein	taxon:9606	20220721	BHF-UCL	has_input(UniProtKB:P54274)|has_input(UniProtKB:O95271)	
UniProtKB	O95271	TNKS	enables	GO:1990404	PMID:25043379	IDA		F	Poly [ADP-ribose] polymerase tankyrase-1	TNKS|PARP5A|PARPL|TIN1|TINF1|TNKS1	protein	taxon:9606	20181127	UniProt		
UniProtKB	O95271	TNKS	enables	GO:1990404	PMID:9822378	IDA		F	Poly [ADP-ribose] polymerase tankyrase-1	TNKS|PARP5A|PARPL|TIN1|TINF1|TNKS1	protein	taxon:9606	20220721	BHF-UCL	has_input(UniProtKB:P54274)|has_input(UniProtKB:O95271)	
UniProtKB	O95271	TNKS	involved_in	GO:0000209	GO_REF:0000117	IEA	ARBA:ARBA00044436	P	Poly [ADP-ribose] polymerase tankyrase-1	TNKS|PARP5A|PARPL|TIN1|TINF1|TNKS1	protein	taxon:9606	20260727	UniProt		
UniProtKB	O95271	TNKS	involved_in	GO:0000209	PMID:19759537	IDA		P	Poly [ADP-ribose] polymerase tankyrase-1	TNKS|PARP5A|PARPL|TIN1|TINF1|TNKS1	protein	taxon:9606	20110420	UniProt		
UniProtKB	O95271	TNKS	involved_in	GO:0000209	PMID:21478859	IDA		P	Poly [ADP-ribose] polymerase tankyrase-1	TNKS|PARP5A|PARPL|TIN1|TINF1|TNKS1	protein	taxon:9606	20110420	UniProt		
UniProtKB	O95271	TNKS	involved_in	GO:0007052	PMID:17026964	TAS		P	Poly [ADP-ribose] polymerase tankyrase-1	TNKS|PARP5A|PARPL|TIN1|TINF1|TNKS1	protein	taxon:9606	20081217	BHF-UCL		
UniProtKB	O95271	TNKS	involved_in	GO:0032210	PMID:9822378	IDA		P	Poly [ADP-ribose] polymerase tankyrase-1	TNKS|PARP5A|PARPL|TIN1|TINF1|TNKS1	protein	taxon:9606	20250404	BHF-UCL		
UniProtKB	O95271	TNKS	involved_in	GO:0032212	GO_REF:0000117	IEA	ARBA:ARBA00047236	P	Poly [ADP-ribose] polymerase tankyrase-1	TNKS|PARP5A|PARPL|TIN1|TINF1|TNKS1	protein	taxon:9606	20260727	UniProt		
UniProtKB	O95271	TNKS	involved_in	GO:0032212	PMID:11739745	IMP		P	Poly [ADP-ribose] polymerase tankyrase-1	TNKS|PARP5A|PARPL|TIN1|TINF1|TNKS1	protein	taxon:9606	20081217	BHF-UCL		
UniProtKB	O95271	TNKS	involved_in	GO:0032212	PMID:12782650	IDA		P	Poly [ADP-ribose] polymerase tankyrase-1	TNKS|PARP5A|PARPL|TIN1|TINF1|TNKS1	protein	taxon:9606	20151109	BHF-UCL	has_input(UniProtKB:O14746)	
UniProtKB	O95271	TNKS	involved_in	GO:0032212	PMID:18221737	IDA		P	Poly [ADP-ribose] polymerase tankyrase-1	TNKS|PARP5A|PARPL|TIN1|TINF1|TNKS1	protein	taxon:9606	20081217	BHF-UCL		
UniProtKB	O95271	TNKS	involved_in	GO:0045944	PMID:19245366	IDA		P	Poly [ADP-ribose] polymerase tankyrase-1	TNKS|PARP5A|PARPL|TIN1|TINF1|TNKS1	protein	taxon:9606	20120313	UniProt		
UniProtKB	O95271	TNKS	involved_in	GO:0051225	PMID:17026964	TAS		P	Poly [ADP-ribose] polymerase tankyrase-1	TNKS|PARP5A|PARPL|TIN1|TINF1|TNKS1	protein	taxon:9606	20081217	BHF-UCL		
UniProtKB	O95271	TNKS	involved_in	GO:0070198	GO_REF:0000033	IBA	PANTHER:PTN000652929|UniProtKB:O95271|UniProtKB:Q9H2K2	P	Poly [ADP-ribose] polymerase tankyrase-1	TNKS|PARP5A|PARPL|TIN1|TINF1|TNKS1	protein	taxon:9606	20170420	GO_Central		
UniProtKB	O95271	TNKS	involved_in	GO:0070198	GO_REF:0000117	IEA	ARBA:ARBA00092227	P	Poly [ADP-ribose] polymerase tankyrase-1	TNKS|PARP5A|PARPL|TIN1|TINF1|TNKS1	protein	taxon:9606	20260727	UniProt		
UniProtKB	O95271	TNKS	involved_in	GO:0070198	PMID:15133513	IMP		P	Poly [ADP-ribose] polymerase tankyrase-1	TNKS|PARP5A|PARPL|TIN1|TINF1|TNKS1	protein	taxon:9606	20151109	BHF-UCL	has_input(UniProtKB:P54274)	
UniProtKB	O95271	TNKS	involved_in	GO:0070198	PMID:18221737	IMP		P	Poly [ADP-ribose] polymerase tankyrase-1	TNKS|PARP5A|PARPL|TIN1|TINF1|TNKS1	protein	taxon:9606	20090205	BHF-UCL		
UniProtKB	O95271	TNKS	involved_in	GO:0070212	GO_REF:0000117	IEA	ARBA:ARBA00092423	P	Poly [ADP-ribose] polymerase tankyrase-1	TNKS|PARP5A|PARPL|TIN1|TINF1|TNKS1	protein	taxon:9606	20260727	UniProt		
UniProtKB	O95271	TNKS	involved_in	GO:0070212	PMID:16076287	IDA		P	Poly [ADP-ribose] polymerase tankyrase-1	TNKS|PARP5A|PARPL|TIN1|TINF1|TNKS1	protein	taxon:9606	20170427	UniProt		
UniProtKB	O95271	TNKS	involved_in	GO:0070212	PMID:25043379	IDA		P	Poly [ADP-ribose] polymerase tankyrase-1	TNKS|PARP5A|PARPL|TIN1|TINF1|TNKS1	protein	taxon:9606	20181127	UniProt		
UniProtKB	O95271	TNKS	involved_in	GO:0070212	PMID:25939383	IMP		P	Poly [ADP-ribose] polymerase tankyrase-1	TNKS|PARP5A|PARPL|TIN1|TINF1|TNKS1	protein	taxon:9606	20151106	BHF-UCL	has_input(UniProtKB:P54274)	
UniProtKB	O95271	TNKS	involved_in	GO:0070212	PMID:9822378	IDA		P	Poly [ADP-ribose] polymerase tankyrase-1	TNKS|PARP5A|PARPL|TIN1|TINF1|TNKS1	protein	taxon:9606	20151106	BHF-UCL	has_input(UniProtKB:P54274)	
UniProtKB	O95271	TNKS	involved_in	GO:0070213	GO_REF:0000117	IEA	ARBA:ARBA00092422	P	Poly [ADP-ribose] polymerase tankyrase-1	TNKS|PARP5A|PARPL|TIN1|TINF1|TNKS1	protein	taxon:9606	20260727	UniProt		
UniProtKB	O95271	TNKS	involved_in	GO:0070213	PMID:21478859	IDA		P	Poly [ADP-ribose] polymerase tankyrase-1	TNKS|PARP5A|PARPL|TIN1|TINF1|TNKS1	protein	taxon:9606	20110420	UniProt		
UniProtKB	O95271	TNKS	involved_in	GO:0090263	GO_REF:0000033	IBA	FB:FBgn0027508|PANTHER:PTN000652929|UniProtKB:O95271|UniProtKB:Q9H2K2	P	Poly [ADP-ribose] polymerase tankyrase-1	TNKS|PARP5A|PARPL|TIN1|TINF1|TNKS1	protein	taxon:9606	20170420	GO_Central		
UniProtKB	O95271	TNKS	involved_in	GO:0090263	GO_REF:0000117	IEA	ARBA:ARBA00087063	P	Poly [ADP-ribose] polymerase tankyrase-1	TNKS|PARP5A|PARPL|TIN1|TINF1|TNKS1	protein	taxon:9606	20260727	UniProt		
UniProtKB	O95271	TNKS	involved_in	GO:0090263	PMID:19759537	IMP		P	Poly [ADP-ribose] polymerase tankyrase-1	TNKS|PARP5A|PARPL|TIN1|TINF1|TNKS1	protein	taxon:9606	20110420	UniProt		
UniProtKB	O95271	TNKS	involved_in	GO:0090263	PMID:25939383	IMP		P	Poly [ADP-ribose] polymerase tankyrase-1	TNKS|PARP5A|PARPL|TIN1|TINF1|TNKS1	protein	taxon:9606	20151103	BHF-UCL		
UniProtKB	O95271	TNKS	involved_in	GO:0090263	Reactome:R-HSA-4641257	TAS		P	Poly [ADP-ribose] polymerase tankyrase-1	TNKS|PARP5A|PARPL|TIN1|TINF1|TNKS1	protein	taxon:9606	20260316	Reactome		
UniProtKB	O95271	TNKS	involved_in	GO:1904355	GO_REF:0000033	IBA	PANTHER:PTN000652929|UniProtKB:O95271|UniProtKB:Q9H2K2	P	Poly [ADP-ribose] polymerase tankyrase-1	TNKS|PARP5A|PARPL|TIN1|TINF1|TNKS1	protein	taxon:9606	20170420	GO_Central		
UniProtKB	O95271	TNKS	involved_in	GO:1904355	GO_REF:0000117	IEA	ARBA:ARBA00089794	P	Poly [ADP-ribose] polymerase tankyrase-1	TNKS|PARP5A|PARPL|TIN1|TINF1|TNKS1	protein	taxon:9606	20260727	UniProt		
UniProtKB	O95271	TNKS	involved_in	GO:1904355	PMID:25939383	IMP		P	Poly [ADP-ribose] polymerase tankyrase-1	TNKS|PARP5A|PARPL|TIN1|TINF1|TNKS1	protein	taxon:9606	20151103	BHF-UCL		
UniProtKB	O95271	TNKS	involved_in	GO:1904357	GO_REF:0000117	IEA	ARBA:ARBA00089789	P	Poly [ADP-ribose] polymerase tankyrase-1	TNKS|PARP5A|PARPL|TIN1|TINF1|TNKS1	protein	taxon:9606	20260727	UniProt		
UniProtKB	O95271	TNKS	involved_in	GO:1904357	PMID:25939383	IMP		P	Poly [ADP-ribose] polymerase tankyrase-1	TNKS|PARP5A|PARPL|TIN1|TINF1|TNKS1	protein	taxon:9606	20151106	BHF-UCL		
UniProtKB	O95271	TNKS	involved_in	GO:1904358	PMID:12782650	IDA		P	Poly [ADP-ribose] polymerase tankyrase-1	TNKS|PARP5A|PARPL|TIN1|TINF1|TNKS1	protein	taxon:9606	20240710	BHF-UCL	has_input(UniProtKB:O14746)	
UniProtKB	O95271	TNKS	involved_in	GO:1904908	PMID:26373281	IMP		P	Poly [ADP-ribose] polymerase tankyrase-1	TNKS|PARP5A|PARPL|TIN1|TINF1|TNKS1	protein	taxon:9606	20160119	BHF-UCL		
UniProtKB	O95271	TNKS	is_active_in	GO:0005634	GO_REF:0000033	IBA	FB:FBgn0027508|PANTHER:PTN000652929|UniProtKB:Q9H2K2	C	Poly [ADP-ribose] polymerase tankyrase-1	TNKS|PARP5A|PARPL|TIN1|TINF1|TNKS1	protein	taxon:9606	20251220	GO_Central		
UniProtKB	O95271	TNKS	is_active_in	GO:0005737	GO_REF:0000033	IBA	FB:FBgn0027508|MGI:MGI:1341087|PANTHER:PTN000652929|UniProtKB:O95271|UniProtKB:Q9H2K2	C	Poly [ADP-ribose] polymerase tankyrase-1	TNKS|PARP5A|PARPL|TIN1|TINF1|TNKS1	protein	taxon:9606	20260529	GO_Central		
UniProtKB	O95271	TNKS	located_in	GO:0000139	GO_REF:0000044	IEA	UniProtKB-SubCell:SL-0134	C	Poly [ADP-ribose] polymerase tankyrase-1	TNKS|PARP5A|PARPL|TIN1|TINF1|TNKS1	protein	taxon:9606	20260727	UniProt		
UniProtKB	O95271	TNKS	located_in	GO:0000139	PMID:22864114	EXP		C	Poly [ADP-ribose] polymerase tankyrase-1	TNKS|PARP5A|PARPL|TIN1|TINF1|TNKS1	protein	taxon:9606	20251027	UniProt		
UniProtKB	O95271	TNKS	located_in	GO:0000242	GO_REF:0000117	IEA	ARBA:ARBA00090148	C	Poly [ADP-ribose] polymerase tankyrase-1	TNKS|PARP5A|PARPL|TIN1|TINF1|TNKS1	protein	taxon:9606	20260727	UniProt		
UniProtKB	O95271	TNKS	located_in	GO:0000242	PMID:11454873	TAS		C	Poly [ADP-ribose] polymerase tankyrase-1	TNKS|PARP5A|PARPL|TIN1|TINF1|TNKS1	protein	taxon:9606	20081217	BHF-UCL		
UniProtKB	O95271	TNKS	located_in	GO:0000781	GO_REF:0000044	IEA	UniProtKB-SubCell:SL-0276	C	Poly [ADP-ribose] polymerase tankyrase-1	TNKS|PARP5A|PARPL|TIN1|TINF1|TNKS1	protein	taxon:9606	20260727	UniProt		
UniProtKB	O95271	TNKS	located_in	GO:0000781	GO_REF:0000117	IEA	ARBA:ARBA00090932	C	Poly [ADP-ribose] polymerase tankyrase-1	TNKS|PARP5A|PARPL|TIN1|TINF1|TNKS1	protein	taxon:9606	20260727	UniProt		
UniProtKB	O95271	TNKS	located_in	GO:0000781	PMID:11739745	IDA		C	Poly [ADP-ribose] polymerase tankyrase-1	TNKS|PARP5A|PARPL|TIN1|TINF1|TNKS1	protein	taxon:9606	20081217	BHF-UCL		
UniProtKB	O95271	TNKS	located_in	GO:0000781	PMID:9822378	IDA		C	Poly [ADP-ribose] polymerase tankyrase-1	TNKS|PARP5A|PARPL|TIN1|TINF1|TNKS1	protein	taxon:9606	20030424	UniProt		
UniProtKB	O95271	TNKS	located_in	GO:0000781	PMID:9822378	IDA		C	Poly [ADP-ribose] polymerase tankyrase-1	TNKS|PARP5A|PARPL|TIN1|TINF1|TNKS1	protein	taxon:9606	20160103	BHF-UCL		
UniProtKB	O95271	TNKS	located_in	GO:0000922	GO_REF:0000044	IEA	UniProtKB-SubCell:SL-0448	C	Poly [ADP-ribose] polymerase tankyrase-1	TNKS|PARP5A|PARPL|TIN1|TINF1|TNKS1	protein	taxon:9606	20260727	UniProt		
UniProtKB	O95271	TNKS	located_in	GO:0005635	GO_REF:0000117	IEA	ARBA:ARBA00026328	C	Poly [ADP-ribose] polymerase tankyrase-1	TNKS|PARP5A|PARPL|TIN1|TINF1|TNKS1	protein	taxon:9606	20260727	UniProt		
UniProtKB	O95271	TNKS	located_in	GO:0005737	GO_REF:0000044	IEA	UniProtKB-SubCell:SL-0086	C	Poly [ADP-ribose] polymerase tankyrase-1	TNKS|PARP5A|PARPL|TIN1|TINF1|TNKS1	protein	taxon:9606	20260727	UniProt		
UniProtKB	O95271	TNKS	located_in	GO:0005737	PMID:10523501	EXP		C	Poly [ADP-ribose] polymerase tankyrase-1	TNKS|PARP5A|PARPL|TIN1|TINF1|TNKS1	protein	taxon:9606	20251027	UniProt		
UniProtKB	O95271	TNKS	located_in	GO:0005737	PMID:21799911	EXP		C	Poly [ADP-ribose] polymerase tankyrase-1	TNKS|PARP5A|PARPL|TIN1|TINF1|TNKS1	protein	taxon:9606	20251027	UniProt		
UniProtKB	O95271	TNKS	located_in	GO:0005737	PMID:22864114	EXP		C	Poly [ADP-ribose] polymerase tankyrase-1	TNKS|PARP5A|PARPL|TIN1|TINF1|TNKS1	protein	taxon:9606	20251027	UniProt		
UniProtKB	O95271	TNKS	located_in	GO:0005794	PMID:22864114	IDA		C	Poly [ADP-ribose] polymerase tankyrase-1	TNKS|PARP5A|PARPL|TIN1|TINF1|TNKS1	protein	taxon:9606	20120824	UniProt		
UniProtKB	O95271	TNKS	located_in	GO:0005813	GO_REF:0000044	IEA	UniProtKB-SubCell:SL-0048	C	Poly [ADP-ribose] polymerase tankyrase-1	TNKS|PARP5A|PARPL|TIN1|TINF1|TNKS1	protein	taxon:9606	20260727	UniProt		
UniProtKB	O95271	TNKS	located_in	GO:0005829	GO_REF:0000107	IEA	UniProtKB:Q6PFX9|ensembl:ENSMUSP00000033929	C	Poly [ADP-ribose] polymerase tankyrase-1	TNKS|PARP5A|PARPL|TIN1|TINF1|TNKS1	protein	taxon:9606	20260724	Ensembl		
UniProtKB	O95271	TNKS	located_in	GO:0005829	Reactome:R-HSA-3640844	TAS		C	Poly [ADP-ribose] polymerase tankyrase-1	TNKS|PARP5A|PARPL|TIN1|TINF1|TNKS1	protein	taxon:9606	20130530	Reactome		
UniProtKB	O95271	TNKS	located_in	GO:0005829	Reactome:R-HSA-3640858	TAS		C	Poly [ADP-ribose] polymerase tankyrase-1	TNKS|PARP5A|PARPL|TIN1|TINF1|TNKS1	protein	taxon:9606	20130530	Reactome		
UniProtKB	O95271	TNKS	located_in	GO:0005829	Reactome:R-HSA-3640861	TAS		C	Poly [ADP-ribose] polymerase tankyrase-1	TNKS|PARP5A|PARPL|TIN1|TINF1|TNKS1	protein	taxon:9606	20130530	Reactome		
UniProtKB	O95271	TNKS	located_in	GO:0005829	Reactome:R-HSA-3640862	TAS		C	Poly [ADP-ribose] polymerase tankyrase-1	TNKS|PARP5A|PARPL|TIN1|TINF1|TNKS1	protein	taxon:9606	20130530	Reactome		
UniProtKB	O95271	TNKS	located_in	GO:0005829	Reactome:R-HSA-3640872	TAS		C	Poly [ADP-ribose] polymerase tankyrase-1	TNKS|PARP5A|PARPL|TIN1|TINF1|TNKS1	protein	taxon:9606	20130530	Reactome		
UniProtKB	O95271	TNKS	located_in	GO:0005829	Reactome:R-HSA-3640874	TAS		C	Poly [ADP-ribose] polymerase tankyrase-1	TNKS|PARP5A|PARPL|TIN1|TINF1|TNKS1	protein	taxon:9606	20130530	Reactome		
UniProtKB	O95271	TNKS	located_in	GO:0005829	Reactome:R-HSA-5262606	TAS		C	Poly [ADP-ribose] polymerase tankyrase-1	TNKS|PARP5A|PARPL|TIN1|TINF1|TNKS1	protein	taxon:9606	20130530	Reactome		
UniProtKB	O95271	TNKS	located_in	GO:0005829	Reactome:R-HSA-8948800	TAS		C	Poly [ADP-ribose] polymerase tankyrase-1	TNKS|PARP5A|PARPL|TIN1|TINF1|TNKS1	protein	taxon:9606	20130530	Reactome		
UniProtKB	O95271	TNKS	located_in	GO:0031965	PMID:11454873	TAS		C	Poly [ADP-ribose] polymerase tankyrase-1	TNKS|PARP5A|PARPL|TIN1|TINF1|TNKS1	protein	taxon:9606	20081217	BHF-UCL		
UniProtKB	O95271	TNKS	located_in	GO:0097431	PMID:16076287	IDA		C	Poly [ADP-ribose] polymerase tankyrase-1	TNKS|PARP5A|PARPL|TIN1|TINF1|TNKS1	protein	taxon:9606	20170427	UniProt		
UniProtKB	O95271	TNKS	part_of	GO:0005643	GO_REF:0000044	IEA	UniProtKB-SubCell:SL-0185	C	Poly [ADP-ribose] polymerase tankyrase-1	TNKS|PARP5A|PARPL|TIN1|TINF1|TNKS1	protein	taxon:9606	20260727	UniProt		
UniProtKB	O95271	TNKS	part_of	GO:0005643	PMID:11454873	TAS		C	Poly [ADP-ribose] polymerase tankyrase-1	TNKS|PARP5A|PARPL|TIN1|TINF1|TNKS1	protein	taxon:9606	20081217	BHF-UCL		
UniProtKB	O95273	CCNDBP1	enables	GO:0005515	PMID:10915743	IPI	UniProtKB:P15923-1	F	Cyclin-D1-binding protein 1	CCNDBP1|DIP1|GCIP|HHM	protein	taxon:9606	20260725	IntAct		
UniProtKB	O95273	CCNDBP1	enables	GO:0005515	PMID:15887118	IPI	UniProtKB:Q92905	F	Cyclin-D1-binding protein 1	CCNDBP1|DIP1|GCIP|HHM	protein	taxon:9606	20260725	IntAct	occurs_in(GO:0005634)	
UniProtKB	O95273	CCNDBP1	enables	GO:0005515	PMID:16189514	IPI	UniProtKB:Q9HCZ1	F	Cyclin-D1-binding protein 1	CCNDBP1|DIP1|GCIP|HHM	protein	taxon:9606	20260725	IntAct		
UniProtKB	O95273	CCNDBP1	enables	GO:0005515	PMID:19060904	IPI	UniProtKB:Q9NV31	F	Cyclin-D1-binding protein 1	CCNDBP1|DIP1|GCIP|HHM	protein	taxon:9606	20260725	IntAct		
UniProtKB	O95273	CCNDBP1	enables	GO:0005515	PMID:20460530	IPI	UniProtKB:P55042	F	Cyclin-D1-binding protein 1	CCNDBP1|DIP1|GCIP|HHM	protein	taxon:9606	20260725	IntAct	occurs_in(GO:0005737)	
UniProtKB	O95273	CCNDBP1	enables	GO:0005515	PMID:21516116	IPI	UniProtKB:O75928	F	Cyclin-D1-binding protein 1	CCNDBP1|DIP1|GCIP|HHM	protein	taxon:9606	20260725	IntAct		
UniProtKB	O95273	CCNDBP1	enables	GO:0005515	PMID:21516116	IPI	UniProtKB:P40306	F	Cyclin-D1-binding protein 1	CCNDBP1|DIP1|GCIP|HHM	protein	taxon:9606	20260725	IntAct		
UniProtKB	O95273	CCNDBP1	enables	GO:0005515	PMID:21516116	IPI	UniProtKB:P46779	F	Cyclin-D1-binding protein 1	CCNDBP1|DIP1|GCIP|HHM	protein	taxon:9606	20260725	IntAct		
UniProtKB	O95273	CCNDBP1	enables	GO:0005515	PMID:21516116	IPI	UniProtKB:P52737	F	Cyclin-D1-binding protein 1	CCNDBP1|DIP1|GCIP|HHM	protein	taxon:9606	20260725	IntAct		
UniProtKB	O95273	CCNDBP1	enables	GO:0005515	PMID:21516116	IPI	UniProtKB:Q8N5A5	F	Cyclin-D1-binding protein 1	CCNDBP1|DIP1|GCIP|HHM	protein	taxon:9606	20260725	IntAct		
UniProtKB	O95273	CCNDBP1	enables	GO:0005515	PMID:21516116	IPI	UniProtKB:Q8TAU3	F	Cyclin-D1-binding protein 1	CCNDBP1|DIP1|GCIP|HHM	protein	taxon:9606	20260725	IntAct		
UniProtKB	O95273	CCNDBP1	enables	GO:0005515	PMID:21516116	IPI	UniProtKB:Q9P015	F	Cyclin-D1-binding protein 1	CCNDBP1|DIP1|GCIP|HHM	protein	taxon:9606	20260725	IntAct		
UniProtKB	O95273	CCNDBP1	enables	GO:0005515	PMID:21516116	IPI	UniProtKB:Q9P2Z0	F	Cyclin-D1-binding protein 1	CCNDBP1|DIP1|GCIP|HHM	protein	taxon:9606	20260725	IntAct		
UniProtKB	O95273	CCNDBP1	enables	GO:0005515	PMID:22453338	IPI	UniProtKB:Q02363	F	Cyclin-D1-binding protein 1	CCNDBP1|DIP1|GCIP|HHM	protein	taxon:9606	20260725	IntAct		
UniProtKB	O95273	CCNDBP1	enables	GO:0005515	PMID:22453338	IPI	UniProtKB:Q60867	F	Cyclin-D1-binding protein 1	CCNDBP1|DIP1|GCIP|HHM	protein	taxon:9606	20260725	IntAct		
UniProtKB	O95273	CCNDBP1	enables	GO:0005515	PMID:25416956	IPI	UniProtKB:A0PK00	F	Cyclin-D1-binding protein 1	CCNDBP1|DIP1|GCIP|HHM	protein	taxon:9606	20260725	IntAct		
UniProtKB	O95273	CCNDBP1	enables	GO:0005515	PMID:25416956	IPI	UniProtKB:B0FTY2	F	Cyclin-D1-binding protein 1	CCNDBP1|DIP1|GCIP|HHM	protein	taxon:9606	20260725	IntAct		
UniProtKB	O95273	CCNDBP1	enables	GO:0005515	PMID:25416956	IPI	UniProtKB:B2R4U6	F	Cyclin-D1-binding protein 1	CCNDBP1|DIP1|GCIP|HHM	protein	taxon:9606	20260725	IntAct		
UniProtKB	O95273	CCNDBP1	enables	GO:0005515	PMID:25416956	IPI	UniProtKB:D3DUQ6	F	Cyclin-D1-binding protein 1	CCNDBP1|DIP1|GCIP|HHM	protein	taxon:9606	20260725	IntAct		
UniProtKB	O95273	CCNDBP1	enables	GO:0005515	PMID:25416956	IPI	UniProtKB:F4ZW62	F	Cyclin-D1-binding protein 1	CCNDBP1|DIP1|GCIP|HHM	protein	taxon:9606	20260725	IntAct		
UniProtKB	O95273	CCNDBP1	enables	GO:0005515	PMID:25416956	IPI	UniProtKB:O43167	F	Cyclin-D1-binding protein 1	CCNDBP1|DIP1|GCIP|HHM	protein	taxon:9606	20260725	IntAct		
UniProtKB	O95273	CCNDBP1	enables	GO:0005515	PMID:25416956	IPI	UniProtKB:O75928	F	Cyclin-D1-binding protein 1	CCNDBP1|DIP1|GCIP|HHM	protein	taxon:9606	20260725	IntAct		
UniProtKB	O95273	CCNDBP1	enables	GO:0005515	PMID:25416956	IPI	UniProtKB:O95926	F	Cyclin-D1-binding protein 1	CCNDBP1|DIP1|GCIP|HHM	protein	taxon:9606	20260725	IntAct		
UniProtKB	O95273	CCNDBP1	enables	GO:0005515	PMID:25416956	IPI	UniProtKB:P00540	F	Cyclin-D1-binding protein 1	CCNDBP1|DIP1|GCIP|HHM	protein	taxon:9606	20260725	IntAct		
UniProtKB	O95273	CCNDBP1	enables	GO:0005515	PMID:25416956	IPI	UniProtKB:P02689	F	Cyclin-D1-binding protein 1	CCNDBP1|DIP1|GCIP|HHM	protein	taxon:9606	20260725	IntAct		
UniProtKB	O95273	CCNDBP1	enables	GO:0005515	PMID:25416956	IPI	UniProtKB:P05388	F	Cyclin-D1-binding protein 1	CCNDBP1|DIP1|GCIP|HHM	protein	taxon:9606	20260725	IntAct		
UniProtKB	O95273	CCNDBP1	enables	GO:0005515	PMID:25416956	IPI	UniProtKB:P17024	F	Cyclin-D1-binding protein 1	CCNDBP1|DIP1|GCIP|HHM	protein	taxon:9606	20260725	IntAct		
UniProtKB	O95273	CCNDBP1	enables	GO:0005515	PMID:25416956	IPI	UniProtKB:P36507	F	Cyclin-D1-binding protein 1	CCNDBP1|DIP1|GCIP|HHM	protein	taxon:9606	20260725	IntAct		
UniProtKB	O95273	CCNDBP1	enables	GO:0005515	PMID:25416956	IPI	UniProtKB:P40306	F	Cyclin-D1-binding protein 1	CCNDBP1|DIP1|GCIP|HHM	protein	taxon:9606	20260725	IntAct		
UniProtKB	O95273	CCNDBP1	enables	GO:0005515	PMID:25416956	IPI	UniProtKB:P46779	F	Cyclin-D1-binding protein 1	CCNDBP1|DIP1|GCIP|HHM	protein	taxon:9606	20260725	IntAct		
UniProtKB	O95273	CCNDBP1	enables	GO:0005515	PMID:25416956	IPI	UniProtKB:P51164	F	Cyclin-D1-binding protein 1	CCNDBP1|DIP1|GCIP|HHM	protein	taxon:9606	20260725	IntAct		
UniProtKB	O95273	CCNDBP1	enables	GO:0005515	PMID:25416956	IPI	UniProtKB:P52737	F	Cyclin-D1-binding protein 1	CCNDBP1|DIP1|GCIP|HHM	protein	taxon:9606	20260725	IntAct		
UniProtKB	O95273	CCNDBP1	enables	GO:0005515	PMID:25416956	IPI	UniProtKB:P60321	F	Cyclin-D1-binding protein 1	CCNDBP1|DIP1|GCIP|HHM	protein	taxon:9606	20260725	IntAct		
UniProtKB	O95273	CCNDBP1	enables	GO:0005515	PMID:25416956	IPI	UniProtKB:P62857	F	Cyclin-D1-binding protein 1	CCNDBP1|DIP1|GCIP|HHM	protein	taxon:9606	20260725	IntAct		
UniProtKB	O95273	CCNDBP1	enables	GO:0005515	PMID:25416956	IPI	UniProtKB:P82980	F	Cyclin-D1-binding protein 1	CCNDBP1|DIP1|GCIP|HHM	protein	taxon:9606	20260725	IntAct		
UniProtKB	O95273	CCNDBP1	enables	GO:0005515	PMID:25416956	IPI	UniProtKB:Q01433	F	Cyclin-D1-binding protein 1	CCNDBP1|DIP1|GCIP|HHM	protein	taxon:9606	20260725	IntAct		
UniProtKB	O95273	CCNDBP1	enables	GO:0005515	PMID:25416956	IPI	UniProtKB:Q07002	F	Cyclin-D1-binding protein 1	CCNDBP1|DIP1|GCIP|HHM	protein	taxon:9606	20260725	IntAct		
UniProtKB	O95273	CCNDBP1	enables	GO:0005515	PMID:25416956	IPI	UniProtKB:Q14929	F	Cyclin-D1-binding protein 1	CCNDBP1|DIP1|GCIP|HHM	protein	taxon:9606	20260725	IntAct		
UniProtKB	O95273	CCNDBP1	enables	GO:0005515	PMID:25416956	IPI	UniProtKB:Q15973	F	Cyclin-D1-binding protein 1	CCNDBP1|DIP1|GCIP|HHM	protein	taxon:9606	20260725	IntAct		
UniProtKB	O95273	CCNDBP1	enables	GO:0005515	PMID:25416956	IPI	UniProtKB:Q16670	F	Cyclin-D1-binding protein 1	CCNDBP1|DIP1|GCIP|HHM	protein	taxon:9606	20260725	IntAct		
UniProtKB	O95273	CCNDBP1	enables	GO:0005515	PMID:25416956	IPI	UniProtKB:Q53GI3	F	Cyclin-D1-binding protein 1	CCNDBP1|DIP1|GCIP|HHM	protein	taxon:9606	20260725	IntAct		
UniProtKB	O95273	CCNDBP1	enables	GO:0005515	PMID:25416956	IPI	UniProtKB:Q5I0X4	F	Cyclin-D1-binding protein 1	CCNDBP1|DIP1|GCIP|HHM	protein	taxon:9606	20260725	IntAct		
UniProtKB	O95273	CCNDBP1	enables	GO:0005515	PMID:25416956	IPI	UniProtKB:Q5W5X9	F	Cyclin-D1-binding protein 1	CCNDBP1|DIP1|GCIP|HHM	protein	taxon:9606	20260725	IntAct		
UniProtKB	O95273	CCNDBP1	enables	GO:0005515	PMID:25416956	IPI	UniProtKB:Q69YI7	F	Cyclin-D1-binding protein 1	CCNDBP1|DIP1|GCIP|HHM	protein	taxon:9606	20260725	IntAct		
UniProtKB	O95273	CCNDBP1	enables	GO:0005515	PMID:25416956	IPI	UniProtKB:Q6ZU64-3	F	Cyclin-D1-binding protein 1	CCNDBP1|DIP1|GCIP|HHM	protein	taxon:9606	20260725	IntAct		
UniProtKB	O95273	CCNDBP1	enables	GO:0005515	PMID:25416956	IPI	UniProtKB:Q7L945	F	Cyclin-D1-binding protein 1	CCNDBP1|DIP1|GCIP|HHM	protein	taxon:9606	20260725	IntAct		
UniProtKB	O95273	CCNDBP1	enables	GO:0005515	PMID:25416956	IPI	UniProtKB:Q7Z5H3	F	Cyclin-D1-binding protein 1	CCNDBP1|DIP1|GCIP|HHM	protein	taxon:9606	20260725	IntAct		
UniProtKB	O95273	CCNDBP1	enables	GO:0005515	PMID:25416956	IPI	UniProtKB:Q8IUR0	F	Cyclin-D1-binding protein 1	CCNDBP1|DIP1|GCIP|HHM	protein	taxon:9606	20260725	IntAct		
UniProtKB	O95273	CCNDBP1	enables	GO:0005515	PMID:25416956	IPI	UniProtKB:Q8IYE0-2	F	Cyclin-D1-binding protein 1	CCNDBP1|DIP1|GCIP|HHM	protein	taxon:9606	20260725	IntAct		
UniProtKB	O95273	CCNDBP1	enables	GO:0005515	PMID:25416956	IPI	UniProtKB:Q8N508	F	Cyclin-D1-binding protein 1	CCNDBP1|DIP1|GCIP|HHM	protein	taxon:9606	20260725	IntAct		
UniProtKB	O95273	CCNDBP1	enables	GO:0005515	PMID:25416956	IPI	UniProtKB:Q8N5A5	F	Cyclin-D1-binding protein 1	CCNDBP1|DIP1|GCIP|HHM	protein	taxon:9606	20260725	IntAct		
UniProtKB	O95273	CCNDBP1	enables	GO:0005515	PMID:25416956	IPI	UniProtKB:Q8N9J2	F	Cyclin-D1-binding protein 1	CCNDBP1|DIP1|GCIP|HHM	protein	taxon:9606	20260725	IntAct		
UniProtKB	O95273	CCNDBP1	enables	GO:0005515	PMID:25416956	IPI	UniProtKB:Q8NDP4	F	Cyclin-D1-binding protein 1	CCNDBP1|DIP1|GCIP|HHM	protein	taxon:9606	20260725	IntAct		
UniProtKB	O95273	CCNDBP1	enables	GO:0005515	PMID:25416956	IPI	UniProtKB:Q8NE01	F	Cyclin-D1-binding protein 1	CCNDBP1|DIP1|GCIP|HHM	protein	taxon:9606	20260725	IntAct		
UniProtKB	O95273	CCNDBP1	enables	GO:0005515	PMID:25416956	IPI	UniProtKB:Q8NEP9	F	Cyclin-D1-binding protein 1	CCNDBP1|DIP1|GCIP|HHM	protein	taxon:9606	20260725	IntAct		
UniProtKB	O95273	CCNDBP1	enables	GO:0005515	PMID:25416956	IPI	UniProtKB:Q8TAI1	F	Cyclin-D1-binding protein 1	CCNDBP1|DIP1|GCIP|HHM	protein	taxon:9606	20260725	IntAct		
UniProtKB	O95273	CCNDBP1	enables	GO:0005515	PMID:25416956	IPI	UniProtKB:Q8TBZ8	F	Cyclin-D1-binding protein 1	CCNDBP1|DIP1|GCIP|HHM	protein	taxon:9606	20260725	IntAct		
UniProtKB	O95273	CCNDBP1	enables	GO:0005515	PMID:25416956	IPI	UniProtKB:Q92608	F	Cyclin-D1-binding protein 1	CCNDBP1|DIP1|GCIP|HHM	protein	taxon:9606	20260725	IntAct		
UniProtKB	O95273	CCNDBP1	enables	GO:0005515	PMID:25416956	IPI	UniProtKB:Q93034	F	Cyclin-D1-binding protein 1	CCNDBP1|DIP1|GCIP|HHM	protein	taxon:9606	20260725	IntAct		
UniProtKB	O95273	CCNDBP1	enables	GO:0005515	PMID:25416956	IPI	UniProtKB:Q96BA2	F	Cyclin-D1-binding protein 1	CCNDBP1|DIP1|GCIP|HHM	protein	taxon:9606	20260725	IntAct		
UniProtKB	O95273	CCNDBP1	enables	GO:0005515	PMID:25416956	IPI	UniProtKB:Q96C28	F	Cyclin-D1-binding protein 1	CCNDBP1|DIP1|GCIP|HHM	protein	taxon:9606	20260725	IntAct		
UniProtKB	O95273	CCNDBP1	enables	GO:0005515	PMID:25416956	IPI	UniProtKB:Q96EH5	F	Cyclin-D1-binding protein 1	CCNDBP1|DIP1|GCIP|HHM	protein	taxon:9606	20260725	IntAct		
UniProtKB	O95273	CCNDBP1	enables	GO:0005515	PMID:25416956	IPI	UniProtKB:Q9BQ89	F	Cyclin-D1-binding protein 1	CCNDBP1|DIP1|GCIP|HHM	protein	taxon:9606	20260725	IntAct		
UniProtKB	O95273	CCNDBP1	enables	GO:0005515	PMID:25416956	IPI	UniProtKB:Q9BS34	F	Cyclin-D1-binding protein 1	CCNDBP1|DIP1|GCIP|HHM	protein	taxon:9606	20260725	IntAct		
UniProtKB	O95273	CCNDBP1	enables	GO:0005515	PMID:25416956	IPI	UniProtKB:Q9BSJ6	F	Cyclin-D1-binding protein 1	CCNDBP1|DIP1|GCIP|HHM	protein	taxon:9606	20260725	IntAct		
UniProtKB	O95273	CCNDBP1	enables	GO:0005515	PMID:25416956	IPI	UniProtKB:Q9BT49	F	Cyclin-D1-binding protein 1	CCNDBP1|DIP1|GCIP|HHM	protein	taxon:9606	20260725	IntAct		
UniProtKB	O95273	CCNDBP1	enables	GO:0005515	PMID:25416956	IPI	UniProtKB:Q9BZE7	F	Cyclin-D1-binding protein 1	CCNDBP1|DIP1|GCIP|HHM	protein	taxon:9606	20260725	IntAct		
UniProtKB	O95273	CCNDBP1	enables	GO:0005515	PMID:25416956	IPI	UniProtKB:Q9NQL9	F	Cyclin-D1-binding protein 1	CCNDBP1|DIP1|GCIP|HHM	protein	taxon:9606	20260725	IntAct		
UniProtKB	O95273	CCNDBP1	enables	GO:0005515	PMID:25416956	IPI	UniProtKB:Q9NV31	F	Cyclin-D1-binding protein 1	CCNDBP1|DIP1|GCIP|HHM	protein	taxon:9606	20260725	IntAct		
UniProtKB	O95273	CCNDBP1	enables	GO:0005515	PMID:25416956	IPI	UniProtKB:Q9P015	F	Cyclin-D1-binding protein 1	CCNDBP1|DIP1|GCIP|HHM	protein	taxon:9606	20260725	IntAct		
UniProtKB	O95273	CCNDBP1	enables	GO:0005515	PMID:25416956	IPI	UniProtKB:Q9P0T4	F	Cyclin-D1-binding protein 1	CCNDBP1|DIP1|GCIP|HHM	protein	taxon:9606	20260725	IntAct		
UniProtKB	O95273	CCNDBP1	enables	GO:0005515	PMID:25416956	IPI	UniProtKB:Q9P2Z0	F	Cyclin-D1-binding protein 1	CCNDBP1|DIP1|GCIP|HHM	protein	taxon:9606	20260725	IntAct		
UniProtKB	O95273	CCNDBP1	enables	GO:0005515	PMID:25416956	IPI	UniProtKB:Q9UIE0	F	Cyclin-D1-binding protein 1	CCNDBP1|DIP1|GCIP|HHM	protein	taxon:9606	20260725	IntAct		
UniProtKB	O95273	CCNDBP1	enables	GO:0005515	PMID:25416956	IPI	UniProtKB:Q9ULM2	F	Cyclin-D1-binding protein 1	CCNDBP1|DIP1|GCIP|HHM	protein	taxon:9606	20260725	IntAct		
UniProtKB	O95273	CCNDBP1	enables	GO:0005515	PMID:25416956	IPI	UniProtKB:Q9UQ90	F	Cyclin-D1-binding protein 1	CCNDBP1|DIP1|GCIP|HHM	protein	taxon:9606	20260725	IntAct		
UniProtKB	O95273	CCNDBP1	enables	GO:0005515	PMID:25416956	IPI	UniProtKB:Q9Y2Q3	F	Cyclin-D1-binding protein 1	CCNDBP1|DIP1|GCIP|HHM	protein	taxon:9606	20260725	IntAct		
UniProtKB	O95273	CCNDBP1	enables	GO:0005515	PMID:25910212	IPI	UniProtKB:Q92731-3	F	Cyclin-D1-binding protein 1	CCNDBP1|DIP1|GCIP|HHM	protein	taxon:9606	20260725	IntAct		
UniProtKB	O95273	CCNDBP1	enables	GO:0005515	PMID:26871637	IPI	UniProtKB:A0A0S2Z408	F	Cyclin-D1-binding protein 1	CCNDBP1|DIP1|GCIP|HHM	protein	taxon:9606	20260725	IntAct		
UniProtKB	O95273	CCNDBP1	enables	GO:0005515	PMID:26871637	IPI	UniProtKB:A0A0S2Z6M9	F	Cyclin-D1-binding protein 1	CCNDBP1|DIP1|GCIP|HHM	protein	taxon:9606	20260725	IntAct		
UniProtKB	O95273	CCNDBP1	enables	GO:0005515	PMID:26871637	IPI	UniProtKB:Q9BSJ6	F	Cyclin-D1-binding protein 1	CCNDBP1|DIP1|GCIP|HHM	protein	taxon:9606	20260725	IntAct		
UniProtKB	O95273	CCNDBP1	enables	GO:0005515	PMID:26871637	IPI	UniProtKB:Q9BYI3	F	Cyclin-D1-binding protein 1	CCNDBP1|DIP1|GCIP|HHM	protein	taxon:9606	20260725	IntAct		
UniProtKB	O95273	CCNDBP1	enables	GO:0005515	PMID:27107012	IPI	UniProtKB:P0C1Z6	F	Cyclin-D1-binding protein 1	CCNDBP1|DIP1|GCIP|HHM	protein	taxon:9606	20260725	IntAct		
UniProtKB	O95273	CCNDBP1	enables	GO:0005515	PMID:27107012	IPI	UniProtKB:Q3B820	F	Cyclin-D1-binding protein 1	CCNDBP1|DIP1|GCIP|HHM	protein	taxon:9606	20260725	IntAct		
UniProtKB	O95273	CCNDBP1	enables	GO:0005515	PMID:27107012	IPI	UniProtKB:Q8WWY3	F	Cyclin-D1-binding protein 1	CCNDBP1|DIP1|GCIP|HHM	protein	taxon:9606	20260725	IntAct		
UniProtKB	O95273	CCNDBP1	enables	GO:0005515	PMID:28514442	IPI	UniProtKB:P05388	F	Cyclin-D1-binding protein 1	CCNDBP1|DIP1|GCIP|HHM	protein	taxon:9606	20260725	IntAct		
UniProtKB	O95273	CCNDBP1	enables	GO:0005515	PMID:28514442	IPI	UniProtKB:P0C1Z6	F	Cyclin-D1-binding protein 1	CCNDBP1|DIP1|GCIP|HHM	protein	taxon:9606	20260725	IntAct		
UniProtKB	O95273	CCNDBP1	enables	GO:0005515	PMID:28514442	IPI	UniProtKB:Q7L945	F	Cyclin-D1-binding protein 1	CCNDBP1|DIP1|GCIP|HHM	protein	taxon:9606	20260725	IntAct		
UniProtKB	O95273	CCNDBP1	enables	GO:0005515	PMID:31515488	IPI	UniProtKB:P02689	F	Cyclin-D1-binding protein 1	CCNDBP1|DIP1|GCIP|HHM	protein	taxon:9606	20260725	IntAct		
UniProtKB	O95273	CCNDBP1	enables	GO:0005515	PMID:31515488	IPI	UniProtKB:P40306	F	Cyclin-D1-binding protein 1	CCNDBP1|DIP1|GCIP|HHM	protein	taxon:9606	20260725	IntAct		
UniProtKB	O95273	CCNDBP1	enables	GO:0005515	PMID:31515488	IPI	UniProtKB:P52737	F	Cyclin-D1-binding protein 1	CCNDBP1|DIP1|GCIP|HHM	protein	taxon:9606	20260725	IntAct		
UniProtKB	O95273	CCNDBP1	enables	GO:0005515	PMID:31515488	IPI	UniProtKB:P60321	F	Cyclin-D1-binding protein 1	CCNDBP1|DIP1|GCIP|HHM	protein	taxon:9606	20260725	IntAct		
UniProtKB	O95273	CCNDBP1	enables	GO:0005515	PMID:31515488	IPI	UniProtKB:Q01433	F	Cyclin-D1-binding protein 1	CCNDBP1|DIP1|GCIP|HHM	protein	taxon:9606	20260725	IntAct		
UniProtKB	O95273	CCNDBP1	enables	GO:0005515	PMID:31515488	IPI	UniProtKB:Q5I0X4	F	Cyclin-D1-binding protein 1	CCNDBP1|DIP1|GCIP|HHM	protein	taxon:9606	20260725	IntAct		
UniProtKB	O95273	CCNDBP1	enables	GO:0005515	PMID:31515488	IPI	UniProtKB:Q8IUR0	F	Cyclin-D1-binding protein 1	CCNDBP1|DIP1|GCIP|HHM	protein	taxon:9606	20260725	IntAct		
UniProtKB	O95273	CCNDBP1	enables	GO:0005515	PMID:31515488	IPI	UniProtKB:Q8NEP9	F	Cyclin-D1-binding protein 1	CCNDBP1|DIP1|GCIP|HHM	protein	taxon:9606	20260725	IntAct		
UniProtKB	O95273	CCNDBP1	enables	GO:0005515	PMID:31515488	IPI	UniProtKB:Q93034	F	Cyclin-D1-binding protein 1	CCNDBP1|DIP1|GCIP|HHM	protein	taxon:9606	20260725	IntAct		
UniProtKB	O95273	CCNDBP1	enables	GO:0005515	PMID:31515488	IPI	UniProtKB:Q96C28	F	Cyclin-D1-binding protein 1	CCNDBP1|DIP1|GCIP|HHM	protein	taxon:9606	20260725	IntAct		
UniProtKB	O95273	CCNDBP1	enables	GO:0005515	PMID:31515488	IPI	UniProtKB:Q96EH5	F	Cyclin-D1-binding protein 1	CCNDBP1|DIP1|GCIP|HHM	protein	taxon:9606	20260725	IntAct		
UniProtKB	O95273	CCNDBP1	enables	GO:0005515	PMID:31515488	IPI	UniProtKB:Q9BT49	F	Cyclin-D1-binding protein 1	CCNDBP1|DIP1|GCIP|HHM	protein	taxon:9606	20260725	IntAct		
UniProtKB	O95273	CCNDBP1	enables	GO:0005515	PMID:31515488	IPI	UniProtKB:Q9BZE7	F	Cyclin-D1-binding protein 1	CCNDBP1|DIP1|GCIP|HHM	protein	taxon:9606	20260725	IntAct		
UniProtKB	O95273	CCNDBP1	enables	GO:0005515	PMID:31515488	IPI	UniProtKB:Q9NV31	F	Cyclin-D1-binding protein 1	CCNDBP1|DIP1|GCIP|HHM	protein	taxon:9606	20260725	IntAct		
UniProtKB	O95273	CCNDBP1	enables	GO:0005515	PMID:31515488	IPI	UniProtKB:Q9P2Z0	F	Cyclin-D1-binding protein 1	CCNDBP1|DIP1|GCIP|HHM	protein	taxon:9606	20260725	IntAct		
UniProtKB	O95273	CCNDBP1	enables	GO:0005515	PMID:32296183	IPI	UniProtKB:A8K8V0	F	Cyclin-D1-binding protein 1	CCNDBP1|DIP1|GCIP|HHM	protein	taxon:9606	20260725	IntAct		
UniProtKB	O95273	CCNDBP1	enables	GO:0005515	PMID:32296183	IPI	UniProtKB:O00506	F	Cyclin-D1-binding protein 1	CCNDBP1|DIP1|GCIP|HHM	protein	taxon:9606	20260725	IntAct		
UniProtKB	O95273	CCNDBP1	enables	GO:0005515	PMID:32296183	IPI	UniProtKB:O96014	F	Cyclin-D1-binding protein 1	CCNDBP1|DIP1|GCIP|HHM	protein	taxon:9606	20260725	IntAct		
UniProtKB	O95273	CCNDBP1	enables	GO:0005515	PMID:32296183	IPI	UniProtKB:P02008	F	Cyclin-D1-binding protein 1	CCNDBP1|DIP1|GCIP|HHM	protein	taxon:9606	20260725	IntAct		
UniProtKB	O95273	CCNDBP1	enables	GO:0005515	PMID:32296183	IPI	UniProtKB:P09429	F	Cyclin-D1-binding protein 1	CCNDBP1|DIP1|GCIP|HHM	protein	taxon:9606	20260725	IntAct		
UniProtKB	O95273	CCNDBP1	enables	GO:0005515	PMID:32296183	IPI	UniProtKB:P10276	F	Cyclin-D1-binding protein 1	CCNDBP1|DIP1|GCIP|HHM	protein	taxon:9606	20260725	IntAct		
UniProtKB	O95273	CCNDBP1	enables	GO:0005515	PMID:32296183	IPI	UniProtKB:P10826-2	F	Cyclin-D1-binding protein 1	CCNDBP1|DIP1|GCIP|HHM	protein	taxon:9606	20260725	IntAct		
UniProtKB	O95273	CCNDBP1	enables	GO:0005515	PMID:32296183	IPI	UniProtKB:P17024	F	Cyclin-D1-binding protein 1	CCNDBP1|DIP1|GCIP|HHM	protein	taxon:9606	20260725	IntAct		
UniProtKB	O95273	CCNDBP1	enables	GO:0005515	PMID:32296183	IPI	UniProtKB:P29972	F	Cyclin-D1-binding protein 1	CCNDBP1|DIP1|GCIP|HHM	protein	taxon:9606	20260725	IntAct		
UniProtKB	O95273	CCNDBP1	enables	GO:0005515	PMID:32296183	IPI	UniProtKB:P46779	F	Cyclin-D1-binding protein 1	CCNDBP1|DIP1|GCIP|HHM	protein	taxon:9606	20260725	IntAct		
UniProtKB	O95273	CCNDBP1	enables	GO:0005515	PMID:32296183	IPI	UniProtKB:P56524-2	F	Cyclin-D1-binding protein 1	CCNDBP1|DIP1|GCIP|HHM	protein	taxon:9606	20260725	IntAct		
UniProtKB	O95273	CCNDBP1	enables	GO:0005515	PMID:32296183	IPI	UniProtKB:Q12901	F	Cyclin-D1-binding protein 1	CCNDBP1|DIP1|GCIP|HHM	protein	taxon:9606	20260725	IntAct		
UniProtKB	O95273	CCNDBP1	enables	GO:0005515	PMID:32296183	IPI	UniProtKB:Q15170	F	Cyclin-D1-binding protein 1	CCNDBP1|DIP1|GCIP|HHM	protein	taxon:9606	20260725	IntAct		
UniProtKB	O95273	CCNDBP1	enables	GO:0005515	PMID:32296183	IPI	UniProtKB:Q3B820	F	Cyclin-D1-binding protein 1	CCNDBP1|DIP1|GCIP|HHM	protein	taxon:9606	20260725	IntAct		
UniProtKB	O95273	CCNDBP1	enables	GO:0005515	PMID:32296183	IPI	UniProtKB:Q6DKI1	F	Cyclin-D1-binding protein 1	CCNDBP1|DIP1|GCIP|HHM	protein	taxon:9606	20260725	IntAct		
UniProtKB	O95273	CCNDBP1	enables	GO:0005515	PMID:32296183	IPI	UniProtKB:Q6IQ23-2	F	Cyclin-D1-binding protein 1	CCNDBP1|DIP1|GCIP|HHM	protein	taxon:9606	20260725	IntAct		
UniProtKB	O95273	CCNDBP1	enables	GO:0005515	PMID:32296183	IPI	UniProtKB:Q6NXR0	F	Cyclin-D1-binding protein 1	CCNDBP1|DIP1|GCIP|HHM	protein	taxon:9606	20260725	IntAct		
UniProtKB	O95273	CCNDBP1	enables	GO:0005515	PMID:32296183	IPI	UniProtKB:Q6X4W1-2	F	Cyclin-D1-binding protein 1	CCNDBP1|DIP1|GCIP|HHM	protein	taxon:9606	20260725	IntAct		
UniProtKB	O95273	CCNDBP1	enables	GO:0005515	PMID:32296183	IPI	UniProtKB:Q7RTY0	F	Cyclin-D1-binding protein 1	CCNDBP1|DIP1|GCIP|HHM	protein	taxon:9606	20260725	IntAct		
UniProtKB	O95273	CCNDBP1	enables	GO:0005515	PMID:32296183	IPI	UniProtKB:Q8IUR0	F	Cyclin-D1-binding protein 1	CCNDBP1|DIP1|GCIP|HHM	protein	taxon:9606	20260725	IntAct		
UniProtKB	O95273	CCNDBP1	enables	GO:0005515	PMID:32296183	IPI	UniProtKB:Q8IVT4	F	Cyclin-D1-binding protein 1	CCNDBP1|DIP1|GCIP|HHM	protein	taxon:9606	20260725	IntAct		
UniProtKB	O95273	CCNDBP1	enables	GO:0005515	PMID:32296183	IPI	UniProtKB:Q8IYE0	F	Cyclin-D1-binding protein 1	CCNDBP1|DIP1|GCIP|HHM	protein	taxon:9606	20260725	IntAct		
UniProtKB	O95273	CCNDBP1	enables	GO:0005515	PMID:32296183	IPI	UniProtKB:Q8N393	F	Cyclin-D1-binding protein 1	CCNDBP1|DIP1|GCIP|HHM	protein	taxon:9606	20260725	IntAct		
UniProtKB	O95273	CCNDBP1	enables	GO:0005515	PMID:32296183	IPI	UniProtKB:Q8N988-2	F	Cyclin-D1-binding protein 1	CCNDBP1|DIP1|GCIP|HHM	protein	taxon:9606	20260725	IntAct		
UniProtKB	O95273	CCNDBP1	enables	GO:0005515	PMID:32296183	IPI	UniProtKB:Q8NHY3	F	Cyclin-D1-binding protein 1	CCNDBP1|DIP1|GCIP|HHM	protein	taxon:9606	20260725	IntAct		
UniProtKB	O95273	CCNDBP1	enables	GO:0005515	PMID:32296183	IPI	UniProtKB:Q8TAU3	F	Cyclin-D1-binding protein 1	CCNDBP1|DIP1|GCIP|HHM	protein	taxon:9606	20260725	IntAct		
UniProtKB	O95273	CCNDBP1	enables	GO:0005515	PMID:32296183	IPI	UniProtKB:Q8TBB1	F	Cyclin-D1-binding protein 1	CCNDBP1|DIP1|GCIP|HHM	protein	taxon:9606	20260725	IntAct		
UniProtKB	O95273	CCNDBP1	enables	GO:0005515	PMID:32296183	IPI	UniProtKB:Q8WUT1	F	Cyclin-D1-binding protein 1	CCNDBP1|DIP1|GCIP|HHM	protein	taxon:9606	20260725	IntAct		
UniProtKB	O95273	CCNDBP1	enables	GO:0005515	PMID:32296183	IPI	UniProtKB:Q8WV37	F	Cyclin-D1-binding protein 1	CCNDBP1|DIP1|GCIP|HHM	protein	taxon:9606	20260725	IntAct		
UniProtKB	O95273	CCNDBP1	enables	GO:0005515	PMID:32296183	IPI	UniProtKB:Q8WWY3	F	Cyclin-D1-binding protein 1	CCNDBP1|DIP1|GCIP|HHM	protein	taxon:9606	20260725	IntAct		
UniProtKB	O95273	CCNDBP1	enables	GO:0005515	PMID:32296183	IPI	UniProtKB:Q96C28	F	Cyclin-D1-binding protein 1	CCNDBP1|DIP1|GCIP|HHM	protein	taxon:9606	20260725	IntAct		
UniProtKB	O95273	CCNDBP1	enables	GO:0005515	PMID:32296183	IPI	UniProtKB:Q96EG3	F	Cyclin-D1-binding protein 1	CCNDBP1|DIP1|GCIP|HHM	protein	taxon:9606	20260725	IntAct		
UniProtKB	O95273	CCNDBP1	enables	GO:0005515	PMID:32296183	IPI	UniProtKB:Q96GY3	F	Cyclin-D1-binding protein 1	CCNDBP1|DIP1|GCIP|HHM	protein	taxon:9606	20260725	IntAct		
UniProtKB	O95273	CCNDBP1	enables	GO:0005515	PMID:32296183	IPI	UniProtKB:Q96N58	F	Cyclin-D1-binding protein 1	CCNDBP1|DIP1|GCIP|HHM	protein	taxon:9606	20260725	IntAct		
UniProtKB	O95273	CCNDBP1	enables	GO:0005515	PMID:32296183	IPI	UniProtKB:Q96PE1-2	F	Cyclin-D1-binding protein 1	CCNDBP1|DIP1|GCIP|HHM	protein	taxon:9606	20260725	IntAct		
UniProtKB	O95273	CCNDBP1	enables	GO:0005515	PMID:32296183	IPI	UniProtKB:Q9BS34	F	Cyclin-D1-binding protein 1	CCNDBP1|DIP1|GCIP|HHM	protein	taxon:9606	20260725	IntAct		
UniProtKB	O95273	CCNDBP1	enables	GO:0005515	PMID:32296183	IPI	UniProtKB:Q9H707	F	Cyclin-D1-binding protein 1	CCNDBP1|DIP1|GCIP|HHM	protein	taxon:9606	20260725	IntAct		
UniProtKB	O95273	CCNDBP1	enables	GO:0005515	PMID:32296183	IPI	UniProtKB:Q9H7X3	F	Cyclin-D1-binding protein 1	CCNDBP1|DIP1|GCIP|HHM	protein	taxon:9606	20260725	IntAct		
UniProtKB	O95273	CCNDBP1	enables	GO:0005515	PMID:32296183	IPI	UniProtKB:Q9HCZ1	F	Cyclin-D1-binding protein 1	CCNDBP1|DIP1|GCIP|HHM	protein	taxon:9606	20260725	IntAct		
UniProtKB	O95273	CCNDBP1	enables	GO:0005515	PMID:32296183	IPI	UniProtKB:Q9NUL5-4	F	Cyclin-D1-binding protein 1	CCNDBP1|DIP1|GCIP|HHM	protein	taxon:9606	20260725	IntAct		
UniProtKB	O95273	CCNDBP1	enables	GO:0005515	PMID:32296183	IPI	UniProtKB:Q9P015	F	Cyclin-D1-binding protein 1	CCNDBP1|DIP1|GCIP|HHM	protein	taxon:9606	20260725	IntAct		
UniProtKB	O95273	CCNDBP1	enables	GO:0005515	PMID:32296183	IPI	UniProtKB:Q9UGP5-2	F	Cyclin-D1-binding protein 1	CCNDBP1|DIP1|GCIP|HHM	protein	taxon:9606	20260725	IntAct		
UniProtKB	O95273	CCNDBP1	enables	GO:0005515	PMID:32296183	IPI	UniProtKB:Q9UK11	F	Cyclin-D1-binding protein 1	CCNDBP1|DIP1|GCIP|HHM	protein	taxon:9606	20260725	IntAct		
UniProtKB	O95273	CCNDBP1	enables	GO:0005515	PMID:32296183	IPI	UniProtKB:Q9ULW2	F	Cyclin-D1-binding protein 1	CCNDBP1|DIP1|GCIP|HHM	protein	taxon:9606	20260725	IntAct		
UniProtKB	O95273	CCNDBP1	enables	GO:0005515	PMID:32296183	IPI	UniProtKB:Q9UMY1	F	Cyclin-D1-binding protein 1	CCNDBP1|DIP1|GCIP|HHM	protein	taxon:9606	20260725	IntAct		
UniProtKB	O95273	CCNDBP1	enables	GO:0005515	PMID:32296183	IPI	UniProtKB:Q9Y2P0	F	Cyclin-D1-binding protein 1	CCNDBP1|DIP1|GCIP|HHM	protein	taxon:9606	20260725	IntAct		
UniProtKB	O95273	CCNDBP1	enables	GO:0005515	PMID:33961781	IPI	UniProtKB:P05388	F	Cyclin-D1-binding protein 1	CCNDBP1|DIP1|GCIP|HHM	protein	taxon:9606	20260725	IntAct		
UniProtKB	O95273	CCNDBP1	enables	GO:0005515	PMID:33961781	IPI	UniProtKB:P0C1Z6	F	Cyclin-D1-binding protein 1	CCNDBP1|DIP1|GCIP|HHM	protein	taxon:9606	20260725	IntAct		
UniProtKB	O95273	CCNDBP1	enables	GO:0005515	PMID:33961781	IPI	UniProtKB:Q7L945	F	Cyclin-D1-binding protein 1	CCNDBP1|DIP1|GCIP|HHM	protein	taxon:9606	20260725	IntAct		
UniProtKB	O95273	CCNDBP1	enables	GO:0005515	PMID:36217029	IPI	UniProtKB:P0DTD1-PRO_0000449633	F	Cyclin-D1-binding protein 1	CCNDBP1|DIP1|GCIP|HHM	protein	taxon:9606	20260725	IntAct		
UniProtKB	O95273	CCNDBP1	enables	GO:0005515	PMID:40205054	IPI	UniProtKB:P05388	F	Cyclin-D1-binding protein 1	CCNDBP1|DIP1|GCIP|HHM	protein	taxon:9606	20260725	IntAct		
UniProtKB	O95273	CCNDBP1	is_active_in	GO:0005634	GO_REF:0000033	IBA	PANTHER:PTN001036127|UniProtKB:O95273	C	Cyclin-D1-binding protein 1	CCNDBP1|DIP1|GCIP|HHM	protein	taxon:9606	20200808	GO_Central		
UniProtKB	O95273	CCNDBP1	located_in	GO:0005634	GO_REF:0000044	IEA	UniProtKB-SubCell:SL-0191	C	Cyclin-D1-binding protein 1	CCNDBP1|DIP1|GCIP|HHM	protein	taxon:9606	20260727	UniProt		
UniProtKB	O95273	CCNDBP1	located_in	GO:0005634	PMID:12437976	IDA		C	Cyclin-D1-binding protein 1	CCNDBP1|DIP1|GCIP|HHM	protein	taxon:9606	20030403	MGI		
UniProtKB	O95273	CCNDBP1	located_in	GO:0005654	GO_REF:0000052	IDA		C	Cyclin-D1-binding protein 1	CCNDBP1|DIP1|GCIP|HHM	protein	taxon:9606	20251115	HPA		
UniProtKB	O95273	CCNDBP1	located_in	GO:0005737	GO_REF:0000044	IEA	UniProtKB-SubCell:SL-0086	C	Cyclin-D1-binding protein 1	CCNDBP1|DIP1|GCIP|HHM	protein	taxon:9606	20260727	UniProt		
UniProtKB	O95273	CCNDBP1	located_in	GO:0016604	GO_REF:0000052	IDA		C	Cyclin-D1-binding protein 1	CCNDBP1|DIP1|GCIP|HHM	protein	taxon:9606	20251115	HPA		
UniProtKB	O95274	LYPD3	enables	GO:0005515	PMID:31040128	IPI	UniProtKB:O95994	F	Ly6/PLAUR domain-containing protein 3	LYPD3|C4.4A|UNQ491/PRO1007	protein	taxon:9606	20221028	MGI	has_input(UniProtKB:O95994)	
UniProtKB	O95274	LYPD3	enables	GO:0043236	GO_REF:0000107	IEA	UniProtKB:O55162|ensembl:ENSRNOP00000027100	F	Ly6/PLAUR domain-containing protein 3	LYPD3|C4.4A|UNQ491/PRO1007	protein	taxon:9606	20260724	Ensembl		
UniProtKB	O95274	LYPD3	involved_in	GO:0034392	PMID:32151690	IGI	RNAcentral:URS00003E47B1_9606	P	Ly6/PLAUR domain-containing protein 3	LYPD3|C4.4A|UNQ491/PRO1007	protein	taxon:9606	20210727	ARUK-UCL	occurs_in(CL:0000359)	
UniProtKB	O95274	LYPD3	is_active_in	GO:0005886	GO_REF:0000033	IBA	MGI:MGI:97612|PANTHER:PTN000835544|RGD:620597|UniProtKB:O95274|UniProtKB:Q03405	C	Ly6/PLAUR domain-containing protein 3	LYPD3|C4.4A|UNQ491/PRO1007	protein	taxon:9606	20260528	GO_Central		
UniProtKB	O95274	LYPD3	located_in	GO:0005576	PMID:16502470	HDA		C	Ly6/PLAUR domain-containing protein 3	LYPD3|C4.4A|UNQ491/PRO1007	protein	taxon:9606	20140603	UniProt	part_of(UBERON:0001914)	
UniProtKB	O95274	LYPD3	located_in	GO:0005576	Reactome:R-HSA-8940388	TAS		C	Ly6/PLAUR domain-containing protein 3	LYPD3|C4.4A|UNQ491/PRO1007	protein	taxon:9606	20160929	Reactome		
UniProtKB	O95274	LYPD3	located_in	GO:0005886	GO_REF:0000044	IEA	UniProtKB-SubCell:SL-0039	C	Ly6/PLAUR domain-containing protein 3	LYPD3|C4.4A|UNQ491/PRO1007	protein	taxon:9606	20260727	UniProt		
UniProtKB	O95274	LYPD3	located_in	GO:0005886	PMID:15012588	TAS		C	Ly6/PLAUR domain-containing protein 3	LYPD3|C4.4A|UNQ491/PRO1007	protein	taxon:9606	20060209	HGNC-UCL		
UniProtKB	O95274	LYPD3	located_in	GO:0005886	PMID:31040128	IDA		C	Ly6/PLAUR domain-containing protein 3	LYPD3|C4.4A|UNQ491/PRO1007	protein	taxon:9606	20221028	MGI		
UniProtKB	O95274	LYPD3	located_in	GO:0005886	Reactome:R-HSA-8940388	TAS		C	Ly6/PLAUR domain-containing protein 3	LYPD3|C4.4A|UNQ491/PRO1007	protein	taxon:9606	20160927	Reactome		
UniProtKB	O95274	LYPD3	located_in	GO:0016020	GO_REF:0000107	IEA	UniProtKB:O55162|ensembl:ENSRNOP00000027100	C	Ly6/PLAUR domain-containing protein 3	LYPD3|C4.4A|UNQ491/PRO1007	protein	taxon:9606	20260724	Ensembl		
UniProtKB	O95274	LYPD3	located_in	GO:0016020	GO_REF:0000117	IEA	ARBA:ARBA00028763	C	Ly6/PLAUR domain-containing protein 3	LYPD3|C4.4A|UNQ491/PRO1007	protein	taxon:9606	20260727	UniProt		
UniProtKB	O95279	KCNK5	acts_upstream_of	GO:0060075	GO_REF:0000024	ISS	UniProtKB:Q9JK62	P	Potassium channel subfamily K member 5	KCNK5|TASK2	protein	taxon:9606	20191128	ARUK-UCL		
UniProtKB	O95279	KCNK5	enables	GO:0005249	GO_REF:0000107	IEA	UniProtKB:Q9JK62|ensembl:ENSMUSP00000024011	F	Potassium channel subfamily K member 5	KCNK5|TASK2	protein	taxon:9606	20260724	Ensembl		
UniProtKB	O95279	KCNK5	enables	GO:0005267	GO_REF:0000002	IEA	InterPro:IPR003092|InterPro:IPR003280	F	Potassium channel subfamily K member 5	KCNK5|TASK2	protein	taxon:9606	20260727	InterPro		
UniProtKB	O95279	KCNK5	enables	GO:0005267	GO_REF:0000024	ISS	UniProtKB:Q9JK62	F	Potassium channel subfamily K member 5	KCNK5|TASK2	protein	taxon:9606	20191128	ARUK-UCL		
UniProtKB	O95279	KCNK5	enables	GO:0005267	GO_REF:0000107	IEA	UniProtKB:Q9JK62|ensembl:ENSMUSP00000024011	F	Potassium channel subfamily K member 5	KCNK5|TASK2	protein	taxon:9606	20260724	Ensembl		
UniProtKB	O95279	KCNK5	enables	GO:0005267	GO_REF:0000117	IEA	ARBA:ARBA00026610	F	Potassium channel subfamily K member 5	KCNK5|TASK2	protein	taxon:9606	20260727	UniProt		
UniProtKB	O95279	KCNK5	enables	GO:0005267	PMID:9812978	IDA		F	Potassium channel subfamily K member 5	KCNK5|TASK2	protein	taxon:9606	20211110	GO_Central		
UniProtKB	O95279	KCNK5	enables	GO:0005515	PMID:32296183	IPI	UniProtKB:A2RU14	F	Potassium channel subfamily K member 5	KCNK5|TASK2	protein	taxon:9606	20260725	IntAct		
UniProtKB	O95279	KCNK5	enables	GO:0005515	PMID:32296183	IPI	UniProtKB:O14798	F	Potassium channel subfamily K member 5	KCNK5|TASK2	protein	taxon:9606	20260725	IntAct		
UniProtKB	O95279	KCNK5	enables	GO:0005515	PMID:32296183	IPI	UniProtKB:O43169	F	Potassium channel subfamily K member 5	KCNK5|TASK2	protein	taxon:9606	20260725	IntAct		
UniProtKB	O95279	KCNK5	enables	GO:0005515	PMID:32296183	IPI	UniProtKB:P0DN84	F	Potassium channel subfamily K member 5	KCNK5|TASK2	protein	taxon:9606	20260725	IntAct		
UniProtKB	O95279	KCNK5	enables	GO:0005515	PMID:32296183	IPI	UniProtKB:P18859	F	Potassium channel subfamily K member 5	KCNK5|TASK2	protein	taxon:9606	20260725	IntAct		
UniProtKB	O95279	KCNK5	enables	GO:0005515	PMID:32296183	IPI	UniProtKB:P21964	F	Potassium channel subfamily K member 5	KCNK5|TASK2	protein	taxon:9606	20260725	IntAct		
UniProtKB	O95279	KCNK5	enables	GO:0005515	PMID:32296183	IPI	UniProtKB:P24593	F	Potassium channel subfamily K member 5	KCNK5|TASK2	protein	taxon:9606	20260725	IntAct		
UniProtKB	O95279	KCNK5	enables	GO:0005515	PMID:32296183	IPI	UniProtKB:P29033	F	Potassium channel subfamily K member 5	KCNK5|TASK2	protein	taxon:9606	20260725	IntAct		
UniProtKB	O95279	KCNK5	enables	GO:0005515	PMID:32296183	IPI	UniProtKB:P29972	F	Potassium channel subfamily K member 5	KCNK5|TASK2	protein	taxon:9606	20260725	IntAct		
UniProtKB	O95279	KCNK5	enables	GO:0005515	PMID:32296183	IPI	UniProtKB:P48230	F	Potassium channel subfamily K member 5	KCNK5|TASK2	protein	taxon:9606	20260725	IntAct		
UniProtKB	O95279	KCNK5	enables	GO:0005515	PMID:32296183	IPI	UniProtKB:Q12982	F	Potassium channel subfamily K member 5	KCNK5|TASK2	protein	taxon:9606	20260725	IntAct		
UniProtKB	O95279	KCNK5	enables	GO:0005515	PMID:32296183	IPI	UniProtKB:Q15836	F	Potassium channel subfamily K member 5	KCNK5|TASK2	protein	taxon:9606	20260725	IntAct		
UniProtKB	O95279	KCNK5	enables	GO:0005515	PMID:32296183	IPI	UniProtKB:Q15848	F	Potassium channel subfamily K member 5	KCNK5|TASK2	protein	taxon:9606	20260725	IntAct		
UniProtKB	O95279	KCNK5	enables	GO:0005515	PMID:32296183	IPI	UniProtKB:Q5BJH2-2	F	Potassium channel subfamily K member 5	KCNK5|TASK2	protein	taxon:9606	20260725	IntAct		
UniProtKB	O95279	KCNK5	enables	GO:0005515	PMID:32296183	IPI	UniProtKB:Q6RW13-2	F	Potassium channel subfamily K member 5	KCNK5|TASK2	protein	taxon:9606	20260725	IntAct		
UniProtKB	O95279	KCNK5	enables	GO:0005515	PMID:32296183	IPI	UniProtKB:Q86UF1	F	Potassium channel subfamily K member 5	KCNK5|TASK2	protein	taxon:9606	20260725	IntAct		
UniProtKB	O95279	KCNK5	enables	GO:0005515	PMID:32296183	IPI	UniProtKB:Q8N138	F	Potassium channel subfamily K member 5	KCNK5|TASK2	protein	taxon:9606	20260725	IntAct		
UniProtKB	O95279	KCNK5	enables	GO:0005515	PMID:32296183	IPI	UniProtKB:Q8N2U9	F	Potassium channel subfamily K member 5	KCNK5|TASK2	protein	taxon:9606	20260725	IntAct		
UniProtKB	O95279	KCNK5	enables	GO:0005515	PMID:32296183	IPI	UniProtKB:Q8TAF8	F	Potassium channel subfamily K member 5	KCNK5|TASK2	protein	taxon:9606	20260725	IntAct		
UniProtKB	O95279	KCNK5	enables	GO:0005515	PMID:32296183	IPI	UniProtKB:Q969K7	F	Potassium channel subfamily K member 5	KCNK5|TASK2	protein	taxon:9606	20260725	IntAct		
UniProtKB	O95279	KCNK5	enables	GO:0005515	PMID:32296183	IPI	UniProtKB:Q96DZ9-2	F	Potassium channel subfamily K member 5	KCNK5|TASK2	protein	taxon:9606	20260725	IntAct		
UniProtKB	O95279	KCNK5	enables	GO:0005515	PMID:32296183	IPI	UniProtKB:Q96EC8	F	Potassium channel subfamily K member 5	KCNK5|TASK2	protein	taxon:9606	20260725	IntAct		
UniProtKB	O95279	KCNK5	enables	GO:0005515	PMID:32296183	IPI	UniProtKB:Q96HP8	F	Potassium channel subfamily K member 5	KCNK5|TASK2	protein	taxon:9606	20260725	IntAct		
UniProtKB	O95279	KCNK5	enables	GO:0005515	PMID:32296183	IPI	UniProtKB:Q9H2L4	F	Potassium channel subfamily K member 5	KCNK5|TASK2	protein	taxon:9606	20260725	IntAct		
UniProtKB	O95279	KCNK5	enables	GO:0005515	PMID:32296183	IPI	UniProtKB:Q9NRQ5	F	Potassium channel subfamily K member 5	KCNK5|TASK2	protein	taxon:9606	20260725	IntAct		
UniProtKB	O95279	KCNK5	enables	GO:0005515	PMID:32296183	IPI	UniProtKB:Q9Y2E5	F	Potassium channel subfamily K member 5	KCNK5|TASK2	protein	taxon:9606	20260725	IntAct		
UniProtKB	O95279	KCNK5	enables	GO:0005515	PMID:32296183	IPI	UniProtKB:Q9Y6G1	F	Potassium channel subfamily K member 5	KCNK5|TASK2	protein	taxon:9606	20260725	IntAct		
UniProtKB	O95279	KCNK5	enables	GO:0005515	PMID:36063992	IPI	UniProtKB:Q96T55	F	Potassium channel subfamily K member 5	KCNK5|TASK2	protein	taxon:9606	20240806	UniProt		
UniProtKB	O95279	KCNK5	enables	GO:0015271	GO_REF:0000033	IBA	AGI_LocusCode:AT5G55630|MGI:MGI:109366|MGI:MGI:3521816|PANTHER:PTN000108561|RGD:621448|UniProtKB:O14649|UniProtKB:O95279|UniProtKB:P57789|UniProtKB:Q7Z418|UniProtKB:Q96T54|UniProtKB:Q96T55|UniProtKB:Q9NPC2|UniProtKB:Q9NYG8|WB:WBGene00006672|WB:WBGene00006792|ZFIN:ZDB-GENE-040426-1297|ZFIN:ZDB-GENE-040724-105|ZFIN:ZDB-GENE-070620-26|ZFIN:ZDB-GENE-100405-2	F	Potassium channel subfamily K member 5	KCNK5|TASK2	protein	taxon:9606	20241119	GO_Central		
UniProtKB	O95279	KCNK5	enables	GO:0015271	PMID:26919430	IDA		F	Potassium channel subfamily K member 5	KCNK5|TASK2	protein	taxon:9606	20240627	UniProt		
UniProtKB	O95279	KCNK5	enables	GO:0015271	PMID:36063992	IDA		F	Potassium channel subfamily K member 5	KCNK5|TASK2	protein	taxon:9606	20240806	UniProt		
UniProtKB	O95279	KCNK5	enables	GO:0022841	GO_REF:0000033	IBA	FB:FBgn0017561|MGI:MGI:109366|PANTHER:PTN000108561|RGD:621447|RGD:621448|RGD:621449|UniProtKB:O00180|UniProtKB:O14649|UniProtKB:P57789|UniProtKB:Q9NYG8|ZFIN:ZDB-GENE-061226-2	F	Potassium channel subfamily K member 5	KCNK5|TASK2	protein	taxon:9606	20241119	GO_Central		
UniProtKB	O95279	KCNK5	enables	GO:0046982	PMID:36063992	IDA		F	Potassium channel subfamily K member 5	KCNK5|TASK2	protein	taxon:9606	20240806	UniProt		
UniProtKB	O95279	KCNK5	involved_in	GO:0006813	PMID:9812978	IDA		P	Potassium channel subfamily K member 5	KCNK5|TASK2	protein	taxon:9606	20211110	GO_Central		
UniProtKB	O95279	KCNK5	involved_in	GO:0071805	GO_REF:0000002	IEA	InterPro:IPR003092|InterPro:IPR003280	P	Potassium channel subfamily K member 5	KCNK5|TASK2	protein	taxon:9606	20260727	InterPro		
UniProtKB	O95279	KCNK5	involved_in	GO:0071805	GO_REF:0000033	IBA	AGI_LocusCode:AT4G18160|AGI_LocusCode:AT5G55630|FB:FBgn0017561|FB:FBgn0037690|FB:FBgn0038165|MGI:MGI:109322|MGI:MGI:1336175|MGI:MGI:3521816|PANTHER:PTN000108561|RGD:621447|RGD:621448|RGD:621449|UniProtKB:O00180|UniProtKB:Q7Z418|UniProtKB:Q8LIN5|UniProtKB:Q9NPC2|UniProtKB:Q9NYG8	P	Potassium channel subfamily K member 5	KCNK5|TASK2	protein	taxon:9606	20250902	GO_Central		
UniProtKB	O95279	KCNK5	involved_in	GO:0097623	GO_REF:0000024	ISS	UniProtKB:Q9JK62	P	Potassium channel subfamily K member 5	KCNK5|TASK2	protein	taxon:9606	20191128	ARUK-UCL		
UniProtKB	O95279	KCNK5	involved_in	GO:0097623	GO_REF:0000107	IEA	UniProtKB:Q9JK62|ensembl:ENSMUSP00000024011	P	Potassium channel subfamily K member 5	KCNK5|TASK2	protein	taxon:9606	20260724	Ensembl		
UniProtKB	O95279	KCNK5	is_active_in	GO:0005886	GO_REF:0000033	IBA	MGI:MGI:109322|MGI:MGI:109366|MGI:MGI:1100509|MGI:MGI:1298234|MGI:MGI:1919508|MGI:MGI:2685627|MGI:MGI:3521816|PANTHER:PTN000108561|RGD:621447|RGD:621448|RGD:621449|RGD:68941|SGD:S000003629|UniProtKB:O00180|UniProtKB:O14649|UniProtKB:O95069|UniProtKB:Q7Z418|UniProtKB:Q96T54|UniProtKB:Q96T55|UniProtKB:Q9HB14|UniProtKB:Q9HB15|UniProtKB:Q9NPC2|UniProtKB:Q9NYG8|WB:WBGene00006318	C	Potassium channel subfamily K member 5	KCNK5|TASK2	protein	taxon:9606	20260528	GO_Central		
UniProtKB	O95279	KCNK5	located_in	GO:0005886	PMID:9812978	TAS		C	Potassium channel subfamily K member 5	KCNK5|TASK2	protein	taxon:9606	20030904	PINC		
UniProtKB	O95279	KCNK5	located_in	GO:0016020	GO_REF:0000002	IEA	InterPro:IPR003092|InterPro:IPR003280	C	Potassium channel subfamily K member 5	KCNK5|TASK2	protein	taxon:9606	20260727	InterPro		
UniProtKB	O95279	KCNK5	located_in	GO:0016020	GO_REF:0000044	IEA	UniProtKB-SubCell:SL-0162	C	Potassium channel subfamily K member 5	KCNK5|TASK2	protein	taxon:9606	20260727	UniProt		
UniProtKB	O95292	VAPB	NOT|located_in	GO:0070971	PMID:18713837	IDA		C	Vesicle-associated membrane protein-associated protein B/C	VAPB|UNQ484/PRO983	protein	taxon:9606	20141105	UniProt		
UniProtKB	O95292	VAPB	enables	GO:0005515	PMID:16227268	IPI	UniProtKB:O93077	F	Vesicle-associated membrane protein-associated protein B/C	VAPB|UNQ484/PRO983	protein	taxon:9606	20070814	UniProt		
UniProtKB	O95292	VAPB	enables	GO:0005515	PMID:16227268	IPI	UniProtKB:Q03463-PRO_0000278740	F	Vesicle-associated membrane protein-associated protein B/C	VAPB|UNQ484/PRO983	protein	taxon:9606	20260725	IntAct	occurs_in(GO:0030430)	
UniProtKB	O95292	VAPB	enables	GO:0005515	PMID:16227268	IPI	UniProtKB:Q9P0L0	F	Vesicle-associated membrane protein-associated protein B/C	VAPB|UNQ484/PRO983	protein	taxon:9606	20260725	IntAct		
UniProtKB	O95292	VAPB	enables	GO:0005515	PMID:18160438	IPI	UniProtKB:Q9P035	F	Vesicle-associated membrane protein-associated protein B/C	VAPB|UNQ484/PRO983	protein	taxon:9606	20150115	AgBase		
UniProtKB	O95292	VAPB	enables	GO:0005515	PMID:18555774	IPI	UniProtKB:Q03137	F	Vesicle-associated membrane protein-associated protein B/C	VAPB|UNQ484/PRO983	protein	taxon:9606	20260725	IntAct		
UniProtKB	O95292	VAPB	enables	GO:0005515	PMID:19289470	IPI	UniProtKB:Q5T4F4	F	Vesicle-associated membrane protein-associated protein B/C	VAPB|UNQ484/PRO983	protein	taxon:9606	20260725	IntAct		
UniProtKB	O95292	VAPB	enables	GO:0005515	PMID:19615732	IPI	UniProtKB:Q9Y2K6	F	Vesicle-associated membrane protein-associated protein B/C	VAPB|UNQ484/PRO983	protein	taxon:9606	20260725	IntAct		
UniProtKB	O95292	VAPB	enables	GO:0005515	PMID:21976701	IPI	UniProtKB:P33175	F	Vesicle-associated membrane protein-associated protein B/C	VAPB|UNQ484/PRO983	protein	taxon:9606	20160802	UniProt		
UniProtKB	O95292	VAPB	enables	GO:0005515	PMID:21976701	IPI	UniProtKB:Q5T4F4	F	Vesicle-associated membrane protein-associated protein B/C	VAPB|UNQ484/PRO983	protein	taxon:9606	20160802	UniProt		
UniProtKB	O95292	VAPB	enables	GO:0005515	PMID:22131369	IPI	UniProtKB:Q96TC7	F	Vesicle-associated membrane protein-associated protein B/C	VAPB|UNQ484/PRO983	protein	taxon:9606	20120523	UniProt		
UniProtKB	O95292	VAPB	enables	GO:0005515	PMID:23736259	IPI	UniProtKB:O95070	F	Vesicle-associated membrane protein-associated protein B/C	VAPB|UNQ484/PRO983	protein	taxon:9606	20260725	IntAct	occurs_in(GO:0005793)	
UniProtKB	O95292	VAPB	enables	GO:0005515	PMID:25616068	IPI	UniProtKB:Q99IB8-PRO_0000045600	F	Vesicle-associated membrane protein-associated protein B/C	VAPB|UNQ484/PRO983	protein	taxon:9606	20260725	IntAct		
UniProtKB	O95292	VAPB	enables	GO:0005515	PMID:25910212	IPI	UniProtKB:P50402	F	Vesicle-associated membrane protein-associated protein B/C	VAPB|UNQ484/PRO983	protein	taxon:9606	20260725	IntAct		
UniProtKB	O95292	VAPB	enables	GO:0005515	PMID:26496610	IPI	UniProtKB:Q9P0L0	F	Vesicle-associated membrane protein-associated protein B/C	VAPB|UNQ484/PRO983	protein	taxon:9606	20260725	IntAct		
UniProtKB	O95292	VAPB	enables	GO:0005515	PMID:26618866	IPI	UniProtKB:P13569	F	Vesicle-associated membrane protein-associated protein B/C	VAPB|UNQ484/PRO983	protein	taxon:9606	20260725	IntAct		
UniProtKB	O95292	VAPB	enables	GO:0005515	PMID:28377464	IPI	UniProtKB:Q14849	F	Vesicle-associated membrane protein-associated protein B/C	VAPB|UNQ484/PRO983	protein	taxon:9606	20170530	UniProt		
UniProtKB	O95292	VAPB	enables	GO:0005515	PMID:28514442	IPI	UniProtKB:Q96LZ7	F	Vesicle-associated membrane protein-associated protein B/C	VAPB|UNQ484/PRO983	protein	taxon:9606	20260725	IntAct		
UniProtKB	O95292	VAPB	enables	GO:0005515	PMID:28514442	IPI	UniProtKB:Q9BXW6	F	Vesicle-associated membrane protein-associated protein B/C	VAPB|UNQ484/PRO983	protein	taxon:9606	20260725	IntAct		
UniProtKB	O95292	VAPB	enables	GO:0005515	PMID:28514442	IPI	UniProtKB:Q9Y2K6	F	Vesicle-associated membrane protein-associated protein B/C	VAPB|UNQ484/PRO983	protein	taxon:9606	20260725	IntAct		
UniProtKB	O95292	VAPB	enables	GO:0005515	PMID:29858488	IPI	UniProtKB:Q9BXW6	F	Vesicle-associated membrane protein-associated protein B/C	VAPB|UNQ484/PRO983	protein	taxon:9606	20260725	IntAct		
UniProtKB	O95292	VAPB	enables	GO:0005515	PMID:30659099	IPI	UniProtKB:Q9HB20	F	Vesicle-associated membrane protein-associated protein B/C	VAPB|UNQ484/PRO983	protein	taxon:9606	20200227	UniProt		
UniProtKB	O95292	VAPB	enables	GO:0005515	PMID:30659099	IPI	UniProtKB:Q9NTJ5	F	Vesicle-associated membrane protein-associated protein B/C	VAPB|UNQ484/PRO983	protein	taxon:9606	20200227	UniProt		
UniProtKB	O95292	VAPB	enables	GO:0005515	PMID:30741634	IPI	UniProtKB:Q96RL7	F	Vesicle-associated membrane protein-associated protein B/C	VAPB|UNQ484/PRO983	protein	taxon:9606	20200303	UniProt		
UniProtKB	O95292	VAPB	enables	GO:0005515	PMID:31515488	IPI	UniProtKB:Q9H1P3	F	Vesicle-associated membrane protein-associated protein B/C	VAPB|UNQ484/PRO983	protein	taxon:9606	20260725	IntAct		
UniProtKB	O95292	VAPB	enables	GO:0005515	PMID:31515488	IPI	UniProtKB:Q9Y2K6	F	Vesicle-associated membrane protein-associated protein B/C	VAPB|UNQ484/PRO983	protein	taxon:9606	20260725	IntAct		
UniProtKB	O95292	VAPB	enables	GO:0005515	PMID:32296183	IPI	UniProtKB:O00155	F	Vesicle-associated membrane protein-associated protein B/C	VAPB|UNQ484/PRO983	protein	taxon:9606	20260725	IntAct		
UniProtKB	O95292	VAPB	enables	GO:0005515	PMID:32296183	IPI	UniProtKB:O00559	F	Vesicle-associated membrane protein-associated protein B/C	VAPB|UNQ484/PRO983	protein	taxon:9606	20260725	IntAct		
UniProtKB	O95292	VAPB	enables	GO:0005515	PMID:32296183	IPI	UniProtKB:O14684	F	Vesicle-associated membrane protein-associated protein B/C	VAPB|UNQ484/PRO983	protein	taxon:9606	20260725	IntAct		
UniProtKB	O95292	VAPB	enables	GO:0005515	PMID:32296183	IPI	UniProtKB:O15209	F	Vesicle-associated membrane protein-associated protein B/C	VAPB|UNQ484/PRO983	protein	taxon:9606	20260725	IntAct		
UniProtKB	O95292	VAPB	enables	GO:0005515	PMID:32296183	IPI	UniProtKB:P11912	F	Vesicle-associated membrane protein-associated protein B/C	VAPB|UNQ484/PRO983	protein	taxon:9606	20260725	IntAct		
UniProtKB	O95292	VAPB	enables	GO:0005515	PMID:32296183	IPI	UniProtKB:P49447	F	Vesicle-associated membrane protein-associated protein B/C	VAPB|UNQ484/PRO983	protein	taxon:9606	20260725	IntAct		
UniProtKB	O95292	VAPB	enables	GO:0005515	PMID:32296183	IPI	UniProtKB:Q13520	F	Vesicle-associated membrane protein-associated protein B/C	VAPB|UNQ484/PRO983	protein	taxon:9606	20260725	IntAct		
UniProtKB	O95292	VAPB	enables	GO:0005515	PMID:32296183	IPI	UniProtKB:Q15125	F	Vesicle-associated membrane protein-associated protein B/C	VAPB|UNQ484/PRO983	protein	taxon:9606	20260725	IntAct		
UniProtKB	O95292	VAPB	enables	GO:0005515	PMID:32296183	IPI	UniProtKB:Q53TN4	F	Vesicle-associated membrane protein-associated protein B/C	VAPB|UNQ484/PRO983	protein	taxon:9606	20260725	IntAct		
UniProtKB	O95292	VAPB	enables	GO:0005515	PMID:32296183	IPI	UniProtKB:Q5VTQ0	F	Vesicle-associated membrane protein-associated protein B/C	VAPB|UNQ484/PRO983	protein	taxon:9606	20260725	IntAct		
UniProtKB	O95292	VAPB	enables	GO:0005515	PMID:32296183	IPI	UniProtKB:Q6P5S7	F	Vesicle-associated membrane protein-associated protein B/C	VAPB|UNQ484/PRO983	protein	taxon:9606	20260725	IntAct		
UniProtKB	O95292	VAPB	enables	GO:0005515	PMID:32296183	IPI	UniProtKB:Q7Z5P4	F	Vesicle-associated membrane protein-associated protein B/C	VAPB|UNQ484/PRO983	protein	taxon:9606	20260725	IntAct		
UniProtKB	O95292	VAPB	enables	GO:0005515	PMID:32296183	IPI	UniProtKB:Q86VR2	F	Vesicle-associated membrane protein-associated protein B/C	VAPB|UNQ484/PRO983	protein	taxon:9606	20260725	IntAct		
UniProtKB	O95292	VAPB	enables	GO:0005515	PMID:32296183	IPI	UniProtKB:Q8N5M9	F	Vesicle-associated membrane protein-associated protein B/C	VAPB|UNQ484/PRO983	protein	taxon:9606	20260725	IntAct		
UniProtKB	O95292	VAPB	enables	GO:0005515	PMID:32296183	IPI	UniProtKB:Q8N6L7	F	Vesicle-associated membrane protein-associated protein B/C	VAPB|UNQ484/PRO983	protein	taxon:9606	20260725	IntAct		
UniProtKB	O95292	VAPB	enables	GO:0005515	PMID:32296183	IPI	UniProtKB:Q8TBP5	F	Vesicle-associated membrane protein-associated protein B/C	VAPB|UNQ484/PRO983	protein	taxon:9606	20260725	IntAct		
UniProtKB	O95292	VAPB	enables	GO:0005515	PMID:32296183	IPI	UniProtKB:Q96IK0	F	Vesicle-associated membrane protein-associated protein B/C	VAPB|UNQ484/PRO983	protein	taxon:9606	20260725	IntAct		
UniProtKB	O95292	VAPB	enables	GO:0005515	PMID:32296183	IPI	UniProtKB:Q96LZ7	F	Vesicle-associated membrane protein-associated protein B/C	VAPB|UNQ484/PRO983	protein	taxon:9606	20260725	IntAct		
UniProtKB	O95292	VAPB	enables	GO:0005515	PMID:32296183	IPI	UniProtKB:Q96MV8	F	Vesicle-associated membrane protein-associated protein B/C	VAPB|UNQ484/PRO983	protein	taxon:9606	20260725	IntAct		
UniProtKB	O95292	VAPB	enables	GO:0005515	PMID:32296183	IPI	UniProtKB:Q9GZR5	F	Vesicle-associated membrane protein-associated protein B/C	VAPB|UNQ484/PRO983	protein	taxon:9606	20260725	IntAct		
UniProtKB	O95292	VAPB	enables	GO:0005515	PMID:32296183	IPI	UniProtKB:Q9H6H4	F	Vesicle-associated membrane protein-associated protein B/C	VAPB|UNQ484/PRO983	protein	taxon:9606	20260725	IntAct		
UniProtKB	O95292	VAPB	enables	GO:0005515	PMID:32296183	IPI	UniProtKB:Q9NQQ7-3	F	Vesicle-associated membrane protein-associated protein B/C	VAPB|UNQ484/PRO983	protein	taxon:9606	20260725	IntAct		
UniProtKB	O95292	VAPB	enables	GO:0005515	PMID:32296183	IPI	UniProtKB:Q9NVV5-2	F	Vesicle-associated membrane protein-associated protein B/C	VAPB|UNQ484/PRO983	protein	taxon:9606	20260725	IntAct		
UniProtKB	O95292	VAPB	enables	GO:0005515	PMID:32296183	IPI	UniProtKB:Q9NY72	F	Vesicle-associated membrane protein-associated protein B/C	VAPB|UNQ484/PRO983	protein	taxon:9606	20260725	IntAct		
UniProtKB	O95292	VAPB	enables	GO:0005515	PMID:32296183	IPI	UniProtKB:Q9Y2K6	F	Vesicle-associated membrane protein-associated protein B/C	VAPB|UNQ484/PRO983	protein	taxon:9606	20260725	IntAct		
UniProtKB	O95292	VAPB	enables	GO:0005515	PMID:32296183	IPI	UniProtKB:Q9Y320	F	Vesicle-associated membrane protein-associated protein B/C	VAPB|UNQ484/PRO983	protein	taxon:9606	20260725	IntAct		
UniProtKB	O95292	VAPB	enables	GO:0005515	PMID:32344433	IPI	UniProtKB:Q5JSH3	F	Vesicle-associated membrane protein-associated protein B/C	VAPB|UNQ484/PRO983	protein	taxon:9606	20230713	UniProt		
UniProtKB	O95292	VAPB	enables	GO:0005515	PMID:32814053	IPI	UniProtKB:O00560	F	Vesicle-associated membrane protein-associated protein B/C	VAPB|UNQ484/PRO983	protein	taxon:9606	20260725	IntAct		
UniProtKB	O95292	VAPB	enables	GO:0005515	PMID:32814053	IPI	UniProtKB:P63010-2	F	Vesicle-associated membrane protein-associated protein B/C	VAPB|UNQ484/PRO983	protein	taxon:9606	20260725	IntAct		
UniProtKB	O95292	VAPB	enables	GO:0005515	PMID:32814053	IPI	UniProtKB:Q0P5N6	F	Vesicle-associated membrane protein-associated protein B/C	VAPB|UNQ484/PRO983	protein	taxon:9606	20260725	IntAct		
UniProtKB	O95292	VAPB	enables	GO:0005515	PMID:32814053	IPI	UniProtKB:Q9BYQ4	F	Vesicle-associated membrane protein-associated protein B/C	VAPB|UNQ484/PRO983	protein	taxon:9606	20260725	IntAct		
UniProtKB	O95292	VAPB	enables	GO:0005515	PMID:32814053	IPI	UniProtKB:Q9GZS3	F	Vesicle-associated membrane protein-associated protein B/C	VAPB|UNQ484/PRO983	protein	taxon:9606	20260725	IntAct		
UniProtKB	O95292	VAPB	enables	GO:0005515	PMID:33124732	IPI	UniProtKB:Q14721|UniProtKB:Q14849|UniProtKB:Q7L4E1|UniProtKB:Q8TDY2|UniProtKB:Q92953|UniProtKB:Q96TC7|UniProtKB:Q9BXW6	F	Vesicle-associated membrane protein-associated protein B/C	VAPB|UNQ484/PRO983	protein	taxon:9606	20230601	UniProt		
UniProtKB	O95292	VAPB	enables	GO:0005515	PMID:33961781	IPI	UniProtKB:Q5VTQ0	F	Vesicle-associated membrane protein-associated protein B/C	VAPB|UNQ484/PRO983	protein	taxon:9606	20260725	IntAct		
UniProtKB	O95292	VAPB	enables	GO:0005515	PMID:33961781	IPI	UniProtKB:Q96LZ7	F	Vesicle-associated membrane protein-associated protein B/C	VAPB|UNQ484/PRO983	protein	taxon:9606	20260725	IntAct		
UniProtKB	O95292	VAPB	enables	GO:0005515	PMID:33961781	IPI	UniProtKB:Q9BXW6	F	Vesicle-associated membrane protein-associated protein B/C	VAPB|UNQ484/PRO983	protein	taxon:9606	20260725	IntAct		
UniProtKB	O95292	VAPB	enables	GO:0005515	PMID:33961781	IPI	UniProtKB:Q9H1P3	F	Vesicle-associated membrane protein-associated protein B/C	VAPB|UNQ484/PRO983	protein	taxon:9606	20260725	IntAct		
UniProtKB	O95292	VAPB	enables	GO:0005515	PMID:33961781	IPI	UniProtKB:Q9P0L0	F	Vesicle-associated membrane protein-associated protein B/C	VAPB|UNQ484/PRO983	protein	taxon:9606	20260725	IntAct		
UniProtKB	O95292	VAPB	enables	GO:0005515	PMID:33961781	IPI	UniProtKB:Q9Y2K6	F	Vesicle-associated membrane protein-associated protein B/C	VAPB|UNQ484/PRO983	protein	taxon:9606	20260725	IntAct		
UniProtKB	O95292	VAPB	enables	GO:0005515	PMID:35156780	IPI	UniProtKB:P13569	F	Vesicle-associated membrane protein-associated protein B/C	VAPB|UNQ484/PRO983	protein	taxon:9606	20260725	IntAct		
UniProtKB	O95292	VAPB	enables	GO:0005515	PMID:35271311	IPI	UniProtKB:P50402	F	Vesicle-associated membrane protein-associated protein B/C	VAPB|UNQ484/PRO983	protein	taxon:9606	20260725	IntAct		
UniProtKB	O95292	VAPB	enables	GO:0005515	PMID:35271311	IPI	UniProtKB:Q96LZ7	F	Vesicle-associated membrane protein-associated protein B/C	VAPB|UNQ484/PRO983	protein	taxon:9606	20260725	IntAct		
UniProtKB	O95292	VAPB	enables	GO:0005515	PMID:35271311	IPI	UniProtKB:Q9P0L0	F	Vesicle-associated membrane protein-associated protein B/C	VAPB|UNQ484/PRO983	protein	taxon:9606	20260725	IntAct		
UniProtKB	O95292	VAPB	enables	GO:0005515	PMID:36012204	IPI	UniProtKB:P13569	F	Vesicle-associated membrane protein-associated protein B/C	VAPB|UNQ484/PRO983	protein	taxon:9606	20260725	IntAct		
UniProtKB	O95292	VAPB	enables	GO:0005515	PMID:40205054	IPI	UniProtKB:Q5VTQ0	F	Vesicle-associated membrane protein-associated protein B/C	VAPB|UNQ484/PRO983	protein	taxon:9606	20260725	IntAct		
UniProtKB	O95292	VAPB	enables	GO:0005515	PMID:40205054	IPI	UniProtKB:Q96LZ7	F	Vesicle-associated membrane protein-associated protein B/C	VAPB|UNQ484/PRO983	protein	taxon:9606	20260725	IntAct		
UniProtKB	O95292	VAPB	enables	GO:0005515	PMID:40205054	IPI	UniProtKB:Q9H1P3	F	Vesicle-associated membrane protein-associated protein B/C	VAPB|UNQ484/PRO983	protein	taxon:9606	20260725	IntAct		
UniProtKB	O95292	VAPB	enables	GO:0005515	PMID:40205054	IPI	UniProtKB:Q9P0L0	F	Vesicle-associated membrane protein-associated protein B/C	VAPB|UNQ484/PRO983	protein	taxon:9606	20260725	IntAct		
UniProtKB	O95292	VAPB	enables	GO:0005515	PMID:9920726	IPI	UniProtKB:P23763	F	Vesicle-associated membrane protein-associated protein B/C	VAPB|UNQ484/PRO983	protein	taxon:9606	20070814	UniProt		
UniProtKB	O95292	VAPB	enables	GO:0005515	PMID:9920726	IPI	UniProtKB:P63027	F	Vesicle-associated membrane protein-associated protein B/C	VAPB|UNQ484/PRO983	protein	taxon:9606	20070814	UniProt		
UniProtKB	O95292	VAPB	enables	GO:0008017	GO_REF:0000117	IEA	ARBA:ARBA00043642	F	Vesicle-associated membrane protein-associated protein B/C	VAPB|UNQ484/PRO983	protein	taxon:9606	20260727	UniProt		
UniProtKB	O95292	VAPB	enables	GO:0008017	PMID:18713837	IDA		F	Vesicle-associated membrane protein-associated protein B/C	VAPB|UNQ484/PRO983	protein	taxon:9606	20141105	UniProt		
UniProtKB	O95292	VAPB	enables	GO:0019899	PMID:17540579	IPI	UniProtKB:P04406	F	Vesicle-associated membrane protein-associated protein B/C	VAPB|UNQ484/PRO983	protein	taxon:9606	20070814	UniProt		
UniProtKB	O95292	VAPB	enables	GO:0033149	GO_REF:0000117	IEA	ARBA:ARBA00092743	F	Vesicle-associated membrane protein-associated protein B/C	VAPB|UNQ484/PRO983	protein	taxon:9606	20260727	UniProt		
UniProtKB	O95292	VAPB	enables	GO:0033149	PMID:18713837	IMP		F	Vesicle-associated membrane protein-associated protein B/C	VAPB|UNQ484/PRO983	protein	taxon:9606	20141105	UniProt		
UniProtKB	O95292	VAPB	enables	GO:0033149	PMID:24105263	IPI	UniProtKB:O95772	F	Vesicle-associated membrane protein-associated protein B/C	VAPB|UNQ484/PRO983	protein	taxon:9606	20170530	UniProt		
UniProtKB	O95292	VAPB	enables	GO:0033149	PMID:24105263	IPI	UniProtKB:Q14849	F	Vesicle-associated membrane protein-associated protein B/C	VAPB|UNQ484/PRO983	protein	taxon:9606	20170530	UniProt		
UniProtKB	O95292	VAPB	enables	GO:0033149	PMID:33124732	IDA		F	Vesicle-associated membrane protein-associated protein B/C	VAPB|UNQ484/PRO983	protein	taxon:9606	20230601	UniProt		
UniProtKB	O95292	VAPB	enables	GO:0042803	PMID:16227268	IPI	UniProtKB:O95292	F	Vesicle-associated membrane protein-associated protein B/C	VAPB|UNQ484/PRO983	protein	taxon:9606	20070814	UniProt		
UniProtKB	O95292	VAPB	enables	GO:0042803	PMID:17540579	IPI	UniProtKB:O95292	F	Vesicle-associated membrane protein-associated protein B/C	VAPB|UNQ484/PRO983	protein	taxon:9606	20070814	UniProt		
UniProtKB	O95292	VAPB	enables	GO:0042803	PMID:9920726	IPI	UniProtKB:O95292	F	Vesicle-associated membrane protein-associated protein B/C	VAPB|UNQ484/PRO983	protein	taxon:9606	20070814	UniProt		
UniProtKB	O95292	VAPB	enables	GO:0043495	GO_REF:0000033	IBA	PANTHER:PTN000087323|UniProtKB:Q9P0L0	F	Vesicle-associated membrane protein-associated protein B/C	VAPB|UNQ484/PRO983	protein	taxon:9606	20260528	GO_Central		
UniProtKB	O95292	VAPB	enables	GO:0043495	PMID:33296653	IDA		F	Vesicle-associated membrane protein-associated protein B/C	VAPB|UNQ484/PRO983	protein	taxon:9606	20260629	UOS_MCB	directly_positively_regulates(GO:0160270)	
UniProtKB	O95292	VAPB	enables	GO:0045296	PMID:25468996	HDA		F	Vesicle-associated membrane protein-associated protein B/C	VAPB|UNQ484/PRO983	protein	taxon:9606	20180328	BHF-UCL		
UniProtKB	O95292	VAPB	enables	GO:0046982	PMID:16227268	IPI	UniProtKB:Q9P0L0	F	Vesicle-associated membrane protein-associated protein B/C	VAPB|UNQ484/PRO983	protein	taxon:9606	20070814	UniProt		
UniProtKB	O95292	VAPB	enables	GO:0046982	PMID:9920726	IPI	UniProtKB:Q9P0L0	F	Vesicle-associated membrane protein-associated protein B/C	VAPB|UNQ484/PRO983	protein	taxon:9606	20070814	UniProt		
UniProtKB	O95292	VAPB	enables	GO:0048487	PMID:17540579	IDA		F	Vesicle-associated membrane protein-associated protein B/C	VAPB|UNQ484/PRO983	protein	taxon:9606	20070814	UniProt		
UniProtKB	O95292	VAPB	enables	GO:0160214	GO_REF:0000024	ISS	MGI:MGI:1928744	F	Vesicle-associated membrane protein-associated protein B/C	VAPB|UNQ484/PRO983	protein	taxon:9606	20251218	UniProt	part_of(GO:1902633),occurs_in(GO:0140268),has_input(UniProtKB:O00562),directly_positively_regulates(GO:0120014)	
UniProtKB	O95292	VAPB	involved_in	GO:0006649	PMID:36853333	IDA		P	Vesicle-associated membrane protein-associated protein B/C	VAPB|UNQ484/PRO983	protein	taxon:9606	20260629	UOS_MCB		
UniProtKB	O95292	VAPB	involved_in	GO:0006874	PMID:22131369	IMP		P	Vesicle-associated membrane protein-associated protein B/C	VAPB|UNQ484/PRO983	protein	taxon:9606	20120523	UniProt		
UniProtKB	O95292	VAPB	involved_in	GO:0006888	PMID:18713837	IMP		P	Vesicle-associated membrane protein-associated protein B/C	VAPB|UNQ484/PRO983	protein	taxon:9606	20141105	UniProt		
UniProtKB	O95292	VAPB	involved_in	GO:0007029	PMID:18713837	IMP		P	Vesicle-associated membrane protein-associated protein B/C	VAPB|UNQ484/PRO983	protein	taxon:9606	20141105	UniProt		
UniProtKB	O95292	VAPB	involved_in	GO:0019076	GO_REF:0000117	IEA	ARBA:ARBA00033551	P	Vesicle-associated membrane protein-associated protein B/C	VAPB|UNQ484/PRO983	protein	taxon:9606	20260727	UniProt		
UniProtKB	O95292	VAPB	involved_in	GO:0030301	GO_REF:0000117	IEA	ARBA:ARBA00034167	P	Vesicle-associated membrane protein-associated protein B/C	VAPB|UNQ484/PRO983	protein	taxon:9606	20260727	UniProt		
UniProtKB	O95292	VAPB	involved_in	GO:0030301	PMID:33124732	IDA		P	Vesicle-associated membrane protein-associated protein B/C	VAPB|UNQ484/PRO983	protein	taxon:9606	20230601	UniProt		
UniProtKB	O95292	VAPB	involved_in	GO:0030968	PMID:16891305	IMP		P	Vesicle-associated membrane protein-associated protein B/C	VAPB|UNQ484/PRO983	protein	taxon:9606	20070814	UniProt		
UniProtKB	O95292	VAPB	involved_in	GO:0036498	PMID:20940299	IDA		P	Vesicle-associated membrane protein-associated protein B/C	VAPB|UNQ484/PRO983	protein	taxon:9606	20180924	UniProt		
UniProtKB	O95292	VAPB	involved_in	GO:0044828	GO_REF:0000117	IEA	ARBA:ARBA00085585	P	Vesicle-associated membrane protein-associated protein B/C	VAPB|UNQ484/PRO983	protein	taxon:9606	20260727	UniProt		
UniProtKB	O95292	VAPB	involved_in	GO:0044829	GO_REF:0000117	IEA	ARBA:ARBA00085584	P	Vesicle-associated membrane protein-associated protein B/C	VAPB|UNQ484/PRO983	protein	taxon:9606	20260727	UniProt		
UniProtKB	O95292	VAPB	involved_in	GO:0045070	PMID:16227268	IMP		P	Vesicle-associated membrane protein-associated protein B/C	VAPB|UNQ484/PRO983	protein	taxon:9606	20070814	UniProt		
UniProtKB	O95292	VAPB	involved_in	GO:0090114	GO_REF:0000117	IEA	ARBA:ARBA00033856	P	Vesicle-associated membrane protein-associated protein B/C	VAPB|UNQ484/PRO983	protein	taxon:9606	20260727	UniProt		
UniProtKB	O95292	VAPB	involved_in	GO:0090114	PMID:18713837	IMP		P	Vesicle-associated membrane protein-associated protein B/C	VAPB|UNQ484/PRO983	protein	taxon:9606	20141105	UniProt		
UniProtKB	O95292	VAPB	involved_in	GO:0090158	GO_REF:0000033	IBA	PANTHER:PTN000087323|SGD:S000000922|SGD:S000007228	P	Vesicle-associated membrane protein-associated protein B/C	VAPB|UNQ484/PRO983	protein	taxon:9606	20190524	GO_Central		
UniProtKB	O95292	VAPB	involved_in	GO:1902633	GO_REF:0000024	ISS	MGI:MGI:1928744	P	Vesicle-associated membrane protein-associated protein B/C	VAPB|UNQ484/PRO983	protein	taxon:9606	20251218	UniProt		
UniProtKB	O95292	VAPB	is_active_in	GO:0005783	GO_REF:0000107	IEA	UniProtKB:Q9Z269|ensembl:ENSRNOP00000007554	C	Vesicle-associated membrane protein-associated protein B/C	VAPB|UNQ484/PRO983	protein	taxon:9606	20260724	Ensembl		
UniProtKB	O95292	VAPB	is_active_in	GO:0005789	GO_REF:0000033	IBA	AGI_LocusCode:AT1G08820|AGI_LocusCode:AT2G45140|AGI_LocusCode:AT3G60600|FB:FBgn0029687|PANTHER:PTN000087323|PomBase:SPAC17C9.12|PomBase:SPBC16G5.05c|RGD:61803|SGD:S000000922|UniProtKB:A0A0D1CVI3|UniProtKB:O95292|UniProtKB:Q9P0L0	C	Vesicle-associated membrane protein-associated protein B/C	VAPB|UNQ484/PRO983	protein	taxon:9606	20260528	GO_Central		
UniProtKB	O95292	VAPB	is_active_in	GO:0005886	GO_REF:0000033	IBA	AGI_LocusCode:AT5G54110|FB:FBgn0029687|PANTHER:PTN000087323|PomBase:SPAC17C9.12|SGD:S000000922|UniProtKB:Q9P0L0	C	Vesicle-associated membrane protein-associated protein B/C	VAPB|UNQ484/PRO983	protein	taxon:9606	20241119	GO_Central		
UniProtKB	O95292	VAPB	is_active_in	GO:0098793	GO_REF:0000107	IEA	UniProtKB:Q9Z269|ensembl:ENSRNOP00000007554	C	Vesicle-associated membrane protein-associated protein B/C	VAPB|UNQ484/PRO983	protein	taxon:9606	20260724	Ensembl		
UniProtKB	O95292	VAPB	is_active_in	GO:0098794	GO_REF:0000107	IEA	UniProtKB:Q9Z269|ensembl:ENSRNOP00000007554	C	Vesicle-associated membrane protein-associated protein B/C	VAPB|UNQ484/PRO983	protein	taxon:9606	20260724	Ensembl		
UniProtKB	O95292	VAPB	is_active_in	GO:0098978	GO_REF:0000107	IEA	UniProtKB:Q9Z269|ensembl:ENSRNOP00000007554	C	Vesicle-associated membrane protein-associated protein B/C	VAPB|UNQ484/PRO983	protein	taxon:9606	20260724	Ensembl		
UniProtKB	O95292	VAPB	is_active_in	GO:0140268	GO_REF:0000024	ISS	MGI:MGI:1928744	C	Vesicle-associated membrane protein-associated protein B/C	VAPB|UNQ484/PRO983	protein	taxon:9606	20251218	UniProt		
UniProtKB	O95292	VAPB	is_active_in	GO:0160258	PMID:36853333	IDA		C	Vesicle-associated membrane protein-associated protein B/C	VAPB|UNQ484/PRO983	protein	taxon:9606	20260629	UOS_MCB		
UniProtKB	O95292	VAPB	located_in	GO:0005737	PMID:25468996	IDA		C	Vesicle-associated membrane protein-associated protein B/C	VAPB|UNQ484/PRO983	protein	taxon:9606	20160525	BHF-UCL		
UniProtKB	O95292	VAPB	located_in	GO:0005783	GO_REF:0000052	IDA		C	Vesicle-associated membrane protein-associated protein B/C	VAPB|UNQ484/PRO983	protein	taxon:9606	20251115	HPA		
UniProtKB	O95292	VAPB	located_in	GO:0005783	PMID:15372378	IDA		C	Vesicle-associated membrane protein-associated protein B/C	VAPB|UNQ484/PRO983	protein	taxon:9606	20070814	UniProt		
UniProtKB	O95292	VAPB	located_in	GO:0005783	PMID:16891305	IDA		C	Vesicle-associated membrane protein-associated protein B/C	VAPB|UNQ484/PRO983	protein	taxon:9606	20070814	UniProt		
UniProtKB	O95292	VAPB	located_in	GO:0005783	PMID:18713837	IDA		C	Vesicle-associated membrane protein-associated protein B/C	VAPB|UNQ484/PRO983	protein	taxon:9606	20141105	UniProt		
UniProtKB	O95292	VAPB	located_in	GO:0005789	GO_REF:0000002	IEA	InterPro:IPR016763	C	Vesicle-associated membrane protein-associated protein B/C	VAPB|UNQ484/PRO983	protein	taxon:9606	20260727	InterPro		
UniProtKB	O95292	VAPB	located_in	GO:0005789	GO_REF:0000044	IEA	UniProtKB-SubCell:SL-0097	C	Vesicle-associated membrane protein-associated protein B/C	VAPB|UNQ484/PRO983	protein	taxon:9606	20260727	UniProt		
UniProtKB	O95292	VAPB	located_in	GO:0005789	PMID:16227268	IDA		C	Vesicle-associated membrane protein-associated protein B/C	VAPB|UNQ484/PRO983	protein	taxon:9606	20070814	UniProt		
UniProtKB	O95292	VAPB	located_in	GO:0005789	PMID:32344433	IDA		C	Vesicle-associated membrane protein-associated protein B/C	VAPB|UNQ484/PRO983	protein	taxon:9606	20230713	UniProt		
UniProtKB	O95292	VAPB	located_in	GO:0005789	PMID:33124732	IDA		C	Vesicle-associated membrane protein-associated protein B/C	VAPB|UNQ484/PRO983	protein	taxon:9606	20230601	UniProt		
UniProtKB	O95292	VAPB	located_in	GO:0005789	Reactome:R-HSA-429730	TAS		C	Vesicle-associated membrane protein-associated protein B/C	VAPB|UNQ484/PRO983	protein	taxon:9606	20130213	Reactome		
UniProtKB	O95292	VAPB	located_in	GO:0005789	Reactome:R-HSA-9956909	TAS		C	Vesicle-associated membrane protein-associated protein B/C	VAPB|UNQ484/PRO983	protein	taxon:9606	20130213	Reactome		
UniProtKB	O95292	VAPB	located_in	GO:0005794	PMID:16227268	IDA		C	Vesicle-associated membrane protein-associated protein B/C	VAPB|UNQ484/PRO983	protein	taxon:9606	20070814	UniProt		
UniProtKB	O95294	RASAL1	colocalizes_with	GO:0005886	PMID:16009725	IDA		C	RasGAP-activating-like protein 1	RASAL1|RASAL	protein	taxon:9606	20140904	UniProt		
UniProtKB	O95294	RASAL1	enables	GO:0005096	GO_REF:0000002	IEA	InterPro:IPR037776	F	RasGAP-activating-like protein 1	RASAL1|RASAL	protein	taxon:9606	20260727	InterPro		
UniProtKB	O95294	RASAL1	enables	GO:0005096	GO_REF:0000033	IBA	CGD:CAL0000199838|FB:FBgn0003969|FB:FBgn0015269|MGI:MGI:3039785|MGI:MGI:97306|PANTHER:PTN008939999|RGD:3168|RGD:3537|RGD:3538|RGD:621090|RGD:621686|SGD:S000000344|SGD:S000001575|SGD:S000005441|UniProtKB:O43374|UniProtKB:P20936|UniProtKB:P21359|UniProtKB:Q5VWQ8|dictyBase:DDB_G0271750|dictyBase:DDB_G0278483|dictyBase:DDB_G0282055	F	RasGAP-activating-like protein 1	RASAL1|RASAL	protein	taxon:9606	20250902	GO_Central		
UniProtKB	O95294	RASAL1	enables	GO:0005096	PMID:9751798	TAS		F	RasGAP-activating-like protein 1	RASAL1|RASAL	protein	taxon:9606	20030904	PINC		
UniProtKB	O95294	RASAL1	enables	GO:0005543	PMID:9751798	TAS		F	RasGAP-activating-like protein 1	RASAL1|RASAL	protein	taxon:9606	20030904	PINC		
UniProtKB	O95294	RASAL1	involved_in	GO:0007165	PMID:9751798	TAS		P	RasGAP-activating-like protein 1	RASAL1|RASAL	protein	taxon:9606	20030904	PINC		
UniProtKB	O95294	RASAL1	involved_in	GO:0035556	GO_REF:0000002	IEA	InterPro:IPR001562	P	RasGAP-activating-like protein 1	RASAL1|RASAL	protein	taxon:9606	20260727	InterPro		
UniProtKB	O95294	RASAL1	involved_in	GO:0046580	GO_REF:0000002	IEA	InterPro:IPR037776	P	RasGAP-activating-like protein 1	RASAL1|RASAL	protein	taxon:9606	20260727	InterPro		
UniProtKB	O95294	RASAL1	involved_in	GO:0071277	GO_REF:0000002	IEA	InterPro:IPR037776	P	RasGAP-activating-like protein 1	RASAL1|RASAL	protein	taxon:9606	20260727	InterPro		
UniProtKB	O95294	RASAL1	involved_in	GO:1902531	GO_REF:0000033	IBA	FB:FBgn0015269|MGI:MGI:1916851|MGI:MGI:3039785|MGI:MGI:97306|PANTHER:PTN008939999|RGD:621090|RGD:621686|SGD:S000000344|SGD:S000005441|UniProtKB:P21359|UniProtKB:Q5VWQ8|UniProtKB:Q86YV0|WB:WBGene00001515|WB:WBGene00001516|ZFIN:ZDB-GENE-030131-4907|dictyBase:DDB_G0271750|dictyBase:DDB_G0278483|dictyBase:DDB_G0282055	P	RasGAP-activating-like protein 1	RASAL1|RASAL	protein	taxon:9606	20260528	GO_Central		
UniProtKB	O95294	RASAL1	involved_in	GO:1903861	PMID:23999003	IDA		P	RasGAP-activating-like protein 1	RASAL1|RASAL	protein	taxon:9606	20150317	UniProt	occurs_in(CL:0000148)	
UniProtKB	O95294	RASAL1	located_in	GO:0005829	GO_REF:0000117	IEA	ARBA:ARBA00029243	C	RasGAP-activating-like protein 1	RASAL1|RASAL	protein	taxon:9606	20260727	UniProt		
UniProtKB	O95294	RASAL1	located_in	GO:0005829	PMID:16009725	IDA		C	RasGAP-activating-like protein 1	RASAL1|RASAL	protein	taxon:9606	20140904	UniProt		
UniProtKB	O95294	RASAL1	located_in	GO:0005829	Reactome:R-HSA-5658231	TAS		C	RasGAP-activating-like protein 1	RASAL1|RASAL	protein	taxon:9606	20141218	Reactome		
UniProtKB	O95294	RASAL1	located_in	GO:0005829	Reactome:R-HSA-5658435	TAS		C	RasGAP-activating-like protein 1	RASAL1|RASAL	protein	taxon:9606	20141218	Reactome		
UniProtKB	O95295	SNAPIN	acts_upstream_of_or_within	GO:0008333	PMID:22797916	IGI	UniProtKB:Q6ZNE5	P	SNARE-associated protein Snapin	SNAPIN|BLOC1S7|SNAP25BP|SNAPAP	protein	taxon:9606	20140707	MGI		
UniProtKB	O95295	SNAPIN	acts_upstream_of_or_within	GO:0016079	PMID:10195194	IDA		P	SNARE-associated protein Snapin	SNAPIN|BLOC1S7|SNAP25BP|SNAPAP	protein	taxon:9606	20110207	MGI		
UniProtKB	O95295	SNAPIN	enables	GO:0000149	GO_REF:0000033	IBA	PANTHER:PTN001582645|UniProtKB:O95295	F	SNARE-associated protein Snapin	SNAPIN|BLOC1S7|SNAP25BP|SNAPAP	protein	taxon:9606	20190411	GO_Central		
UniProtKB	O95295	SNAPIN	enables	GO:0000149	PMID:10195194	IDA		F	SNARE-associated protein Snapin	SNAPIN|BLOC1S7|SNAP25BP|SNAPAP	protein	taxon:9606	20110207	MGI		
UniProtKB	O95295	SNAPIN	enables	GO:0000149	PMID:10195194	TAS		F	SNARE-associated protein Snapin	SNAPIN|BLOC1S7|SNAP25BP|SNAPAP	protein	taxon:9606	20030904	PINC		
UniProtKB	O95295	SNAPIN	enables	GO:0005515	PMID:12809483	IPI	UniProtKB:Q9Y561	F	SNARE-associated protein Snapin	SNAPIN|BLOC1S7|SNAP25BP|SNAPAP	protein	taxon:9606	20040219	UniProt		
UniProtKB	O95295	SNAPIN	enables	GO:0005515	PMID:15102850	IPI	UniProtKB:P78537	F	SNARE-associated protein Snapin	SNAPIN|BLOC1S7|SNAP25BP|SNAPAP	protein	taxon:9606	20260725	IntAct		
UniProtKB	O95295	SNAPIN	enables	GO:0005515	PMID:15102850	IPI	UniProtKB:Q6QNY1	F	SNARE-associated protein Snapin	SNAPIN|BLOC1S7|SNAP25BP|SNAPAP	protein	taxon:9606	20260725	IntAct	occurs_in(GO:0031083)	
UniProtKB	O95295	SNAPIN	enables	GO:0005515	PMID:15102850	IPI	UniProtKB:Q96EV8	F	SNARE-associated protein Snapin	SNAPIN|BLOC1S7|SNAP25BP|SNAPAP	protein	taxon:9606	20260725	IntAct	occurs_in(GO:0031083)	
UniProtKB	O95295	SNAPIN	enables	GO:0005515	PMID:16330323	IPI	UniProtKB:Q9HBJ8	F	SNARE-associated protein Snapin	SNAPIN|BLOC1S7|SNAP25BP|SNAPAP	protein	taxon:9606	20131211	UniProt		
UniProtKB	O95295	SNAPIN	enables	GO:0005515	PMID:17702749	IPI	UniProtKB:Q15849-1	F	SNARE-associated protein Snapin	SNAPIN|BLOC1S7|SNAP25BP|SNAPAP	protein	taxon:9606	20260725	IntAct		
UniProtKB	O95295	SNAPIN	enables	GO:0005515	PMID:17702749	IPI	UniProtKB:Q62668-1	F	SNARE-associated protein Snapin	SNAPIN|BLOC1S7|SNAP25BP|SNAPAP	protein	taxon:9606	20260725	IntAct	occurs_in(GO:0005737)|occurs_in(GO:0016324)	
UniProtKB	O95295	SNAPIN	enables	GO:0005515	PMID:18167355	IPI	UniProtKB:O14656	F	SNARE-associated protein Snapin	SNAPIN|BLOC1S7|SNAP25BP|SNAPAP	protein	taxon:9606	20140401	UniProt		
UniProtKB	O95295	SNAPIN	enables	GO:0005515	PMID:19168546	IPI	UniProtKB:Q8TB72	F	SNARE-associated protein Snapin	SNAPIN|BLOC1S7|SNAP25BP|SNAPAP	protein	taxon:9606	20110418	UniProt		
UniProtKB	O95295	SNAPIN	enables	GO:0005515	PMID:19168546	IPI	UniProtKB:Q8WY41	F	SNARE-associated protein Snapin	SNAPIN|BLOC1S7|SNAP25BP|SNAPAP	protein	taxon:9606	20110413	UniProt		
UniProtKB	O95295	SNAPIN	enables	GO:0005515	PMID:21102408	IPI	UniProtKB:O14656	F	SNARE-associated protein Snapin	SNAPIN|BLOC1S7|SNAP25BP|SNAPAP	protein	taxon:9606	20140402	UniProt		
UniProtKB	O95295	SNAPIN	enables	GO:0005515	PMID:22203680	IPI	UniProtKB:P78537	F	SNARE-associated protein Snapin	SNAPIN|BLOC1S7|SNAP25BP|SNAPAP	protein	taxon:9606	20260725	IntAct		
UniProtKB	O95295	SNAPIN	enables	GO:0005515	PMID:22203680	IPI	UniProtKB:Q6QNY1	F	SNARE-associated protein Snapin	SNAPIN|BLOC1S7|SNAP25BP|SNAPAP	protein	taxon:9606	20260725	IntAct	occurs_in(GO:0031083)	
UniProtKB	O95295	SNAPIN	enables	GO:0005515	PMID:22203680	IPI	UniProtKB:Q96EV8	F	SNARE-associated protein Snapin	SNAPIN|BLOC1S7|SNAP25BP|SNAPAP	protein	taxon:9606	20260725	IntAct	occurs_in(GO:0031083)	
UniProtKB	O95295	SNAPIN	enables	GO:0005515	PMID:23414517	IPI	UniProtKB:P11277	F	SNARE-associated protein Snapin	SNAPIN|BLOC1S7|SNAP25BP|SNAPAP	protein	taxon:9606	20260725	IntAct		
UniProtKB	O95295	SNAPIN	enables	GO:0005515	PMID:23414517	IPI	UniProtKB:Q6QNY1	F	SNARE-associated protein Snapin	SNAPIN|BLOC1S7|SNAP25BP|SNAPAP	protein	taxon:9606	20260725	IntAct	occurs_in(GO:0031083)	
UniProtKB	O95295	SNAPIN	enables	GO:0005515	PMID:23414517	IPI	UniProtKB:Q96EV8	F	SNARE-associated protein Snapin	SNAPIN|BLOC1S7|SNAP25BP|SNAPAP	protein	taxon:9606	20260725	IntAct	occurs_in(GO:0031083)	
UniProtKB	O95295	SNAPIN	enables	GO:0005515	PMID:23414517	IPI	UniProtKB:Q9NV70	F	SNARE-associated protein Snapin	SNAPIN|BLOC1S7|SNAP25BP|SNAPAP	protein	taxon:9606	20260725	IntAct		
UniProtKB	O95295	SNAPIN	enables	GO:0005515	PMID:23949442	IPI	UniProtKB:Q5S007	F	SNARE-associated protein Snapin	SNAPIN|BLOC1S7|SNAP25BP|SNAPAP	protein	taxon:9606	20260725	IntAct		
UniProtKB	O95295	SNAPIN	enables	GO:0005515	PMID:25898167	IPI	UniProtKB:P78537,UniProtKB:Q6QNY1,UniProtKB:Q969J3,UniProtKB:Q96B45,UniProtKB:Q96FH0,UniProtKB:Q96GS4,UniProtKB:Q9BQD3	F	SNARE-associated protein Snapin	SNAPIN|BLOC1S7|SNAP25BP|SNAPAP	protein	taxon:9606	20160629	UniProt		
UniProtKB	O95295	SNAPIN	enables	GO:0005515	PMID:28514442	IPI	UniProtKB:Q70UQ0-4	F	SNARE-associated protein Snapin	SNAPIN|BLOC1S7|SNAP25BP|SNAPAP	protein	taxon:9606	20260725	IntAct		
UniProtKB	O95295	SNAPIN	enables	GO:0005515	PMID:31413325	IPI	UniProtKB:Q9NV70	F	SNARE-associated protein Snapin	SNAPIN|BLOC1S7|SNAP25BP|SNAPAP	protein	taxon:9606	20260725	IntAct		
UniProtKB	O95295	SNAPIN	enables	GO:0005515	PMID:32296183	IPI	UniProtKB:A1L168	F	SNARE-associated protein Snapin	SNAPIN|BLOC1S7|SNAP25BP|SNAPAP	protein	taxon:9606	20260725	IntAct		
UniProtKB	O95295	SNAPIN	enables	GO:0005515	PMID:32296183	IPI	UniProtKB:A1L4K1	F	SNARE-associated protein Snapin	SNAPIN|BLOC1S7|SNAP25BP|SNAPAP	protein	taxon:9606	20260725	IntAct		
UniProtKB	O95295	SNAPIN	enables	GO:0005515	PMID:32296183	IPI	UniProtKB:P06753	F	SNARE-associated protein Snapin	SNAPIN|BLOC1S7|SNAP25BP|SNAPAP	protein	taxon:9606	20260725	IntAct		
UniProtKB	O95295	SNAPIN	enables	GO:0005515	PMID:32296183	IPI	UniProtKB:P07951-2	F	SNARE-associated protein Snapin	SNAPIN|BLOC1S7|SNAP25BP|SNAPAP	protein	taxon:9606	20260725	IntAct		
UniProtKB	O95295	SNAPIN	enables	GO:0005515	PMID:32296183	IPI	UniProtKB:P08727	F	SNARE-associated protein Snapin	SNAPIN|BLOC1S7|SNAP25BP|SNAPAP	protein	taxon:9606	20260725	IntAct		
UniProtKB	O95295	SNAPIN	enables	GO:0005515	PMID:32296183	IPI	UniProtKB:P08779	F	SNARE-associated protein Snapin	SNAPIN|BLOC1S7|SNAP25BP|SNAPAP	protein	taxon:9606	20260725	IntAct		
UniProtKB	O95295	SNAPIN	enables	GO:0005515	PMID:32296183	IPI	UniProtKB:P19012	F	SNARE-associated protein Snapin	SNAPIN|BLOC1S7|SNAP25BP|SNAPAP	protein	taxon:9606	20260725	IntAct		
UniProtKB	O95295	SNAPIN	enables	GO:0005515	PMID:32296183	IPI	UniProtKB:P20700	F	SNARE-associated protein Snapin	SNAPIN|BLOC1S7|SNAP25BP|SNAPAP	protein	taxon:9606	20260725	IntAct		
UniProtKB	O95295	SNAPIN	enables	GO:0005515	PMID:32296183	IPI	UniProtKB:P35900	F	SNARE-associated protein Snapin	SNAPIN|BLOC1S7|SNAP25BP|SNAPAP	protein	taxon:9606	20260725	IntAct		
UniProtKB	O95295	SNAPIN	enables	GO:0005515	PMID:32296183	IPI	UniProtKB:P49585	F	SNARE-associated protein Snapin	SNAPIN|BLOC1S7|SNAP25BP|SNAPAP	protein	taxon:9606	20260725	IntAct		
UniProtKB	O95295	SNAPIN	enables	GO:0005515	PMID:32296183	IPI	UniProtKB:P51946	F	SNARE-associated protein Snapin	SNAPIN|BLOC1S7|SNAP25BP|SNAPAP	protein	taxon:9606	20260725	IntAct		
UniProtKB	O95295	SNAPIN	enables	GO:0005515	PMID:32296183	IPI	UniProtKB:P67936	F	SNARE-associated protein Snapin	SNAPIN|BLOC1S7|SNAP25BP|SNAPAP	protein	taxon:9606	20260725	IntAct		
UniProtKB	O95295	SNAPIN	enables	GO:0005515	PMID:32296183	IPI	UniProtKB:P78537	F	SNARE-associated protein Snapin	SNAPIN|BLOC1S7|SNAP25BP|SNAPAP	protein	taxon:9606	20260725	IntAct		
UniProtKB	O95295	SNAPIN	enables	GO:0005515	PMID:32296183	IPI	UniProtKB:Q12934-2	F	SNARE-associated protein Snapin	SNAPIN|BLOC1S7|SNAP25BP|SNAPAP	protein	taxon:9606	20260725	IntAct		
UniProtKB	O95295	SNAPIN	enables	GO:0005515	PMID:32296183	IPI	UniProtKB:Q13515	F	SNARE-associated protein Snapin	SNAPIN|BLOC1S7|SNAP25BP|SNAPAP	protein	taxon:9606	20260725	IntAct		
UniProtKB	O95295	SNAPIN	enables	GO:0005515	PMID:32296183	IPI	UniProtKB:Q2M2I5	F	SNARE-associated protein Snapin	SNAPIN|BLOC1S7|SNAP25BP|SNAPAP	protein	taxon:9606	20260725	IntAct		
UniProtKB	O95295	SNAPIN	enables	GO:0005515	PMID:32296183	IPI	UniProtKB:Q2T9L4	F	SNARE-associated protein Snapin	SNAPIN|BLOC1S7|SNAP25BP|SNAPAP	protein	taxon:9606	20260725	IntAct		
UniProtKB	O95295	SNAPIN	enables	GO:0005515	PMID:32296183	IPI	UniProtKB:Q5JTB6	F	SNARE-associated protein Snapin	SNAPIN|BLOC1S7|SNAP25BP|SNAPAP	protein	taxon:9606	20260725	IntAct		
UniProtKB	O95295	SNAPIN	enables	GO:0005515	PMID:32296183	IPI	UniProtKB:Q63ZY3	F	SNARE-associated protein Snapin	SNAPIN|BLOC1S7|SNAP25BP|SNAPAP	protein	taxon:9606	20260725	IntAct		
UniProtKB	O95295	SNAPIN	enables	GO:0005515	PMID:32296183	IPI	UniProtKB:Q68D86	F	SNARE-associated protein Snapin	SNAPIN|BLOC1S7|SNAP25BP|SNAPAP	protein	taxon:9606	20260725	IntAct		
UniProtKB	O95295	SNAPIN	enables	GO:0005515	PMID:32296183	IPI	UniProtKB:Q6QNY1	F	SNARE-associated protein Snapin	SNAPIN|BLOC1S7|SNAP25BP|SNAPAP	protein	taxon:9606	20260725	IntAct	occurs_in(GO:0031083)	
UniProtKB	O95295	SNAPIN	enables	GO:0005515	PMID:32296183	IPI	UniProtKB:Q70UQ0-4	F	SNARE-associated protein Snapin	SNAPIN|BLOC1S7|SNAP25BP|SNAPAP	protein	taxon:9606	20260725	IntAct		
UniProtKB	O95295	SNAPIN	enables	GO:0005515	PMID:32296183	IPI	UniProtKB:Q7Z3Y8	F	SNARE-associated protein Snapin	SNAPIN|BLOC1S7|SNAP25BP|SNAPAP	protein	taxon:9606	20260725	IntAct		
UniProtKB	O95295	SNAPIN	enables	GO:0005515	PMID:32296183	IPI	UniProtKB:Q7Z3Y9	F	SNARE-associated protein Snapin	SNAPIN|BLOC1S7|SNAP25BP|SNAPAP	protein	taxon:9606	20260725	IntAct		
UniProtKB	O95295	SNAPIN	enables	GO:0005515	PMID:32296183	IPI	UniProtKB:Q7Z6G3-2	F	SNARE-associated protein Snapin	SNAPIN|BLOC1S7|SNAP25BP|SNAPAP	protein	taxon:9606	20260725	IntAct		
UniProtKB	O95295	SNAPIN	enables	GO:0005515	PMID:32296183	IPI	UniProtKB:Q8IV53	F	SNARE-associated protein Snapin	SNAPIN|BLOC1S7|SNAP25BP|SNAPAP	protein	taxon:9606	20260725	IntAct		
UniProtKB	O95295	SNAPIN	enables	GO:0005515	PMID:32296183	IPI	UniProtKB:Q8IYW4	F	SNARE-associated protein Snapin	SNAPIN|BLOC1S7|SNAP25BP|SNAPAP	protein	taxon:9606	20260725	IntAct		
UniProtKB	O95295	SNAPIN	enables	GO:0005515	PMID:32296183	IPI	UniProtKB:Q8N9N5-2	F	SNARE-associated protein Snapin	SNAPIN|BLOC1S7|SNAP25BP|SNAPAP	protein	taxon:9606	20260725	IntAct		
UniProtKB	O95295	SNAPIN	enables	GO:0005515	PMID:32296183	IPI	UniProtKB:Q96BD8	F	SNARE-associated protein Snapin	SNAPIN|BLOC1S7|SNAP25BP|SNAPAP	protein	taxon:9606	20260725	IntAct		
UniProtKB	O95295	SNAPIN	enables	GO:0005515	PMID:32296183	IPI	UniProtKB:Q96EV8	F	SNARE-associated protein Snapin	SNAPIN|BLOC1S7|SNAP25BP|SNAPAP	protein	taxon:9606	20260725	IntAct	occurs_in(GO:0031083)	
UniProtKB	O95295	SNAPIN	enables	GO:0005515	PMID:32296183	IPI	UniProtKB:Q99816	F	SNARE-associated protein Snapin	SNAPIN|BLOC1S7|SNAP25BP|SNAPAP	protein	taxon:9606	20260725	IntAct		
UniProtKB	O95295	SNAPIN	enables	GO:0005515	PMID:32296183	IPI	UniProtKB:Q9H1M0	F	SNARE-associated protein Snapin	SNAPIN|BLOC1S7|SNAP25BP|SNAPAP	protein	taxon:9606	20260725	IntAct		
UniProtKB	O95295	SNAPIN	enables	GO:0005515	PMID:32296183	IPI	UniProtKB:Q9NYB9-2	F	SNARE-associated protein Snapin	SNAPIN|BLOC1S7|SNAP25BP|SNAPAP	protein	taxon:9606	20260725	IntAct		
UniProtKB	O95295	SNAPIN	enables	GO:0005515	PMID:32296183	IPI	UniProtKB:Q9UBB9	F	SNARE-associated protein Snapin	SNAPIN|BLOC1S7|SNAP25BP|SNAPAP	protein	taxon:9606	20260725	IntAct		
UniProtKB	O95295	SNAPIN	enables	GO:0005515	PMID:32296183	IPI	UniProtKB:Q9UJ41-4	F	SNARE-associated protein Snapin	SNAPIN|BLOC1S7|SNAP25BP|SNAPAP	protein	taxon:9606	20260725	IntAct		
UniProtKB	O95295	SNAPIN	enables	GO:0005515	PMID:32296183	IPI	UniProtKB:Q9UPT5-1	F	SNARE-associated protein Snapin	SNAPIN|BLOC1S7|SNAP25BP|SNAPAP	protein	taxon:9606	20260725	IntAct		
UniProtKB	O95295	SNAPIN	enables	GO:0005515	PMID:32296183	IPI	UniProtKB:Q9Y3C0	F	SNARE-associated protein Snapin	SNAPIN|BLOC1S7|SNAP25BP|SNAPAP	protein	taxon:9606	20260725	IntAct		
UniProtKB	O95295	SNAPIN	enables	GO:0005515	PMID:32296183	IPI	UniProtKB:Q9Y5B8	F	SNARE-associated protein Snapin	SNAPIN|BLOC1S7|SNAP25BP|SNAPAP	protein	taxon:9606	20260725	IntAct		
UniProtKB	O95295	SNAPIN	enables	GO:0005515	PMID:33961781	IPI	UniProtKB:P78537	F	SNARE-associated protein Snapin	SNAPIN|BLOC1S7|SNAP25BP|SNAPAP	protein	taxon:9606	20260725	IntAct		
UniProtKB	O95295	SNAPIN	enables	GO:0005515	PMID:33961781	IPI	UniProtKB:Q2T9L4	F	SNARE-associated protein Snapin	SNAPIN|BLOC1S7|SNAP25BP|SNAPAP	protein	taxon:9606	20260725	IntAct		
UniProtKB	O95295	SNAPIN	enables	GO:0005515	PMID:33961781	IPI	UniProtKB:Q7Z3Y8	F	SNARE-associated protein Snapin	SNAPIN|BLOC1S7|SNAP25BP|SNAPAP	protein	taxon:9606	20260725	IntAct		
UniProtKB	O95295	SNAPIN	enables	GO:0005515	PMID:33961781	IPI	UniProtKB:Q8IYW4	F	SNARE-associated protein Snapin	SNAPIN|BLOC1S7|SNAP25BP|SNAPAP	protein	taxon:9606	20260725	IntAct		
UniProtKB	O95295	SNAPIN	enables	GO:0005515	PMID:33961781	IPI	UniProtKB:Q96EV8	F	SNARE-associated protein Snapin	SNAPIN|BLOC1S7|SNAP25BP|SNAPAP	protein	taxon:9606	20260725	IntAct	occurs_in(GO:0031083)	
UniProtKB	O95295	SNAPIN	enables	GO:0005515	PMID:33961781	IPI	UniProtKB:Q9NV70	F	SNARE-associated protein Snapin	SNAPIN|BLOC1S7|SNAP25BP|SNAPAP	protein	taxon:9606	20260725	IntAct		
UniProtKB	O95295	SNAPIN	enables	GO:0005515	PMID:40205054	IPI	UniProtKB:A1L4K1	F	SNARE-associated protein Snapin	SNAPIN|BLOC1S7|SNAP25BP|SNAPAP	protein	taxon:9606	20260725	IntAct		
UniProtKB	O95295	SNAPIN	enables	GO:0005515	PMID:40205054	IPI	UniProtKB:Q96EV8	F	SNARE-associated protein Snapin	SNAPIN|BLOC1S7|SNAP25BP|SNAPAP	protein	taxon:9606	20260725	IntAct	occurs_in(GO:0031083)	
UniProtKB	O95295	SNAPIN	enables	GO:0005515	PMID:40205054	IPI	UniProtKB:Q9NV70	F	SNARE-associated protein Snapin	SNAPIN|BLOC1S7|SNAP25BP|SNAPAP	protein	taxon:9606	20260725	IntAct		
UniProtKB	O95295	SNAPIN	enables	GO:0030674	GO_REF:0000107	IEA	UniProtKB:Q9Z266|ensembl:ENSMUSP00000122090	F	SNARE-associated protein Snapin	SNAPIN|BLOC1S7|SNAP25BP|SNAPAP	protein	taxon:9606	20260724	Ensembl		
UniProtKB	O95295	SNAPIN	involved_in	GO:0006886	GO_REF:0000002	IEA	InterPro:IPR017246	P	SNARE-associated protein Snapin	SNAPIN|BLOC1S7|SNAP25BP|SNAPAP	protein	taxon:9606	20260727	InterPro		
UniProtKB	O95295	SNAPIN	involved_in	GO:0006886	PMID:10195194	TAS		P	SNARE-associated protein Snapin	SNAPIN|BLOC1S7|SNAP25BP|SNAPAP	protein	taxon:9606	20030904	PINC		
UniProtKB	O95295	SNAPIN	involved_in	GO:0007042	GO_REF:0000033	IBA	MGI:MGI:1333745|PANTHER:PTN001262875	P	SNARE-associated protein Snapin	SNAPIN|BLOC1S7|SNAP25BP|SNAPAP	protein	taxon:9606	20260204	GO_Central		
UniProtKB	O95295	SNAPIN	involved_in	GO:0007269	PMID:10195194	TAS		P	SNARE-associated protein Snapin	SNAPIN|BLOC1S7|SNAP25BP|SNAPAP	protein	taxon:9606	20030904	PINC		
UniProtKB	O95295	SNAPIN	involved_in	GO:0008089	GO_REF:0000024	ISS	UniProtKB:Q9Z266	P	SNARE-associated protein Snapin	SNAPIN|BLOC1S7|SNAP25BP|SNAPAP	protein	taxon:9606	20120810	UniProt		
UniProtKB	O95295	SNAPIN	involved_in	GO:0008089	GO_REF:0000107	IEA	UniProtKB:Q9Z266|ensembl:ENSMUSP00000122090	P	SNARE-associated protein Snapin	SNAPIN|BLOC1S7|SNAP25BP|SNAPAP	protein	taxon:9606	20260724	Ensembl		
UniProtKB	O95295	SNAPIN	involved_in	GO:0010977	GO_REF:0000107	IEA	UniProtKB:Q9Z266|ensembl:ENSMUSP00000122090	P	SNARE-associated protein Snapin	SNAPIN|BLOC1S7|SNAP25BP|SNAPAP	protein	taxon:9606	20260724	Ensembl		
UniProtKB	O95295	SNAPIN	involved_in	GO:0016079	GO_REF:0000033	IBA	MGI:MGI:1333745|PANTHER:PTN001262876|UniProtKB:O95295	P	SNARE-associated protein Snapin	SNAPIN|BLOC1S7|SNAP25BP|SNAPAP	protein	taxon:9606	20240402	GO_Central		
UniProtKB	O95295	SNAPIN	involved_in	GO:0016197	GO_REF:0000033	IBA	PANTHER:PTN001582645|WB:WBGene00015327	P	SNARE-associated protein Snapin	SNAPIN|BLOC1S7|SNAP25BP|SNAPAP	protein	taxon:9606	20260204	GO_Central		
UniProtKB	O95295	SNAPIN	involved_in	GO:0030073	GO_REF:0000107	IEA	UniProtKB:Q9Z266|ensembl:ENSMUSP00000122090	P	SNARE-associated protein Snapin	SNAPIN|BLOC1S7|SNAP25BP|SNAPAP	protein	taxon:9606	20260724	Ensembl		
UniProtKB	O95295	SNAPIN	involved_in	GO:0031175	GO_REF:0000024	ISS	UniProtKB:Q9Z266	P	SNARE-associated protein Snapin	SNAPIN|BLOC1S7|SNAP25BP|SNAPAP	protein	taxon:9606	20121002	UniProt		
UniProtKB	O95295	SNAPIN	involved_in	GO:0032418	PMID:25898167	IMP		P	SNARE-associated protein Snapin	SNAPIN|BLOC1S7|SNAP25BP|SNAPAP	protein	taxon:9606	20160630	UniProt		
UniProtKB	O95295	SNAPIN	involved_in	GO:0032418	PMID:25898167	NAS		P	SNARE-associated protein Snapin	SNAPIN|BLOC1S7|SNAP25BP|SNAPAP	protein	taxon:9606	20250807	ComplexPortal		
UniProtKB	O95295	SNAPIN	involved_in	GO:0032438	PMID:15102850	NAS		P	SNARE-associated protein Snapin	SNAPIN|BLOC1S7|SNAP25BP|SNAPAP	protein	taxon:9606	20240823	ComplexPortal		
UniProtKB	O95295	SNAPIN	involved_in	GO:0032438	PMID:22203680	NAS		P	SNARE-associated protein Snapin	SNAPIN|BLOC1S7|SNAP25BP|SNAPAP	protein	taxon:9606	20120615	UniProt		
UniProtKB	O95295	SNAPIN	involved_in	GO:0048489	GO_REF:0000033	IBA	MGI:MGI:1333745|PANTHER:PTN001262876|UniProtKB:O95295	P	SNARE-associated protein Snapin	SNAPIN|BLOC1S7|SNAP25BP|SNAPAP	protein	taxon:9606	20240402	GO_Central		
UniProtKB	O95295	SNAPIN	involved_in	GO:0048489	PMID:18167355	IMP		P	SNARE-associated protein Snapin	SNAPIN|BLOC1S7|SNAP25BP|SNAPAP	protein	taxon:9606	20140401	UniProt		
UniProtKB	O95295	SNAPIN	involved_in	GO:0048490	GO_REF:0000024	ISS	UniProtKB:Q9Z266	P	SNARE-associated protein Snapin	SNAPIN|BLOC1S7|SNAP25BP|SNAPAP	protein	taxon:9606	20120810	UniProt		
UniProtKB	O95295	SNAPIN	involved_in	GO:0048490	GO_REF:0000107	IEA	UniProtKB:Q9Z266|ensembl:ENSMUSP00000122090	P	SNARE-associated protein Snapin	SNAPIN|BLOC1S7|SNAP25BP|SNAPAP	protein	taxon:9606	20260724	Ensembl		
UniProtKB	O95295	SNAPIN	involved_in	GO:0051036	PMID:31314175	NAS		P	SNARE-associated protein Snapin	SNAPIN|BLOC1S7|SNAP25BP|SNAPAP	protein	taxon:9606	20250807	ComplexPortal		
UniProtKB	O95295	SNAPIN	involved_in	GO:0062196	PMID:31314175	NAS		P	SNARE-associated protein Snapin	SNAPIN|BLOC1S7|SNAP25BP|SNAPAP	protein	taxon:9606	20250807	ComplexPortal		
UniProtKB	O95295	SNAPIN	involved_in	GO:0072384	PMID:25898167	NAS		P	SNARE-associated protein Snapin	SNAPIN|BLOC1S7|SNAP25BP|SNAPAP	protein	taxon:9606	20250807	ComplexPortal		
UniProtKB	O95295	SNAPIN	involved_in	GO:1902774	GO_REF:0000033	IBA	MGI:MGI:1333745|PANTHER:PTN001262875	P	SNARE-associated protein Snapin	SNAPIN|BLOC1S7|SNAP25BP|SNAPAP	protein	taxon:9606	20260204	GO_Central		
UniProtKB	O95295	SNAPIN	involved_in	GO:1902824	PMID:23949442	TAS		P	SNARE-associated protein Snapin	SNAPIN|BLOC1S7|SNAP25BP|SNAPAP	protein	taxon:9606	20140414	ParkinsonsUK-UCL		
UniProtKB	O95295	SNAPIN	involved_in	GO:2000300	GO_REF:0000107	IEA	UniProtKB:Q9Z266|ensembl:ENSMUSP00000122090	P	SNARE-associated protein Snapin	SNAPIN|BLOC1S7|SNAP25BP|SNAPAP	protein	taxon:9606	20260724	Ensembl		
UniProtKB	O95295	SNAPIN	is_active_in	GO:0008021	GO_REF:0000033	IBA	FB:FBgn0031455|PANTHER:PTN001262876|RGD:1560377|UniProtKB:O95295	C	SNARE-associated protein Snapin	SNAPIN|BLOC1S7|SNAP25BP|SNAPAP	protein	taxon:9606	20240402	GO_Central		
UniProtKB	O95295	SNAPIN	is_active_in	GO:0030141	GO_REF:0000033	IBA	MGI:MGI:1333745|PANTHER:PTN001582645|RGD:1560377	C	SNARE-associated protein Snapin	SNAPIN|BLOC1S7|SNAP25BP|SNAPAP	protein	taxon:9606	20240402	GO_Central		
UniProtKB	O95295	SNAPIN	is_active_in	GO:1990742	GO_REF:0000107	IEA	UniProtKB:Q9Z266|ensembl:ENSMUSP00000122090	C	SNARE-associated protein Snapin	SNAPIN|BLOC1S7|SNAP25BP|SNAPAP	protein	taxon:9606	20260724	Ensembl		
UniProtKB	O95295	SNAPIN	located_in	GO:0000139	GO_REF:0000044	IEA	UniProtKB-SubCell:SL-0134	C	SNARE-associated protein Snapin	SNAPIN|BLOC1S7|SNAP25BP|SNAPAP	protein	taxon:9606	20260727	UniProt		
UniProtKB	O95295	SNAPIN	located_in	GO:0001669	GO_REF:0000107	IEA	UniProtKB:Q9Z266|ensembl:ENSMUSP00000122090	C	SNARE-associated protein Snapin	SNAPIN|BLOC1S7|SNAP25BP|SNAPAP	protein	taxon:9606	20260724	Ensembl		
UniProtKB	O95295	SNAPIN	located_in	GO:0002177	GO_REF:0000107	IEA	UniProtKB:Q9Z266|ensembl:ENSMUSP00000122090	C	SNARE-associated protein Snapin	SNAPIN|BLOC1S7|SNAP25BP|SNAPAP	protein	taxon:9606	20260724	Ensembl		
UniProtKB	O95295	SNAPIN	located_in	GO:0005765	GO_REF:0000044	IEA	UniProtKB-SubCell:SL-0157	C	SNARE-associated protein Snapin	SNAPIN|BLOC1S7|SNAP25BP|SNAPAP	protein	taxon:9606	20260727	UniProt		
UniProtKB	O95295	SNAPIN	located_in	GO:0005829	GO_REF:0000044	IEA	UniProtKB-SubCell:SL-0091	C	SNARE-associated protein Snapin	SNAPIN|BLOC1S7|SNAP25BP|SNAPAP	protein	taxon:9606	20260727	UniProt		
UniProtKB	O95295	SNAPIN	located_in	GO:0005829	GO_REF:0000107	IEA	UniProtKB:Q9Z266|ensembl:ENSMUSP00000122090	C	SNARE-associated protein Snapin	SNAPIN|BLOC1S7|SNAP25BP|SNAPAP	protein	taxon:9606	20260724	Ensembl		
UniProtKB	O95295	SNAPIN	located_in	GO:0008021	PMID:10195194	TAS		C	SNARE-associated protein Snapin	SNAPIN|BLOC1S7|SNAP25BP|SNAPAP	protein	taxon:9606	20030904	PINC		
UniProtKB	O95295	SNAPIN	located_in	GO:0008021	PMID:21102408	IDA		C	SNARE-associated protein Snapin	SNAPIN|BLOC1S7|SNAP25BP|SNAPAP	protein	taxon:9606	20140402	UniProt		
UniProtKB	O95295	SNAPIN	located_in	GO:0016020	GO_REF:0000044	IEA	UniProtKB-SubCell:SL-0162	C	SNARE-associated protein Snapin	SNAPIN|BLOC1S7|SNAP25BP|SNAPAP	protein	taxon:9606	20260727	UniProt		
UniProtKB	O95295	SNAPIN	located_in	GO:0030141	GO_REF:0000024	ISS	UniProtKB:P60192	C	SNARE-associated protein Snapin	SNAPIN|BLOC1S7|SNAP25BP|SNAPAP	protein	taxon:9606	20140401	UniProt		
UniProtKB	O95295	SNAPIN	located_in	GO:0030672	GO_REF:0000044	IEA	UniProtKB-SubCell:SL-0260	C	SNARE-associated protein Snapin	SNAPIN|BLOC1S7|SNAP25BP|SNAPAP	protein	taxon:9606	20260727	UniProt		
UniProtKB	O95295	SNAPIN	located_in	GO:0031410	GO_REF:0000107	IEA	UniProtKB:Q9Z266|ensembl:ENSMUSP00000122090	C	SNARE-associated protein Snapin	SNAPIN|BLOC1S7|SNAP25BP|SNAPAP	protein	taxon:9606	20260724	Ensembl		
UniProtKB	O95295	SNAPIN	located_in	GO:0031410	GO_REF:0000117	IEA	ARBA:ARBA00027190	C	SNARE-associated protein Snapin	SNAPIN|BLOC1S7|SNAP25BP|SNAPAP	protein	taxon:9606	20260727	UniProt		
UniProtKB	O95295	SNAPIN	located_in	GO:0045202	PMID:10195194	IDA		C	SNARE-associated protein Snapin	SNAPIN|BLOC1S7|SNAP25BP|SNAPAP	protein	taxon:9606	20120517	MGI		
UniProtKB	O95295	SNAPIN	located_in	GO:0048471	GO_REF:0000044	IEA	UniProtKB-SubCell:SL-0198	C	SNARE-associated protein Snapin	SNAPIN|BLOC1S7|SNAP25BP|SNAPAP	protein	taxon:9606	20260727	UniProt		
UniProtKB	O95295	SNAPIN	located_in	GO:0048471	PMID:19168546	IDA		C	SNARE-associated protein Snapin	SNAPIN|BLOC1S7|SNAP25BP|SNAPAP	protein	taxon:9606	20110413	UniProt		
UniProtKB	O95295	SNAPIN	located_in	GO:0098574	PMID:25898167	NAS		C	SNARE-associated protein Snapin	SNAPIN|BLOC1S7|SNAP25BP|SNAPAP	protein	taxon:9606	20250807	ComplexPortal		
UniProtKB	O95295	SNAPIN	located_in	GO:1904115	GO_REF:0000108	IEA	GO:0008089	C	SNARE-associated protein Snapin	SNAPIN|BLOC1S7|SNAP25BP|SNAPAP	protein	taxon:9606	20260727	GOC		
UniProtKB	O95295	SNAPIN	part_of	GO:0031083	GO_REF:0000002	IEA	InterPro:IPR017246	C	SNARE-associated protein Snapin	SNAPIN|BLOC1S7|SNAP25BP|SNAPAP	protein	taxon:9606	20260727	InterPro		
UniProtKB	O95295	SNAPIN	part_of	GO:0031083	GO_REF:0000033	IBA	MGI:MGI:1333745|PANTHER:PTN001262876|UniProtKB:O95295	C	SNARE-associated protein Snapin	SNAPIN|BLOC1S7|SNAP25BP|SNAPAP	protein	taxon:9606	20240402	GO_Central		
UniProtKB	O95295	SNAPIN	part_of	GO:0031083	GO_REF:0000107	IEA	UniProtKB:Q9Z266|ensembl:ENSMUSP00000122090	C	SNARE-associated protein Snapin	SNAPIN|BLOC1S7|SNAP25BP|SNAPAP	protein	taxon:9606	20260724	Ensembl		
UniProtKB	O95295	SNAPIN	part_of	GO:0031083	PMID:15102850	IDA		C	SNARE-associated protein Snapin	SNAPIN|BLOC1S7|SNAP25BP|SNAPAP	protein	taxon:9606	20101103	UniProt		
UniProtKB	O95295	SNAPIN	part_of	GO:0031083	PMID:22203680	IDA		C	SNARE-associated protein Snapin	SNAPIN|BLOC1S7|SNAP25BP|SNAPAP	protein	taxon:9606	20120615	UniProt		
UniProtKB	O95295	SNAPIN	part_of	GO:0031083	PMID:22203680	IPI		C	SNARE-associated protein Snapin	SNAPIN|BLOC1S7|SNAP25BP|SNAPAP	protein	taxon:9606	20240823	ComplexPortal		
UniProtKB	O95295	SNAPIN	part_of	GO:0099078	PMID:25898167	IDA		C	SNARE-associated protein Snapin	SNAPIN|BLOC1S7|SNAP25BP|SNAPAP	protein	taxon:9606	20160912	UniProt		
UniProtKB	O95295	SNAPIN	part_of	GO:0099078	PMID:25898167	IPI		C	SNARE-associated protein Snapin	SNAPIN|BLOC1S7|SNAP25BP|SNAPAP	protein	taxon:9606	20250807	ComplexPortal		
UniProtKB	O95297	MPZL1	enables	GO:0005198	PMID:9792637	TAS		F	Myelin protein zero-like protein 1	MPZL1|PZR|UNQ849/PRO1787	protein	taxon:9606	20030904	PINC		
UniProtKB	O95297	MPZL1	enables	GO:0005515	PMID:10681522	IPI	UniProtKB:Q06124	F	Myelin protein zero-like protein 1	MPZL1|PZR|UNQ849/PRO1787	protein	taxon:9606	20260725	IntAct		
UniProtKB	O95297	MPZL1	enables	GO:0005515	PMID:32296183	IPI	UniProtKB:Q9GZY8-5	F	Myelin protein zero-like protein 1	MPZL1|PZR|UNQ849/PRO1787	protein	taxon:9606	20260725	IntAct		
UniProtKB	O95297	MPZL1	enables	GO:0005515	PMID:33961781	IPI	UniProtKB:Q06124	F	Myelin protein zero-like protein 1	MPZL1|PZR|UNQ849/PRO1787	protein	taxon:9606	20260725	IntAct		
UniProtKB	O95297	MPZL1	enables	GO:0005515	PMID:9792637	IPI	UniProtKB:Q06124	F	Myelin protein zero-like protein 1	MPZL1|PZR|UNQ849/PRO1787	protein	taxon:9606	20260725	IntAct		
UniProtKB	O95297	MPZL1	enables	GO:0042802	PMID:35922511	IPI	UniProtKB:O95297	F	Myelin protein zero-like protein 1	MPZL1|PZR|UNQ849/PRO1787	protein	taxon:9606	20260725	IntAct		
UniProtKB	O95297	MPZL1	involved_in	GO:0007169	PMID:10681522	TAS		P	Myelin protein zero-like protein 1	MPZL1|PZR|UNQ849/PRO1787	protein	taxon:9606	20030904	PINC		
UniProtKB	O95297	MPZL1	involved_in	GO:0007267	PMID:9792637	TAS		P	Myelin protein zero-like protein 1	MPZL1|PZR|UNQ849/PRO1787	protein	taxon:9606	20030904	PINC		
UniProtKB	O95297	MPZL1	is_active_in	GO:0005886	GO_REF:0000033	IBA	MGI:MGI:106921|MGI:MGI:1289160|MGI:MGI:2685484|PANTHER:PTN000355786|RGD:3109|RGD:3633|RGD:631404|UniProtKB:O60939|UniProtKB:O95297|UniProtKB:P25189|UniProtKB:Q86YT9|UniProtKB:Q8IWT1	C	Myelin protein zero-like protein 1	MPZL1|PZR|UNQ849/PRO1787	protein	taxon:9606	20260529	GO_Central		
UniProtKB	O95297	MPZL1	located_in	GO:0005886	GO_REF:0000052	IDA		C	Myelin protein zero-like protein 1	MPZL1|PZR|UNQ849/PRO1787	protein	taxon:9606	20251115	HPA		
UniProtKB	O95297	MPZL1	located_in	GO:0005886	PMID:9792637	TAS		C	Myelin protein zero-like protein 1	MPZL1|PZR|UNQ849/PRO1787	protein	taxon:9606	20030904	PINC		
UniProtKB	O95297	MPZL1	located_in	GO:0005925	PMID:21423176	HDA		C	Myelin protein zero-like protein 1	MPZL1|PZR|UNQ849/PRO1787	protein	taxon:9606	20140715	UniProt	part_of(CL:0000057)	
UniProtKB	O95297	MPZL1	located_in	GO:0009986	PMID:19581412	HDA		C	Myelin protein zero-like protein 1	MPZL1|PZR|UNQ849/PRO1787	protein	taxon:9606	20140723	UniProt		
UniProtKB	O95297	MPZL1	located_in	GO:0016020	GO_REF:0000002	IEA	InterPro:IPR000920	C	Myelin protein zero-like protein 1	MPZL1|PZR|UNQ849/PRO1787	protein	taxon:9606	20260727	InterPro		
UniProtKB	O95297	MPZL1	located_in	GO:0016020	GO_REF:0000044	IEA	UniProtKB-SubCell:SL-0162	C	Myelin protein zero-like protein 1	MPZL1|PZR|UNQ849/PRO1787	protein	taxon:9606	20260727	UniProt		
UniProtKB	O95298	NDUFC2	enables	GO:0005515	PMID:32320651	IPI	UniProtKB:Q9GZY4	F	NADH dehydrogenase [ubiquinone] 1 subunit C2	NDUFC2|HLC1	protein	taxon:9606	20210923	UniProt		
UniProtKB	O95298	NDUFC2	enables	GO:0005515	PMID:33753518	IPI	UniProtKB:Q9NWH2	F	NADH dehydrogenase [ubiquinone] 1 subunit C2	NDUFC2|HLC1	protein	taxon:9606	20210927	UniProt		
UniProtKB	O95298	NDUFC2	enables	GO:0008137	PMID:9878551	NAS		F	NADH dehydrogenase [ubiquinone] 1 subunit C2	NDUFC2|HLC1	protein	taxon:9606	20070221	UniProt		
UniProtKB	O95298	NDUFC2	involved_in	GO:0006120	GO_REF:0000002	IEA	InterPro:IPR009423	P	NADH dehydrogenase [ubiquinone] 1 subunit C2	NDUFC2|HLC1	protein	taxon:9606	20260727	InterPro		
UniProtKB	O95298	NDUFC2	involved_in	GO:0006120	PMID:9878551	NAS		P	NADH dehydrogenase [ubiquinone] 1 subunit C2	NDUFC2|HLC1	protein	taxon:9606	20070221	UniProt		
UniProtKB	O95298	NDUFC2	involved_in	GO:0009060	PMID:30030361	NAS		P	NADH dehydrogenase [ubiquinone] 1 subunit C2	NDUFC2|HLC1	protein	taxon:9606	20251229	ComplexPortal		
UniProtKB	O95298	NDUFC2	involved_in	GO:0010918	GO_REF:0000107	IEA	UniProtKB:A6I691|ensembl:ENSRNOP00000016509	P	NADH dehydrogenase [ubiquinone] 1 subunit C2	NDUFC2|HLC1	protein	taxon:9606	20260724	Ensembl		
UniProtKB	O95298	NDUFC2	involved_in	GO:0032981	GO_REF:0000107	IEA	UniProtKB:A6I691|ensembl:ENSRNOP00000016509	P	NADH dehydrogenase [ubiquinone] 1 subunit C2	NDUFC2|HLC1	protein	taxon:9606	20260724	Ensembl		
UniProtKB	O95298	NDUFC2	involved_in	GO:0032981	PMID:32969598	IMP		P	NADH dehydrogenase [ubiquinone] 1 subunit C2	NDUFC2|HLC1	protein	taxon:9606	20210723	UniProt		
UniProtKB	O95298	NDUFC2	involved_in	GO:0042776	PMID:30030361	NAS		P	NADH dehydrogenase [ubiquinone] 1 subunit C2	NDUFC2|HLC1	protein	taxon:9606	20251229	ComplexPortal		
UniProtKB	O95298	NDUFC2	involved_in	GO:1901223	GO_REF:0000107	IEA	UniProtKB:A6I691|ensembl:ENSRNOP00000016509	P	NADH dehydrogenase [ubiquinone] 1 subunit C2	NDUFC2|HLC1	protein	taxon:9606	20260724	Ensembl		
UniProtKB	O95298	NDUFC2	involved_in	GO:1902600	GO_REF:0000108	IEA	GO:0008137	P	NADH dehydrogenase [ubiquinone] 1 subunit C2	NDUFC2|HLC1	protein	taxon:9606	20260727	GOC		
UniProtKB	O95298	NDUFC2	involved_in	GO:1903427	GO_REF:0000107	IEA	UniProtKB:A6I691|ensembl:ENSRNOP00000016509	P	NADH dehydrogenase [ubiquinone] 1 subunit C2	NDUFC2|HLC1	protein	taxon:9606	20260724	Ensembl		
UniProtKB	O95298	NDUFC2	involved_in	GO:2001171	GO_REF:0000107	IEA	UniProtKB:A6I691|ensembl:ENSRNOP00000016509	P	NADH dehydrogenase [ubiquinone] 1 subunit C2	NDUFC2|HLC1	protein	taxon:9606	20260724	Ensembl		
UniProtKB	O95298	NDUFC2	is_active_in	GO:0005743	GO_REF:0000107	IEA	UniProtKB:Q9CQ54|ensembl:ENSMUSP00000032882	C	NADH dehydrogenase [ubiquinone] 1 subunit C2	NDUFC2|HLC1	protein	taxon:9606	20260724	Ensembl		
UniProtKB	O95298	NDUFC2	located_in	GO:0005737	GO_REF:0000054	IDA		C	NADH dehydrogenase [ubiquinone] 1 subunit C2	NDUFC2|HLC1	protein	taxon:9606	20100607	LIFEdb		
UniProtKB	O95298	NDUFC2	located_in	GO:0005739	PMID:34800366	HTP		C	NADH dehydrogenase [ubiquinone] 1 subunit C2	NDUFC2|HLC1	protein	taxon:9606	20240711	FlyBase		
UniProtKB	O95298	NDUFC2	located_in	GO:0005743	GO_REF:0000002	IEA	InterPro:IPR009423	C	NADH dehydrogenase [ubiquinone] 1 subunit C2	NDUFC2|HLC1	protein	taxon:9606	20260727	InterPro		
UniProtKB	O95298	NDUFC2	located_in	GO:0005743	GO_REF:0000044	IEA	UniProtKB-SubCell:SL-0168	C	NADH dehydrogenase [ubiquinone] 1 subunit C2	NDUFC2|HLC1	protein	taxon:9606	20260727	UniProt		
UniProtKB	O95298	NDUFC2	located_in	GO:0005743	PMID:28844695	IDA		C	NADH dehydrogenase [ubiquinone] 1 subunit C2	NDUFC2|HLC1	protein	taxon:9606	20251229	ComplexPortal		
UniProtKB	O95298	NDUFC2	located_in	GO:0005743	Reactome:R-HSA-163217	TAS		C	NADH dehydrogenase [ubiquinone] 1 subunit C2	NDUFC2|HLC1	protein	taxon:9606	20130528	Reactome		
UniProtKB	O95298	NDUFC2	located_in	GO:0005743	Reactome:R-HSA-6799178	TAS		C	NADH dehydrogenase [ubiquinone] 1 subunit C2	NDUFC2|HLC1	protein	taxon:9606	20130528	Reactome		
UniProtKB	O95298	NDUFC2	located_in	GO:0005743	Reactome:R-HSA-6799179	TAS		C	NADH dehydrogenase [ubiquinone] 1 subunit C2	NDUFC2|HLC1	protein	taxon:9606	20130528	Reactome		
UniProtKB	O95298	NDUFC2	located_in	GO:0005743	Reactome:R-HSA-6799191	TAS		C	NADH dehydrogenase [ubiquinone] 1 subunit C2	NDUFC2|HLC1	protein	taxon:9606	20130528	Reactome		
UniProtKB	O95298	NDUFC2	located_in	GO:0005743	Reactome:R-HSA-6799196	TAS		C	NADH dehydrogenase [ubiquinone] 1 subunit C2	NDUFC2|HLC1	protein	taxon:9606	20130528	Reactome		
UniProtKB	O95298	NDUFC2	located_in	GO:0005743	Reactome:R-HSA-6799197	TAS		C	NADH dehydrogenase [ubiquinone] 1 subunit C2	NDUFC2|HLC1	protein	taxon:9606	20130528	Reactome		
UniProtKB	O95298	NDUFC2	located_in	GO:0005743	Reactome:R-HSA-6799202	TAS		C	NADH dehydrogenase [ubiquinone] 1 subunit C2	NDUFC2|HLC1	protein	taxon:9606	20130528	Reactome		
UniProtKB	O95298	NDUFC2	located_in	GO:0005886	Reactome:R-HSA-6798739	TAS		C	NADH dehydrogenase [ubiquinone] 1 subunit C2	NDUFC2|HLC1	protein	taxon:9606	20160716	Reactome		
UniProtKB	O95298	NDUFC2	located_in	GO:0035577	Reactome:R-HSA-6798739	TAS		C	NADH dehydrogenase [ubiquinone] 1 subunit C2	NDUFC2|HLC1	protein	taxon:9606	20160716	Reactome		
UniProtKB	O95298	NDUFC2	part_of	GO:0045271	GO_REF:0000033	IBA	FB:FBgn0031505|MGI:MGI:1344370|PANTHER:PTN000318335|UniProtKB:O95298|UniProtKB:Q02827	C	NADH dehydrogenase [ubiquinone] 1 subunit C2	NDUFC2|HLC1	protein	taxon:9606	20241120	GO_Central		
UniProtKB	O95298	NDUFC2	part_of	GO:0045271	GO_REF:0000107	IEA	UniProtKB:Q9CQ54|ensembl:ENSMUSP00000032882	C	NADH dehydrogenase [ubiquinone] 1 subunit C2	NDUFC2|HLC1	protein	taxon:9606	20260724	Ensembl		
UniProtKB	O95298	NDUFC2	part_of	GO:0045271	PMID:12611891	IDA		C	NADH dehydrogenase [ubiquinone] 1 subunit C2	NDUFC2|HLC1	protein	taxon:9606	20240607	UniProt		
UniProtKB	O95298	NDUFC2	part_of	GO:0045271	PMID:27626371	IDA		C	NADH dehydrogenase [ubiquinone] 1 subunit C2	NDUFC2|HLC1	protein	taxon:9606	20240607	UniProt		
UniProtKB	O95298	NDUFC2	part_of	GO:0045271	PMID:28844695	IPI		C	NADH dehydrogenase [ubiquinone] 1 subunit C2	NDUFC2|HLC1	protein	taxon:9606	20251229	ComplexPortal		
UniProtKB	O95298	NDUFC2	part_of	GO:0045271	PMID:9878551	NAS		C	NADH dehydrogenase [ubiquinone] 1 subunit C2	NDUFC2|HLC1	protein	taxon:9606	20240607	UniProt		
UniProtKB	O95299	NDUFA10	enables	GO:0008137	GO_REF:0000107	IEA	UniProtKB:Q99LC3|ensembl:ENSMUSP00000027478	F	NADH dehydrogenase [ubiquinone] 1 alpha subcomplex subunit 10, mitochondrial	NDUFA10	protein	taxon:9606	20260724	Ensembl		
UniProtKB	O95299	NDUFA10	enables	GO:0008137	PMID:9878551	NAS		F	NADH dehydrogenase [ubiquinone] 1 alpha subcomplex subunit 10, mitochondrial	NDUFA10	protein	taxon:9606	20070220	UniProt		
UniProtKB	O95299	NDUFA10	involved_in	GO:0006120	GO_REF:0000002	IEA	InterPro:IPR015828	P	NADH dehydrogenase [ubiquinone] 1 alpha subcomplex subunit 10, mitochondrial	NDUFA10	protein	taxon:9606	20260727	InterPro		
UniProtKB	O95299	NDUFA10	involved_in	GO:0006120	GO_REF:0000033	IBA	FB:FBgn0019957|MGI:MGI:1914523|PANTHER:PTN000828201	P	NADH dehydrogenase [ubiquinone] 1 alpha subcomplex subunit 10, mitochondrial	NDUFA10	protein	taxon:9606	20251218	GO_Central		
UniProtKB	O95299	NDUFA10	involved_in	GO:0006120	PMID:9878551	NAS		P	NADH dehydrogenase [ubiquinone] 1 alpha subcomplex subunit 10, mitochondrial	NDUFA10	protein	taxon:9606	20070221	UniProt		
UniProtKB	O95299	NDUFA10	involved_in	GO:0009060	PMID:30030361	NAS		P	NADH dehydrogenase [ubiquinone] 1 alpha subcomplex subunit 10, mitochondrial	NDUFA10	protein	taxon:9606	20251229	ComplexPortal		
UniProtKB	O95299	NDUFA10	involved_in	GO:0042776	PMID:30030361	NAS		P	NADH dehydrogenase [ubiquinone] 1 alpha subcomplex subunit 10, mitochondrial	NDUFA10	protein	taxon:9606	20251229	ComplexPortal		
UniProtKB	O95299	NDUFA10	involved_in	GO:1902600	GO_REF:0000108	IEA	GO:0008137	P	NADH dehydrogenase [ubiquinone] 1 alpha subcomplex subunit 10, mitochondrial	NDUFA10	protein	taxon:9606	20260727	GOC		
UniProtKB	O95299	NDUFA10	is_active_in	GO:0005737	GO_REF:0000033	IBA	FB:FBgn0019957|FB:FBgn0022338|MGI:MGI:1351602|MGI:MGI:1913266|MGI:MGI:1914523|PANTHER:PTN000053758|UniProtKB:O00142|UniProtKB:O95299|UniProtKB:Q16854	C	NADH dehydrogenase [ubiquinone] 1 alpha subcomplex subunit 10, mitochondrial	NDUFA10	protein	taxon:9606	20260528	GO_Central		
UniProtKB	O95299	NDUFA10	is_active_in	GO:0005743	GO_REF:0000107	IEA	UniProtKB:Q99LC3|ensembl:ENSMUSP00000027478	C	NADH dehydrogenase [ubiquinone] 1 alpha subcomplex subunit 10, mitochondrial	NDUFA10	protein	taxon:9606	20260724	Ensembl		
UniProtKB	O95299	NDUFA10	located_in	GO:0005739	PMID:34800366	HTP		C	NADH dehydrogenase [ubiquinone] 1 alpha subcomplex subunit 10, mitochondrial	NDUFA10	protein	taxon:9606	20240711	FlyBase		
UniProtKB	O95299	NDUFA10	located_in	GO:0005743	PMID:28844695	IDA		C	NADH dehydrogenase [ubiquinone] 1 alpha subcomplex subunit 10, mitochondrial	NDUFA10	protein	taxon:9606	20251229	ComplexPortal		
UniProtKB	O95299	NDUFA10	located_in	GO:0005743	Reactome:R-HSA-163217	TAS		C	NADH dehydrogenase [ubiquinone] 1 alpha subcomplex subunit 10, mitochondrial	NDUFA10	protein	taxon:9606	20130528	Reactome		
UniProtKB	O95299	NDUFA10	located_in	GO:0005743	Reactome:R-HSA-6799178	TAS		C	NADH dehydrogenase [ubiquinone] 1 alpha subcomplex subunit 10, mitochondrial	NDUFA10	protein	taxon:9606	20130528	Reactome		
UniProtKB	O95299	NDUFA10	located_in	GO:0005743	Reactome:R-HSA-6799179	TAS		C	NADH dehydrogenase [ubiquinone] 1 alpha subcomplex subunit 10, mitochondrial	NDUFA10	protein	taxon:9606	20130528	Reactome		
UniProtKB	O95299	NDUFA10	located_in	GO:0005743	Reactome:R-HSA-6799191	TAS		C	NADH dehydrogenase [ubiquinone] 1 alpha subcomplex subunit 10, mitochondrial	NDUFA10	protein	taxon:9606	20130528	Reactome		
UniProtKB	O95299	NDUFA10	located_in	GO:0005743	Reactome:R-HSA-6799196	TAS		C	NADH dehydrogenase [ubiquinone] 1 alpha subcomplex subunit 10, mitochondrial	NDUFA10	protein	taxon:9606	20130528	Reactome		
UniProtKB	O95299	NDUFA10	located_in	GO:0005743	Reactome:R-HSA-6799197	TAS		C	NADH dehydrogenase [ubiquinone] 1 alpha subcomplex subunit 10, mitochondrial	NDUFA10	protein	taxon:9606	20130528	Reactome		
UniProtKB	O95299	NDUFA10	located_in	GO:0005743	Reactome:R-HSA-6799202	TAS		C	NADH dehydrogenase [ubiquinone] 1 alpha subcomplex subunit 10, mitochondrial	NDUFA10	protein	taxon:9606	20130528	Reactome		
UniProtKB	O95299	NDUFA10	located_in	GO:0005759	GO_REF:0000044	IEA	UniProtKB-SubCell:SL-0170	C	NADH dehydrogenase [ubiquinone] 1 alpha subcomplex subunit 10, mitochondrial	NDUFA10	protein	taxon:9606	20260727	UniProt		
UniProtKB	O95299	NDUFA10	part_of	GO:0045271	GO_REF:0000033	IBA	FB:FBgn0019957|MGI:MGI:1914523|PANTHER:PTN000828201|UniProtKB:O95299|UniProtKB:P34942	C	NADH dehydrogenase [ubiquinone] 1 alpha subcomplex subunit 10, mitochondrial	NDUFA10	protein	taxon:9606	20241119	GO_Central		
UniProtKB	O95299	NDUFA10	part_of	GO:0045271	GO_REF:0000107	IEA	UniProtKB:Q99LC3|ensembl:ENSMUSP00000027478	C	NADH dehydrogenase [ubiquinone] 1 alpha subcomplex subunit 10, mitochondrial	NDUFA10	protein	taxon:9606	20260724	Ensembl		
UniProtKB	O95299	NDUFA10	part_of	GO:0045271	PMID:12611891	IDA		C	NADH dehydrogenase [ubiquinone] 1 alpha subcomplex subunit 10, mitochondrial	NDUFA10	protein	taxon:9606	20240607	UniProt		
UniProtKB	O95299	NDUFA10	part_of	GO:0045271	PMID:27626371	IDA		C	NADH dehydrogenase [ubiquinone] 1 alpha subcomplex subunit 10, mitochondrial	NDUFA10	protein	taxon:9606	20240607	UniProt		
UniProtKB	O95299	NDUFA10	part_of	GO:0045271	PMID:28844695	IPI		C	NADH dehydrogenase [ubiquinone] 1 alpha subcomplex subunit 10, mitochondrial	NDUFA10	protein	taxon:9606	20251229	ComplexPortal		
UniProtKB	O95299	NDUFA10	part_of	GO:0045271	PMID:9878551	NAS		C	NADH dehydrogenase [ubiquinone] 1 alpha subcomplex subunit 10, mitochondrial	NDUFA10	protein	taxon:9606	20240607	UniProt		
UniProtKB	O95302	FKBP9	enables	GO:0003755	GO_REF:0000002	IEA	InterPro:IPR001179|InterPro:IPR046357	F	Peptidyl-prolyl cis-trans isomerase FKBP9	FKBP9|FKBP60|FKBP63	protein	taxon:9606	20260727	InterPro		
UniProtKB	O95302	FKBP9	enables	GO:0003755	GO_REF:0000003	IEA	EC:5.2.1.8	F	Peptidyl-prolyl cis-trans isomerase FKBP9	FKBP9|FKBP60|FKBP63	protein	taxon:9606	20260727	UniProt		
UniProtKB	O95302	FKBP9	enables	GO:0003755	GO_REF:0000033	IBA	MGI:MGI:104769|PANTHER:PTN000054108	F	Peptidyl-prolyl cis-trans isomerase FKBP9	FKBP9|FKBP60|FKBP63	protein	taxon:9606	20230407	GO_Central		
UniProtKB	O95302	FKBP9	enables	GO:0003755	GO_REF:0000116	IEA	RHEA:16237	F	Peptidyl-prolyl cis-trans isomerase FKBP9	FKBP9|FKBP60|FKBP63	protein	taxon:9606	20260727	RHEA		
UniProtKB	O95302	FKBP9	enables	GO:0005509	GO_REF:0000002	IEA	InterPro:IPR002048	F	Peptidyl-prolyl cis-trans isomerase FKBP9	FKBP9|FKBP60|FKBP63	protein	taxon:9606	20260727	InterPro		
UniProtKB	O95302	FKBP9	enables	GO:0005509	GO_REF:0000024	ISS	UniProtKB:Q9Z247	F	Peptidyl-prolyl cis-trans isomerase FKBP9	FKBP9|FKBP60|FKBP63	protein	taxon:9606	20041006	UniProt		
UniProtKB	O95302	FKBP9	enables	GO:0005509	GO_REF:0000107	IEA	UniProtKB:Q9Z247|ensembl:ENSMUSP00000031795	F	Peptidyl-prolyl cis-trans isomerase FKBP9	FKBP9|FKBP60|FKBP63	protein	taxon:9606	20260724	Ensembl		
UniProtKB	O95302	FKBP9	involved_in	GO:0006457	GO_REF:0000024	ISS	UniProtKB:Q9Z247	P	Peptidyl-prolyl cis-trans isomerase FKBP9	FKBP9|FKBP60|FKBP63	protein	taxon:9606	20041006	UniProt		
UniProtKB	O95302	FKBP9	involved_in	GO:0006457	GO_REF:0000033	IBA	MGI:MGI:1350921|PANTHER:PTN000054108	P	Peptidyl-prolyl cis-trans isomerase FKBP9	FKBP9|FKBP60|FKBP63	protein	taxon:9606	20230407	GO_Central		
UniProtKB	O95302	FKBP9	involved_in	GO:0006457	GO_REF:0000107	IEA	UniProtKB:Q9Z247|ensembl:ENSMUSP00000031795	P	Peptidyl-prolyl cis-trans isomerase FKBP9	FKBP9|FKBP60|FKBP63	protein	taxon:9606	20260724	Ensembl		
UniProtKB	O95302	FKBP9	is_active_in	GO:0005783	GO_REF:0000033	IBA	MGI:MGI:104769|MGI:MGI:1350921|PANTHER:PTN000054108|UniProtKB:Q96AY3	C	Peptidyl-prolyl cis-trans isomerase FKBP9	FKBP9|FKBP60|FKBP63	protein	taxon:9606	20260530	GO_Central		
UniProtKB	O95302	FKBP9	located_in	GO:0005783	GO_REF:0000024	ISS	UniProtKB:Q9Z247	C	Peptidyl-prolyl cis-trans isomerase FKBP9	FKBP9|FKBP60|FKBP63	protein	taxon:9606	20041006	UniProt		
UniProtKB	O95302	FKBP9	located_in	GO:0005783	GO_REF:0000044	IEA	UniProtKB-SubCell:SL-0095	C	Peptidyl-prolyl cis-trans isomerase FKBP9	FKBP9|FKBP60|FKBP63	protein	taxon:9606	20260727	UniProt		
UniProtKB	O95302	FKBP9	located_in	GO:0005783	GO_REF:0000107	IEA	UniProtKB:Q9Z247|ensembl:ENSMUSP00000031795	C	Peptidyl-prolyl cis-trans isomerase FKBP9	FKBP9|FKBP60|FKBP63	protein	taxon:9606	20260724	Ensembl		
UniProtKB	O95302	FKBP9	located_in	GO:0005783	GO_REF:0000117	IEA	ARBA:ARBA00028672	C	Peptidyl-prolyl cis-trans isomerase FKBP9	FKBP9|FKBP60|FKBP63	protein	taxon:9606	20260727	UniProt		
UniProtKB	O95319	CELF2	enables	GO:0003676	GO_REF:0000002	IEA	InterPro:IPR035979	F	CUGBP Elav-like family member 2	CELF2|BRUNOL3|CUGBP2|ETR3|NAPOR	protein	taxon:9606	20260727	InterPro		
UniProtKB	O95319	CELF2	enables	GO:0003723	GO_REF:0000002	IEA	InterPro:IPR000504|InterPro:IPR002343	F	CUGBP Elav-like family member 2	CELF2|BRUNOL3|CUGBP2|ETR3|NAPOR	protein	taxon:9606	20260727	InterPro		
UniProtKB	O95319	CELF2	enables	GO:0003723	PMID:22681889	HDA		F	CUGBP Elav-like family member 2	CELF2|BRUNOL3|CUGBP2|ETR3|NAPOR	protein	taxon:9606	20140203	UniProt		
UniProtKB	O95319	CELF2	enables	GO:0003723	PMID:9887331	TAS		F	CUGBP Elav-like family member 2	CELF2|BRUNOL3|CUGBP2|ETR3|NAPOR	protein	taxon:9606	20070906	PINC		
UniProtKB	O95319	CELF2	enables	GO:0003730	GO_REF:0000033	IBA	FB:FBgn0000114|PANTHER:PTN002539198|RGD:1307721|RGD:68347|UniProtKB:Q92879	F	CUGBP Elav-like family member 2	CELF2|BRUNOL3|CUGBP2|ETR3|NAPOR	protein	taxon:9606	20250903	GO_Central		
UniProtKB	O95319	CELF2	enables	GO:0036002	GO_REF:0000117	IEA	ARBA:ARBA00090254	F	CUGBP Elav-like family member 2	CELF2|BRUNOL3|CUGBP2|ETR3|NAPOR	protein	taxon:9606	20260727	UniProt		
UniProtKB	O95319	CELF2	enables	GO:0036002	PMID:11158314	IDA		F	CUGBP Elav-like family member 2	CELF2|BRUNOL3|CUGBP2|ETR3|NAPOR	protein	taxon:9606	20170627	UniProt		
UniProtKB	O95319	CELF2	involved_in	GO:0000381	GO_REF:0000033	IBA	FB:FBgn0000114|MGI:MGI:1342295|PANTHER:PTN002769006|UniProtKB:Q5SZQ8|UniProtKB:Q8N6W0|UniProtKB:Q96J87|UniProtKB:Q9BZC1|WB:WBGene00006807	P	CUGBP Elav-like family member 2	CELF2|BRUNOL3|CUGBP2|ETR3|NAPOR	protein	taxon:9606	20200930	GO_Central		
UniProtKB	O95319	CELF2	involved_in	GO:0006376	GO_REF:0000033	IBA	MGI:MGI:1338822|MGI:MGI:1342295|MGI:MGI:1932407|PANTHER:PTN002769006|UniProtKB:O95319|UniProtKB:Q92879	P	CUGBP Elav-like family member 2	CELF2|BRUNOL3|CUGBP2|ETR3|NAPOR	protein	taxon:9606	20200206	GO_Central		
UniProtKB	O95319	CELF2	involved_in	GO:0006376	GO_REF:0000117	IEA	ARBA:ARBA00086103	P	CUGBP Elav-like family member 2	CELF2|BRUNOL3|CUGBP2|ETR3|NAPOR	protein	taxon:9606	20260727	UniProt		
UniProtKB	O95319	CELF2	involved_in	GO:0006376	PMID:11158314	IDA		P	CUGBP Elav-like family member 2	CELF2|BRUNOL3|CUGBP2|ETR3|NAPOR	protein	taxon:9606	20170627	UniProt		
UniProtKB	O95319	CELF2	involved_in	GO:0006396	PMID:9887331	TAS		P	CUGBP Elav-like family member 2	CELF2|BRUNOL3|CUGBP2|ETR3|NAPOR	protein	taxon:9606	20070906	PINC		
UniProtKB	O95319	CELF2	involved_in	GO:0008016	PMID:9887331	TAS		P	CUGBP Elav-like family member 2	CELF2|BRUNOL3|CUGBP2|ETR3|NAPOR	protein	taxon:9606	20070906	PINC		
UniProtKB	O95319	CELF2	is_active_in	GO:0005634	GO_REF:0000033	IBA	AGI_LocusCode:AT4G16280|FB:FBgn0000114|MGI:MGI:1338822|MGI:MGI:1342295|MGI:MGI:1926034|MGI:MGI:1932407|PANTHER:PTN000609546|UniProtKB:O95319|UniProtKB:Q5SZQ8|UniProtKB:Q7T2T1|UniProtKB:Q8IDB7|UniProtKB:Q92879|UniProtKB:Q9BZC1|WB:WBGene00006807	C	CUGBP Elav-like family member 2	CELF2|BRUNOL3|CUGBP2|ETR3|NAPOR	protein	taxon:9606	20250903	GO_Central		
UniProtKB	O95319	CELF2	is_active_in	GO:0005737	GO_REF:0000033	IBA	AGI_LocusCode:AT1G03457|AGI_LocusCode:AT4G03110|FB:FBgn0000114|MGI:MGI:1338822|MGI:MGI:1342295|MGI:MGI:1923433|MGI:MGI:1926034|MGI:MGI:1932407|PANTHER:PTN000609546|UniProtKB:Q5SZQ8|UniProtKB:Q7T2T1|UniProtKB:Q8IDB7|UniProtKB:Q92879	C	CUGBP Elav-like family member 2	CELF2|BRUNOL3|CUGBP2|ETR3|NAPOR	protein	taxon:9606	20250903	GO_Central		
UniProtKB	O95319	CELF2	located_in	GO:0005634	GO_REF:0000044	IEA	UniProtKB-SubCell:SL-0191	C	CUGBP Elav-like family member 2	CELF2|BRUNOL3|CUGBP2|ETR3|NAPOR	protein	taxon:9606	20260727	UniProt		
UniProtKB	O95319	CELF2	located_in	GO:0005634	PMID:11158314	IDA		C	CUGBP Elav-like family member 2	CELF2|BRUNOL3|CUGBP2|ETR3|NAPOR	protein	taxon:9606	20170626	UniProt		
UniProtKB	O95319	CELF2	located_in	GO:0005634	PMID:33131106	IMP		C	CUGBP Elav-like family member 2	CELF2|BRUNOL3|CUGBP2|ETR3|NAPOR	protein	taxon:9606	20220413	UniProt		
UniProtKB	O95319	CELF2	located_in	GO:0005654	GO_REF:0000052	IDA		C	CUGBP Elav-like family member 2	CELF2|BRUNOL3|CUGBP2|ETR3|NAPOR	protein	taxon:9606	20251115	HPA		
UniProtKB	O95319	CELF2	located_in	GO:0005737	GO_REF:0000024	ISS	UniProtKB:Q7T2T1	C	CUGBP Elav-like family member 2	CELF2|BRUNOL3|CUGBP2|ETR3|NAPOR	protein	taxon:9606	20231105	UniProt		
UniProtKB	O95319	CELF2	located_in	GO:0005737	GO_REF:0000024	ISS	UniProtKB:Q9Z0H4	C	CUGBP Elav-like family member 2	CELF2|BRUNOL3|CUGBP2|ETR3|NAPOR	protein	taxon:9606	20231105	UniProt		
UniProtKB	O95319	CELF2	located_in	GO:0005737	GO_REF:0000044	IEA	UniProtKB-SubCell:SL-0086	C	CUGBP Elav-like family member 2	CELF2|BRUNOL3|CUGBP2|ETR3|NAPOR	protein	taxon:9606	20260727	UniProt		
UniProtKB	O95319	CELF2	part_of	GO:1990904	GO_REF:0000002	IEA	InterPro:IPR002343	C	CUGBP Elav-like family member 2	CELF2|BRUNOL3|CUGBP2|ETR3|NAPOR	protein	taxon:9606	20260727	InterPro		
UniProtKB	O95319	CELF2	part_of	GO:1990904	GO_REF:0000033	IBA	FB:FBgn0265297|PANTHER:PTN002768817|PomBase:SPAC57A7.04c|SGD:S000004881|UniProtKB:P11940|UniProtKB:Q13310	C	CUGBP Elav-like family member 2	CELF2|BRUNOL3|CUGBP2|ETR3|NAPOR	protein	taxon:9606	20250903	GO_Central		
UniProtKB	O95336	PGLS	acts_upstream_of_or_within	GO:0009051	PMID:31586547	IMP		P	6-phosphogluconolactonase	PGLS	protein	taxon:9606	20220323	MGI		
UniProtKB	O95336	PGLS	enables	GO:0005515	PMID:21044950	IPI	UniProtKB:Q9NYB0	F	6-phosphogluconolactonase	PGLS	protein	taxon:9606	20260725	IntAct		
UniProtKB	O95336	PGLS	enables	GO:0005515	PMID:32296183	IPI	UniProtKB:Q13867	F	6-phosphogluconolactonase	PGLS	protein	taxon:9606	20260725	IntAct		
UniProtKB	O95336	PGLS	enables	GO:0017057	GO_REF:0000002	IEA	InterPro:IPR005900	F	6-phosphogluconolactonase	PGLS	protein	taxon:9606	20260727	InterPro		
UniProtKB	O95336	PGLS	enables	GO:0017057	GO_REF:0000003	IEA	EC:3.1.1.31	F	6-phosphogluconolactonase	PGLS	protein	taxon:9606	20260727	UniProt		
UniProtKB	O95336	PGLS	enables	GO:0017057	GO_REF:0000033	IBA	AGI_LocusCode:AT5G24400|FB:FBgn0030239|PANTHER:PTN000114545|PomBase:SPCC16C4.10|RGD:1307001|SGD:S000001206|SGD:S000003480|UniProtKB:O95336|UniProtKB:Q385D6	F	6-phosphogluconolactonase	PGLS	protein	taxon:9606	20250902	GO_Central		
UniProtKB	O95336	PGLS	enables	GO:0017057	GO_REF:0000116	IEA	RHEA:12556	F	6-phosphogluconolactonase	PGLS	protein	taxon:9606	20260727	RHEA		
UniProtKB	O95336	PGLS	enables	GO:0017057	GO_REF:0000117	IEA	ARBA:ARBA00086251	F	6-phosphogluconolactonase	PGLS	protein	taxon:9606	20260727	UniProt		
UniProtKB	O95336	PGLS	enables	GO:0017057	PMID:10518023	EXP		F	6-phosphogluconolactonase	PGLS	protein	taxon:9606	20260222	Reactome		
UniProtKB	O95336	PGLS	enables	GO:0017057	PMID:10518023	IDA		F	6-phosphogluconolactonase	PGLS	protein	taxon:9606	20091117	UniProt		
UniProtKB	O95336	PGLS	enables	GO:0017057	PMID:11457850	IDA		F	6-phosphogluconolactonase	PGLS	protein	taxon:9606	20220323	MGI		
UniProtKB	O95336	PGLS	involved_in	GO:0005975	GO_REF:0000002	IEA	InterPro:IPR005900|InterPro:IPR006148	P	6-phosphogluconolactonase	PGLS	protein	taxon:9606	20260727	InterPro		
UniProtKB	O95336	PGLS	involved_in	GO:0006098	GO_REF:0000002	IEA	InterPro:IPR005900	P	6-phosphogluconolactonase	PGLS	protein	taxon:9606	20260727	InterPro		
UniProtKB	O95336	PGLS	involved_in	GO:0006098	GO_REF:0000041	IEA	UniPathway:UPA00115	P	6-phosphogluconolactonase	PGLS	protein	taxon:9606	20260227	UniProt		
UniProtKB	O95336	PGLS	involved_in	GO:0006098	PMID:10518023	IDA		P	6-phosphogluconolactonase	PGLS	protein	taxon:9606	20091117	UniProt		
UniProtKB	O95336	PGLS	involved_in	GO:0006098	Reactome:R-HSA-71336	TAS		P	6-phosphogluconolactonase	PGLS	protein	taxon:9606	20260316	Reactome		
UniProtKB	O95336	PGLS	involved_in	GO:0009051	GO_REF:0000033	IBA	FB:FBgn0030239|PANTHER:PTN000114545|PomBase:SPCC16C4.10|RGD:1307001|UniProtKB:O95336	P	6-phosphogluconolactonase	PGLS	protein	taxon:9606	20250902	GO_Central		
UniProtKB	O95336	PGLS	involved_in	GO:0009051	GO_REF:0000117	IEA	ARBA:ARBA00028372	P	6-phosphogluconolactonase	PGLS	protein	taxon:9606	20260727	UniProt		
UniProtKB	O95336	PGLS	is_active_in	GO:0005829	GO_REF:0000033	IBA	AGI_LocusCode:AT1G13700|AGI_LocusCode:AT3G49360|AGI_LocusCode:AT5G24410|AGI_LocusCode:AT5G24420|PANTHER:PTN000114545|SGD:S000000718|SGD:S000003480|UniProtKB:O95336	C	6-phosphogluconolactonase	PGLS	protein	taxon:9606	20251218	GO_Central		
UniProtKB	O95336	PGLS	located_in	GO:0005654	GO_REF:0000052	IDA		C	6-phosphogluconolactonase	PGLS	protein	taxon:9606	20251115	HPA		
UniProtKB	O95336	PGLS	located_in	GO:0005737	GO_REF:0000044	IEA	UniProtKB-SubCell:SL-0086	C	6-phosphogluconolactonase	PGLS	protein	taxon:9606	20260727	UniProt		
UniProtKB	O95336	PGLS	located_in	GO:0005829	GO_REF:0000052	IDA		C	6-phosphogluconolactonase	PGLS	protein	taxon:9606	20251115	HPA		
UniProtKB	O95336	PGLS	located_in	GO:0005829	Reactome:R-HSA-71296	TAS		C	6-phosphogluconolactonase	PGLS	protein	taxon:9606	20130801	Reactome		
UniProtKB	O95336	PGLS	located_in	GO:0070062	PMID:19056867	HDA		C	6-phosphogluconolactonase	PGLS	protein	taxon:9606	20131024	UniProt	part_of(UBERON:0001088)	
UniProtKB	O95336	PGLS	located_in	GO:0070062	PMID:23533145	HDA		C	6-phosphogluconolactonase	PGLS	protein	taxon:9606	20140714	UniProt		
UniProtKB	O95340	PAPSS2	enables	GO:0004020	GO_REF:0000002	IEA	InterPro:IPR002891	F	Bifunctional 3'-phosphoadenosine 5'-phosphosulfate synthase 2	PAPSS2|ATPSK2	protein	taxon:9606	20260727	InterPro		
UniProtKB	O95340	PAPSS2	enables	GO:0004020	GO_REF:0000003	IEA	EC:2.7.1.25	F	Bifunctional 3'-phosphoadenosine 5'-phosphosulfate synthase 2	PAPSS2|ATPSK2	protein	taxon:9606	20260727	UniProt		
UniProtKB	O95340	PAPSS2	enables	GO:0004020	GO_REF:0000033	IBA	AGI_LocusCode:AT2G14750|AGI_LocusCode:AT3G03900|AGI_LocusCode:AT5G67520|MGI:MGI:1330223|MGI:MGI:1330587|PANTHER:PTN000114732|SGD:S000001484|UniProtKB:O43252|UniProtKB:P0A6J1|UniProtKB:P9WNM5|WB:WBGene00004091	F	Bifunctional 3'-phosphoadenosine 5'-phosphosulfate synthase 2	PAPSS2|ATPSK2	protein	taxon:9606	20260528	GO_Central		
UniProtKB	O95340	PAPSS2	enables	GO:0004020	GO_REF:0000116	IEA	RHEA:24152	F	Bifunctional 3'-phosphoadenosine 5'-phosphosulfate synthase 2	PAPSS2|ATPSK2	protein	taxon:9606	20260727	RHEA		
UniProtKB	O95340	PAPSS2	enables	GO:0004020	GO_REF:0000117	IEA	ARBA:ARBA00087439	F	Bifunctional 3'-phosphoadenosine 5'-phosphosulfate synthase 2	PAPSS2|ATPSK2	protein	taxon:9606	20260727	UniProt		
UniProtKB	O95340	PAPSS2	enables	GO:0004020	PMID:23824674	IC	GO:0050428	F	Bifunctional 3'-phosphoadenosine 5'-phosphosulfate synthase 2	PAPSS2|ATPSK2	protein	taxon:9606	20210616	UniProt		
UniProtKB	O95340	PAPSS2	enables	GO:0004020	Reactome:R-HSA-174389	TAS		F	Bifunctional 3'-phosphoadenosine 5'-phosphosulfate synthase 2	PAPSS2|ATPSK2	protein	taxon:9606	20260222	Reactome		
UniProtKB	O95340	PAPSS2	enables	GO:0004020	Reactome:R-HSA-3560785	TAS		F	Bifunctional 3'-phosphoadenosine 5'-phosphosulfate synthase 2	PAPSS2|ATPSK2	protein	taxon:9606	20260222	Reactome		
UniProtKB	O95340	PAPSS2	enables	GO:0004781	GO_REF:0000002	IEA	InterPro:IPR002650|InterPro:IPR024951	F	Bifunctional 3'-phosphoadenosine 5'-phosphosulfate synthase 2	PAPSS2|ATPSK2	protein	taxon:9606	20260727	InterPro		
UniProtKB	O95340	PAPSS2	enables	GO:0004781	GO_REF:0000003	IEA	EC:2.7.7.4	F	Bifunctional 3'-phosphoadenosine 5'-phosphosulfate synthase 2	PAPSS2|ATPSK2	protein	taxon:9606	20260727	UniProt		
UniProtKB	O95340	PAPSS2	enables	GO:0004781	GO_REF:0000024	ISS	UniProtKB:Q9UIR2	F	Bifunctional 3'-phosphoadenosine 5'-phosphosulfate synthase 2	PAPSS2|ATPSK2	protein	taxon:9606	20041006	UniProt		
UniProtKB	O95340	PAPSS2	enables	GO:0004781	GO_REF:0000116	IEA	RHEA:18133	F	Bifunctional 3'-phosphoadenosine 5'-phosphosulfate synthase 2	PAPSS2|ATPSK2	protein	taxon:9606	20260727	RHEA		
UniProtKB	O95340	PAPSS2	enables	GO:0004781	PMID:23824674	IC	GO:0050428	F	Bifunctional 3'-phosphoadenosine 5'-phosphosulfate synthase 2	PAPSS2|ATPSK2	protein	taxon:9606	20210616	UniProt		
UniProtKB	O95340	PAPSS2	enables	GO:0004781	Reactome:R-HSA-174392	TAS		F	Bifunctional 3'-phosphoadenosine 5'-phosphosulfate synthase 2	PAPSS2|ATPSK2	protein	taxon:9606	20260222	Reactome		
UniProtKB	O95340	PAPSS2	enables	GO:0004781	Reactome:R-HSA-3560794	TAS		F	Bifunctional 3'-phosphoadenosine 5'-phosphosulfate synthase 2	PAPSS2|ATPSK2	protein	taxon:9606	20260222	Reactome		
UniProtKB	O95340	PAPSS2	enables	GO:0005515	PMID:32296183	IPI	UniProtKB:O75031	F	Bifunctional 3'-phosphoadenosine 5'-phosphosulfate synthase 2	PAPSS2|ATPSK2	protein	taxon:9606	20260725	IntAct		
UniProtKB	O95340	PAPSS2	enables	GO:0005515	PMID:32296183	IPI	UniProtKB:Q96LK0	F	Bifunctional 3'-phosphoadenosine 5'-phosphosulfate synthase 2	PAPSS2|ATPSK2	protein	taxon:9606	20260725	IntAct		
UniProtKB	O95340	PAPSS2	enables	GO:0005515	PMID:32814053	IPI	UniProtKB:Q96CV9	F	Bifunctional 3'-phosphoadenosine 5'-phosphosulfate synthase 2	PAPSS2|ATPSK2	protein	taxon:9606	20260725	IntAct		
UniProtKB	O95340	PAPSS2	enables	GO:0005515	PMID:33961781	IPI	UniProtKB:O43252	F	Bifunctional 3'-phosphoadenosine 5'-phosphosulfate synthase 2	PAPSS2|ATPSK2	protein	taxon:9606	20260725	IntAct		
UniProtKB	O95340	PAPSS2	enables	GO:0005524	GO_REF:0000002	IEA	InterPro:IPR002891	F	Bifunctional 3'-phosphoadenosine 5'-phosphosulfate synthase 2	PAPSS2|ATPSK2	protein	taxon:9606	20260727	InterPro		
UniProtKB	O95340	PAPSS2	enables	GO:0016779	GO_REF:0000024	ISS	UniProtKB:Q9UIR2	F	Bifunctional 3'-phosphoadenosine 5'-phosphosulfate synthase 2	PAPSS2|ATPSK2	protein	taxon:9606	20041006	UniProt		
UniProtKB	O95340	PAPSS2	involved_in	GO:0000103	GO_REF:0000002	IEA	InterPro:IPR002650|InterPro:IPR002891	P	Bifunctional 3'-phosphoadenosine 5'-phosphosulfate synthase 2	PAPSS2|ATPSK2	protein	taxon:9606	20260727	InterPro		
UniProtKB	O95340	PAPSS2	involved_in	GO:0000103	GO_REF:0000033	IBA	MGI:MGI:1330223|PANTHER:PTN000114642|PomBase:SPAC1782.11|SGD:S000001484|UniProtKB:O43252|UniProtKB:O95340|UniProtKB:Q92203	P	Bifunctional 3'-phosphoadenosine 5'-phosphosulfate synthase 2	PAPSS2|ATPSK2	protein	taxon:9606	20250902	GO_Central		
UniProtKB	O95340	PAPSS2	involved_in	GO:0000103	GO_REF:0000041	IEA	UniPathway:UPA00097	P	Bifunctional 3'-phosphoadenosine 5'-phosphosulfate synthase 2	PAPSS2|ATPSK2	protein	taxon:9606	20260227	UniProt		
UniProtKB	O95340	PAPSS2	involved_in	GO:0000103	GO_REF:0000117	IEA	ARBA:ARBA00033980	P	Bifunctional 3'-phosphoadenosine 5'-phosphosulfate synthase 2	PAPSS2|ATPSK2	protein	taxon:9606	20260727	UniProt		
UniProtKB	O95340	PAPSS2	involved_in	GO:0000103	PMID:19474428	IMP		P	Bifunctional 3'-phosphoadenosine 5'-phosphosulfate synthase 2	PAPSS2|ATPSK2	protein	taxon:9606	20210615	UniProt		
UniProtKB	O95340	PAPSS2	involved_in	GO:0042445	PMID:19474428	IMP		P	Bifunctional 3'-phosphoadenosine 5'-phosphosulfate synthase 2	PAPSS2|ATPSK2	protein	taxon:9606	20210616	UniProt		
UniProtKB	O95340	PAPSS2	involved_in	GO:0050428	GO_REF:0000033	IBA	MGI:MGI:1330223|MGI:MGI:1330587|PANTHER:PTN000868599|UniProtKB:O43252|UniProtKB:O95340	P	Bifunctional 3'-phosphoadenosine 5'-phosphosulfate synthase 2	PAPSS2|ATPSK2	protein	taxon:9606	20231108	GO_Central		
UniProtKB	O95340	PAPSS2	involved_in	GO:0050428	GO_REF:0000117	IEA	ARBA:ARBA00089999	P	Bifunctional 3'-phosphoadenosine 5'-phosphosulfate synthase 2	PAPSS2|ATPSK2	protein	taxon:9606	20260727	UniProt		
UniProtKB	O95340	PAPSS2	involved_in	GO:0050428	PMID:23824674	IMP		P	Bifunctional 3'-phosphoadenosine 5'-phosphosulfate synthase 2	PAPSS2|ATPSK2	protein	taxon:9606	20210616	UniProt		
UniProtKB	O95340	PAPSS2	involved_in	GO:0050428	Reactome:R-HSA-174389	TAS		P	Bifunctional 3'-phosphoadenosine 5'-phosphosulfate synthase 2	PAPSS2|ATPSK2	protein	taxon:9606	20260316	Reactome		
UniProtKB	O95340	PAPSS2	involved_in	GO:0050428	Reactome:R-HSA-174392	TAS		P	Bifunctional 3'-phosphoadenosine 5'-phosphosulfate synthase 2	PAPSS2|ATPSK2	protein	taxon:9606	20260316	Reactome		
UniProtKB	O95340	PAPSS2	is_active_in	GO:0005634	PMID:22242175	IDA		C	Bifunctional 3'-phosphoadenosine 5'-phosphosulfate synthase 2	PAPSS2|ATPSK2	protein	taxon:9606	20241119	FlyBase		
UniProtKB	O95340	PAPSS2	is_active_in	GO:0005829	PMID:22242175	IDA		C	Bifunctional 3'-phosphoadenosine 5'-phosphosulfate synthase 2	PAPSS2|ATPSK2	protein	taxon:9606	20241119	FlyBase		
UniProtKB	O95340	PAPSS2	located_in	GO:0005634	PMID:10657990	IGI	UniProtKB:O43252	C	Bifunctional 3'-phosphoadenosine 5'-phosphosulfate synthase 2	PAPSS2|ATPSK2	protein	taxon:9606	20220513	MGI		
UniProtKB	O95340	PAPSS2	located_in	GO:0005829	PMID:10657990	IDA		C	Bifunctional 3'-phosphoadenosine 5'-phosphosulfate synthase 2	PAPSS2|ATPSK2	protein	taxon:9606	20220513	MGI		
UniProtKB	O95340	PAPSS2	located_in	GO:0005829	Reactome:R-HSA-174389	TAS		C	Bifunctional 3'-phosphoadenosine 5'-phosphosulfate synthase 2	PAPSS2|ATPSK2	protein	taxon:9606	20130516	Reactome		
UniProtKB	O95340	PAPSS2	located_in	GO:0005829	Reactome:R-HSA-174392	TAS		C	Bifunctional 3'-phosphoadenosine 5'-phosphosulfate synthase 2	PAPSS2|ATPSK2	protein	taxon:9606	20130516	Reactome		
UniProtKB	O95340	PAPSS2	located_in	GO:0005829	Reactome:R-HSA-3560785	TAS		C	Bifunctional 3'-phosphoadenosine 5'-phosphosulfate synthase 2	PAPSS2|ATPSK2	protein	taxon:9606	20250925	Reactome		
UniProtKB	O95340	PAPSS2	located_in	GO:0005829	Reactome:R-HSA-3560794	TAS		C	Bifunctional 3'-phosphoadenosine 5'-phosphosulfate synthase 2	PAPSS2|ATPSK2	protein	taxon:9606	20250925	Reactome		
UniProtKB	O95342	ABCB11	NOT|located_in	GO:0016323	GO_REF:0000024	ISS	UniProtKB:O70127	C	Bile salt export pump	ABCB11|BSEP	protein	taxon:9606	20200504	UniProt		
UniProtKB	O95342	ABCB11	enables	GO:0005515	PMID:22262466	IPI	UniProtKB:O94973|UniProtKB:O95782	F	Bile salt export pump	ABCB11|BSEP	protein	taxon:9606	20200429	UniProt		
UniProtKB	O95342	ABCB11	enables	GO:0005515	PMID:32296183	IPI	UniProtKB:Q96D03	F	Bile salt export pump	ABCB11|BSEP	protein	taxon:9606	20260725	IntAct		
UniProtKB	O95342	ABCB11	enables	GO:0005524	GO_REF:0000002	IEA	InterPro:IPR003439|InterPro:IPR011527|InterPro:IPR017871|InterPro:IPR036640	F	Bile salt export pump	ABCB11|BSEP	protein	taxon:9606	20260727	InterPro		
UniProtKB	O95342	ABCB11	enables	GO:0008559	GO_REF:0000024	ISS	UniProtKB:O70127	F	Bile salt export pump	ABCB11|BSEP	protein	taxon:9606	20200612	UniProt		
UniProtKB	O95342	ABCB11	enables	GO:0008559	GO_REF:0000117	IEA	ARBA:ARBA00084938	F	Bile salt export pump	ABCB11|BSEP	protein	taxon:9606	20260727	UniProt		
UniProtKB	O95342	ABCB11	enables	GO:0008559	PMID:18245269	IMP		F	Bile salt export pump	ABCB11|BSEP	protein	taxon:9606	20200612	UniProt		
UniProtKB	O95342	ABCB11	enables	GO:0015125	GO_REF:0000024	ISS	UniProtKB:O70127	F	Bile salt export pump	ABCB11|BSEP	protein	taxon:9606	20200505	UniProt		
UniProtKB	O95342	ABCB11	enables	GO:0015125	GO_REF:0000107	IEA	UniProtKB:Q9QY30|ensembl:ENSMUSP00000099771	F	Bile salt export pump	ABCB11|BSEP	protein	taxon:9606	20260724	Ensembl		
UniProtKB	O95342	ABCB11	enables	GO:0015125	GO_REF:0000117	IEA	ARBA:ARBA00028635	F	Bile salt export pump	ABCB11|BSEP	protein	taxon:9606	20260727	UniProt		
UniProtKB	O95342	ABCB11	enables	GO:0015125	PMID:20010382	IMP		F	Bile salt export pump	ABCB11|BSEP	protein	taxon:9606	20200619	UniProt		
UniProtKB	O95342	ABCB11	enables	GO:0015125	PMID:20398791	IMP		F	Bile salt export pump	ABCB11|BSEP	protein	taxon:9606	20200611	UniProt		
UniProtKB	O95342	ABCB11	enables	GO:0015125	PMID:29507376	IMP		F	Bile salt export pump	ABCB11|BSEP	protein	taxon:9606	20200619	UniProt		
UniProtKB	O95342	ABCB11	enables	GO:0015126	GO_REF:0000024	ISS	UniProtKB:Q9QY30	F	Bile salt export pump	ABCB11|BSEP	protein	taxon:9606	20200430	UniProt		
UniProtKB	O95342	ABCB11	enables	GO:0015126	GO_REF:0000033	IBA	MGI:MGI:1351619|PANTHER:PTN002795062|RGD:619930|UniProtKB:O95342	F	Bile salt export pump	ABCB11|BSEP	protein	taxon:9606	20200809	GO_Central		
UniProtKB	O95342	ABCB11	enables	GO:0015126	GO_REF:0000107	IEA	UniProtKB:Q9QY30|ensembl:ENSMUSP00000099771	F	Bile salt export pump	ABCB11|BSEP	protein	taxon:9606	20260724	Ensembl		
UniProtKB	O95342	ABCB11	enables	GO:0015126	PMID:22262466	IMP		F	Bile salt export pump	ABCB11|BSEP	protein	taxon:9606	20200429	UniProt		
UniProtKB	O95342	ABCB11	enables	GO:0015126	PMID:24711118	IMP		F	Bile salt export pump	ABCB11|BSEP	protein	taxon:9606	20200611	UniProt		
UniProtKB	O95342	ABCB11	enables	GO:0015126	PMID:32203132	IDA		F	Bile salt export pump	ABCB11|BSEP	protein	taxon:9606	20200625	UniProt		
UniProtKB	O95342	ABCB11	enables	GO:0015432	GO_REF:0000024	ISS	UniProtKB:O70127	F	Bile salt export pump	ABCB11|BSEP	protein	taxon:9606	20200504	UniProt		
UniProtKB	O95342	ABCB11	enables	GO:0015432	GO_REF:0000033	IBA	PANTHER:PTN002795062|RGD:619930|UniProtKB:B8K1W2|UniProtKB:O95342	F	Bile salt export pump	ABCB11|BSEP	protein	taxon:9606	20221008	GO_Central		
UniProtKB	O95342	ABCB11	enables	GO:0015432	GO_REF:0000116	IEA	RHEA:50048	F	Bile salt export pump	ABCB11|BSEP	protein	taxon:9606	20260727	RHEA		
UniProtKB	O95342	ABCB11	enables	GO:0015432	PMID:15791618	IMP		F	Bile salt export pump	ABCB11|BSEP	protein	taxon:9606	20200504	UniProt		
UniProtKB	O95342	ABCB11	enables	GO:0015432	PMID:15901796	IMP		F	Bile salt export pump	ABCB11|BSEP	protein	taxon:9606	20200504	UniProt		
UniProtKB	O95342	ABCB11	enables	GO:0015432	PMID:16332456	EXP		F	Bile salt export pump	ABCB11|BSEP	protein	taxon:9606	20240916	UniProt		
UniProtKB	O95342	ABCB11	enables	GO:0015432	PMID:18985798	IDA		F	Bile salt export pump	ABCB11|BSEP	protein	taxon:9606	20200505	UniProt		
UniProtKB	O95342	ABCB11	enables	GO:0015432	PMID:32203132	IDA		F	Bile salt export pump	ABCB11|BSEP	protein	taxon:9606	20200625	UniProt		
UniProtKB	O95342	ABCB11	enables	GO:0015432	Reactome:R-HSA-193362	TAS		F	Bile salt export pump	ABCB11|BSEP	protein	taxon:9606	20251031	Reactome		
UniProtKB	O95342	ABCB11	enables	GO:0015432	Reactome:R-HSA-5678517	TAS		F	Bile salt export pump	ABCB11|BSEP	protein	taxon:9606	20251031	Reactome		
UniProtKB	O95342	ABCB11	enables	GO:0016887	GO_REF:0000002	IEA	InterPro:IPR003439|InterPro:IPR017871	F	Bile salt export pump	ABCB11|BSEP	protein	taxon:9606	20260727	InterPro		
UniProtKB	O95342	ABCB11	enables	GO:0140359	GO_REF:0000002	IEA	InterPro:IPR011527	F	Bile salt export pump	ABCB11|BSEP	protein	taxon:9606	20260727	InterPro		
UniProtKB	O95342	ABCB11	involved_in	GO:0006631	GO_REF:0000024	ISS	UniProtKB:Q9QY30	P	Bile salt export pump	ABCB11|BSEP	protein	taxon:9606	20200430	UniProt		
UniProtKB	O95342	ABCB11	involved_in	GO:0006631	GO_REF:0000107	IEA	UniProtKB:Q9QY30|ensembl:ENSMUSP00000099771	P	Bile salt export pump	ABCB11|BSEP	protein	taxon:9606	20260724	Ensembl		
UniProtKB	O95342	ABCB11	involved_in	GO:0006699	Reactome:R-HSA-193368	TAS		P	Bile salt export pump	ABCB11|BSEP	protein	taxon:9606	20260316	Reactome		
UniProtKB	O95342	ABCB11	involved_in	GO:0006805	GO_REF:0000024	ISS	UniProtKB:O70127	P	Bile salt export pump	ABCB11|BSEP	protein	taxon:9606	20200612	UniProt		
UniProtKB	O95342	ABCB11	involved_in	GO:0006805	PMID:18245269	IMP		P	Bile salt export pump	ABCB11|BSEP	protein	taxon:9606	20200612	UniProt		
UniProtKB	O95342	ABCB11	involved_in	GO:0006855	GO_REF:0000024	ISS	UniProtKB:O70127	P	Bile salt export pump	ABCB11|BSEP	protein	taxon:9606	20200504	UniProt		
UniProtKB	O95342	ABCB11	involved_in	GO:0006855	PMID:15901796	IMP		P	Bile salt export pump	ABCB11|BSEP	protein	taxon:9606	20200504	UniProt		
UniProtKB	O95342	ABCB11	involved_in	GO:0006855	PMID:18245269	IMP		P	Bile salt export pump	ABCB11|BSEP	protein	taxon:9606	20200612	UniProt		
UniProtKB	O95342	ABCB11	involved_in	GO:0008206	GO_REF:0000024	ISS	UniProtKB:O70127	P	Bile salt export pump	ABCB11|BSEP	protein	taxon:9606	20200612	UniProt		
UniProtKB	O95342	ABCB11	involved_in	GO:0008206	PMID:20010382	IMP		P	Bile salt export pump	ABCB11|BSEP	protein	taxon:9606	20200619	UniProt		
UniProtKB	O95342	ABCB11	involved_in	GO:0008206	PMID:29507376	IMP		P	Bile salt export pump	ABCB11|BSEP	protein	taxon:9606	20200619	UniProt		
UniProtKB	O95342	ABCB11	involved_in	GO:0008206	PMID:32203132	IDA		P	Bile salt export pump	ABCB11|BSEP	protein	taxon:9606	20200625	UniProt		
UniProtKB	O95342	ABCB11	involved_in	GO:0015721	GO_REF:0000024	ISS	UniProtKB:O70127	P	Bile salt export pump	ABCB11|BSEP	protein	taxon:9606	20190702	UniProt		
UniProtKB	O95342	ABCB11	involved_in	GO:0015721	GO_REF:0000024	ISS	UniProtKB:Q9QY30	P	Bile salt export pump	ABCB11|BSEP	protein	taxon:9606	20200429	UniProt		
UniProtKB	O95342	ABCB11	involved_in	GO:0015721	GO_REF:0000107	IEA	UniProtKB:Q9QY30|ensembl:ENSMUSP00000099771	P	Bile salt export pump	ABCB11|BSEP	protein	taxon:9606	20260724	Ensembl		
UniProtKB	O95342	ABCB11	involved_in	GO:0015721	PMID:15791618	IMP		P	Bile salt export pump	ABCB11|BSEP	protein	taxon:9606	20200504	UniProt		
UniProtKB	O95342	ABCB11	involved_in	GO:0015721	PMID:15901796	IMP		P	Bile salt export pump	ABCB11|BSEP	protein	taxon:9606	20200504	UniProt		
UniProtKB	O95342	ABCB11	involved_in	GO:0015721	PMID:18985798	IDA		P	Bile salt export pump	ABCB11|BSEP	protein	taxon:9606	20200505	UniProt		
UniProtKB	O95342	ABCB11	involved_in	GO:0015721	PMID:19228692	IMP		P	Bile salt export pump	ABCB11|BSEP	protein	taxon:9606	20200505	UniProt		
UniProtKB	O95342	ABCB11	involved_in	GO:0015721	PMID:20010382	IMP		P	Bile salt export pump	ABCB11|BSEP	protein	taxon:9606	20200619	UniProt		
UniProtKB	O95342	ABCB11	involved_in	GO:0015721	PMID:29507376	IMP		P	Bile salt export pump	ABCB11|BSEP	protein	taxon:9606	20200619	UniProt		
UniProtKB	O95342	ABCB11	involved_in	GO:0015721	Reactome:R-HSA-159418	TAS		P	Bile salt export pump	ABCB11|BSEP	protein	taxon:9606	20260316	Reactome		
UniProtKB	O95342	ABCB11	involved_in	GO:0015722	GO_REF:0000024	ISS	UniProtKB:Q9N0V3	P	Bile salt export pump	ABCB11|BSEP	protein	taxon:9606	20200612	UniProt		
UniProtKB	O95342	ABCB11	involved_in	GO:0015722	GO_REF:0000024	ISS	UniProtKB:Q9QY30	P	Bile salt export pump	ABCB11|BSEP	protein	taxon:9606	20200430	UniProt		
UniProtKB	O95342	ABCB11	involved_in	GO:0015722	GO_REF:0000033	IBA	MGI:MGI:1351619|PANTHER:PTN002795062|RGD:619930|UniProtKB:B8K1W2|UniProtKB:O95342	P	Bile salt export pump	ABCB11|BSEP	protein	taxon:9606	20221008	GO_Central		
UniProtKB	O95342	ABCB11	involved_in	GO:0015722	GO_REF:0000107	IEA	UniProtKB:Q9QY30|ensembl:ENSMUSP00000099771	P	Bile salt export pump	ABCB11|BSEP	protein	taxon:9606	20260724	Ensembl		
UniProtKB	O95342	ABCB11	involved_in	GO:0015722	GO_REF:0000117	IEA	ARBA:ARBA00028349	P	Bile salt export pump	ABCB11|BSEP	protein	taxon:9606	20260727	UniProt		
UniProtKB	O95342	ABCB11	involved_in	GO:0015722	PMID:20398791	IMP		P	Bile salt export pump	ABCB11|BSEP	protein	taxon:9606	20200611	UniProt		
UniProtKB	O95342	ABCB11	involved_in	GO:0015722	PMID:22262466	IMP		P	Bile salt export pump	ABCB11|BSEP	protein	taxon:9606	20200429	UniProt		
UniProtKB	O95342	ABCB11	involved_in	GO:0015722	PMID:32203132	IDA		P	Bile salt export pump	ABCB11|BSEP	protein	taxon:9606	20200625	UniProt		
UniProtKB	O95342	ABCB11	involved_in	GO:0016567	GO_REF:0000024	ISS	UniProtKB:O70127	P	Bile salt export pump	ABCB11|BSEP	protein	taxon:9606	20200505	UniProt		
UniProtKB	O95342	ABCB11	involved_in	GO:0016567	PMID:18829893	IMP		P	Bile salt export pump	ABCB11|BSEP	protein	taxon:9606	20200505	UniProt		
UniProtKB	O95342	ABCB11	involved_in	GO:0031998	GO_REF:0000024	ISS	UniProtKB:Q9QY30	P	Bile salt export pump	ABCB11|BSEP	protein	taxon:9606	20200430	UniProt		
UniProtKB	O95342	ABCB11	involved_in	GO:0031998	GO_REF:0000107	IEA	UniProtKB:Q9QY30|ensembl:ENSMUSP00000099771	P	Bile salt export pump	ABCB11|BSEP	protein	taxon:9606	20260724	Ensembl		
UniProtKB	O95342	ABCB11	involved_in	GO:0042632	GO_REF:0000024	ISS	UniProtKB:Q9QY30	P	Bile salt export pump	ABCB11|BSEP	protein	taxon:9606	20200430	UniProt		
UniProtKB	O95342	ABCB11	involved_in	GO:0042632	GO_REF:0000107	IEA	UniProtKB:Q9QY30|ensembl:ENSMUSP00000099771	P	Bile salt export pump	ABCB11|BSEP	protein	taxon:9606	20260724	Ensembl		
UniProtKB	O95342	ABCB11	involved_in	GO:0046618	GO_REF:0000024	ISS	UniProtKB:O70127	P	Bile salt export pump	ABCB11|BSEP	protein	taxon:9606	20200612	UniProt		
UniProtKB	O95342	ABCB11	involved_in	GO:0046618	PMID:18245269	IMP		P	Bile salt export pump	ABCB11|BSEP	protein	taxon:9606	20200612	UniProt		
UniProtKB	O95342	ABCB11	involved_in	GO:0055085	GO_REF:0000002	IEA	InterPro:IPR011527	P	Bile salt export pump	ABCB11|BSEP	protein	taxon:9606	20260727	InterPro		
UniProtKB	O95342	ABCB11	involved_in	GO:0055085	GO_REF:0000033	IBA	AGI_LocusCode:AT1G02520|AGI_LocusCode:AT2G36910|AGI_LocusCode:AT2G47000|AGI_LocusCode:AT3G28860|AGI_LocusCode:AT3G62150|MGI:MGI:97568|MGI:MGI:97570|PANTHER:PTN000657189|PomBase:SPBC25B2.02c|PomBase:SPCC663.03|PomBase:SPCC737.09c|RGD:619930|SGD:S000004916|UniProtKB:O53645|UniProtKB:O75027|UniProtKB:O95342|UniProtKB:P08183|UniProtKB:P29018|UniProtKB:Q03518|UniProtKB:Q03519|UniProtKB:Q2M3G0|UniProtKB:Q9FNU2|UniProtKB:Q9NP58|UniProtKB:Q9NUT2|WB:WBGene00001811|WB:WBGene00001815	P	Bile salt export pump	ABCB11|BSEP	protein	taxon:9606	20250903	GO_Central		
UniProtKB	O95342	ABCB11	involved_in	GO:0055088	GO_REF:0000024	ISS	UniProtKB:Q9QY30	P	Bile salt export pump	ABCB11|BSEP	protein	taxon:9606	20200430	UniProt		
UniProtKB	O95342	ABCB11	involved_in	GO:0055088	GO_REF:0000107	IEA	UniProtKB:Q9QY30|ensembl:ENSMUSP00000099771	P	Bile salt export pump	ABCB11|BSEP	protein	taxon:9606	20260724	Ensembl		
UniProtKB	O95342	ABCB11	involved_in	GO:0055091	GO_REF:0000024	ISS	UniProtKB:Q9QY30	P	Bile salt export pump	ABCB11|BSEP	protein	taxon:9606	20200430	UniProt		
UniProtKB	O95342	ABCB11	involved_in	GO:0055091	GO_REF:0000107	IEA	UniProtKB:Q9QY30|ensembl:ENSMUSP00000099771	P	Bile salt export pump	ABCB11|BSEP	protein	taxon:9606	20260724	Ensembl		
UniProtKB	O95342	ABCB11	involved_in	GO:0120189	GO_REF:0000024	ISS	UniProtKB:Q9QY30	P	Bile salt export pump	ABCB11|BSEP	protein	taxon:9606	20200430	UniProt		
UniProtKB	O95342	ABCB11	involved_in	GO:0120189	GO_REF:0000107	IEA	UniProtKB:Q9QY30|ensembl:ENSMUSP00000099771	P	Bile salt export pump	ABCB11|BSEP	protein	taxon:9606	20260724	Ensembl		
UniProtKB	O95342	ABCB11	is_active_in	GO:0016324	GO_REF:0000033	IBA	MGI:MGI:97569|MGI:MGI:97570|PANTHER:PTN001199416|RGD:3318|RGD:619930|RGD:620248|UniProtKB:O95342|UniProtKB:P08183|UniProtKB:P21439	C	Bile salt export pump	ABCB11|BSEP	protein	taxon:9606	20260529	GO_Central		
UniProtKB	O95342	ABCB11	located_in	GO:0005768	GO_REF:0000024	ISS	UniProtKB:O70127	C	Bile salt export pump	ABCB11|BSEP	protein	taxon:9606	20200612	UniProt		
UniProtKB	O95342	ABCB11	located_in	GO:0005768	GO_REF:0000024	ISS	UniProtKB:O70127	C	Bile salt export pump	ABCB11|BSEP	protein	taxon:9606	20240916	UniProt		
UniProtKB	O95342	ABCB11	located_in	GO:0005768	GO_REF:0000044	IEA	UniProtKB-SubCell:SL-0101	C	Bile salt export pump	ABCB11|BSEP	protein	taxon:9606	20260727	UniProt		
UniProtKB	O95342	ABCB11	located_in	GO:0005886	GO_REF:0000044	IEA	UniProtKB-SubCell:SL-0039	C	Bile salt export pump	ABCB11|BSEP	protein	taxon:9606	20260727	UniProt		
UniProtKB	O95342	ABCB11	located_in	GO:0005886	GO_REF:0000107	IEA	UniProtKB:Q9QY30|ensembl:ENSMUSP00000099771	C	Bile salt export pump	ABCB11|BSEP	protein	taxon:9606	20260724	Ensembl		
UniProtKB	O95342	ABCB11	located_in	GO:0005886	PMID:20010382	IMP		C	Bile salt export pump	ABCB11|BSEP	protein	taxon:9606	20200619	UniProt		
UniProtKB	O95342	ABCB11	located_in	GO:0005886	PMID:22262466	IDA		C	Bile salt export pump	ABCB11|BSEP	protein	taxon:9606	20200429	UniProt		
UniProtKB	O95342	ABCB11	located_in	GO:0005886	PMID:24643070	IMP		C	Bile salt export pump	ABCB11|BSEP	protein	taxon:9606	20200611	UniProt		
UniProtKB	O95342	ABCB11	located_in	GO:0005886	PMID:29507376	IMP		C	Bile salt export pump	ABCB11|BSEP	protein	taxon:9606	20200619	UniProt		
UniProtKB	O95342	ABCB11	located_in	GO:0005886	PMID:30431138	IMP		C	Bile salt export pump	ABCB11|BSEP	protein	taxon:9606	20200618	UniProt		
UniProtKB	O95342	ABCB11	located_in	GO:0005886	Reactome:R-HSA-193362	TAS		C	Bile salt export pump	ABCB11|BSEP	protein	taxon:9606	20130528	Reactome		
UniProtKB	O95342	ABCB11	located_in	GO:0005886	Reactome:R-HSA-5678517	TAS		C	Bile salt export pump	ABCB11|BSEP	protein	taxon:9606	20150224	Reactome		
UniProtKB	O95342	ABCB11	located_in	GO:0009986	PMID:15791618	IMP		C	Bile salt export pump	ABCB11|BSEP	protein	taxon:9606	20200504	UniProt		
UniProtKB	O95342	ABCB11	located_in	GO:0016020	GO_REF:0000002	IEA	InterPro:IPR011527|InterPro:IPR036640	C	Bile salt export pump	ABCB11|BSEP	protein	taxon:9606	20260727	InterPro		
UniProtKB	O95342	ABCB11	located_in	GO:0016020	GO_REF:0000107	IEA	UniProtKB:Q9QY30|ensembl:ENSMUSP00000099771	C	Bile salt export pump	ABCB11|BSEP	protein	taxon:9606	20260724	Ensembl		
UniProtKB	O95342	ABCB11	located_in	GO:0016324	GO_REF:0000024	ISS	UniProtKB:O70127	C	Bile salt export pump	ABCB11|BSEP	protein	taxon:9606	20200505	UniProt		
UniProtKB	O95342	ABCB11	located_in	GO:0016324	GO_REF:0000044	IEA	UniProtKB-SubCell:SL-0015	C	Bile salt export pump	ABCB11|BSEP	protein	taxon:9606	20260727	UniProt		
UniProtKB	O95342	ABCB11	located_in	GO:0016324	PMID:15791618	IMP		C	Bile salt export pump	ABCB11|BSEP	protein	taxon:9606	20200504	UniProt		
UniProtKB	O95342	ABCB11	located_in	GO:0016324	PMID:22262466	EXP		C	Bile salt export pump	ABCB11|BSEP	protein	taxon:9606	20240916	UniProt		
UniProtKB	O95342	ABCB11	located_in	GO:0045177	GO_REF:0000107	IEA	UniProtKB:Q9QY30|ensembl:ENSMUSP00000099771	C	Bile salt export pump	ABCB11|BSEP	protein	taxon:9606	20260724	Ensembl		
UniProtKB	O95342	ABCB11	located_in	GO:0046581	GO_REF:0000107	IEA	UniProtKB:Q9QY30|ensembl:ENSMUSP00000099771	C	Bile salt export pump	ABCB11|BSEP	protein	taxon:9606	20260724	Ensembl		
UniProtKB	O95342	ABCB11	located_in	GO:0046691	GO_REF:0000024	ISS	UniProtKB:O70127	C	Bile salt export pump	ABCB11|BSEP	protein	taxon:9606	20200504	UniProt		
UniProtKB	O95342	ABCB11	located_in	GO:0055037	GO_REF:0000024	ISS	UniProtKB:O70127	C	Bile salt export pump	ABCB11|BSEP	protein	taxon:9606	20200612	UniProt		
UniProtKB	O95342	ABCB11	located_in	GO:0055038	GO_REF:0000024	ISS	UniProtKB:O70127	C	Bile salt export pump	ABCB11|BSEP	protein	taxon:9606	20200504	UniProt		
UniProtKB	O95342	ABCB11	located_in	GO:0055038	GO_REF:0000024	ISS	UniProtKB:O70127	C	Bile salt export pump	ABCB11|BSEP	protein	taxon:9606	20240916	UniProt		
UniProtKB	O95342	ABCB11	located_in	GO:0055038	GO_REF:0000044	IEA	UniProtKB-SubCell:SL-0231	C	Bile salt export pump	ABCB11|BSEP	protein	taxon:9606	20260727	UniProt		
UniProtKB	O95342	ABCB11	located_in	GO:0070062	PMID:19056867	HDA		C	Bile salt export pump	ABCB11|BSEP	protein	taxon:9606	20131024	UniProt	part_of(UBERON:0001088)	
UniProtKB	O95343	SIX3	acts_upstream_of_or_within	GO:0010467	PMID:28972157	IMP		P	Homeobox protein SIX3	SIX3	protein	taxon:9606	20200702	MGI	part_of(GO:0045664),part_of(GO:0048663)	
UniProtKB	O95343	SIX3	enables	GO:0000978	GO_REF:0000033	IBA	MGI:MGI:102764|MGI:MGI:102778|MGI:MGI:106034|MGI:MGI:106220|MGI:MGI:1341840|PANTHER:PTN000044272|UniProtKB:O95343|UniProtKB:O95475|UniProtKB:Q15475	F	Homeobox protein SIX3	SIX3	protein	taxon:9606	20200824	GO_Central		
UniProtKB	O95343	SIX3	enables	GO:0000978	GO_REF:0000107	IEA	UniProtKB:Q62233|ensembl:ENSMUSP00000135312	F	Homeobox protein SIX3	SIX3	protein	taxon:9606	20260724	Ensembl		
UniProtKB	O95343	SIX3	enables	GO:0000978	GO_REF:0000117	IEA	ARBA:ARBA00028975	F	Homeobox protein SIX3	SIX3	protein	taxon:9606	20260727	UniProt		
UniProtKB	O95343	SIX3	enables	GO:0000978	PMID:18836447	IDA		F	Homeobox protein SIX3	SIX3	protein	taxon:9606	20191021	MGI		
UniProtKB	O95343	SIX3	enables	GO:0000981	GO_REF:0000033	IBA	FB:FBgn0003460|MGI:MGI:102764|MGI:MGI:102778|MGI:MGI:106034|MGI:MGI:106220|PANTHER:PTN000044272|UniProtKB:Q15475|ZFIN:ZDB-GENE-040718-155	F	Homeobox protein SIX3	SIX3	protein	taxon:9606	20180309	GO_Central		
UniProtKB	O95343	SIX3	enables	GO:0000981	GO_REF:0000107	IEA	UniProtKB:Q62233|ensembl:ENSMUSP00000135312	F	Homeobox protein SIX3	SIX3	protein	taxon:9606	20260724	Ensembl		
UniProtKB	O95343	SIX3	enables	GO:0000981	GO_REF:0000113	ISA	tfclass:3.1.6	F	Homeobox protein SIX3	SIX3	protein	taxon:9606	20190405	NTNU_SB		
UniProtKB	O95343	SIX3	enables	GO:0001222	GO_REF:0000107	IEA	UniProtKB:Q62233|ensembl:ENSMUSP00000135312	F	Homeobox protein SIX3	SIX3	protein	taxon:9606	20260724	Ensembl		
UniProtKB	O95343	SIX3	enables	GO:0001222	PMID:12441302	IPI	UniProtKB:Q04724	F	Homeobox protein SIX3	SIX3	protein	taxon:9606	20140822	UniProt		
UniProtKB	O95343	SIX3	enables	GO:0001222	PMID:12441302	IPI	UniProtKB:Q08117	F	Homeobox protein SIX3	SIX3	protein	taxon:9606	20140822	UniProt		
UniProtKB	O95343	SIX3	enables	GO:0001222	PMID:14973488	IPI	UniProtKB:Q709D5	F	Homeobox protein SIX3	SIX3	protein	taxon:9606	20140826	UniProt		
UniProtKB	O95343	SIX3	enables	GO:0001228	GO_REF:0000024	ISS	UniProtKB:Q62233	F	Homeobox protein SIX3	SIX3	protein	taxon:9606	20200519	UniProt		
UniProtKB	O95343	SIX3	enables	GO:0001228	GO_REF:0000107	IEA	UniProtKB:Q62233|ensembl:ENSMUSP00000135312	F	Homeobox protein SIX3	SIX3	protein	taxon:9606	20260724	Ensembl		
UniProtKB	O95343	SIX3	enables	GO:0003677	GO_REF:0000002	IEA	InterPro:IPR001356	F	Homeobox protein SIX3	SIX3	protein	taxon:9606	20260727	InterPro		
UniProtKB	O95343	SIX3	enables	GO:0003677	GO_REF:0000107	IEA	UniProtKB:Q62233|ensembl:ENSMUSP00000135312	F	Homeobox protein SIX3	SIX3	protein	taxon:9606	20260724	Ensembl		
UniProtKB	O95343	SIX3	enables	GO:0005515	PMID:12543801	IPI	UniProtKB:Q92570	F	Homeobox protein SIX3	SIX3	protein	taxon:9606	20140822	UniProt		
UniProtKB	O95343	SIX3	enables	GO:0005515	PMID:12543801	IPI	UniProtKB:Q92570	F	Homeobox protein SIX3	SIX3	protein	taxon:9606	20260725	IntAct		
UniProtKB	O95343	SIX3	enables	GO:0042826	GO_REF:0000107	IEA	UniProtKB:Q62233|ensembl:ENSMUSP00000135312	F	Homeobox protein SIX3	SIX3	protein	taxon:9606	20260724	Ensembl		
UniProtKB	O95343	SIX3	enables	GO:0043565	GO_REF:0000107	IEA	UniProtKB:Q62233|ensembl:ENSMUSP00000135312	F	Homeobox protein SIX3	SIX3	protein	taxon:9606	20260724	Ensembl		
UniProtKB	O95343	SIX3	enables	GO:1990837	PMID:28473536	IDA		F	Homeobox protein SIX3	SIX3	protein	taxon:9606	20200608	ARUK-UCL		
UniProtKB	O95343	SIX3	involved_in	GO:0001654	GO_REF:0000033	IBA	MGI:MGI:102764|PANTHER:PTN002470536|UniProtKB:O95343|ZFIN:ZDB-GENE-050522-308|ZFIN:ZDB-GENE-990415-128|ZFIN:ZDB-GENE-990825-28	P	Homeobox protein SIX3	SIX3	protein	taxon:9606	20250902	GO_Central		
UniProtKB	O95343	SIX3	involved_in	GO:0001654	PMID:18791198	IDA		P	Homeobox protein SIX3	SIX3	protein	taxon:9606	20140820	UniProt		
UniProtKB	O95343	SIX3	involved_in	GO:0002070	GO_REF:0000024	ISS	UniProtKB:Q62233	P	Homeobox protein SIX3	SIX3	protein	taxon:9606	20140908	UniProt		
UniProtKB	O95343	SIX3	involved_in	GO:0002070	GO_REF:0000107	IEA	UniProtKB:Q62233|ensembl:ENSMUSP00000135312	P	Homeobox protein SIX3	SIX3	protein	taxon:9606	20260724	Ensembl		
UniProtKB	O95343	SIX3	involved_in	GO:0002088	GO_REF:0000024	ISS	UniProtKB:Q62233	P	Homeobox protein SIX3	SIX3	protein	taxon:9606	20140908	UniProt		
UniProtKB	O95343	SIX3	involved_in	GO:0002088	GO_REF:0000107	IEA	UniProtKB:Q62233|ensembl:ENSMUSP00000135312	P	Homeobox protein SIX3	SIX3	protein	taxon:9606	20260724	Ensembl		
UniProtKB	O95343	SIX3	involved_in	GO:0003404	GO_REF:0000024	ISS	UniProtKB:Q62233	P	Homeobox protein SIX3	SIX3	protein	taxon:9606	20140908	UniProt		
UniProtKB	O95343	SIX3	involved_in	GO:0003404	GO_REF:0000107	IEA	UniProtKB:Q62233|ensembl:ENSMUSP00000135312	P	Homeobox protein SIX3	SIX3	protein	taxon:9606	20260724	Ensembl		
UniProtKB	O95343	SIX3	involved_in	GO:0006357	GO_REF:0000033	IBA	FB:FBgn0003460|MGI:MGI:102764|MGI:MGI:102778|MGI:MGI:102780|MGI:MGI:106034|MGI:MGI:106220|PANTHER:PTN000044272|UniProtKB:Q15475	P	Homeobox protein SIX3	SIX3	protein	taxon:9606	20231108	GO_Central		
UniProtKB	O95343	SIX3	involved_in	GO:0007420	GO_REF:0000033	IBA	MGI:MGI:102764|PANTHER:PTN002571848|UniProtKB:O95343|ZFIN:ZDB-GENE-990415-127|ZFIN:ZDB-GENE-990415-128	P	Homeobox protein SIX3	SIX3	protein	taxon:9606	20200807	GO_Central		
UniProtKB	O95343	SIX3	involved_in	GO:0007420	PMID:10369266	TAS		P	Homeobox protein SIX3	SIX3	protein	taxon:9606	20030904	PINC		
UniProtKB	O95343	SIX3	involved_in	GO:0007601	GO_REF:0000117	IEA	ARBA:ARBA00086021	P	Homeobox protein SIX3	SIX3	protein	taxon:9606	20260727	UniProt		
UniProtKB	O95343	SIX3	involved_in	GO:0007601	PMID:10369266	TAS		P	Homeobox protein SIX3	SIX3	protein	taxon:9606	20030904	PINC		
UniProtKB	O95343	SIX3	involved_in	GO:0009946	GO_REF:0000024	ISS	UniProtKB:Q62233	P	Homeobox protein SIX3	SIX3	protein	taxon:9606	20140908	UniProt		
UniProtKB	O95343	SIX3	involved_in	GO:0009946	GO_REF:0000107	IEA	UniProtKB:Q62233|ensembl:ENSMUSP00000135312	P	Homeobox protein SIX3	SIX3	protein	taxon:9606	20260724	Ensembl		
UniProtKB	O95343	SIX3	involved_in	GO:0014016	GO_REF:0000024	ISS	UniProtKB:Q62233	P	Homeobox protein SIX3	SIX3	protein	taxon:9606	20140908	UniProt		
UniProtKB	O95343	SIX3	involved_in	GO:0014016	GO_REF:0000107	IEA	UniProtKB:Q62233|ensembl:ENSMUSP00000135312	P	Homeobox protein SIX3	SIX3	protein	taxon:9606	20260724	Ensembl		
UniProtKB	O95343	SIX3	involved_in	GO:0021537	GO_REF:0000024	ISS	UniProtKB:Q62233	P	Homeobox protein SIX3	SIX3	protein	taxon:9606	20140908	UniProt		
UniProtKB	O95343	SIX3	involved_in	GO:0021798	PMID:18791198	IDA		P	Homeobox protein SIX3	SIX3	protein	taxon:9606	20140820	UniProt		
UniProtKB	O95343	SIX3	involved_in	GO:0021846	GO_REF:0000024	ISS	UniProtKB:Q62233	P	Homeobox protein SIX3	SIX3	protein	taxon:9606	20140908	UniProt		
UniProtKB	O95343	SIX3	involved_in	GO:0021846	GO_REF:0000107	IEA	UniProtKB:Q62233|ensembl:ENSMUSP00000135312	P	Homeobox protein SIX3	SIX3	protein	taxon:9606	20260724	Ensembl		
UniProtKB	O95343	SIX3	involved_in	GO:0021978	GO_REF:0000024	ISS	UniProtKB:Q62233	P	Homeobox protein SIX3	SIX3	protein	taxon:9606	20140908	UniProt		
UniProtKB	O95343	SIX3	involved_in	GO:0021978	GO_REF:0000107	IEA	UniProtKB:Q62233|ensembl:ENSMUSP00000135312	P	Homeobox protein SIX3	SIX3	protein	taxon:9606	20260724	Ensembl		
UniProtKB	O95343	SIX3	involved_in	GO:0021983	GO_REF:0000024	ISS	UniProtKB:Q62233	P	Homeobox protein SIX3	SIX3	protein	taxon:9606	20140908	UniProt		
UniProtKB	O95343	SIX3	involved_in	GO:0021983	GO_REF:0000107	IEA	UniProtKB:Q62233|ensembl:ENSMUSP00000135312	P	Homeobox protein SIX3	SIX3	protein	taxon:9606	20260724	Ensembl		
UniProtKB	O95343	SIX3	involved_in	GO:0042127	GO_REF:0000024	ISS	UniProtKB:Q62233	P	Homeobox protein SIX3	SIX3	protein	taxon:9606	20140908	UniProt		
UniProtKB	O95343	SIX3	involved_in	GO:0042127	GO_REF:0000107	IEA	UniProtKB:Q62233|ensembl:ENSMUSP00000135312	P	Homeobox protein SIX3	SIX3	protein	taxon:9606	20260724	Ensembl		
UniProtKB	O95343	SIX3	involved_in	GO:0045665	GO_REF:0000024	ISS	UniProtKB:Q62233	P	Homeobox protein SIX3	SIX3	protein	taxon:9606	20140908	UniProt		
UniProtKB	O95343	SIX3	involved_in	GO:0045665	GO_REF:0000107	IEA	UniProtKB:Q62233|ensembl:ENSMUSP00000135312	P	Homeobox protein SIX3	SIX3	protein	taxon:9606	20260724	Ensembl		
UniProtKB	O95343	SIX3	involved_in	GO:0045892	PMID:18791198	IDA		P	Homeobox protein SIX3	SIX3	protein	taxon:9606	20140820	UniProt		
UniProtKB	O95343	SIX3	involved_in	GO:0045944	GO_REF:0000108	IEA	GO:0001228	P	Homeobox protein SIX3	SIX3	protein	taxon:9606	20260727	GOC		
UniProtKB	O95343	SIX3	involved_in	GO:0061074	GO_REF:0000024	ISS	UniProtKB:Q62233	P	Homeobox protein SIX3	SIX3	protein	taxon:9606	20140908	UniProt		
UniProtKB	O95343	SIX3	involved_in	GO:0061074	GO_REF:0000107	IEA	UniProtKB:Q62233|ensembl:ENSMUSP00000135312	P	Homeobox protein SIX3	SIX3	protein	taxon:9606	20260724	Ensembl		
UniProtKB	O95343	SIX3	involved_in	GO:0070306	GO_REF:0000024	ISS	UniProtKB:Q62233	P	Homeobox protein SIX3	SIX3	protein	taxon:9606	20140908	UniProt		
UniProtKB	O95343	SIX3	involved_in	GO:0070306	GO_REF:0000107	IEA	UniProtKB:Q62233|ensembl:ENSMUSP00000135312	P	Homeobox protein SIX3	SIX3	protein	taxon:9606	20260724	Ensembl		
UniProtKB	O95343	SIX3	involved_in	GO:0097402	GO_REF:0000024	ISS	UniProtKB:Q62233	P	Homeobox protein SIX3	SIX3	protein	taxon:9606	20140908	UniProt		
UniProtKB	O95343	SIX3	involved_in	GO:0097402	GO_REF:0000107	IEA	UniProtKB:Q62233|ensembl:ENSMUSP00000135312	P	Homeobox protein SIX3	SIX3	protein	taxon:9606	20260724	Ensembl		
UniProtKB	O95343	SIX3	involved_in	GO:1901987	GO_REF:0000024	ISS	UniProtKB:Q62233	P	Homeobox protein SIX3	SIX3	protein	taxon:9606	20140908	UniProt		
UniProtKB	O95343	SIX3	involved_in	GO:1901987	GO_REF:0000107	IEA	UniProtKB:Q62233|ensembl:ENSMUSP00000135312	P	Homeobox protein SIX3	SIX3	protein	taxon:9606	20260724	Ensembl		
UniProtKB	O95343	SIX3	involved_in	GO:1902692	GO_REF:0000024	ISS	UniProtKB:Q62233	P	Homeobox protein SIX3	SIX3	protein	taxon:9606	20140908	UniProt		
UniProtKB	O95343	SIX3	involved_in	GO:1902692	GO_REF:0000107	IEA	UniProtKB:Q62233|ensembl:ENSMUSP00000135312	P	Homeobox protein SIX3	SIX3	protein	taxon:9606	20260724	Ensembl		
UniProtKB	O95343	SIX3	involved_in	GO:1902742	GO_REF:0000024	ISS	UniProtKB:Q62233	P	Homeobox protein SIX3	SIX3	protein	taxon:9606	20140908	UniProt		
UniProtKB	O95343	SIX3	involved_in	GO:1902742	GO_REF:0000107	IEA	UniProtKB:Q62233|ensembl:ENSMUSP00000135312	P	Homeobox protein SIX3	SIX3	protein	taxon:9606	20260724	Ensembl		
UniProtKB	O95343	SIX3	involved_in	GO:1990086	GO_REF:0000024	ISS	UniProtKB:Q62233	P	Homeobox protein SIX3	SIX3	protein	taxon:9606	20140908	UniProt		
UniProtKB	O95343	SIX3	involved_in	GO:1990086	GO_REF:0000107	IEA	UniProtKB:Q62233|ensembl:ENSMUSP00000135312	P	Homeobox protein SIX3	SIX3	protein	taxon:9606	20260724	Ensembl		
UniProtKB	O95343	SIX3	involved_in	GO:2000177	GO_REF:0000024	ISS	UniProtKB:Q62233	P	Homeobox protein SIX3	SIX3	protein	taxon:9606	20140908	UniProt		
UniProtKB	O95343	SIX3	involved_in	GO:2000177	GO_REF:0000107	IEA	UniProtKB:Q62233|ensembl:ENSMUSP00000135312	P	Homeobox protein SIX3	SIX3	protein	taxon:9606	20260724	Ensembl		
UniProtKB	O95343	SIX3	is_active_in	GO:0005634	GO_REF:0000033	IBA	FB:FBgn0003460|MGI:MGI:102764|MGI:MGI:102778|MGI:MGI:102780|MGI:MGI:106034|MGI:MGI:106220|PANTHER:PTN000044272|UniProtKB:Q15475|UniProtKB:Q8N196|UniProtKB:Q9NPC8|WB:WBGene00000453|WB:WBGene00000455|WB:WBGene00006775	C	Homeobox protein SIX3	SIX3	protein	taxon:9606	20251218	GO_Central		
UniProtKB	O95343	SIX3	located_in	GO:0000785	GO_REF:0000113	ISA	tfclass:3.1.6	C	Homeobox protein SIX3	SIX3	protein	taxon:9606	20190405	NTNU_SB		
UniProtKB	O95343	SIX3	located_in	GO:0005634	GO_REF:0000024	ISS	UniProtKB:Q62233	C	Homeobox protein SIX3	SIX3	protein	taxon:9606	20251027	UniProt		
UniProtKB	O95343	SIX3	located_in	GO:0005634	GO_REF:0000044	IEA	UniProtKB-SubCell:SL-0191	C	Homeobox protein SIX3	SIX3	protein	taxon:9606	20260727	UniProt		
UniProtKB	O95343	SIX3	located_in	GO:0005634	GO_REF:0000107	IEA	UniProtKB:Q62233|ensembl:ENSMUSP00000135312	C	Homeobox protein SIX3	SIX3	protein	taxon:9606	20260724	Ensembl		
UniProtKB	O95343	SIX3	part_of	GO:0005667	GO_REF:0000033	IBA	MGI:MGI:102780|PANTHER:PTN000044272	C	Homeobox protein SIX3	SIX3	protein	taxon:9606	20180309	GO_Central		
UniProtKB	O95347	SMC2	contributes_to	GO:0003682	GO_REF:0000107	IEA	UniProtKB:Q8CG48|ensembl:ENSMUSP00000099979	F	Structural maintenance of chromosomes protein 2	SMC2|CAPE|SMC2L1|PRO0324	protein	taxon:9606	20260724	Ensembl		
UniProtKB	O95347	SMC2	enables	GO:0003682	GO_REF:0000033	IBA	PANTHER:PTN000434684|SGD:S000001927	F	Structural maintenance of chromosomes protein 2	SMC2|CAPE|SMC2L1|PRO0324	protein	taxon:9606	20251220	GO_Central		
UniProtKB	O95347	SMC2	enables	GO:0003697	GO_REF:0000107	IEA	UniProtKB:Q8CG48|ensembl:ENSMUSP00000099979	F	Structural maintenance of chromosomes protein 2	SMC2|CAPE|SMC2L1|PRO0324	protein	taxon:9606	20260724	Ensembl		
UniProtKB	O95347	SMC2	enables	GO:0005515	PMID:12589063	IPI	UniProtKB:P49917	F	Structural maintenance of chromosomes protein 2	SMC2|CAPE|SMC2L1|PRO0324	protein	taxon:9606	20070809	UniProt		
UniProtKB	O95347	SMC2	enables	GO:0005515	PMID:17113138	IPI	UniProtKB:Q9NTJ3	F	Structural maintenance of chromosomes protein 2	SMC2|CAPE|SMC2L1|PRO0324	protein	taxon:9606	20260725	IntAct	occurs_in(GO:0005634)|occurs_in(GO:0043222)	
UniProtKB	O95347	SMC2	enables	GO:0005515	PMID:17268547	IPI	UniProtKB:Q15003	F	Structural maintenance of chromosomes protein 2	SMC2|CAPE|SMC2L1|PRO0324	protein	taxon:9606	20260725	IntAct		
UniProtKB	O95347	SMC2	enables	GO:0005515	PMID:17268547	IPI	UniProtKB:Q6IBW4	F	Structural maintenance of chromosomes protein 2	SMC2|CAPE|SMC2L1|PRO0324	protein	taxon:9606	20260725	IntAct		
UniProtKB	O95347	SMC2	enables	GO:0005515	PMID:17268547	IPI	UniProtKB:Q9NTJ3	F	Structural maintenance of chromosomes protein 2	SMC2|CAPE|SMC2L1|PRO0324	protein	taxon:9606	20260725	IntAct	occurs_in(GO:0005634)|occurs_in(GO:0043222)	
UniProtKB	O95347	SMC2	enables	GO:0005515	PMID:21633354	IPI	UniProtKB:Q15003	F	Structural maintenance of chromosomes protein 2	SMC2|CAPE|SMC2L1|PRO0324	protein	taxon:9606	20260725	IntAct		
UniProtKB	O95347	SMC2	enables	GO:0005515	PMID:23728299	IPI	UniProtKB:O60885-3	F	Structural maintenance of chromosomes protein 2	SMC2|CAPE|SMC2L1|PRO0324	protein	taxon:9606	20130716	UniProt		
UniProtKB	O95347	SMC2	enables	GO:0005515	PMID:26496610	IPI	UniProtKB:Q15003	F	Structural maintenance of chromosomes protein 2	SMC2|CAPE|SMC2L1|PRO0324	protein	taxon:9606	20260725	IntAct		
UniProtKB	O95347	SMC2	enables	GO:0005515	PMID:30021884	IPI	UniProtKB:Q9NTJ3	F	Structural maintenance of chromosomes protein 2	SMC2|CAPE|SMC2L1|PRO0324	protein	taxon:9606	20260725	IntAct	occurs_in(GO:0005634)|occurs_in(GO:0043222)	
UniProtKB	O95347	SMC2	enables	GO:0005515	PMID:33961781	IPI	UniProtKB:Q6IBW4	F	Structural maintenance of chromosomes protein 2	SMC2|CAPE|SMC2L1|PRO0324	protein	taxon:9606	20260725	IntAct		
UniProtKB	O95347	SMC2	enables	GO:0005515	PMID:35271311	IPI	UniProtKB:Q15003	F	Structural maintenance of chromosomes protein 2	SMC2|CAPE|SMC2L1|PRO0324	protein	taxon:9606	20260725	IntAct		
UniProtKB	O95347	SMC2	enables	GO:0005515	PMID:35271311	IPI	UniProtKB:Q6IBW4	F	Structural maintenance of chromosomes protein 2	SMC2|CAPE|SMC2L1|PRO0324	protein	taxon:9606	20260725	IntAct		
UniProtKB	O95347	SMC2	enables	GO:0005515	PMID:9789013	IPI	UniProtKB:Q9NTJ3	F	Structural maintenance of chromosomes protein 2	SMC2|CAPE|SMC2L1|PRO0324	protein	taxon:9606	20191107	UniProt		
UniProtKB	O95347	SMC2	enables	GO:0005524	GO_REF:0000002	IEA	InterPro:IPR010935|InterPro:IPR024704|InterPro:IPR027120|InterPro:IPR036277	F	Structural maintenance of chromosomes protein 2	SMC2|CAPE|SMC2L1|PRO0324	protein	taxon:9606	20260727	InterPro		
UniProtKB	O95347	SMC2	enables	GO:0016887	GO_REF:0000002	IEA	InterPro:IPR024704|InterPro:IPR027120	F	Structural maintenance of chromosomes protein 2	SMC2|CAPE|SMC2L1|PRO0324	protein	taxon:9606	20260727	InterPro		
UniProtKB	O95347	SMC2	involved_in	GO:0007076	GO_REF:0000033	IBA	MGI:MGI:106067|PANTHER:PTN000434684|PomBase:SPBP4H10.06c|SGD:S000001927|UniProtKB:O95347|UniProtKB:Q5B0N1|WB:WBGene00003367	P	Structural maintenance of chromosomes protein 2	SMC2|CAPE|SMC2L1|PRO0324	protein	taxon:9606	20251220	GO_Central		
UniProtKB	O95347	SMC2	involved_in	GO:0007076	GO_REF:0000107	IEA	UniProtKB:Q8CG48|ensembl:ENSMUSP00000099979	P	Structural maintenance of chromosomes protein 2	SMC2|CAPE|SMC2L1|PRO0324	protein	taxon:9606	20260724	Ensembl		
UniProtKB	O95347	SMC2	involved_in	GO:0007076	GO_REF:0000117	IEA	ARBA:ARBA00092040	P	Structural maintenance of chromosomes protein 2	SMC2|CAPE|SMC2L1|PRO0324	protein	taxon:9606	20260727	UniProt		
UniProtKB	O95347	SMC2	involved_in	GO:0007076	PMID:11136719	IDA		P	Structural maintenance of chromosomes protein 2	SMC2|CAPE|SMC2L1|PRO0324	protein	taxon:9606	20090130	UniProt		
UniProtKB	O95347	SMC2	involved_in	GO:0007076	PMID:9789013	TAS		P	Structural maintenance of chromosomes protein 2	SMC2|CAPE|SMC2L1|PRO0324	protein	taxon:9606	20030904	PINC		
UniProtKB	O95347	SMC2	involved_in	GO:0021987	GO_REF:0000107	IEA	UniProtKB:Q8CG48|ensembl:ENSMUSP00000099979	P	Structural maintenance of chromosomes protein 2	SMC2|CAPE|SMC2L1|PRO0324	protein	taxon:9606	20260724	Ensembl		
UniProtKB	O95347	SMC2	involved_in	GO:0030183	GO_REF:0000107	IEA	UniProtKB:Q8CG48|ensembl:ENSMUSP00000099979	P	Structural maintenance of chromosomes protein 2	SMC2|CAPE|SMC2L1|PRO0324	protein	taxon:9606	20260724	Ensembl		
UniProtKB	O95347	SMC2	involved_in	GO:0048468	GO_REF:0000107	IEA	UniProtKB:Q8CG48|ensembl:ENSMUSP00000099979	P	Structural maintenance of chromosomes protein 2	SMC2|CAPE|SMC2L1|PRO0324	protein	taxon:9606	20260724	Ensembl		
UniProtKB	O95347	SMC2	involved_in	GO:0051276	GO_REF:0000002	IEA	InterPro:IPR010935|InterPro:IPR036277	P	Structural maintenance of chromosomes protein 2	SMC2|CAPE|SMC2L1|PRO0324	protein	taxon:9606	20260727	InterPro		
UniProtKB	O95347	SMC2	involved_in	GO:0051984	GO_REF:0000107	IEA	UniProtKB:Q8CG48|ensembl:ENSMUSP00000099979	P	Structural maintenance of chromosomes protein 2	SMC2|CAPE|SMC2L1|PRO0324	protein	taxon:9606	20260724	Ensembl		
UniProtKB	O95347	SMC2	involved_in	GO:0071707	GO_REF:0000107	IEA	UniProtKB:Q8CG48|ensembl:ENSMUSP00000099979	P	Structural maintenance of chromosomes protein 2	SMC2|CAPE|SMC2L1|PRO0324	protein	taxon:9606	20260724	Ensembl		
UniProtKB	O95347	SMC2	involved_in	GO:1905820	GO_REF:0000107	IEA	UniProtKB:Q8CG48|ensembl:ENSMUSP00000099979	P	Structural maintenance of chromosomes protein 2	SMC2|CAPE|SMC2L1|PRO0324	protein	taxon:9606	20260724	Ensembl		
UniProtKB	O95347	SMC2	involved_in	GO:1905821	PMID:17268547	IDA		P	Structural maintenance of chromosomes protein 2	SMC2|CAPE|SMC2L1|PRO0324	protein	taxon:9606	20251229	ComplexPortal		
UniProtKB	O95347	SMC2	is_active_in	GO:0000785	GO_REF:0000033	IBA	FB:FBgn0027783|PANTHER:PTN000434684|PomBase:SPBP4H10.06c|WB:WBGene00003367	C	Structural maintenance of chromosomes protein 2	SMC2|CAPE|SMC2L1|PRO0324	protein	taxon:9606	20220416	GO_Central		
UniProtKB	O95347	SMC2	is_active_in	GO:0000793	GO_REF:0000033	IBA	MGI:MGI:106067|PANTHER:PTN000434684|PomBase:SPBP4H10.06c|UniProtKB:O95347|WB:WBGene00003367	C	Structural maintenance of chromosomes protein 2	SMC2|CAPE|SMC2L1|PRO0324	protein	taxon:9606	20211218	GO_Central		
UniProtKB	O95347	SMC2	located_in	GO:0000228	GO_REF:0000117	IEA	ARBA:ARBA00028418	C	Structural maintenance of chromosomes protein 2	SMC2|CAPE|SMC2L1|PRO0324	protein	taxon:9606	20260727	UniProt		
UniProtKB	O95347	SMC2	located_in	GO:0000228	PMID:10958694	IDA		C	Structural maintenance of chromosomes protein 2	SMC2|CAPE|SMC2L1|PRO0324	protein	taxon:9606	20060227	UniProt		
UniProtKB	O95347	SMC2	located_in	GO:0000793	GO_REF:0000107	IEA	UniProtKB:Q8CG48|ensembl:ENSMUSP00000099979	C	Structural maintenance of chromosomes protein 2	SMC2|CAPE|SMC2L1|PRO0324	protein	taxon:9606	20260724	Ensembl		
UniProtKB	O95347	SMC2	located_in	GO:0000793	GO_REF:0000117	IEA	ARBA:ARBA00027532	C	Structural maintenance of chromosomes protein 2	SMC2|CAPE|SMC2L1|PRO0324	protein	taxon:9606	20260727	UniProt		
UniProtKB	O95347	SMC2	located_in	GO:0000793	PMID:12589063	IDA		C	Structural maintenance of chromosomes protein 2	SMC2|CAPE|SMC2L1|PRO0324	protein	taxon:9606	20071026	UniProt		
UniProtKB	O95347	SMC2	located_in	GO:0000794	GO_REF:0000107	IEA	UniProtKB:Q8CG48|ensembl:ENSMUSP00000099979	C	Structural maintenance of chromosomes protein 2	SMC2|CAPE|SMC2L1|PRO0324	protein	taxon:9606	20260724	Ensembl		
UniProtKB	O95347	SMC2	located_in	GO:0005634	GO_REF:0000044	IEA	UniProtKB-SubCell:SL-0191	C	Structural maintenance of chromosomes protein 2	SMC2|CAPE|SMC2L1|PRO0324	protein	taxon:9606	20260727	UniProt		
UniProtKB	O95347	SMC2	located_in	GO:0005634	PMID:12589063	IDA		C	Structural maintenance of chromosomes protein 2	SMC2|CAPE|SMC2L1|PRO0324	protein	taxon:9606	20071026	UniProt		
UniProtKB	O95347	SMC2	located_in	GO:0005654	GO_REF:0000052	IDA		C	Structural maintenance of chromosomes protein 2	SMC2|CAPE|SMC2L1|PRO0324	protein	taxon:9606	20251115	HPA		
UniProtKB	O95347	SMC2	located_in	GO:0005654	Reactome:R-HSA-2172666	TAS		C	Structural maintenance of chromosomes protein 2	SMC2|CAPE|SMC2L1|PRO0324	protein	taxon:9606	20111003	Reactome		
UniProtKB	O95347	SMC2	located_in	GO:0005654	Reactome:R-HSA-2288097	TAS		C	Structural maintenance of chromosomes protein 2	SMC2|CAPE|SMC2L1|PRO0324	protein	taxon:9606	20111003	Reactome		
UniProtKB	O95347	SMC2	located_in	GO:0005654	Reactome:R-HSA-2294580	TAS		C	Structural maintenance of chromosomes protein 2	SMC2|CAPE|SMC2L1|PRO0324	protein	taxon:9606	20111003	Reactome		
UniProtKB	O95347	SMC2	located_in	GO:0005654	Reactome:R-HSA-2294590	TAS		C	Structural maintenance of chromosomes protein 2	SMC2|CAPE|SMC2L1|PRO0324	protein	taxon:9606	20111003	Reactome		
UniProtKB	O95347	SMC2	located_in	GO:0005654	Reactome:R-HSA-2294600	TAS		C	Structural maintenance of chromosomes protein 2	SMC2|CAPE|SMC2L1|PRO0324	protein	taxon:9606	20111003	Reactome		
UniProtKB	O95347	SMC2	located_in	GO:0005654	Reactome:R-HSA-2429719	TAS		C	Structural maintenance of chromosomes protein 2	SMC2|CAPE|SMC2L1|PRO0324	protein	taxon:9606	20111003	Reactome		
UniProtKB	O95347	SMC2	located_in	GO:0005694	GO_REF:0000002	IEA	InterPro:IPR010935|InterPro:IPR036277	C	Structural maintenance of chromosomes protein 2	SMC2|CAPE|SMC2L1|PRO0324	protein	taxon:9606	20260727	InterPro		
UniProtKB	O95347	SMC2	located_in	GO:0005694	GO_REF:0000044	IEA	UniProtKB-SubCell:SL-0468	C	Structural maintenance of chromosomes protein 2	SMC2|CAPE|SMC2L1|PRO0324	protein	taxon:9606	20260727	UniProt		
UniProtKB	O95347	SMC2	located_in	GO:0005730	GO_REF:0000052	IDA		C	Structural maintenance of chromosomes protein 2	SMC2|CAPE|SMC2L1|PRO0324	protein	taxon:9606	20251115	HPA		
UniProtKB	O95347	SMC2	located_in	GO:0005737	GO_REF:0000044	IEA	UniProtKB-SubCell:SL-0086	C	Structural maintenance of chromosomes protein 2	SMC2|CAPE|SMC2L1|PRO0324	protein	taxon:9606	20260727	UniProt		
UniProtKB	O95347	SMC2	located_in	GO:0005737	PMID:10958694	IDA		C	Structural maintenance of chromosomes protein 2	SMC2|CAPE|SMC2L1|PRO0324	protein	taxon:9606	20060227	UniProt		
UniProtKB	O95347	SMC2	located_in	GO:0005737	PMID:12589063	IDA		C	Structural maintenance of chromosomes protein 2	SMC2|CAPE|SMC2L1|PRO0324	protein	taxon:9606	20071026	UniProt		
UniProtKB	O95347	SMC2	located_in	GO:0005829	Reactome:R-HSA-2529015	TAS		C	Structural maintenance of chromosomes protein 2	SMC2|CAPE|SMC2L1|PRO0324	protein	taxon:9606	20121011	Reactome		
UniProtKB	O95347	SMC2	located_in	GO:0005829	Reactome:R-HSA-2529020	TAS		C	Structural maintenance of chromosomes protein 2	SMC2|CAPE|SMC2L1|PRO0324	protein	taxon:9606	20121011	Reactome		
UniProtKB	O95347	SMC2	located_in	GO:0070062	PMID:19056867	HDA		C	Structural maintenance of chromosomes protein 2	SMC2|CAPE|SMC2L1|PRO0324	protein	taxon:9606	20131024	UniProt	part_of(UBERON:0001088)	
UniProtKB	O95347	SMC2	part_of	GO:0000796	GO_REF:0000033	IBA	FB:FBgn0027783|MGI:MGI:106067|PANTHER:PTN000434684|PomBase:SPBP4H10.06c|SGD:S000001927|UniProtKB:O95347|WB:WBGene00003367	C	Structural maintenance of chromosomes protein 2	SMC2|CAPE|SMC2L1|PRO0324	protein	taxon:9606	20250904	GO_Central		
UniProtKB	O95347	SMC2	part_of	GO:0000796	GO_REF:0000107	IEA	UniProtKB:Q8CG48|ensembl:ENSMUSP00000099979	C	Structural maintenance of chromosomes protein 2	SMC2|CAPE|SMC2L1|PRO0324	protein	taxon:9606	20260724	Ensembl		
UniProtKB	O95347	SMC2	part_of	GO:0000796	GO_REF:0000117	IEA	ARBA:ARBA00090912	C	Structural maintenance of chromosomes protein 2	SMC2|CAPE|SMC2L1|PRO0324	protein	taxon:9606	20260727	UniProt		
UniProtKB	O95347	SMC2	part_of	GO:0000796	PMID:10958694	IDA		C	Structural maintenance of chromosomes protein 2	SMC2|CAPE|SMC2L1|PRO0324	protein	taxon:9606	20060227	UniProt		
UniProtKB	O95347	SMC2	part_of	GO:0000796	PMID:11136719	IDA		C	Structural maintenance of chromosomes protein 2	SMC2|CAPE|SMC2L1|PRO0324	protein	taxon:9606	20090130	UniProt		
UniProtKB	O95347	SMC2	part_of	GO:0000796	PMID:17268547	NAS		C	Structural maintenance of chromosomes protein 2	SMC2|CAPE|SMC2L1|PRO0324	protein	taxon:9606	20251229	ComplexPortal		
UniProtKB	O95347	SMC2	part_of	GO:0000796	PMID:9789013	IDA		C	Structural maintenance of chromosomes protein 2	SMC2|CAPE|SMC2L1|PRO0324	protein	taxon:9606	20191107	UniProt		
UniProtKB	O95352	ATG7	acts_upstream_of_or_within	GO:0006497	PMID:12890687	IDA		P	Ubiquitin-like modifier-activating enzyme ATG7	ATG7|APG7L	protein	taxon:9606	20210413	MGI		
UniProtKB	O95352	ATG7	acts_upstream_of_or_within	GO:0006914	PMID:25327288	IMP		P	Ubiquitin-like modifier-activating enzyme ATG7	ATG7|APG7L	protein	taxon:9606	20160824	MGI		
UniProtKB	O95352	ATG7	acts_upstream_of_or_within	GO:0031401	PMID:12890687	IDA		P	Ubiquitin-like modifier-activating enzyme ATG7	ATG7|APG7L	protein	taxon:9606	20210413	MGI		
UniProtKB	O95352	ATG7	enables	GO:0005515	PMID:11096062	IPI	UniProtKB:O94817	F	Ubiquitin-like modifier-activating enzyme ATG7	ATG7|APG7L	protein	taxon:9606	20080530	UniProt		
UniProtKB	O95352	ATG7	enables	GO:0005515	PMID:11096062	IPI	UniProtKB:O95166	F	Ubiquitin-like modifier-activating enzyme ATG7	ATG7|APG7L	protein	taxon:9606	20080530	UniProt		
UniProtKB	O95352	ATG7	enables	GO:0005515	PMID:11096062	IPI	UniProtKB:P60520	F	Ubiquitin-like modifier-activating enzyme ATG7	ATG7|APG7L	protein	taxon:9606	20080530	UniProt		
UniProtKB	O95352	ATG7	enables	GO:0005515	PMID:11096062	IPI	UniProtKB:Q9H492	F	Ubiquitin-like modifier-activating enzyme ATG7	ATG7|APG7L	protein	taxon:9606	20080530	UniProt		
UniProtKB	O95352	ATG7	enables	GO:0005515	PMID:11825910	IPI	UniProtKB:Q9NT62	F	Ubiquitin-like modifier-activating enzyme ATG7	ATG7|APG7L	protein	taxon:9606	20080109	UniProt		
UniProtKB	O95352	ATG7	enables	GO:0005515	PMID:16303767	IPI	UniProtKB:O95166	F	Ubiquitin-like modifier-activating enzyme ATG7	ATG7|APG7L	protein	taxon:9606	20260725	IntAct		
UniProtKB	O95352	ATG7	enables	GO:0005515	PMID:16303767	IPI	UniProtKB:P60520	F	Ubiquitin-like modifier-activating enzyme ATG7	ATG7|APG7L	protein	taxon:9606	20260725	IntAct		
UniProtKB	O95352	ATG7	enables	GO:0005515	PMID:16303767	IPI	UniProtKB:Q9GZQ8	F	Ubiquitin-like modifier-activating enzyme ATG7	ATG7|APG7L	protein	taxon:9606	20260725	IntAct		
UniProtKB	O95352	ATG7	enables	GO:0005515	PMID:18083104	IPI	UniProtKB:Q9GZQ8	F	Ubiquitin-like modifier-activating enzyme ATG7	ATG7|APG7L	protein	taxon:9606	20260725	IntAct		
UniProtKB	O95352	ATG7	enables	GO:0005515	PMID:18296641	IPI	UniProtKB:Q96EB6	F	Ubiquitin-like modifier-activating enzyme ATG7	ATG7|APG7L	protein	taxon:9606	20260725	IntAct		
UniProtKB	O95352	ATG7	enables	GO:0005515	PMID:20195357	IPI	UniProtKB:P29692	F	Ubiquitin-like modifier-activating enzyme ATG7	ATG7|APG7L	protein	taxon:9606	20260725	IntAct		
UniProtKB	O95352	ATG7	enables	GO:0005515	PMID:20543840	IPI	UniProtKB:Q12778	F	Ubiquitin-like modifier-activating enzyme ATG7	ATG7|APG7L	protein	taxon:9606	20211015	UniProt		
UniProtKB	O95352	ATG7	enables	GO:0005515	PMID:20562859	IPI	UniProtKB:O95166	F	Ubiquitin-like modifier-activating enzyme ATG7	ATG7|APG7L	protein	taxon:9606	20260725	IntAct		
UniProtKB	O95352	ATG7	enables	GO:0005515	PMID:20562859	IPI	UniProtKB:P60520	F	Ubiquitin-like modifier-activating enzyme ATG7	ATG7|APG7L	protein	taxon:9606	20260725	IntAct		
UniProtKB	O95352	ATG7	enables	GO:0005515	PMID:20562859	IPI	UniProtKB:Q9GZQ8	F	Ubiquitin-like modifier-activating enzyme ATG7	ATG7|APG7L	protein	taxon:9606	20260725	IntAct		
UniProtKB	O95352	ATG7	enables	GO:0005515	PMID:20562859	IPI	UniProtKB:Q9H0R8	F	Ubiquitin-like modifier-activating enzyme ATG7	ATG7|APG7L	protein	taxon:9606	20260725	IntAct		
UniProtKB	O95352	ATG7	enables	GO:0005515	PMID:21903422	IPI	UniProtKB:P14316	F	Ubiquitin-like modifier-activating enzyme ATG7	ATG7|APG7L	protein	taxon:9606	20260725	IntAct		
UniProtKB	O95352	ATG7	enables	GO:0005515	PMID:24186333	IPI	UniProtKB:Q9NT62	F	Ubiquitin-like modifier-activating enzyme ATG7	ATG7|APG7L	protein	taxon:9606	20230712	UniProt		
UniProtKB	O95352	ATG7	enables	GO:0005515	PMID:26043688	IPI	UniProtKB:Q9NT62	F	Ubiquitin-like modifier-activating enzyme ATG7	ATG7|APG7L	protein	taxon:9606	20231110	UniProt		
UniProtKB	O95352	ATG7	enables	GO:0005515	PMID:28514442	IPI	UniProtKB:Q9UIY3	F	Ubiquitin-like modifier-activating enzyme ATG7	ATG7|APG7L	protein	taxon:9606	20260725	IntAct		
UniProtKB	O95352	ATG7	enables	GO:0005515	PMID:33961781	IPI	UniProtKB:Q9UIY3	F	Ubiquitin-like modifier-activating enzyme ATG7	ATG7|APG7L	protein	taxon:9606	20260725	IntAct		
UniProtKB	O95352	ATG7	enables	GO:0005515	PMID:34524948	IPI	UniProtKB:P60520	F	Ubiquitin-like modifier-activating enzyme ATG7	ATG7|APG7L	protein	taxon:9606	20260725	IntAct		
UniProtKB	O95352	ATG7	enables	GO:0005515	PMID:37252361	IPI	UniProtKB:Q9NT62	F	Ubiquitin-like modifier-activating enzyme ATG7	ATG7|APG7L	protein	taxon:9606	20230712	UniProt		
UniProtKB	O95352	ATG7	enables	GO:0008641	GO_REF:0000002	IEA	InterPro:IPR035985	F	Ubiquitin-like modifier-activating enzyme ATG7	ATG7|APG7L	protein	taxon:9606	20260727	InterPro		
UniProtKB	O95352	ATG7	enables	GO:0019778	GO_REF:0000033	IBA	MGI:MGI:1921494|PANTHER:PTN000102341|SGD:S000001214|UniProtKB:O95352	F	Ubiquitin-like modifier-activating enzyme ATG7	ATG7|APG7L	protein	taxon:9606	20231108	GO_Central		
UniProtKB	O95352	ATG7	enables	GO:0019778	GO_REF:0000107	IEA	UniProtKB:Q9D906|ensembl:ENSMUSP00000032457	F	Ubiquitin-like modifier-activating enzyme ATG7	ATG7|APG7L	protein	taxon:9606	20260724	Ensembl		
UniProtKB	O95352	ATG7	enables	GO:0019778	PMID:20723759	ISS	UniProtKB:Q9D906	F	Ubiquitin-like modifier-activating enzyme ATG7	ATG7|APG7L	protein	taxon:9606	20100827	UniProt		
UniProtKB	O95352	ATG7	enables	GO:0019778	PMID:22170151	IMP		F	Ubiquitin-like modifier-activating enzyme ATG7	ATG7|APG7L	protein	taxon:9606	20230531	UniProt	part_of(GO:0000045),has_input(UniProtKB:O94817)	
UniProtKB	O95352	ATG7	enables	GO:0019778	PMID:37943659	IDA		F	Ubiquitin-like modifier-activating enzyme ATG7	ATG7|APG7L	protein	taxon:9606	20231123	UniProt	part_of(GO:0033554),part_of(GO:0061739),has_input(UniProtKB:O94817)	
UniProtKB	O95352	ATG7	enables	GO:0019779	GO_REF:0000024	ISS	SGD:S000001214	F	Ubiquitin-like modifier-activating enzyme ATG7	ATG7|APG7L	protein	taxon:9606	20250902	UniProt		
UniProtKB	O95352	ATG7	enables	GO:0019779	GO_REF:0000033	IBA	FB:FBgn0034366|MGI:MGI:1921494|PANTHER:PTN000102341|SGD:S000001214	F	Ubiquitin-like modifier-activating enzyme ATG7	ATG7|APG7L	protein	taxon:9606	20170228	GO_Central		
UniProtKB	O95352	ATG7	enables	GO:0019779	GO_REF:0000107	IEA	UniProtKB:Q9D906|ensembl:ENSMUSP00000032457	F	Ubiquitin-like modifier-activating enzyme ATG7	ATG7|APG7L	protein	taxon:9606	20260724	Ensembl		
UniProtKB	O95352	ATG7	enables	GO:0042803	PMID:11096062	IDA		F	Ubiquitin-like modifier-activating enzyme ATG7	ATG7|APG7L	protein	taxon:9606	20080530	UniProt		
UniProtKB	O95352	ATG7	involved_in	GO:0000045	GO_REF:0000033	IBA	MGI:MGI:1921494|PANTHER:PTN000102341|UniProtKB:O95352	P	Ubiquitin-like modifier-activating enzyme ATG7	ATG7|APG7L	protein	taxon:9606	20260528	GO_Central		
UniProtKB	O95352	ATG7	involved_in	GO:0000045	GO_REF:0000107	IEA	UniProtKB:Q9D906|ensembl:ENSMUSP00000032457	P	Ubiquitin-like modifier-activating enzyme ATG7	ATG7|APG7L	protein	taxon:9606	20260724	Ensembl		
UniProtKB	O95352	ATG7	involved_in	GO:0000045	PMID:22170151	IMP		P	Ubiquitin-like modifier-activating enzyme ATG7	ATG7|APG7L	protein	taxon:9606	20231124	UniProt		
UniProtKB	O95352	ATG7	involved_in	GO:0000423	GO_REF:0000033	IBA	MGI:MGI:1921494|PANTHER:PTN000102341|UniProtKB:O95352	P	Ubiquitin-like modifier-activating enzyme ATG7	ATG7|APG7L	protein	taxon:9606	20260528	GO_Central		
UniProtKB	O95352	ATG7	involved_in	GO:0000423	GO_REF:0000107	IEA	UniProtKB:Q9D906|ensembl:ENSMUSP00000032457	P	Ubiquitin-like modifier-activating enzyme ATG7	ATG7|APG7L	protein	taxon:9606	20260724	Ensembl		
UniProtKB	O95352	ATG7	involved_in	GO:0000423	PMID:19279012	IGI	UniProtKB:Q9BXM7	P	Ubiquitin-like modifier-activating enzyme ATG7	ATG7|APG7L	protein	taxon:9606	20230928	ParkinsonsUK-UCL		
UniProtKB	O95352	ATG7	involved_in	GO:0006914	GO_REF:0000024	ISS	UniProtKB:Q9D906	P	Ubiquitin-like modifier-activating enzyme ATG7	ATG7|APG7L	protein	taxon:9606	20181008	UniProt		
UniProtKB	O95352	ATG7	involved_in	GO:0006914	GO_REF:0000117	IEA	ARBA:ARBA00027757	P	Ubiquitin-like modifier-activating enzyme ATG7	ATG7|APG7L	protein	taxon:9606	20260727	UniProt		
UniProtKB	O95352	ATG7	involved_in	GO:0006914	PMID:20543840	IMP		P	Ubiquitin-like modifier-activating enzyme ATG7	ATG7|APG7L	protein	taxon:9606	20170307	GO_Central		
UniProtKB	O95352	ATG7	involved_in	GO:0006914	PMID:24681637	IMP		P	Ubiquitin-like modifier-activating enzyme ATG7	ATG7|APG7L	protein	taxon:9606	20140403	CACAO		
UniProtKB	O95352	ATG7	involved_in	GO:0006914	PMID:28389568	IGI	UniProtKB:Q9H1Y0	P	Ubiquitin-like modifier-activating enzyme ATG7	ATG7|APG7L	protein	taxon:9606	20210621	UniProt	part_of(GO:0098586)	
UniProtKB	O95352	ATG7	involved_in	GO:0006995	GO_REF:0000033	IBA	PANTHER:PTN000102341|dictyBase:DDB_G0271096	P	Ubiquitin-like modifier-activating enzyme ATG7	ATG7|APG7L	protein	taxon:9606	20170228	GO_Central		
UniProtKB	O95352	ATG7	involved_in	GO:0009267	PMID:20543840	IDA		P	Ubiquitin-like modifier-activating enzyme ATG7	ATG7|APG7L	protein	taxon:9606	20140523	UniProt		
UniProtKB	O95352	ATG7	involved_in	GO:0009896	GO_REF:0000117	IEA	ARBA:ARBA00028093	P	Ubiquitin-like modifier-activating enzyme ATG7	ATG7|APG7L	protein	taxon:9606	20260727	UniProt		
UniProtKB	O95352	ATG7	involved_in	GO:0031667	GO_REF:0000117	IEA	ARBA:ARBA00034581	P	Ubiquitin-like modifier-activating enzyme ATG7	ATG7|APG7L	protein	taxon:9606	20260727	UniProt		
UniProtKB	O95352	ATG7	involved_in	GO:0032446	GO_REF:0000033	IBA	AGI_LocusCode:AT2G21470|AGI_LocusCode:AT2G30110|AGI_LocusCode:AT5G06460|AGI_LocusCode:AT5G50580|AGI_LocusCode:AT5G50680|FB:FBgn0023143|FB:FBgn0029113|FB:FBgn0029512|FB:FBgn0032054|FB:FBgn0034366|FB:FBgn0263697|MGI:MGI:1349462|MGI:MGI:1858313|MGI:MGI:1913894|MGI:MGI:1913913|MGI:MGI:1921494|MGI:MGI:1929264|PANTHER:PTN000102039|PomBase:SPAC4C5.04|PomBase:SPBC16H5.03c|SGD:S000001153|SGD:S000001214|SGD:S000001693|SGD:S000002798|SGD:S000005924|SGD:S000006270|SGD:S000006384|UniProtKB:A0AVT1|UniProtKB:P41226|UniProtKB:Q5BAI0|UniProtKB:Q8IDZ6|UniProtKB:Q8TBC4|UniProtKB:Q9GZZ9|UniProtKB:Q9UBE0|UniProtKB:Q9UBT2|WB:WBGene00000142|WB:WBGene00004341|WB:WBGene00006699|WB:WBGene00006700|ZFIN:ZDB-GENE-040625-21	P	Ubiquitin-like modifier-activating enzyme ATG7	ATG7|APG7L	protein	taxon:9606	20251218	GO_Central		
UniProtKB	O95352	ATG7	involved_in	GO:0033554	PMID:37943659	IDA		P	Ubiquitin-like modifier-activating enzyme ATG7	ATG7|APG7L	protein	taxon:9606	20231124	UniProt		
UniProtKB	O95352	ATG7	involved_in	GO:0034727	GO_REF:0000033	IBA	PANTHER:PTN000102341|SGD:S000001214	P	Ubiquitin-like modifier-activating enzyme ATG7	ATG7|APG7L	protein	taxon:9606	20170228	GO_Central		
UniProtKB	O95352	ATG7	involved_in	GO:0042752	GO_REF:0000024	ISS	UniProtKB:Q9D906	P	Ubiquitin-like modifier-activating enzyme ATG7	ATG7|APG7L	protein	taxon:9606	20181008	UniProt		
UniProtKB	O95352	ATG7	involved_in	GO:0042752	GO_REF:0000107	IEA	UniProtKB:Q9D906|ensembl:ENSMUSP00000032457	P	Ubiquitin-like modifier-activating enzyme ATG7	ATG7|APG7L	protein	taxon:9606	20260724	Ensembl		
UniProtKB	O95352	ATG7	involved_in	GO:0042981	GO_REF:0000117	IEA	ARBA:ARBA00027086	P	Ubiquitin-like modifier-activating enzyme ATG7	ATG7|APG7L	protein	taxon:9606	20260727	UniProt		
UniProtKB	O95352	ATG7	involved_in	GO:0043065	PMID:20543840	IMP		P	Ubiquitin-like modifier-activating enzyme ATG7	ATG7|APG7L	protein	taxon:9606	20140523	UniProt		
UniProtKB	O95352	ATG7	involved_in	GO:0045732	PMID:20543840	IMP		P	Ubiquitin-like modifier-activating enzyme ATG7	ATG7|APG7L	protein	taxon:9606	20140523	UniProt		
UniProtKB	O95352	ATG7	involved_in	GO:0051607	PMID:23290079	IMP		P	Ubiquitin-like modifier-activating enzyme ATG7	ATG7|APG7L	protein	taxon:9606	20130210	CACAO		
UniProtKB	O95352	ATG7	involved_in	GO:0060284	GO_REF:0000107	IEA	UniProtKB:Q9D906|ensembl:ENSMUSP00000032457	P	Ubiquitin-like modifier-activating enzyme ATG7	ATG7|APG7L	protein	taxon:9606	20260724	Ensembl		
UniProtKB	O95352	ATG7	involved_in	GO:0061739	PMID:37943659	IDA		P	Ubiquitin-like modifier-activating enzyme ATG7	ATG7|APG7L	protein	taxon:9606	20231212	UniProt	part_of(GO:0033554)	
UniProtKB	O95352	ATG7	involved_in	GO:0071455	PMID:20543840	IDA		P	Ubiquitin-like modifier-activating enzyme ATG7	ATG7|APG7L	protein	taxon:9606	20140523	UniProt		
UniProtKB	O95352	ATG7	involved_in	GO:0099504	GO_REF:0000107	IEA	UniProtKB:Q9D906|ensembl:ENSMUSP00000032457	P	Ubiquitin-like modifier-activating enzyme ATG7	ATG7|APG7L	protein	taxon:9606	20260724	Ensembl		
UniProtKB	O95352	ATG7	involved_in	GO:1903706	GO_REF:0000107	IEA	UniProtKB:Q9D906|ensembl:ENSMUSP00000032457	P	Ubiquitin-like modifier-activating enzyme ATG7	ATG7|APG7L	protein	taxon:9606	20260724	Ensembl		
UniProtKB	O95352	ATG7	is_active_in	GO:0000407	GO_REF:0000033	IBA	PANTHER:PTN000102341|SGD:S000001214|UniProtKB:O95352	C	Ubiquitin-like modifier-activating enzyme ATG7	ATG7|APG7L	protein	taxon:9606	20250902	GO_Central		
UniProtKB	O95352	ATG7	is_active_in	GO:0000407	PMID:37943659	IDA		C	Ubiquitin-like modifier-activating enzyme ATG7	ATG7|APG7L	protein	taxon:9606	20231212	UniProt		
UniProtKB	O95352	ATG7	is_active_in	GO:0005737	GO_REF:0000033	IBA	AGI_LocusCode:AT2G32410|FB:FBgn0029113|FB:FBgn0032054|MGI:MGI:1921494|PANTHER:PTN000102040|PomBase:SPBC1604.21c|SGD:S000001214|SGD:S000001693|SGD:S000006384|UniProtKB:A0AVT1|UniProtKB:O95352|UniProtKB:O95396|UniProtKB:P12282|UniProtKB:P22314|UniProtKB:P30138|UniProtKB:P41226|UniProtKB:Q386S6|UniProtKB:Q389M1|UniProtKB:Q38F81|UniProtKB:Q57XC5|UniProtKB:Q586W2|UniProtKB:Q8I5F9|UniProtKB:Q8ID54|UniProtKB:Q8IDZ6|UniProtKB:Q9GZZ9|UniProtKB:Q9UBE0|WB:WBGene00004341|dictyBase:DDB_G0271096	C	Ubiquitin-like modifier-activating enzyme ATG7	ATG7|APG7L	protein	taxon:9606	20260528	GO_Central		
UniProtKB	O95352	ATG7	is_active_in	GO:0005776	PMID:37943659	IDA		C	Ubiquitin-like modifier-activating enzyme ATG7	ATG7|APG7L	protein	taxon:9606	20231124	UniProt		
UniProtKB	O95352	ATG7	is_active_in	GO:0098691	GO_REF:0000107	IEA	UniProtKB:Q9D906|ensembl:ENSMUSP00000032457	C	Ubiquitin-like modifier-activating enzyme ATG7	ATG7|APG7L	protein	taxon:9606	20260724	Ensembl		
UniProtKB	O95352	ATG7	located_in	GO:0000407	GO_REF:0000044	IEA	UniProtKB-SubCell:SL-0220	C	Ubiquitin-like modifier-activating enzyme ATG7	ATG7|APG7L	protein	taxon:9606	20260727	UniProt		
UniProtKB	O95352	ATG7	located_in	GO:0005576	Reactome:R-HSA-6798748	TAS		C	Ubiquitin-like modifier-activating enzyme ATG7	ATG7|APG7L	protein	taxon:9606	20160716	Reactome		
UniProtKB	O95352	ATG7	located_in	GO:0005576	Reactome:R-HSA-6800434	TAS		C	Ubiquitin-like modifier-activating enzyme ATG7	ATG7|APG7L	protein	taxon:9606	20160716	Reactome		
UniProtKB	O95352	ATG7	located_in	GO:0005737	GO_REF:0000002	IEA	InterPro:IPR006285	C	Ubiquitin-like modifier-activating enzyme ATG7	ATG7|APG7L	protein	taxon:9606	20260727	InterPro		
UniProtKB	O95352	ATG7	located_in	GO:0005737	GO_REF:0000044	IEA	UniProtKB-SubCell:SL-0086	C	Ubiquitin-like modifier-activating enzyme ATG7	ATG7|APG7L	protein	taxon:9606	20260727	UniProt		
UniProtKB	O95352	ATG7	located_in	GO:0005737	PMID:20543840	IDA		C	Ubiquitin-like modifier-activating enzyme ATG7	ATG7|APG7L	protein	taxon:9606	20140523	UniProt		
UniProtKB	O95352	ATG7	located_in	GO:0005829	Reactome:R-HSA-5681980	TAS		C	Ubiquitin-like modifier-activating enzyme ATG7	ATG7|APG7L	protein	taxon:9606	20130729	Reactome		
UniProtKB	O95352	ATG7	located_in	GO:0005829	Reactome:R-HSA-5681981	TAS		C	Ubiquitin-like modifier-activating enzyme ATG7	ATG7|APG7L	protein	taxon:9606	20221107	Reactome		
UniProtKB	O95352	ATG7	located_in	GO:0005829	Reactome:R-HSA-5682011	TAS		C	Ubiquitin-like modifier-activating enzyme ATG7	ATG7|APG7L	protein	taxon:9606	20221107	Reactome		
UniProtKB	O95352	ATG7	located_in	GO:0005829	Reactome:R-HSA-5682896	TAS		C	Ubiquitin-like modifier-activating enzyme ATG7	ATG7|APG7L	protein	taxon:9606	20221107	Reactome		
UniProtKB	O95352	ATG7	located_in	GO:0005829	Reactome:R-HSA-5683593	TAS		C	Ubiquitin-like modifier-activating enzyme ATG7	ATG7|APG7L	protein	taxon:9606	20130729	Reactome		
UniProtKB	O95352	ATG7	located_in	GO:0005829	Reactome:R-HSA-9020616	TAS		C	Ubiquitin-like modifier-activating enzyme ATG7	ATG7|APG7L	protein	taxon:9606	20221103	Reactome		
UniProtKB	O95352	ATG7	located_in	GO:0005930	GO_REF:0000024	ISS	UniProtKB:Q9D906	C	Ubiquitin-like modifier-activating enzyme ATG7	ATG7|APG7L	protein	taxon:9606	20131118	UniProt		
UniProtKB	O95352	ATG7	located_in	GO:0005930	GO_REF:0000107	IEA	UniProtKB:Q9D906|ensembl:ENSMUSP00000032457	C	Ubiquitin-like modifier-activating enzyme ATG7	ATG7|APG7L	protein	taxon:9606	20260724	Ensembl		
UniProtKB	O95352	ATG7	located_in	GO:0034774	Reactome:R-HSA-6798748	TAS		C	Ubiquitin-like modifier-activating enzyme ATG7	ATG7|APG7L	protein	taxon:9606	20160716	Reactome		
UniProtKB	O95352	ATG7	located_in	GO:0048471	GO_REF:0000107	IEA	UniProtKB:Q9D906|ensembl:ENSMUSP00000032457	C	Ubiquitin-like modifier-activating enzyme ATG7	ATG7|APG7L	protein	taxon:9606	20260724	Ensembl		
UniProtKB	O95352	ATG7	located_in	GO:0098793	GO_REF:0000108	IEA	GO:0099504	C	Ubiquitin-like modifier-activating enzyme ATG7	ATG7|APG7L	protein	taxon:9606	20260727	GOC		
UniProtKB	O95352	ATG7	located_in	GO:1904813	Reactome:R-HSA-6800434	TAS		C	Ubiquitin-like modifier-activating enzyme ATG7	ATG7|APG7L	protein	taxon:9606	20160716	Reactome		
UniProtKB	O95359	TACC2	enables	GO:0016922	GO_REF:0000033	IBA	PANTHER:PTN002677496|UniProtKB:O95359	F	Transforming acidic coiled-coil-containing protein 2	TACC2	protein	taxon:9606	20260218	GO_Central		
UniProtKB	O95359	TACC2	enables	GO:0016922	PMID:15207008	IDA		F	Transforming acidic coiled-coil-containing protein 2	TACC2	protein	taxon:9606	20071125	MGI		
UniProtKB	O95359	TACC2	involved_in	GO:0007052	GO_REF:0000002	IEA	InterPro:IPR039915	P	Transforming acidic coiled-coil-containing protein 2	TACC2	protein	taxon:9606	20260727	InterPro		
UniProtKB	O95359	TACC2	involved_in	GO:0007097	GO_REF:0000033	IBA	FB:FBgn0026620|MGI:MGI:1341163|MGI:MGI:1928899|MGI:MGI:2443510|PANTHER:PTN000357964	P	Transforming acidic coiled-coil-containing protein 2	TACC2	protein	taxon:9606	20240307	GO_Central		
UniProtKB	O95359	TACC2	involved_in	GO:0022008	GO_REF:0000033	IBA	MGI:MGI:1341163|MGI:MGI:1928899|MGI:MGI:2443510|PANTHER:PTN000357967	P	Transforming acidic coiled-coil-containing protein 2	TACC2	protein	taxon:9606	20260218	GO_Central		
UniProtKB	O95359	TACC2	involved_in	GO:0030953	GO_REF:0000033	IBA	MGI:MGI:1341163|MGI:MGI:1928899|PANTHER:PTN002303366|dictyBase:DDB_G0275391	P	Transforming acidic coiled-coil-containing protein 2	TACC2	protein	taxon:9606	20250826	GO_Central		
UniProtKB	O95359	TACC2	is_active_in	GO:0005829	GO_REF:0000033	IBA	PANTHER:PTN000357967|UniProtKB:O95359	C	Transforming acidic coiled-coil-containing protein 2	TACC2	protein	taxon:9606	20251219	GO_Central		
UniProtKB	O95359	TACC2	located_in	GO:0005634	GO_REF:0000044	IEA	UniProtKB-SubCell:SL-0191	C	Transforming acidic coiled-coil-containing protein 2	TACC2	protein	taxon:9606	20260727	UniProt		
UniProtKB	O95359	TACC2	located_in	GO:0005634	PMID:10749935	EXP		C	Transforming acidic coiled-coil-containing protein 2	TACC2	protein	taxon:9606	20191109	UniProt		
UniProtKB	O95359	TACC2	located_in	GO:0005634	PMID:14767476	EXP		C	Transforming acidic coiled-coil-containing protein 2	TACC2	protein	taxon:9606	20191109	UniProt		
UniProtKB	O95359	TACC2	located_in	GO:0005654	GO_REF:0000052	IDA		C	Transforming acidic coiled-coil-containing protein 2	TACC2	protein	taxon:9606	20251115	HPA		
UniProtKB	O95359	TACC2	located_in	GO:0005737	GO_REF:0000044	IEA	UniProtKB-SubCell:SL-0086	C	Transforming acidic coiled-coil-containing protein 2	TACC2	protein	taxon:9606	20260727	UniProt		
UniProtKB	O95359	TACC2	located_in	GO:0005737	PMID:10749935	EXP		C	Transforming acidic coiled-coil-containing protein 2	TACC2	protein	taxon:9606	20191109	UniProt		
UniProtKB	O95359	TACC2	located_in	GO:0005813	GO_REF:0000044	IEA	UniProtKB-SubCell:SL-0048	C	Transforming acidic coiled-coil-containing protein 2	TACC2	protein	taxon:9606	20260727	UniProt		
UniProtKB	O95359	TACC2	located_in	GO:0005829	GO_REF:0000052	IDA		C	Transforming acidic coiled-coil-containing protein 2	TACC2	protein	taxon:9606	20251115	HPA		
UniProtKB	O95361	TRIM16	enables	GO:0003677	PMID:16636064	IDA		F	E3 ubiquitin-protein ligase TRIM16	TRIM16|EBBP	protein	taxon:9606	20090511	UniProt		
UniProtKB	O95361	TRIM16	enables	GO:0005515	PMID:16575408	IPI	UniProtKB:P29466	F	E3 ubiquitin-protein ligase TRIM16	TRIM16|EBBP	protein	taxon:9606	20090511	UniProt		
UniProtKB	O95361	TRIM16	enables	GO:0005515	PMID:20729920	IPI	UniProtKB:P08670	F	E3 ubiquitin-protein ligase TRIM16	TRIM16|EBBP	protein	taxon:9606	20260725	IntAct	occurs_in(GO:0005737)	
UniProtKB	O95361	TRIM16	enables	GO:0005515	PMID:20729920	IPI	UniProtKB:Q01094	F	E3 ubiquitin-protein ligase TRIM16	TRIM16|EBBP	protein	taxon:9606	20260725	IntAct	occurs_in(GO:0005634)	
UniProtKB	O95361	TRIM16	enables	GO:0005515	PMID:21044950	IPI	UniProtKB:Q9BSI4	F	E3 ubiquitin-protein ligase TRIM16	TRIM16|EBBP	protein	taxon:9606	20260725	IntAct		
UniProtKB	O95361	TRIM16	enables	GO:0005515	PMID:25127057	IPI	UniProtKB:O95166	F	E3 ubiquitin-protein ligase TRIM16	TRIM16|EBBP	protein	taxon:9606	20150715	UniProt		
UniProtKB	O95361	TRIM16	enables	GO:0005515	PMID:28514442	IPI	UniProtKB:Q309B1	F	E3 ubiquitin-protein ligase TRIM16	TRIM16|EBBP	protein	taxon:9606	20260725	IntAct		
UniProtKB	O95361	TRIM16	enables	GO:0005515	PMID:33961781	IPI	UniProtKB:Q309B1	F	E3 ubiquitin-protein ligase TRIM16	TRIM16|EBBP	protein	taxon:9606	20260725	IntAct		
UniProtKB	O95361	TRIM16	enables	GO:0005515	PMID:40205054	IPI	UniProtKB:Q309B1	F	E3 ubiquitin-protein ligase TRIM16	TRIM16|EBBP	protein	taxon:9606	20260725	IntAct		
UniProtKB	O95361	TRIM16	enables	GO:0008270	GO_REF:0000002	IEA	InterPro:IPR000315	F	E3 ubiquitin-protein ligase TRIM16	TRIM16|EBBP	protein	taxon:9606	20260727	InterPro		
UniProtKB	O95361	TRIM16	enables	GO:0019966	PMID:16575408	IPI	UniProtKB:P01584	F	E3 ubiquitin-protein ligase TRIM16	TRIM16|EBBP	protein	taxon:9606	20090511	UniProt		
UniProtKB	O95361	TRIM16	enables	GO:0032089	PMID:16575408	IPI	UniProtKB:Q9C000	F	E3 ubiquitin-protein ligase TRIM16	TRIM16|EBBP	protein	taxon:9606	20090511	UniProt		
UniProtKB	O95361	TRIM16	enables	GO:0061630	GO_REF:0000003	IEA	EC:2.3.2.27	F	E3 ubiquitin-protein ligase TRIM16	TRIM16|EBBP	protein	taxon:9606	20260727	UniProt		
UniProtKB	O95361	TRIM16	enables	GO:0061630	PMID:22629402	EXP		F	E3 ubiquitin-protein ligase TRIM16	TRIM16|EBBP	protein	taxon:9606	20251027	UniProt		
UniProtKB	O95361	TRIM16	involved_in	GO:0032526	PMID:16636064	IEP		P	E3 ubiquitin-protein ligase TRIM16	TRIM16|EBBP	protein	taxon:9606	20090511	UniProt		
UniProtKB	O95361	TRIM16	involved_in	GO:0032731	PMID:16575408	IMP		P	E3 ubiquitin-protein ligase TRIM16	TRIM16|EBBP	protein	taxon:9606	20090511	UniProt		
UniProtKB	O95361	TRIM16	involved_in	GO:0045618	PMID:11919186	IDA		P	E3 ubiquitin-protein ligase TRIM16	TRIM16|EBBP	protein	taxon:9606	20090511	UniProt		
UniProtKB	O95361	TRIM16	involved_in	GO:0045893	PMID:16636064	IDA		P	E3 ubiquitin-protein ligase TRIM16	TRIM16|EBBP	protein	taxon:9606	20090511	UniProt		
UniProtKB	O95361	TRIM16	involved_in	GO:0045893	PMID:19147277	IDA		P	E3 ubiquitin-protein ligase TRIM16	TRIM16|EBBP	protein	taxon:9606	20090511	UniProt		
UniProtKB	O95361	TRIM16	involved_in	GO:0048386	PMID:16636064	IDA		P	E3 ubiquitin-protein ligase TRIM16	TRIM16|EBBP	protein	taxon:9606	20090511	UniProt		
UniProtKB	O95361	TRIM16	involved_in	GO:0060416	PMID:11919186	IDA		P	E3 ubiquitin-protein ligase TRIM16	TRIM16|EBBP	protein	taxon:9606	20090511	UniProt		
UniProtKB	O95361	TRIM16	located_in	GO:0005737	GO_REF:0000044	IEA	UniProtKB-SubCell:SL-0086	C	E3 ubiquitin-protein ligase TRIM16	TRIM16|EBBP	protein	taxon:9606	20260727	UniProt		
UniProtKB	O95361	TRIM16	located_in	GO:0005737	GO_REF:0000117	IEA	ARBA:ARBA00026971	C	E3 ubiquitin-protein ligase TRIM16	TRIM16|EBBP	protein	taxon:9606	20260727	UniProt		
UniProtKB	O95361	TRIM16	located_in	GO:0005737	PMID:11919186	IDA		C	E3 ubiquitin-protein ligase TRIM16	TRIM16|EBBP	protein	taxon:9606	20090511	UniProt		
UniProtKB	O95361	TRIM16	located_in	GO:0005737	PMID:16575408	IDA		C	E3 ubiquitin-protein ligase TRIM16	TRIM16|EBBP	protein	taxon:9606	20090511	UniProt		
UniProtKB	O95361	TRIM16	located_in	GO:0005737	PMID:27693506	EXP		C	E3 ubiquitin-protein ligase TRIM16	TRIM16|EBBP	protein	taxon:9606	20251027	UniProt		
UniProtKB	O95361	TRIM16	located_in	GO:0005737	PMID:9817599	IDA		C	E3 ubiquitin-protein ligase TRIM16	TRIM16|EBBP	protein	taxon:9606	20090511	UniProt		
UniProtKB	O95361	TRIM16	located_in	GO:0005829	GO_REF:0000052	IDA		C	E3 ubiquitin-protein ligase TRIM16	TRIM16|EBBP	protein	taxon:9606	20251115	HPA		
UniProtKB	O95361	TRIM16	located_in	GO:0016605	PMID:16636064	IDA		C	E3 ubiquitin-protein ligase TRIM16	TRIM16|EBBP	protein	taxon:9606	20090511	UniProt		
UniProtKB	O95363	FARS2	enables	GO:0000049	GO_REF:0000002	IEA	InterPro:IPR002319	F	Phenylalanine--tRNA ligase, mitochondrial	FARS2|FARS1|HSPC320	protein	taxon:9606	20260727	InterPro		
UniProtKB	O95363	FARS2	enables	GO:0000049	PMID:10329163	IDA		F	Phenylalanine--tRNA ligase, mitochondrial	FARS2|FARS1|HSPC320	protein	taxon:9606	20080312	UniProt		
UniProtKB	O95363	FARS2	enables	GO:0000166	GO_REF:0000002	IEA	InterPro:IPR004530	F	Phenylalanine--tRNA ligase, mitochondrial	FARS2|FARS1|HSPC320	protein	taxon:9606	20260727	InterPro		
UniProtKB	O95363	FARS2	enables	GO:0004812	GO_REF:0000002	IEA	InterPro:IPR002319	F	Phenylalanine--tRNA ligase, mitochondrial	FARS2|FARS1|HSPC320	protein	taxon:9606	20260727	InterPro		
UniProtKB	O95363	FARS2	enables	GO:0004812	GO_REF:0000117	IEA	ARBA:ARBA00026908	F	Phenylalanine--tRNA ligase, mitochondrial	FARS2|FARS1|HSPC320	protein	taxon:9606	20260727	UniProt		
UniProtKB	O95363	FARS2	enables	GO:0004826	GO_REF:0000002	IEA	InterPro:IPR004530	F	Phenylalanine--tRNA ligase, mitochondrial	FARS2|FARS1|HSPC320	protein	taxon:9606	20260727	InterPro		
UniProtKB	O95363	FARS2	enables	GO:0004826	GO_REF:0000003	IEA	EC:6.1.1.20	F	Phenylalanine--tRNA ligase, mitochondrial	FARS2|FARS1|HSPC320	protein	taxon:9606	20260727	UniProt		
UniProtKB	O95363	FARS2	enables	GO:0004826	GO_REF:0000033	IBA	FB:FBgn0030007|FB:FBgn0275436|PANTHER:PTN000165932|SGD:S000006251|UniProtKB:C6KSN5|UniProtKB:O95363|UniProtKB:Q9Y285	F	Phenylalanine--tRNA ligase, mitochondrial	FARS2|FARS1|HSPC320	protein	taxon:9606	20230110	GO_Central		
UniProtKB	O95363	FARS2	enables	GO:0004826	GO_REF:0000116	IEA	RHEA:19413	F	Phenylalanine--tRNA ligase, mitochondrial	FARS2|FARS1|HSPC320	protein	taxon:9606	20260727	RHEA		
UniProtKB	O95363	FARS2	enables	GO:0004826	PMID:10329163	IDA		F	Phenylalanine--tRNA ligase, mitochondrial	FARS2|FARS1|HSPC320	protein	taxon:9606	20080312	UniProt		
UniProtKB	O95363	FARS2	enables	GO:0004826	PMID:19549855	EXP		F	Phenylalanine--tRNA ligase, mitochondrial	FARS2|FARS1|HSPC320	protein	taxon:9606	20240916	UniProt		
UniProtKB	O95363	FARS2	enables	GO:0004826	PMID:22833457	EXP		F	Phenylalanine--tRNA ligase, mitochondrial	FARS2|FARS1|HSPC320	protein	taxon:9606	20240916	UniProt		
UniProtKB	O95363	FARS2	enables	GO:0004826	Reactome:R-HSA-380203	TAS		F	Phenylalanine--tRNA ligase, mitochondrial	FARS2|FARS1|HSPC320	protein	taxon:9606	20260222	Reactome		
UniProtKB	O95363	FARS2	enables	GO:0005515	PMID:25416956	IPI	UniProtKB:A1A4E9	F	Phenylalanine--tRNA ligase, mitochondrial	FARS2|FARS1|HSPC320	protein	taxon:9606	20260725	IntAct		
UniProtKB	O95363	FARS2	enables	GO:0005515	PMID:25416956	IPI	UniProtKB:O75478	F	Phenylalanine--tRNA ligase, mitochondrial	FARS2|FARS1|HSPC320	protein	taxon:9606	20260725	IntAct		
UniProtKB	O95363	FARS2	enables	GO:0005515	PMID:25416956	IPI	UniProtKB:O75558	F	Phenylalanine--tRNA ligase, mitochondrial	FARS2|FARS1|HSPC320	protein	taxon:9606	20260725	IntAct		
UniProtKB	O95363	FARS2	enables	GO:0005515	PMID:25416956	IPI	UniProtKB:O95199	F	Phenylalanine--tRNA ligase, mitochondrial	FARS2|FARS1|HSPC320	protein	taxon:9606	20260725	IntAct		
UniProtKB	O95363	FARS2	enables	GO:0005515	PMID:25416956	IPI	UniProtKB:P14373	F	Phenylalanine--tRNA ligase, mitochondrial	FARS2|FARS1|HSPC320	protein	taxon:9606	20260725	IntAct		
UniProtKB	O95363	FARS2	enables	GO:0005515	PMID:25416956	IPI	UniProtKB:P60370	F	Phenylalanine--tRNA ligase, mitochondrial	FARS2|FARS1|HSPC320	protein	taxon:9606	20260725	IntAct		
UniProtKB	O95363	FARS2	enables	GO:0005515	PMID:25416956	IPI	UniProtKB:P60409	F	Phenylalanine--tRNA ligase, mitochondrial	FARS2|FARS1|HSPC320	protein	taxon:9606	20260725	IntAct		
UniProtKB	O95363	FARS2	enables	GO:0005515	PMID:25416956	IPI	UniProtKB:P60411	F	Phenylalanine--tRNA ligase, mitochondrial	FARS2|FARS1|HSPC320	protein	taxon:9606	20260725	IntAct		
UniProtKB	O95363	FARS2	enables	GO:0005515	PMID:25416956	IPI	UniProtKB:Q12800	F	Phenylalanine--tRNA ligase, mitochondrial	FARS2|FARS1|HSPC320	protein	taxon:9606	20260725	IntAct		
UniProtKB	O95363	FARS2	enables	GO:0005515	PMID:25416956	IPI	UniProtKB:Q13064	F	Phenylalanine--tRNA ligase, mitochondrial	FARS2|FARS1|HSPC320	protein	taxon:9606	20260725	IntAct		
UniProtKB	O95363	FARS2	enables	GO:0005515	PMID:25416956	IPI	UniProtKB:Q13137	F	Phenylalanine--tRNA ligase, mitochondrial	FARS2|FARS1|HSPC320	protein	taxon:9606	20260725	IntAct		
UniProtKB	O95363	FARS2	enables	GO:0005515	PMID:25416956	IPI	UniProtKB:Q15323	F	Phenylalanine--tRNA ligase, mitochondrial	FARS2|FARS1|HSPC320	protein	taxon:9606	20260725	IntAct		
UniProtKB	O95363	FARS2	enables	GO:0005515	PMID:25416956	IPI	UniProtKB:Q6A162	F	Phenylalanine--tRNA ligase, mitochondrial	FARS2|FARS1|HSPC320	protein	taxon:9606	20260725	IntAct		
UniProtKB	O95363	FARS2	enables	GO:0005515	PMID:25416956	IPI	UniProtKB:Q6NT76	F	Phenylalanine--tRNA ligase, mitochondrial	FARS2|FARS1|HSPC320	protein	taxon:9606	20260725	IntAct		
UniProtKB	O95363	FARS2	enables	GO:0005515	PMID:25416956	IPI	UniProtKB:Q6RW13	F	Phenylalanine--tRNA ligase, mitochondrial	FARS2|FARS1|HSPC320	protein	taxon:9606	20260725	IntAct		
UniProtKB	O95363	FARS2	enables	GO:0005515	PMID:25416956	IPI	UniProtKB:Q6UY14-3	F	Phenylalanine--tRNA ligase, mitochondrial	FARS2|FARS1|HSPC320	protein	taxon:9606	20260725	IntAct		
UniProtKB	O95363	FARS2	enables	GO:0005515	PMID:25416956	IPI	UniProtKB:Q7Z3S9	F	Phenylalanine--tRNA ligase, mitochondrial	FARS2|FARS1|HSPC320	protein	taxon:9606	20260725	IntAct		
UniProtKB	O95363	FARS2	enables	GO:0005515	PMID:25416956	IPI	UniProtKB:Q96DZ9	F	Phenylalanine--tRNA ligase, mitochondrial	FARS2|FARS1|HSPC320	protein	taxon:9606	20260725	IntAct		
UniProtKB	O95363	FARS2	enables	GO:0005515	PMID:25416956	IPI	UniProtKB:Q9BYV2	F	Phenylalanine--tRNA ligase, mitochondrial	FARS2|FARS1|HSPC320	protein	taxon:9606	20260725	IntAct		
UniProtKB	O95363	FARS2	enables	GO:0005515	PMID:25416956	IPI	UniProtKB:Q9UJV3-2	F	Phenylalanine--tRNA ligase, mitochondrial	FARS2|FARS1|HSPC320	protein	taxon:9606	20260725	IntAct		
UniProtKB	O95363	FARS2	enables	GO:0005515	PMID:25416956	IPI	UniProtKB:Q9UKG1	F	Phenylalanine--tRNA ligase, mitochondrial	FARS2|FARS1|HSPC320	protein	taxon:9606	20260725	IntAct		
UniProtKB	O95363	FARS2	enables	GO:0005515	PMID:25416956	IPI	UniProtKB:Q9UKT9	F	Phenylalanine--tRNA ligase, mitochondrial	FARS2|FARS1|HSPC320	protein	taxon:9606	20260725	IntAct		
UniProtKB	O95363	FARS2	enables	GO:0005515	PMID:28514442	IPI	UniProtKB:Q14353	F	Phenylalanine--tRNA ligase, mitochondrial	FARS2|FARS1|HSPC320	protein	taxon:9606	20260725	IntAct		
UniProtKB	O95363	FARS2	enables	GO:0005515	PMID:31515488	IPI	UniProtKB:Q13137	F	Phenylalanine--tRNA ligase, mitochondrial	FARS2|FARS1|HSPC320	protein	taxon:9606	20260725	IntAct		
UniProtKB	O95363	FARS2	enables	GO:0005515	PMID:31515488	IPI	UniProtKB:Q9UKG1	F	Phenylalanine--tRNA ligase, mitochondrial	FARS2|FARS1|HSPC320	protein	taxon:9606	20260725	IntAct		
UniProtKB	O95363	FARS2	enables	GO:0005515	PMID:32296183	IPI	UniProtKB:A1L4K1	F	Phenylalanine--tRNA ligase, mitochondrial	FARS2|FARS1|HSPC320	protein	taxon:9606	20260725	IntAct		
UniProtKB	O95363	FARS2	enables	GO:0005515	PMID:32296183	IPI	UniProtKB:A8MQ03	F	Phenylalanine--tRNA ligase, mitochondrial	FARS2|FARS1|HSPC320	protein	taxon:9606	20260725	IntAct		
UniProtKB	O95363	FARS2	enables	GO:0005515	PMID:32296183	IPI	UniProtKB:A8MV81	F	Phenylalanine--tRNA ligase, mitochondrial	FARS2|FARS1|HSPC320	protein	taxon:9606	20260725	IntAct		
UniProtKB	O95363	FARS2	enables	GO:0005515	PMID:32296183	IPI	UniProtKB:O43609	F	Phenylalanine--tRNA ligase, mitochondrial	FARS2|FARS1|HSPC320	protein	taxon:9606	20260725	IntAct		
UniProtKB	O95363	FARS2	enables	GO:0005515	PMID:32296183	IPI	UniProtKB:O60304	F	Phenylalanine--tRNA ligase, mitochondrial	FARS2|FARS1|HSPC320	protein	taxon:9606	20260725	IntAct		
UniProtKB	O95363	FARS2	enables	GO:0005515	PMID:32296183	IPI	UniProtKB:O76011	F	Phenylalanine--tRNA ligase, mitochondrial	FARS2|FARS1|HSPC320	protein	taxon:9606	20260725	IntAct		
UniProtKB	O95363	FARS2	enables	GO:0005515	PMID:32296183	IPI	UniProtKB:O95070	F	Phenylalanine--tRNA ligase, mitochondrial	FARS2|FARS1|HSPC320	protein	taxon:9606	20260725	IntAct		
UniProtKB	O95363	FARS2	enables	GO:0005515	PMID:32296183	IPI	UniProtKB:O95199	F	Phenylalanine--tRNA ligase, mitochondrial	FARS2|FARS1|HSPC320	protein	taxon:9606	20260725	IntAct		
UniProtKB	O95363	FARS2	enables	GO:0005515	PMID:32296183	IPI	UniProtKB:O95429	F	Phenylalanine--tRNA ligase, mitochondrial	FARS2|FARS1|HSPC320	protein	taxon:9606	20260725	IntAct		
UniProtKB	O95363	FARS2	enables	GO:0005515	PMID:32296183	IPI	UniProtKB:P07951-2	F	Phenylalanine--tRNA ligase, mitochondrial	FARS2|FARS1|HSPC320	protein	taxon:9606	20260725	IntAct		
UniProtKB	O95363	FARS2	enables	GO:0005515	PMID:32296183	IPI	UniProtKB:P08247	F	Phenylalanine--tRNA ligase, mitochondrial	FARS2|FARS1|HSPC320	protein	taxon:9606	20260725	IntAct		
UniProtKB	O95363	FARS2	enables	GO:0005515	PMID:32296183	IPI	UniProtKB:P60409	F	Phenylalanine--tRNA ligase, mitochondrial	FARS2|FARS1|HSPC320	protein	taxon:9606	20260725	IntAct		
UniProtKB	O95363	FARS2	enables	GO:0005515	PMID:32296183	IPI	UniProtKB:P60410	F	Phenylalanine--tRNA ligase, mitochondrial	FARS2|FARS1|HSPC320	protein	taxon:9606	20260725	IntAct		
UniProtKB	O95363	FARS2	enables	GO:0005515	PMID:32296183	IPI	UniProtKB:P60411	F	Phenylalanine--tRNA ligase, mitochondrial	FARS2|FARS1|HSPC320	protein	taxon:9606	20260725	IntAct		
UniProtKB	O95363	FARS2	enables	GO:0005515	PMID:32296183	IPI	UniProtKB:Q07627	F	Phenylalanine--tRNA ligase, mitochondrial	FARS2|FARS1|HSPC320	protein	taxon:9606	20260725	IntAct		
UniProtKB	O95363	FARS2	enables	GO:0005515	PMID:32296183	IPI	UniProtKB:Q10567-3	F	Phenylalanine--tRNA ligase, mitochondrial	FARS2|FARS1|HSPC320	protein	taxon:9606	20260725	IntAct		
UniProtKB	O95363	FARS2	enables	GO:0005515	PMID:32296183	IPI	UniProtKB:Q12933	F	Phenylalanine--tRNA ligase, mitochondrial	FARS2|FARS1|HSPC320	protein	taxon:9606	20260725	IntAct		
UniProtKB	O95363	FARS2	enables	GO:0005515	PMID:32296183	IPI	UniProtKB:Q13137	F	Phenylalanine--tRNA ligase, mitochondrial	FARS2|FARS1|HSPC320	protein	taxon:9606	20260725	IntAct		
UniProtKB	O95363	FARS2	enables	GO:0005515	PMID:32296183	IPI	UniProtKB:Q13322-4	F	Phenylalanine--tRNA ligase, mitochondrial	FARS2|FARS1|HSPC320	protein	taxon:9606	20260725	IntAct		
UniProtKB	O95363	FARS2	enables	GO:0005515	PMID:32296183	IPI	UniProtKB:Q14696	F	Phenylalanine--tRNA ligase, mitochondrial	FARS2|FARS1|HSPC320	protein	taxon:9606	20260725	IntAct		
UniProtKB	O95363	FARS2	enables	GO:0005515	PMID:32296183	IPI	UniProtKB:Q15654	F	Phenylalanine--tRNA ligase, mitochondrial	FARS2|FARS1|HSPC320	protein	taxon:9606	20260725	IntAct		
UniProtKB	O95363	FARS2	enables	GO:0005515	PMID:32296183	IPI	UniProtKB:Q4G0S7	F	Phenylalanine--tRNA ligase, mitochondrial	FARS2|FARS1|HSPC320	protein	taxon:9606	20260725	IntAct		
UniProtKB	O95363	FARS2	enables	GO:0005515	PMID:32296183	IPI	UniProtKB:Q5H9J7	F	Phenylalanine--tRNA ligase, mitochondrial	FARS2|FARS1|HSPC320	protein	taxon:9606	20260725	IntAct		
UniProtKB	O95363	FARS2	enables	GO:0005515	PMID:32296183	IPI	UniProtKB:Q5TD97	F	Phenylalanine--tRNA ligase, mitochondrial	FARS2|FARS1|HSPC320	protein	taxon:9606	20260725	IntAct		
UniProtKB	O95363	FARS2	enables	GO:0005515	PMID:32296183	IPI	UniProtKB:Q6A162	F	Phenylalanine--tRNA ligase, mitochondrial	FARS2|FARS1|HSPC320	protein	taxon:9606	20260725	IntAct		
UniProtKB	O95363	FARS2	enables	GO:0005515	PMID:32296183	IPI	UniProtKB:Q6PF18	F	Phenylalanine--tRNA ligase, mitochondrial	FARS2|FARS1|HSPC320	protein	taxon:9606	20260725	IntAct		
UniProtKB	O95363	FARS2	enables	GO:0005515	PMID:32296183	IPI	UniProtKB:Q6RW13-2	F	Phenylalanine--tRNA ligase, mitochondrial	FARS2|FARS1|HSPC320	protein	taxon:9606	20260725	IntAct		
UniProtKB	O95363	FARS2	enables	GO:0005515	PMID:32296183	IPI	UniProtKB:Q6ZPD8	F	Phenylalanine--tRNA ligase, mitochondrial	FARS2|FARS1|HSPC320	protein	taxon:9606	20260725	IntAct		
UniProtKB	O95363	FARS2	enables	GO:0005515	PMID:32296183	IPI	UniProtKB:Q7Z4V0	F	Phenylalanine--tRNA ligase, mitochondrial	FARS2|FARS1|HSPC320	protein	taxon:9606	20260725	IntAct		
UniProtKB	O95363	FARS2	enables	GO:0005515	PMID:32296183	IPI	UniProtKB:Q8N5Z5	F	Phenylalanine--tRNA ligase, mitochondrial	FARS2|FARS1|HSPC320	protein	taxon:9606	20260725	IntAct		
UniProtKB	O95363	FARS2	enables	GO:0005515	PMID:32296183	IPI	UniProtKB:Q8N720	F	Phenylalanine--tRNA ligase, mitochondrial	FARS2|FARS1|HSPC320	protein	taxon:9606	20260725	IntAct		
UniProtKB	O95363	FARS2	enables	GO:0005515	PMID:32296183	IPI	UniProtKB:Q8N9N5-2	F	Phenylalanine--tRNA ligase, mitochondrial	FARS2|FARS1|HSPC320	protein	taxon:9606	20260725	IntAct		
UniProtKB	O95363	FARS2	enables	GO:0005515	PMID:32296183	IPI	UniProtKB:Q8NA61-2	F	Phenylalanine--tRNA ligase, mitochondrial	FARS2|FARS1|HSPC320	protein	taxon:9606	20260725	IntAct		
UniProtKB	O95363	FARS2	enables	GO:0005515	PMID:32296183	IPI	UniProtKB:Q8NI38	F	Phenylalanine--tRNA ligase, mitochondrial	FARS2|FARS1|HSPC320	protein	taxon:9606	20260725	IntAct		
UniProtKB	O95363	FARS2	enables	GO:0005515	PMID:32296183	IPI	UniProtKB:Q8TF50	F	Phenylalanine--tRNA ligase, mitochondrial	FARS2|FARS1|HSPC320	protein	taxon:9606	20260725	IntAct		
UniProtKB	O95363	FARS2	enables	GO:0005515	PMID:32296183	IPI	UniProtKB:Q92824-2	F	Phenylalanine--tRNA ligase, mitochondrial	FARS2|FARS1|HSPC320	protein	taxon:9606	20260725	IntAct		
UniProtKB	O95363	FARS2	enables	GO:0005515	PMID:32296183	IPI	UniProtKB:Q92997	F	Phenylalanine--tRNA ligase, mitochondrial	FARS2|FARS1|HSPC320	protein	taxon:9606	20260725	IntAct		
UniProtKB	O95363	FARS2	enables	GO:0005515	PMID:32296183	IPI	UniProtKB:Q96DZ9-2	F	Phenylalanine--tRNA ligase, mitochondrial	FARS2|FARS1|HSPC320	protein	taxon:9606	20260725	IntAct		
UniProtKB	O95363	FARS2	enables	GO:0005515	PMID:32296183	IPI	UniProtKB:Q96IF1	F	Phenylalanine--tRNA ligase, mitochondrial	FARS2|FARS1|HSPC320	protein	taxon:9606	20260725	IntAct		
UniProtKB	O95363	FARS2	enables	GO:0005515	PMID:32296183	IPI	UniProtKB:Q96N21	F	Phenylalanine--tRNA ligase, mitochondrial	FARS2|FARS1|HSPC320	protein	taxon:9606	20260725	IntAct		
UniProtKB	O95363	FARS2	enables	GO:0005515	PMID:32296183	IPI	UniProtKB:Q96T49	F	Phenylalanine--tRNA ligase, mitochondrial	FARS2|FARS1|HSPC320	protein	taxon:9606	20260725	IntAct		
UniProtKB	O95363	FARS2	enables	GO:0005515	PMID:32296183	IPI	UniProtKB:Q99750	F	Phenylalanine--tRNA ligase, mitochondrial	FARS2|FARS1|HSPC320	protein	taxon:9606	20260725	IntAct		
UniProtKB	O95363	FARS2	enables	GO:0005515	PMID:32296183	IPI	UniProtKB:Q9BQC3	F	Phenylalanine--tRNA ligase, mitochondrial	FARS2|FARS1|HSPC320	protein	taxon:9606	20260725	IntAct		
UniProtKB	O95363	FARS2	enables	GO:0005515	PMID:32296183	IPI	UniProtKB:Q9BXL8	F	Phenylalanine--tRNA ligase, mitochondrial	FARS2|FARS1|HSPC320	protein	taxon:9606	20260725	IntAct		
UniProtKB	O95363	FARS2	enables	GO:0005515	PMID:32296183	IPI	UniProtKB:Q9BYR6	F	Phenylalanine--tRNA ligase, mitochondrial	FARS2|FARS1|HSPC320	protein	taxon:9606	20260725	IntAct		
UniProtKB	O95363	FARS2	enables	GO:0005515	PMID:32296183	IPI	UniProtKB:Q9BYV9	F	Phenylalanine--tRNA ligase, mitochondrial	FARS2|FARS1|HSPC320	protein	taxon:9606	20260725	IntAct		
UniProtKB	O95363	FARS2	enables	GO:0005515	PMID:32296183	IPI	UniProtKB:Q9H3M0	F	Phenylalanine--tRNA ligase, mitochondrial	FARS2|FARS1|HSPC320	protein	taxon:9606	20260725	IntAct		
UniProtKB	O95363	FARS2	enables	GO:0005515	PMID:32296183	IPI	UniProtKB:Q9NR34	F	Phenylalanine--tRNA ligase, mitochondrial	FARS2|FARS1|HSPC320	protein	taxon:9606	20260725	IntAct		
UniProtKB	O95363	FARS2	enables	GO:0005515	PMID:32296183	IPI	UniProtKB:Q9UFD9	F	Phenylalanine--tRNA ligase, mitochondrial	FARS2|FARS1|HSPC320	protein	taxon:9606	20260725	IntAct		
UniProtKB	O95363	FARS2	enables	GO:0005515	PMID:32296183	IPI	UniProtKB:Q9UGI0	F	Phenylalanine--tRNA ligase, mitochondrial	FARS2|FARS1|HSPC320	protein	taxon:9606	20260725	IntAct		
UniProtKB	O95363	FARS2	enables	GO:0005515	PMID:32296183	IPI	UniProtKB:Q9UJV3-2	F	Phenylalanine--tRNA ligase, mitochondrial	FARS2|FARS1|HSPC320	protein	taxon:9606	20260725	IntAct		
UniProtKB	O95363	FARS2	enables	GO:0005515	PMID:32296183	IPI	UniProtKB:Q9UKG1	F	Phenylalanine--tRNA ligase, mitochondrial	FARS2|FARS1|HSPC320	protein	taxon:9606	20260725	IntAct		
UniProtKB	O95363	FARS2	enables	GO:0005515	PMID:32296183	IPI	UniProtKB:Q9UKT9	F	Phenylalanine--tRNA ligase, mitochondrial	FARS2|FARS1|HSPC320	protein	taxon:9606	20260725	IntAct		
UniProtKB	O95363	FARS2	enables	GO:0005515	PMID:32296183	IPI	UniProtKB:Q9ULR0-1	F	Phenylalanine--tRNA ligase, mitochondrial	FARS2|FARS1|HSPC320	protein	taxon:9606	20260725	IntAct		
UniProtKB	O95363	FARS2	enables	GO:0005515	PMID:32296183	IPI	UniProtKB:Q9Y680	F	Phenylalanine--tRNA ligase, mitochondrial	FARS2|FARS1|HSPC320	protein	taxon:9606	20260725	IntAct		
UniProtKB	O95363	FARS2	enables	GO:0005515	PMID:33961781	IPI	UniProtKB:Q14353	F	Phenylalanine--tRNA ligase, mitochondrial	FARS2|FARS1|HSPC320	protein	taxon:9606	20260725	IntAct		
UniProtKB	O95363	FARS2	enables	GO:0005524	GO_REF:0000002	IEA	InterPro:IPR002319|InterPro:IPR004530	F	Phenylalanine--tRNA ligase, mitochondrial	FARS2|FARS1|HSPC320	protein	taxon:9606	20260727	InterPro		
UniProtKB	O95363	FARS2	involved_in	GO:0006418	Reactome:R-HSA-379726	TAS		P	Phenylalanine--tRNA ligase, mitochondrial	FARS2|FARS1|HSPC320	protein	taxon:9606	20230308	Reactome		
UniProtKB	O95363	FARS2	involved_in	GO:0006432	GO_REF:0000002	IEA	InterPro:IPR004530	P	Phenylalanine--tRNA ligase, mitochondrial	FARS2|FARS1|HSPC320	protein	taxon:9606	20260727	InterPro		
UniProtKB	O95363	FARS2	involved_in	GO:0006432	GO_REF:0000033	IBA	FB:FBgn0030007|FB:FBgn0275436|PANTHER:PTN000165932|SGD:S000001872|SGD:S000006251|UniProtKB:C6KSN5|UniProtKB:O95363|UniProtKB:P08312|UniProtKB:Q9Y285	P	Phenylalanine--tRNA ligase, mitochondrial	FARS2|FARS1|HSPC320	protein	taxon:9606	20250902	GO_Central		
UniProtKB	O95363	FARS2	involved_in	GO:0006432	PMID:10329163	IDA		P	Phenylalanine--tRNA ligase, mitochondrial	FARS2|FARS1|HSPC320	protein	taxon:9606	20080312	UniProt		
UniProtKB	O95363	FARS2	involved_in	GO:0008033	PMID:10329163	IDA		P	Phenylalanine--tRNA ligase, mitochondrial	FARS2|FARS1|HSPC320	protein	taxon:9606	20080312	UniProt		
UniProtKB	O95363	FARS2	involved_in	GO:0043039	GO_REF:0000002	IEA	InterPro:IPR002319	P	Phenylalanine--tRNA ligase, mitochondrial	FARS2|FARS1|HSPC320	protein	taxon:9606	20260727	InterPro		
UniProtKB	O95363	FARS2	is_active_in	GO:0005737	GO_REF:0000033	IBA	AGI_LocusCode:AT3G58140|PANTHER:PTN000165932|RGD:1309416|RGD:1310314|SGD:S000001872|SGD:S000006251|UniProtKB:C6KSN5|UniProtKB:P08312|UniProtKB:Q382C5|UniProtKB:Q8I5A1|UniProtKB:Q9Y285	C	Phenylalanine--tRNA ligase, mitochondrial	FARS2|FARS1|HSPC320	protein	taxon:9606	20260528	GO_Central		
UniProtKB	O95363	FARS2	is_active_in	GO:0005739	GO_REF:0000033	IBA	AGI_LocusCode:AT3G58140|PANTHER:PTN000165999|RGD:1309416|SGD:S000006251|UniProtKB:C6KSN5	C	Phenylalanine--tRNA ligase, mitochondrial	FARS2|FARS1|HSPC320	protein	taxon:9606	20260528	GO_Central		
UniProtKB	O95363	FARS2	located_in	GO:0005737	GO_REF:0000002	IEA	InterPro:IPR004530	C	Phenylalanine--tRNA ligase, mitochondrial	FARS2|FARS1|HSPC320	protein	taxon:9606	20260727	InterPro		
UniProtKB	O95363	FARS2	located_in	GO:0005739	GO_REF:0000024	ISS	UniProtKB:Q6AYQ3	C	Phenylalanine--tRNA ligase, mitochondrial	FARS2|FARS1|HSPC320	protein	taxon:9606	20161108	UniProt		
UniProtKB	O95363	FARS2	located_in	GO:0005739	GO_REF:0000024	ISS	UniProtKB:Q6AYQ3	C	Phenylalanine--tRNA ligase, mitochondrial	FARS2|FARS1|HSPC320	protein	taxon:9606	20240916	UniProt		
UniProtKB	O95363	FARS2	located_in	GO:0005739	GO_REF:0000044	IEA	UniProtKB-SubCell:SL-0173	C	Phenylalanine--tRNA ligase, mitochondrial	FARS2|FARS1|HSPC320	protein	taxon:9606	20260727	UniProt		
UniProtKB	O95363	FARS2	located_in	GO:0005739	GO_REF:0000107	IEA	UniProtKB:Q6AYQ3|ensembl:ENSRNOP00000021660	C	Phenylalanine--tRNA ligase, mitochondrial	FARS2|FARS1|HSPC320	protein	taxon:9606	20260724	Ensembl		
UniProtKB	O95363	FARS2	located_in	GO:0005739	PMID:34800366	HTP		C	Phenylalanine--tRNA ligase, mitochondrial	FARS2|FARS1|HSPC320	protein	taxon:9606	20240711	FlyBase		
UniProtKB	O95363	FARS2	located_in	GO:0005759	GO_REF:0000024	ISS	UniProtKB:Q6AYQ3	C	Phenylalanine--tRNA ligase, mitochondrial	FARS2|FARS1|HSPC320	protein	taxon:9606	20240916	UniProt		
UniProtKB	O95363	FARS2	located_in	GO:0005759	GO_REF:0000044	IEA	UniProtKB-SubCell:SL-0170	C	Phenylalanine--tRNA ligase, mitochondrial	FARS2|FARS1|HSPC320	protein	taxon:9606	20260727	UniProt		
UniProtKB	O95363	FARS2	located_in	GO:0005759	Reactome:R-HSA-380203	TAS		C	Phenylalanine--tRNA ligase, mitochondrial	FARS2|FARS1|HSPC320	protein	taxon:9606	20130528	Reactome		
UniProtKB	O95365	ZBTB7A	colocalizes_with	GO:0035861	GO_REF:0000024	ISS	UniProtKB:O88939	C	Zinc finger and BTB domain-containing protein 7A	ZBTB7A|FBI1|LRF|ZBTB7|ZNF857A	protein	taxon:9606	20180815	UniProt		
UniProtKB	O95365	ZBTB7A	colocalizes_with	GO:0035861	GO_REF:0000107	IEA	UniProtKB:O88939|ensembl:ENSMUSP00000047333	C	Zinc finger and BTB domain-containing protein 7A	ZBTB7A|FBI1|LRF|ZBTB7|ZNF857A	protein	taxon:9606	20260724	Ensembl		
UniProtKB	O95365	ZBTB7A	colocalizes_with	GO:0070418	GO_REF:0000107	IEA	UniProtKB:O88939|ensembl:ENSMUSP00000047333	C	Zinc finger and BTB domain-containing protein 7A	ZBTB7A|FBI1|LRF|ZBTB7|ZNF857A	protein	taxon:9606	20260724	Ensembl		
UniProtKB	O95365	ZBTB7A	enables	GO:0000978	GO_REF:0000033	IBA	MGI:MGI:102755|MGI:MGI:1335091|MGI:MGI:894679|MGI:MGI:894680|PANTHER:PTN002918884|UniProtKB:O95365|UniProtKB:Q96BF6	F	Zinc finger and BTB domain-containing protein 7A	ZBTB7A|FBI1|LRF|ZBTB7|ZNF857A	protein	taxon:9606	20221009	GO_Central		
UniProtKB	O95365	ZBTB7A	enables	GO:0000978	GO_REF:0000107	IEA	UniProtKB:O88939|ensembl:ENSMUSP00000047333	F	Zinc finger and BTB domain-containing protein 7A	ZBTB7A|FBI1|LRF|ZBTB7|ZNF857A	protein	taxon:9606	20260724	Ensembl		
UniProtKB	O95365	ZBTB7A	enables	GO:0000978	PMID:26455326	IMP		F	Zinc finger and BTB domain-containing protein 7A	ZBTB7A|FBI1|LRF|ZBTB7|ZNF857A	protein	taxon:9606	20200507	UniProt		
UniProtKB	O95365	ZBTB7A	enables	GO:0000981	GO_REF:0000033	IBA	MGI:MGI:102755|MGI:MGI:1335091|MGI:MGI:894679|MGI:MGI:894680|PANTHER:PTN002918884|UniProtKB:O14867|UniProtKB:Q96BF6|UniProtKB:Q96BR9	F	Zinc finger and BTB domain-containing protein 7A	ZBTB7A|FBI1|LRF|ZBTB7|ZNF857A	protein	taxon:9606	20221009	GO_Central		
UniProtKB	O95365	ZBTB7A	enables	GO:0001222	PMID:20812024	IDA		F	Zinc finger and BTB domain-containing protein 7A	ZBTB7A|FBI1|LRF|ZBTB7|ZNF857A	protein	taxon:9606	20180813	UniProt		
UniProtKB	O95365	ZBTB7A	enables	GO:0001222	PMID:20812024	IPI	UniProtKB:O75376	F	Zinc finger and BTB domain-containing protein 7A	ZBTB7A|FBI1|LRF|ZBTB7|ZNF857A	protein	taxon:9606	20180813	UniProt		
UniProtKB	O95365	ZBTB7A	enables	GO:0001222	PMID:20812024	IPI	UniProtKB:Q9Y618	F	Zinc finger and BTB domain-containing protein 7A	ZBTB7A|FBI1|LRF|ZBTB7|ZNF857A	protein	taxon:9606	20180813	UniProt		
UniProtKB	O95365	ZBTB7A	enables	GO:0001227	GO_REF:0000107	IEA	UniProtKB:O88939|ensembl:ENSMUSP00000047333	F	Zinc finger and BTB domain-containing protein 7A	ZBTB7A|FBI1|LRF|ZBTB7|ZNF857A	protein	taxon:9606	20260724	Ensembl		
UniProtKB	O95365	ZBTB7A	enables	GO:0003677	GO_REF:0000107	IEA	UniProtKB:O88939|ensembl:ENSMUSP00000047333	F	Zinc finger and BTB domain-containing protein 7A	ZBTB7A|FBI1|LRF|ZBTB7|ZNF857A	protein	taxon:9606	20260724	Ensembl		
UniProtKB	O95365	ZBTB7A	enables	GO:0003677	PMID:15337766	ISS	UniProtKB:O88939	F	Zinc finger and BTB domain-containing protein 7A	ZBTB7A|FBI1|LRF|ZBTB7|ZNF857A	protein	taxon:9606	20050609	UniProt		
UniProtKB	O95365	ZBTB7A	enables	GO:0003700	GO_REF:0000107	IEA	UniProtKB:O88939|ensembl:ENSMUSP00000047333	F	Zinc finger and BTB domain-containing protein 7A	ZBTB7A|FBI1|LRF|ZBTB7|ZNF857A	protein	taxon:9606	20260724	Ensembl		
UniProtKB	O95365	ZBTB7A	enables	GO:0003700	GO_REF:0000117	IEA	ARBA:ARBA00028295	F	Zinc finger and BTB domain-containing protein 7A	ZBTB7A|FBI1|LRF|ZBTB7|ZNF857A	protein	taxon:9606	20260727	UniProt		
UniProtKB	O95365	ZBTB7A	enables	GO:0003700	PMID:17595526	IDA		F	Zinc finger and BTB domain-containing protein 7A	ZBTB7A|FBI1|LRF|ZBTB7|ZNF857A	protein	taxon:9606	20180810	UniProt		
UniProtKB	O95365	ZBTB7A	enables	GO:0005515	PMID:15917220	IPI	UniProtKB:Q04206	F	Zinc finger and BTB domain-containing protein 7A	ZBTB7A|FBI1|LRF|ZBTB7|ZNF857A	protein	taxon:9606	20180816	UniProt		
UniProtKB	O95365	ZBTB7A	enables	GO:0005515	PMID:24514149	IPI	UniProtKB:Q07666	F	Zinc finger and BTB domain-containing protein 7A	ZBTB7A|FBI1|LRF|ZBTB7|ZNF857A	protein	taxon:9606	20260725	IntAct	occurs_in(GO:0005634)	
UniProtKB	O95365	ZBTB7A	enables	GO:0005515	PMID:24514149	IPI	UniProtKB:Q13547	F	Zinc finger and BTB domain-containing protein 7A	ZBTB7A|FBI1|LRF|ZBTB7|ZNF857A	protein	taxon:9606	20260725	IntAct	occurs_in(GO:0005634)	
UniProtKB	O95365	ZBTB7A	enables	GO:0005515	PMID:25416956	IPI	UniProtKB:Q8IX15-3	F	Zinc finger and BTB domain-containing protein 7A	ZBTB7A|FBI1|LRF|ZBTB7|ZNF857A	protein	taxon:9606	20260725	IntAct		
UniProtKB	O95365	ZBTB7A	enables	GO:0005515	PMID:26816381	IPI	UniProtKB:Q12873	F	Zinc finger and BTB domain-containing protein 7A	ZBTB7A|FBI1|LRF|ZBTB7|ZNF857A	protein	taxon:9606	20260725	IntAct		
UniProtKB	O95365	ZBTB7A	enables	GO:0005515	PMID:26816381	IPI	UniProtKB:Q13547	F	Zinc finger and BTB domain-containing protein 7A	ZBTB7A|FBI1|LRF|ZBTB7|ZNF857A	protein	taxon:9606	20260725	IntAct	occurs_in(GO:0005634)	
UniProtKB	O95365	ZBTB7A	enables	GO:0005515	PMID:26816381	IPI	UniProtKB:Q8WXI9	F	Zinc finger and BTB domain-containing protein 7A	ZBTB7A|FBI1|LRF|ZBTB7|ZNF857A	protein	taxon:9606	20260725	IntAct		
UniProtKB	O95365	ZBTB7A	enables	GO:0005515	PMID:26816381	IPI	UniProtKB:Q9HCK8	F	Zinc finger and BTB domain-containing protein 7A	ZBTB7A|FBI1|LRF|ZBTB7|ZNF857A	protein	taxon:9606	20260725	IntAct		
UniProtKB	O95365	ZBTB7A	enables	GO:0005515	PMID:26816381	IPI	UniProtKB:Q9NRL2	F	Zinc finger and BTB domain-containing protein 7A	ZBTB7A|FBI1|LRF|ZBTB7|ZNF857A	protein	taxon:9606	20260725	IntAct		
UniProtKB	O95365	ZBTB7A	enables	GO:0005515	PMID:29813070	IPI	UniProtKB:Q04207	F	Zinc finger and BTB domain-containing protein 7A	ZBTB7A|FBI1|LRF|ZBTB7|ZNF857A	protein	taxon:9606	20180807	UniProt		
UniProtKB	O95365	ZBTB7A	enables	GO:0035035	GO_REF:0000107	IEA	UniProtKB:O88939|ensembl:ENSMUSP00000047333	F	Zinc finger and BTB domain-containing protein 7A	ZBTB7A|FBI1|LRF|ZBTB7|ZNF857A	protein	taxon:9606	20260724	Ensembl		
UniProtKB	O95365	ZBTB7A	enables	GO:0035035	PMID:15337766	ISS	UniProtKB:O88939	F	Zinc finger and BTB domain-containing protein 7A	ZBTB7A|FBI1|LRF|ZBTB7|ZNF857A	protein	taxon:9606	20050609	UniProt		
UniProtKB	O95365	ZBTB7A	enables	GO:0043565	GO_REF:0000107	IEA	UniProtKB:O88939|ensembl:ENSMUSP00000047333	F	Zinc finger and BTB domain-containing protein 7A	ZBTB7A|FBI1|LRF|ZBTB7|ZNF857A	protein	taxon:9606	20260724	Ensembl		
UniProtKB	O95365	ZBTB7A	enables	GO:0046332	PMID:25514493	IDA		F	Zinc finger and BTB domain-containing protein 7A	ZBTB7A|FBI1|LRF|ZBTB7|ZNF857A	protein	taxon:9606	20180814	UniProt		
UniProtKB	O95365	ZBTB7A	enables	GO:0046332	PMID:25514493	IPI	UniProtKB:Q13485	F	Zinc finger and BTB domain-containing protein 7A	ZBTB7A|FBI1|LRF|ZBTB7|ZNF857A	protein	taxon:9606	20180814	UniProt		
UniProtKB	O95365	ZBTB7A	enables	GO:0050681	PMID:20812024	IDA		F	Zinc finger and BTB domain-containing protein 7A	ZBTB7A|FBI1|LRF|ZBTB7|ZNF857A	protein	taxon:9606	20180813	UniProt		
UniProtKB	O95365	ZBTB7A	enables	GO:0050681	PMID:20812024	IPI	UniProtKB:P10275	F	Zinc finger and BTB domain-containing protein 7A	ZBTB7A|FBI1|LRF|ZBTB7|ZNF857A	protein	taxon:9606	20180813	UniProt		
UniProtKB	O95365	ZBTB7A	enables	GO:0140297	PMID:12004059	IPI	UniProtKB:P08047	F	Zinc finger and BTB domain-containing protein 7A	ZBTB7A|FBI1|LRF|ZBTB7|ZNF857A	protein	taxon:9606	20180815	UniProt		
UniProtKB	O95365	ZBTB7A	enables	GO:1990837	PMID:28473536	IDA		F	Zinc finger and BTB domain-containing protein 7A	ZBTB7A|FBI1|LRF|ZBTB7|ZNF857A	protein	taxon:9606	20200608	ARUK-UCL		
UniProtKB	O95365	ZBTB7A	involved_in	GO:0000122	PMID:20812024	IMP		P	Zinc finger and BTB domain-containing protein 7A	ZBTB7A|FBI1|LRF|ZBTB7|ZNF857A	protein	taxon:9606	20200505	UniProt		
UniProtKB	O95365	ZBTB7A	involved_in	GO:0000381	PMID:24514149	IDA		P	Zinc finger and BTB domain-containing protein 7A	ZBTB7A|FBI1|LRF|ZBTB7|ZNF857A	protein	taxon:9606	20180815	UniProt		
UniProtKB	O95365	ZBTB7A	involved_in	GO:0006110	PMID:26455326	IMP		P	Zinc finger and BTB domain-containing protein 7A	ZBTB7A|FBI1|LRF|ZBTB7|ZNF857A	protein	taxon:9606	20180813	UniProt		
UniProtKB	O95365	ZBTB7A	involved_in	GO:0006325	GO_REF:0000024	ISS	UniProtKB:O88939	P	Zinc finger and BTB domain-containing protein 7A	ZBTB7A|FBI1|LRF|ZBTB7|ZNF857A	protein	taxon:9606	20180815	UniProt		
UniProtKB	O95365	ZBTB7A	involved_in	GO:0006325	GO_REF:0000107	IEA	UniProtKB:O88939|ensembl:ENSMUSP00000047333	P	Zinc finger and BTB domain-containing protein 7A	ZBTB7A|FBI1|LRF|ZBTB7|ZNF857A	protein	taxon:9606	20260724	Ensembl		
UniProtKB	O95365	ZBTB7A	involved_in	GO:0006338	PMID:26816381	IMP		P	Zinc finger and BTB domain-containing protein 7A	ZBTB7A|FBI1|LRF|ZBTB7|ZNF857A	protein	taxon:9606	20180815	UniProt		
UniProtKB	O95365	ZBTB7A	involved_in	GO:0006351	GO_REF:0000107	IEA	UniProtKB:O88939|ensembl:ENSMUSP00000047333	P	Zinc finger and BTB domain-containing protein 7A	ZBTB7A|FBI1|LRF|ZBTB7|ZNF857A	protein	taxon:9606	20260724	Ensembl		
UniProtKB	O95365	ZBTB7A	involved_in	GO:0006357	GO_REF:0000033	IBA	MGI:MGI:102755|MGI:MGI:1335091|MGI:MGI:2443302|MGI:MGI:894679|MGI:MGI:894680|PANTHER:PTN002918884|UniProtKB:O14867|UniProtKB:O95365|UniProtKB:Q8UVQ4|UniProtKB:Q96BF6|UniProtKB:Q96BR9	P	Zinc finger and BTB domain-containing protein 7A	ZBTB7A|FBI1|LRF|ZBTB7|ZNF857A	protein	taxon:9606	20250904	GO_Central		
UniProtKB	O95365	ZBTB7A	involved_in	GO:0006357	PMID:14701838	IDA		P	Zinc finger and BTB domain-containing protein 7A	ZBTB7A|FBI1|LRF|ZBTB7|ZNF857A	protein	taxon:9606	20200504	GO_Central		
UniProtKB	O95365	ZBTB7A	involved_in	GO:0006357	PMID:17595526	IDA		P	Zinc finger and BTB domain-containing protein 7A	ZBTB7A|FBI1|LRF|ZBTB7|ZNF857A	protein	taxon:9606	20200504	GO_Central		
UniProtKB	O95365	ZBTB7A	involved_in	GO:0006357	PMID:26455326	IMP		P	Zinc finger and BTB domain-containing protein 7A	ZBTB7A|FBI1|LRF|ZBTB7|ZNF857A	protein	taxon:9606	20200504	GO_Central		
UniProtKB	O95365	ZBTB7A	involved_in	GO:0030183	GO_REF:0000024	ISS	UniProtKB:O88939	P	Zinc finger and BTB domain-containing protein 7A	ZBTB7A|FBI1|LRF|ZBTB7|ZNF857A	protein	taxon:9606	20180815	UniProt		
UniProtKB	O95365	ZBTB7A	involved_in	GO:0030183	GO_REF:0000107	IEA	UniProtKB:O88939|ensembl:ENSMUSP00000047333	P	Zinc finger and BTB domain-containing protein 7A	ZBTB7A|FBI1|LRF|ZBTB7|ZNF857A	protein	taxon:9606	20260724	Ensembl		
UniProtKB	O95365	ZBTB7A	involved_in	GO:0030512	PMID:25514493	IMP		P	Zinc finger and BTB domain-containing protein 7A	ZBTB7A|FBI1|LRF|ZBTB7|ZNF857A	protein	taxon:9606	20180814	UniProt		
UniProtKB	O95365	ZBTB7A	involved_in	GO:0034504	PMID:15917220	IMP		P	Zinc finger and BTB domain-containing protein 7A	ZBTB7A|FBI1|LRF|ZBTB7|ZNF857A	protein	taxon:9606	20180816	UniProt		
UniProtKB	O95365	ZBTB7A	involved_in	GO:0042981	PMID:24514149	IMP		P	Zinc finger and BTB domain-containing protein 7A	ZBTB7A|FBI1|LRF|ZBTB7|ZNF857A	protein	taxon:9606	20180815	UniProt		
UniProtKB	O95365	ZBTB7A	involved_in	GO:0043249	GO_REF:0000024	ISS	UniProtKB:O88939	P	Zinc finger and BTB domain-containing protein 7A	ZBTB7A|FBI1|LRF|ZBTB7|ZNF857A	protein	taxon:9606	20180815	UniProt		
UniProtKB	O95365	ZBTB7A	involved_in	GO:0043249	GO_REF:0000107	IEA	UniProtKB:O88939|ensembl:ENSMUSP00000047333	P	Zinc finger and BTB domain-containing protein 7A	ZBTB7A|FBI1|LRF|ZBTB7|ZNF857A	protein	taxon:9606	20260724	Ensembl		
UniProtKB	O95365	ZBTB7A	involved_in	GO:0043249	PMID:26816381	IMP		P	Zinc finger and BTB domain-containing protein 7A	ZBTB7A|FBI1|LRF|ZBTB7|ZNF857A	protein	taxon:9606	20180815	UniProt		
UniProtKB	O95365	ZBTB7A	involved_in	GO:0045444	PMID:14701838	IMP		P	Zinc finger and BTB domain-containing protein 7A	ZBTB7A|FBI1|LRF|ZBTB7|ZNF857A	protein	taxon:9606	20180810	UniProt		
UniProtKB	O95365	ZBTB7A	involved_in	GO:0045746	GO_REF:0000024	ISS	UniProtKB:O88939	P	Zinc finger and BTB domain-containing protein 7A	ZBTB7A|FBI1|LRF|ZBTB7|ZNF857A	protein	taxon:9606	20180815	UniProt		
UniProtKB	O95365	ZBTB7A	involved_in	GO:0045746	GO_REF:0000107	IEA	UniProtKB:O88939|ensembl:ENSMUSP00000047333	P	Zinc finger and BTB domain-containing protein 7A	ZBTB7A|FBI1|LRF|ZBTB7|ZNF857A	protein	taxon:9606	20260724	Ensembl		
UniProtKB	O95365	ZBTB7A	involved_in	GO:0045892	GO_REF:0000107	IEA	UniProtKB:O88939|ensembl:ENSMUSP00000047333	P	Zinc finger and BTB domain-containing protein 7A	ZBTB7A|FBI1|LRF|ZBTB7|ZNF857A	protein	taxon:9606	20260724	Ensembl		
UniProtKB	O95365	ZBTB7A	involved_in	GO:0045892	PMID:12004059	IDA		P	Zinc finger and BTB domain-containing protein 7A	ZBTB7A|FBI1|LRF|ZBTB7|ZNF857A	protein	taxon:9606	20180815	UniProt		
UniProtKB	O95365	ZBTB7A	involved_in	GO:0045892	PMID:15337766	ISS	UniProtKB:O88939	P	Zinc finger and BTB domain-containing protein 7A	ZBTB7A|FBI1|LRF|ZBTB7|ZNF857A	protein	taxon:9606	20050609	UniProt		
UniProtKB	O95365	ZBTB7A	involved_in	GO:0045892	PMID:20812024	IMP		P	Zinc finger and BTB domain-containing protein 7A	ZBTB7A|FBI1|LRF|ZBTB7|ZNF857A	protein	taxon:9606	20180813	UniProt		
UniProtKB	O95365	ZBTB7A	involved_in	GO:0045892	PMID:25514493	IMP		P	Zinc finger and BTB domain-containing protein 7A	ZBTB7A|FBI1|LRF|ZBTB7|ZNF857A	protein	taxon:9606	20180814	UniProt		
UniProtKB	O95365	ZBTB7A	involved_in	GO:0060766	PMID:20812024	IMP		P	Zinc finger and BTB domain-containing protein 7A	ZBTB7A|FBI1|LRF|ZBTB7|ZNF857A	protein	taxon:9606	20180813	UniProt		
UniProtKB	O95365	ZBTB7A	involved_in	GO:0097680	GO_REF:0000024	ISS	UniProtKB:O88939	P	Zinc finger and BTB domain-containing protein 7A	ZBTB7A|FBI1|LRF|ZBTB7|ZNF857A	protein	taxon:9606	20180815	UniProt		
UniProtKB	O95365	ZBTB7A	involved_in	GO:0097680	GO_REF:0000107	IEA	UniProtKB:O88939|ensembl:ENSMUSP00000047333	P	Zinc finger and BTB domain-containing protein 7A	ZBTB7A|FBI1|LRF|ZBTB7|ZNF857A	protein	taxon:9606	20260724	Ensembl		
UniProtKB	O95365	ZBTB7A	involved_in	GO:2000677	PMID:12004059	IDA		P	Zinc finger and BTB domain-containing protein 7A	ZBTB7A|FBI1|LRF|ZBTB7|ZNF857A	protein	taxon:9606	20180815	UniProt		
UniProtKB	O95365	ZBTB7A	is_active_in	GO:0005634	GO_REF:0000033	IBA	MGI:MGI:102755|MGI:MGI:1335091|MGI:MGI:2443302|MGI:MGI:894679|MGI:MGI:894680|PANTHER:PTN002918884|RGD:620946|UniProtKB:O14867|UniProtKB:O15156|UniProtKB:O95365|UniProtKB:Q96BF6|UniProtKB:Q96RE7|UniProtKB:Q9BYV9	C	Zinc finger and BTB domain-containing protein 7A	ZBTB7A|FBI1|LRF|ZBTB7|ZNF857A	protein	taxon:9606	20260530	GO_Central		
UniProtKB	O95365	ZBTB7A	located_in	GO:0005634	GO_REF:0000044	IEA	UniProtKB-SubCell:SL-0191	C	Zinc finger and BTB domain-containing protein 7A	ZBTB7A|FBI1|LRF|ZBTB7|ZNF857A	protein	taxon:9606	20260727	UniProt		
UniProtKB	O95365	ZBTB7A	located_in	GO:0005634	GO_REF:0000117	IEA	ARBA:ARBA00026330	C	Zinc finger and BTB domain-containing protein 7A	ZBTB7A|FBI1|LRF|ZBTB7|ZNF857A	protein	taxon:9606	20260727	UniProt		
UniProtKB	O95365	ZBTB7A	located_in	GO:0005634	PMID:15917220	IDA		C	Zinc finger and BTB domain-containing protein 7A	ZBTB7A|FBI1|LRF|ZBTB7|ZNF857A	protein	taxon:9606	20180816	UniProt		
UniProtKB	O95365	ZBTB7A	located_in	GO:0005634	PMID:17595526	IDA		C	Zinc finger and BTB domain-containing protein 7A	ZBTB7A|FBI1|LRF|ZBTB7|ZNF857A	protein	taxon:9606	20180810	UniProt		
UniProtKB	O95365	ZBTB7A	located_in	GO:0005634	PMID:24514149	EXP		C	Zinc finger and BTB domain-containing protein 7A	ZBTB7A|FBI1|LRF|ZBTB7|ZNF857A	protein	taxon:9606	20221212	UniProt		
UniProtKB	O95365	ZBTB7A	located_in	GO:0005634	PMID:26455326	IDA		C	Zinc finger and BTB domain-containing protein 7A	ZBTB7A|FBI1|LRF|ZBTB7|ZNF857A	protein	taxon:9606	20180813	UniProt		
UniProtKB	O95365	ZBTB7A	located_in	GO:0005737	PMID:15917220	IDA		C	Zinc finger and BTB domain-containing protein 7A	ZBTB7A|FBI1|LRF|ZBTB7|ZNF857A	protein	taxon:9606	20180816	UniProt		
UniProtKB	O95371	OR2C1	enables	GO:0004930	GO_REF:0000002	IEA	InterPro:IPR000276	F	Olfactory receptor 2C1	OR2C1|OR2C2P	protein	taxon:9606	20260727	InterPro		
UniProtKB	O95371	OR2C1	enables	GO:0004984	GO_REF:0000002	IEA	InterPro:IPR000725	F	Olfactory receptor 2C1	OR2C1|OR2C2P	protein	taxon:9606	20260727	InterPro		
UniProtKB	O95371	OR2C1	enables	GO:0004984	GO_REF:0000033	IBA	MGI:MGI:106182|MGI:MGI:106648|MGI:MGI:2177493|MGI:MGI:3030792|MGI:MGI:3030794|MGI:MGI:3030795|MGI:MGI:97432|PANTHER:PTN002818000|RGD:68340|UniProtKB:O95222|UniProtKB:Q8NHC4	F	Olfactory receptor 2C1	OR2C1|OR2C2P	protein	taxon:9606	20260529	GO_Central		
UniProtKB	O95371	OR2C1	enables	GO:0004984	GO_REF:0000107	IEA	UniProtKB:P23275|ensembl:ENSMUSP00000149504	F	Olfactory receptor 2C1	OR2C1|OR2C2P	protein	taxon:9606	20260724	Ensembl		
UniProtKB	O95371	OR2C1	enables	GO:0004984	PMID:9847080	TAS		F	Olfactory receptor 2C1	OR2C1|OR2C2P	protein	taxon:9606	20030904	PINC		
UniProtKB	O95371	OR2C1	enables	GO:0005549	GO_REF:0000107	IEA	UniProtKB:P23275|ensembl:ENSMUSP00000149504	F	Olfactory receptor 2C1	OR2C1|OR2C2P	protein	taxon:9606	20260724	Ensembl		
UniProtKB	O95371	OR2C1	involved_in	GO:0007186	GO_REF:0000002	IEA	InterPro:IPR000276|InterPro:IPR000725	P	Olfactory receptor 2C1	OR2C1|OR2C2P	protein	taxon:9606	20260727	InterPro		
UniProtKB	O95371	OR2C1	involved_in	GO:0050907	GO_REF:0000107	IEA	UniProtKB:P23275|ensembl:ENSMUSP00000149504	P	Olfactory receptor 2C1	OR2C1|OR2C2P	protein	taxon:9606	20260724	Ensembl		
UniProtKB	O95371	OR2C1	involved_in	GO:0050911	GO_REF:0000033	IBA	MGI:MGI:106182|MGI:MGI:2177493|MGI:MGI:97432|PANTHER:PTN002818000|RGD:68340|UniProtKB:O95222	P	Olfactory receptor 2C1	OR2C1|OR2C2P	protein	taxon:9606	20260529	GO_Central		
UniProtKB	O95371	OR2C1	involved_in	GO:0050911	GO_REF:0000107	IEA	UniProtKB:P23275|ensembl:ENSMUSP00000149504	P	Olfactory receptor 2C1	OR2C1|OR2C2P	protein	taxon:9606	20260724	Ensembl		
UniProtKB	O95371	OR2C1	is_active_in	GO:0005886	GO_REF:0000033	IBA	MGI:MGI:106182|MGI:MGI:106648|MGI:MGI:2177493|PANTHER:PTN002818000|UniProtKB:O95222|UniProtKB:Q8N628|UniProtKB:Q8NGE3|UniProtKB:Q8NGS8|UniProtKB:Q8NGS9|UniProtKB:Q8NHC4	C	Olfactory receptor 2C1	OR2C1|OR2C2P	protein	taxon:9606	20260529	GO_Central		
UniProtKB	O95371	OR2C1	located_in	GO:0005886	GO_REF:0000024	ISS	UniProtKB:P23275	C	Olfactory receptor 2C1	OR2C1|OR2C2P	protein	taxon:9606	20230412	UniProt		
UniProtKB	O95371	OR2C1	located_in	GO:0005886	GO_REF:0000044	IEA	UniProtKB-SubCell:SL-0039	C	Olfactory receptor 2C1	OR2C1|OR2C2P	protein	taxon:9606	20260727	UniProt		
UniProtKB	O95371	OR2C1	located_in	GO:0005886	Reactome:R-HSA-9712210	TAS		C	Olfactory receptor 2C1	OR2C1|OR2C2P	protein	taxon:9606	20130528	Reactome		
UniProtKB	O95371	OR2C1	located_in	GO:0005938	GO_REF:0000107	IEA	UniProtKB:P23275|ensembl:ENSMUSP00000149504	C	Olfactory receptor 2C1	OR2C1|OR2C2P	protein	taxon:9606	20260724	Ensembl		
UniProtKB	O95371	OR2C1	located_in	GO:0016020	GO_REF:0000002	IEA	InterPro:IPR000276|InterPro:IPR000725|InterPro:IPR017452	C	Olfactory receptor 2C1	OR2C1|OR2C2P	protein	taxon:9606	20260727	InterPro		
UniProtKB	O95371	OR2C1	located_in	GO:0016020	GO_REF:0000107	IEA	UniProtKB:P23275|ensembl:ENSMUSP00000149504	C	Olfactory receptor 2C1	OR2C1|OR2C2P	protein	taxon:9606	20260724	Ensembl		
UniProtKB	O95372	LYPLA2	enables	GO:0004622	GO_REF:0000033	IBA	PANTHER:PTN000837984|RGD:3025|UniProtKB:O75608|UniProtKB:O95372	F	Acyl-protein thioesterase 2	LYPLA2|APT2	protein	taxon:9606	20260210	GO_Central		
UniProtKB	O95372	LYPLA2	enables	GO:0004622	GO_REF:0000117	IEA	ARBA:ARBA00035748	F	Acyl-protein thioesterase 2	LYPLA2|APT2	protein	taxon:9606	20260727	UniProt		
UniProtKB	O95372	LYPLA2	enables	GO:0004622	PMID:25301951	IDA		F	Acyl-protein thioesterase 2	LYPLA2|APT2	protein	taxon:9606	20191209	UniProt		
UniProtKB	O95372	LYPLA2	enables	GO:0005515	PMID:32296183	IPI	UniProtKB:Q0VD86	F	Acyl-protein thioesterase 2	LYPLA2|APT2	protein	taxon:9606	20260725	IntAct		
UniProtKB	O95372	LYPLA2	enables	GO:0008474	GO_REF:0000003	IEA	EC:3.1.2.22	F	Acyl-protein thioesterase 2	LYPLA2|APT2	protein	taxon:9606	20260727	UniProt		
UniProtKB	O95372	LYPLA2	enables	GO:0008474	GO_REF:0000033	IBA	MGI:MGI:1344588|MGI:MGI:1347000|PANTHER:PTN000069163|SGD:S000004108|UniProtKB:O75608|UniProtKB:O95372|UniProtKB:Q5VWZ2	F	Acyl-protein thioesterase 2	LYPLA2|APT2	protein	taxon:9606	20250331	GO_Central		
UniProtKB	O95372	LYPLA2	enables	GO:0008474	GO_REF:0000107	IEA	UniProtKB:Q9WTL7|ensembl:ENSMUSP00000064204	F	Acyl-protein thioesterase 2	LYPLA2|APT2	protein	taxon:9606	20260724	Ensembl		
UniProtKB	O95372	LYPLA2	enables	GO:0008474	GO_REF:0000116	IEA	RHEA:19233	F	Acyl-protein thioesterase 2	LYPLA2|APT2	protein	taxon:9606	20260727	RHEA		
UniProtKB	O95372	LYPLA2	enables	GO:0008474	GO_REF:0000117	IEA	ARBA:ARBA00085285	F	Acyl-protein thioesterase 2	LYPLA2|APT2	protein	taxon:9606	20260727	UniProt		
UniProtKB	O95372	LYPLA2	enables	GO:0008474	PMID:28826475	IMP		F	Acyl-protein thioesterase 2	LYPLA2|APT2	protein	taxon:9606	20250415	UniProt	has_input(UniProtKB:Q9H6R6)	
UniProtKB	O95372	LYPLA2	enables	GO:0008474	Reactome:R-HSA-8933328	TAS		F	Acyl-protein thioesterase 2	LYPLA2|APT2	protein	taxon:9606	20260222	Reactome		
UniProtKB	O95372	LYPLA2	enables	GO:0016787	GO_REF:0000002	IEA	InterPro:IPR003140	F	Acyl-protein thioesterase 2	LYPLA2|APT2	protein	taxon:9606	20260727	InterPro		
UniProtKB	O95372	LYPLA2	enables	GO:0045296	PMID:25468996	HDA		F	Acyl-protein thioesterase 2	LYPLA2|APT2	protein	taxon:9606	20180328	BHF-UCL		
UniProtKB	O95372	LYPLA2	enables	GO:0120560	GO_REF:0000116	IEA	RHEA:44552	F	Acyl-protein thioesterase 2	LYPLA2|APT2	protein	taxon:9606	20260727	RHEA		
UniProtKB	O95372	LYPLA2	involved_in	GO:0007411	Reactome:R-HSA-422475	TAS		P	Acyl-protein thioesterase 2	LYPLA2|APT2	protein	taxon:9606	20260316	Reactome		
UniProtKB	O95372	LYPLA2	involved_in	GO:0046464	PMID:25301951	IDA		P	Acyl-protein thioesterase 2	LYPLA2|APT2	protein	taxon:9606	20191209	UniProt		
UniProtKB	O95372	LYPLA2	involved_in	GO:0098734	GO_REF:0000108	IEA	GO:0008474	P	Acyl-protein thioesterase 2	LYPLA2|APT2	protein	taxon:9606	20260727	GOC		
UniProtKB	O95372	LYPLA2	involved_in	GO:1905344	GO_REF:0000033	IBA	MGI:MGI:1347000|PANTHER:PTN002579549|UniProtKB:O95372	P	Acyl-protein thioesterase 2	LYPLA2|APT2	protein	taxon:9606	20240820	GO_Central		
UniProtKB	O95372	LYPLA2	involved_in	GO:1905344	GO_REF:0000107	IEA	UniProtKB:Q9WTL7|ensembl:ENSMUSP00000064204	P	Acyl-protein thioesterase 2	LYPLA2|APT2	protein	taxon:9606	20260724	Ensembl		
UniProtKB	O95372	LYPLA2	involved_in	GO:1905344	PMID:25301951	IDA		P	Acyl-protein thioesterase 2	LYPLA2|APT2	protein	taxon:9606	20191209	UniProt		
UniProtKB	O95372	LYPLA2	is_active_in	GO:0005829	GO_REF:0000033	IBA	MGI:MGI:1344588|MGI:MGI:2385115|PANTHER:PTN000069164|UniProtKB:O75608|UniProtKB:O95372|UniProtKB:Q5VWZ2	C	Acyl-protein thioesterase 2	LYPLA2|APT2	protein	taxon:9606	20260210	GO_Central		
UniProtKB	O95372	LYPLA2	is_active_in	GO:0005829	PMID:29362370	IDA		C	Acyl-protein thioesterase 2	LYPLA2|APT2	protein	taxon:9606	20240812	FlyBase		
UniProtKB	O95372	LYPLA2	located_in	GO:0005737	GO_REF:0000044	IEA	UniProtKB-SubCell:SL-0086	C	Acyl-protein thioesterase 2	LYPLA2|APT2	protein	taxon:9606	20260727	UniProt		
UniProtKB	O95372	LYPLA2	located_in	GO:0005737	GO_REF:0000107	IEA	UniProtKB:Q9WTL7|ensembl:ENSMUSP00000064204	C	Acyl-protein thioesterase 2	LYPLA2|APT2	protein	taxon:9606	20260724	Ensembl		
UniProtKB	O95372	LYPLA2	located_in	GO:0005737	GO_REF:0000117	IEA	ARBA:ARBA00026971	C	Acyl-protein thioesterase 2	LYPLA2|APT2	protein	taxon:9606	20260727	UniProt		
UniProtKB	O95372	LYPLA2	located_in	GO:0005737	PMID:25301951	EXP		C	Acyl-protein thioesterase 2	LYPLA2|APT2	protein	taxon:9606	20240916	UniProt		
UniProtKB	O95372	LYPLA2	located_in	GO:0005737	PMID:25468996	IDA		C	Acyl-protein thioesterase 2	LYPLA2|APT2	protein	taxon:9606	20160525	BHF-UCL		
UniProtKB	O95372	LYPLA2	located_in	GO:0005795	GO_REF:0000107	IEA	UniProtKB:Q9WTL7|ensembl:ENSMUSP00000064204	C	Acyl-protein thioesterase 2	LYPLA2|APT2	protein	taxon:9606	20260724	Ensembl		
UniProtKB	O95372	LYPLA2	located_in	GO:0005829	GO_REF:0000052	IDA		C	Acyl-protein thioesterase 2	LYPLA2|APT2	protein	taxon:9606	20251115	HPA		
UniProtKB	O95372	LYPLA2	located_in	GO:0005829	Reactome:R-HSA-8933328	TAS		C	Acyl-protein thioesterase 2	LYPLA2|APT2	protein	taxon:9606	20160804	Reactome		
UniProtKB	O95372	LYPLA2	located_in	GO:0070062	PMID:19056867	HDA		C	Acyl-protein thioesterase 2	LYPLA2|APT2	protein	taxon:9606	20131024	UniProt	part_of(UBERON:0001088)	
UniProtKB	O95373	IPO7	enables	GO:0005515	PMID:15282309	IPI	UniProtKB:Q9BUP3	F	Importin-7	IPO7|RANBP7	protein	taxon:9606	20061113	UniProt		
UniProtKB	O95373	IPO7	enables	GO:0005515	PMID:26878725	IPI	UniProtKB:Q8N1F7	F	Importin-7	IPO7|RANBP7	protein	taxon:9606	20160616	UniProt		
UniProtKB	O95373	IPO7	enables	GO:0005515	PMID:31403225	IPI	UniProtKB:Q7L2R6	F	Importin-7	IPO7|RANBP7	protein	taxon:9606	20260725	IntAct		
UniProtKB	O95373	IPO7	enables	GO:0005515	PMID:31403225	IPI	UniProtKB:Q9BSK1	F	Importin-7	IPO7|RANBP7	protein	taxon:9606	20260725	IntAct		
UniProtKB	O95373	IPO7	enables	GO:0005515	PMID:35271311	IPI	UniProtKB:P31260	F	Importin-7	IPO7|RANBP7	protein	taxon:9606	20260725	IntAct		
UniProtKB	O95373	IPO7	enables	GO:0005515	PMID:35839996	IPI	UniProtKB:P01116-1	F	Importin-7	IPO7|RANBP7	protein	taxon:9606	20260725	IntAct		
UniProtKB	O95373	IPO7	enables	GO:0005515	PMID:35839996	IPI	UniProtKB:P01116-2	F	Importin-7	IPO7|RANBP7	protein	taxon:9606	20260725	IntAct		
UniProtKB	O95373	IPO7	enables	GO:0005515	PMID:38650127	IPI	UniProtKB:P31260	F	Importin-7	IPO7|RANBP7	protein	taxon:9606	20260725	IntAct		
UniProtKB	O95373	IPO7	enables	GO:0030695	PMID:9214382	TAS		F	Importin-7	IPO7|RANBP7	protein	taxon:9606	20030904	PINC		
UniProtKB	O95373	IPO7	enables	GO:0031267	GO_REF:0000002	IEA	InterPro:IPR001494	F	Importin-7	IPO7|RANBP7	protein	taxon:9606	20260727	InterPro		
UniProtKB	O95373	IPO7	enables	GO:0031267	PMID:9214382	TAS		F	Importin-7	IPO7|RANBP7	protein	taxon:9606	20030904	PINC		
UniProtKB	O95373	IPO7	enables	GO:0042393	GO_REF:0000107	IEA	UniProtKB:Q9EPL8|ensembl:ENSMUSP00000081782	F	Importin-7	IPO7|RANBP7	protein	taxon:9606	20260724	Ensembl		
UniProtKB	O95373	IPO7	enables	GO:0046332	PMID:26878725	IPI	UniProtKB:Q13485	F	Importin-7	IPO7|RANBP7	protein	taxon:9606	20160616	UniProt		
UniProtKB	O95373	IPO7	enables	GO:0061608	GO_REF:0000033	IBA	MGI:MGI:2442377|PANTHER:PTN000108134|SGD:S000002803|SGD:S000003210|SGD:S000003893|SGD:S000006046|UniProtKB:Q96P70	F	Importin-7	IPO7|RANBP7	protein	taxon:9606	20250731	GO_Central		
UniProtKB	O95373	IPO7	involved_in	GO:0006606	GO_REF:0000033	IBA	AGI_LocusCode:AT2G31660|FB:FBgn0026252|FB:FBgn0037894|MGI:MGI:1918944|MGI:MGI:2152414|MGI:MGI:2442377|PANTHER:PTN000108134|SGD:S000002803|SGD:S000003210|SGD:S000003893|SGD:S000006046|UniProtKB:O42480|UniProtKB:Q96P70	P	Importin-7	IPO7|RANBP7	protein	taxon:9606	20240918	GO_Central		
UniProtKB	O95373	IPO7	involved_in	GO:0006606	PMID:9214382	TAS		P	Importin-7	IPO7|RANBP7	protein	taxon:9606	20211018	PINC		
UniProtKB	O95373	IPO7	involved_in	GO:0006886	GO_REF:0000002	IEA	InterPro:IPR001494|InterPro:IPR013713	P	Importin-7	IPO7|RANBP7	protein	taxon:9606	20260727	InterPro		
UniProtKB	O95373	IPO7	involved_in	GO:0045668	GO_REF:0000024	ISS	UniProtKB:Q9EPL8	P	Importin-7	IPO7|RANBP7	protein	taxon:9606	20230629	UniProt		
UniProtKB	O95373	IPO7	involved_in	GO:0045668	GO_REF:0000107	IEA	UniProtKB:Q9EPL8|ensembl:ENSMUSP00000081782	P	Importin-7	IPO7|RANBP7	protein	taxon:9606	20260724	Ensembl		
UniProtKB	O95373	IPO7	involved_in	GO:0045786	PMID:17491008	TAS		P	Importin-7	IPO7|RANBP7	protein	taxon:9606	20241127	ARUK-UCL		
UniProtKB	O95373	IPO7	involved_in	GO:1900182	GO_REF:0000024	ISS	UniProtKB:Q9EPL8	P	Importin-7	IPO7|RANBP7	protein	taxon:9606	20230622	UniProt		
UniProtKB	O95373	IPO7	involved_in	GO:1900182	GO_REF:0000107	IEA	UniProtKB:Q9EPL8|ensembl:ENSMUSP00000081782	P	Importin-7	IPO7|RANBP7	protein	taxon:9606	20260724	Ensembl		
UniProtKB	O95373	IPO7	involved_in	GO:1901331	GO_REF:0000024	ISS	UniProtKB:Q9EPL8	P	Importin-7	IPO7|RANBP7	protein	taxon:9606	20230629	UniProt		
UniProtKB	O95373	IPO7	involved_in	GO:1901331	GO_REF:0000107	IEA	UniProtKB:Q9EPL8|ensembl:ENSMUSP00000081782	P	Importin-7	IPO7|RANBP7	protein	taxon:9606	20260724	Ensembl		
UniProtKB	O95373	IPO7	is_active_in	GO:0005635	GO_REF:0000033	IBA	PANTHER:PTN000108134|SGD:S000003207|UniProtKB:Q587E0	C	Importin-7	IPO7|RANBP7	protein	taxon:9606	20230110	GO_Central		
UniProtKB	O95373	IPO7	is_active_in	GO:0005829	GO_REF:0000033	IBA	FB:FBgn0026252|FB:FBgn0037894|PANTHER:PTN000108134|UniProtKB:O95373|UniProtKB:P55060|UniProtKB:Q96P70|UniProtKB:Q9UI26	C	Importin-7	IPO7|RANBP7	protein	taxon:9606	20250411	GO_Central		
UniProtKB	O95373	IPO7	located_in	GO:0005634	GO_REF:0000024	ISS	UniProtKB:Q9EPL8	C	Importin-7	IPO7|RANBP7	protein	taxon:9606	20241126	UniProt		
UniProtKB	O95373	IPO7	located_in	GO:0005634	GO_REF:0000044	IEA	UniProtKB-SubCell:SL-0191	C	Importin-7	IPO7|RANBP7	protein	taxon:9606	20260727	UniProt		
UniProtKB	O95373	IPO7	located_in	GO:0005634	GO_REF:0000107	IEA	UniProtKB:Q9EPL8|ensembl:ENSMUSP00000081782	C	Importin-7	IPO7|RANBP7	protein	taxon:9606	20260724	Ensembl		
UniProtKB	O95373	IPO7	located_in	GO:0005634	GO_REF:0000117	IEA	ARBA:ARBA00026330	C	Importin-7	IPO7|RANBP7	protein	taxon:9606	20260727	UniProt		
UniProtKB	O95373	IPO7	located_in	GO:0005654	GO_REF:0000052	IDA		C	Importin-7	IPO7|RANBP7	protein	taxon:9606	20251115	HPA		
UniProtKB	O95373	IPO7	located_in	GO:0005737	GO_REF:0000024	ISS	UniProtKB:Q9EPL8	C	Importin-7	IPO7|RANBP7	protein	taxon:9606	20241126	UniProt		
UniProtKB	O95373	IPO7	located_in	GO:0005737	GO_REF:0000044	IEA	UniProtKB-SubCell:SL-0086	C	Importin-7	IPO7|RANBP7	protein	taxon:9606	20260727	UniProt		
UniProtKB	O95373	IPO7	located_in	GO:0005737	GO_REF:0000107	IEA	UniProtKB:Q9EPL8|ensembl:ENSMUSP00000081782	C	Importin-7	IPO7|RANBP7	protein	taxon:9606	20260724	Ensembl		
UniProtKB	O95373	IPO7	located_in	GO:0005829	GO_REF:0000052	IDA		C	Importin-7	IPO7|RANBP7	protein	taxon:9606	20251115	HPA		
UniProtKB	O95373	IPO7	located_in	GO:0016020	PMID:19946888	HDA		C	Importin-7	IPO7|RANBP7	protein	taxon:9606	20140627	UniProt		
UniProtKB	O95373	IPO7	part_of	GO:0005643	PMID:9214382	TAS		C	Importin-7	IPO7|RANBP7	protein	taxon:9606	20030904	PINC		
UniProtKB	O95376	ARIH2	colocalizes_with	GO:0031466	PMID:24076655	IDA		C	E3 ubiquitin-protein ligase ARIH2	ARIH2|ARI2|TRIAD1|HT005	protein	taxon:9606	20160923	UniProt		
UniProtKB	O95376	ARIH2	enables	GO:0004842	GO_REF:0000002	IEA	InterPro:IPR031127	F	E3 ubiquitin-protein ligase ARIH2	ARIH2|ARI2|TRIAD1|HT005	protein	taxon:9606	20260727	InterPro		
UniProtKB	O95376	ARIH2	enables	GO:0004842	PMID:16118314	IDA		F	E3 ubiquitin-protein ligase ARIH2	ARIH2|ARI2|TRIAD1|HT005	protein	taxon:9606	20100625	UniProt		
UniProtKB	O95376	ARIH2	enables	GO:0004842	PMID:24076655	IDA		F	E3 ubiquitin-protein ligase ARIH2	ARIH2|ARI2|TRIAD1|HT005	protein	taxon:9606	20160923	UniProt		
UniProtKB	O95376	ARIH2	enables	GO:0005515	PMID:16118314	IPI	UniProtKB:P68036	F	E3 ubiquitin-protein ligase ARIH2	ARIH2|ARI2|TRIAD1|HT005	protein	taxon:9606	20100625	UniProt		
UniProtKB	O95376	ARIH2	enables	GO:0005515	PMID:16169070	IPI	UniProtKB:P04637	F	E3 ubiquitin-protein ligase ARIH2	ARIH2|ARI2|TRIAD1|HT005	protein	taxon:9606	20260725	IntAct		
UniProtKB	O95376	ARIH2	enables	GO:0005515	PMID:16169070	IPI	UniProtKB:P68036	F	E3 ubiquitin-protein ligase ARIH2	ARIH2|ARI2|TRIAD1|HT005	protein	taxon:9606	20260725	IntAct		
UniProtKB	O95376	ARIH2	enables	GO:0005515	PMID:16189514	IPI	UniProtKB:O43683	F	E3 ubiquitin-protein ligase ARIH2	ARIH2|ARI2|TRIAD1|HT005	protein	taxon:9606	20260725	IntAct		
UniProtKB	O95376	ARIH2	enables	GO:0005515	PMID:16189514	IPI	UniProtKB:Q16851	F	E3 ubiquitin-protein ligase ARIH2	ARIH2|ARI2|TRIAD1|HT005	protein	taxon:9606	20260725	IntAct		
UniProtKB	O95376	ARIH2	enables	GO:0005515	PMID:19340006	IPI	UniProtKB:P61088	F	E3 ubiquitin-protein ligase ARIH2	ARIH2|ARI2|TRIAD1|HT005	protein	taxon:9606	20100628	UniProt		
UniProtKB	O95376	ARIH2	enables	GO:0005515	PMID:19340006	IPI	UniProtKB:P68036	F	E3 ubiquitin-protein ligase ARIH2	ARIH2|ARI2|TRIAD1|HT005	protein	taxon:9606	20100628	UniProt		
UniProtKB	O95376	ARIH2	enables	GO:0005515	PMID:19549727	IPI	UniProtKB:O14933	F	E3 ubiquitin-protein ligase ARIH2	ARIH2|ARI2|TRIAD1|HT005	protein	taxon:9606	20260725	IntAct		
UniProtKB	O95376	ARIH2	enables	GO:0005515	PMID:19549727	IPI	UniProtKB:P68036	F	E3 ubiquitin-protein ligase ARIH2	ARIH2|ARI2|TRIAD1|HT005	protein	taxon:9606	20260725	IntAct		
UniProtKB	O95376	ARIH2	enables	GO:0005515	PMID:22819825	IPI	UniProtKB:P04637	F	E3 ubiquitin-protein ligase ARIH2	ARIH2|ARI2|TRIAD1|HT005	protein	taxon:9606	20260725	IntAct		
UniProtKB	O95376	ARIH2	enables	GO:0005515	PMID:24076655	IPI	UniProtKB:P68036	F	E3 ubiquitin-protein ligase ARIH2	ARIH2|ARI2|TRIAD1|HT005	protein	taxon:9606	20260725	IntAct		
UniProtKB	O95376	ARIH2	enables	GO:0005515	PMID:24076655	IPI	UniProtKB:Q93034	F	E3 ubiquitin-protein ligase ARIH2	ARIH2|ARI2|TRIAD1|HT005	protein	taxon:9606	20260725	IntAct		
UniProtKB	O95376	ARIH2	enables	GO:0005515	PMID:25416956	IPI	UniProtKB:O14933	F	E3 ubiquitin-protein ligase ARIH2	ARIH2|ARI2|TRIAD1|HT005	protein	taxon:9606	20260725	IntAct		
UniProtKB	O95376	ARIH2	enables	GO:0005515	PMID:25416956	IPI	UniProtKB:Q04864	F	E3 ubiquitin-protein ligase ARIH2	ARIH2|ARI2|TRIAD1|HT005	protein	taxon:9606	20260725	IntAct		
UniProtKB	O95376	ARIH2	enables	GO:0005515	PMID:25416956	IPI	UniProtKB:Q16851	F	E3 ubiquitin-protein ligase ARIH2	ARIH2|ARI2|TRIAD1|HT005	protein	taxon:9606	20260725	IntAct		
UniProtKB	O95376	ARIH2	enables	GO:0005515	PMID:28514442	IPI	UniProtKB:O14544	F	E3 ubiquitin-protein ligase ARIH2	ARIH2|ARI2|TRIAD1|HT005	protein	taxon:9606	20260725	IntAct		
UniProtKB	O95376	ARIH2	enables	GO:0005515	PMID:30587576	IPI	UniProtKB:Q96GG9	F	E3 ubiquitin-protein ligase ARIH2	ARIH2|ARI2|TRIAD1|HT005	protein	taxon:9606	20200717	UniProt		
UniProtKB	O95376	ARIH2	enables	GO:0005515	PMID:31515488	IPI	UniProtKB:O14933	F	E3 ubiquitin-protein ligase ARIH2	ARIH2|ARI2|TRIAD1|HT005	protein	taxon:9606	20260725	IntAct		
UniProtKB	O95376	ARIH2	enables	GO:0005515	PMID:31515488	IPI	UniProtKB:O43683	F	E3 ubiquitin-protein ligase ARIH2	ARIH2|ARI2|TRIAD1|HT005	protein	taxon:9606	20260725	IntAct		
UniProtKB	O95376	ARIH2	enables	GO:0005515	PMID:32296183	IPI	UniProtKB:O14933	F	E3 ubiquitin-protein ligase ARIH2	ARIH2|ARI2|TRIAD1|HT005	protein	taxon:9606	20260725	IntAct		
UniProtKB	O95376	ARIH2	enables	GO:0005515	PMID:32296183	IPI	UniProtKB:O43186	F	E3 ubiquitin-protein ligase ARIH2	ARIH2|ARI2|TRIAD1|HT005	protein	taxon:9606	20260725	IntAct		
UniProtKB	O95376	ARIH2	enables	GO:0005515	PMID:32296183	IPI	UniProtKB:O43683	F	E3 ubiquitin-protein ligase ARIH2	ARIH2|ARI2|TRIAD1|HT005	protein	taxon:9606	20260725	IntAct		
UniProtKB	O95376	ARIH2	enables	GO:0005515	PMID:32296183	IPI	UniProtKB:P26367	F	E3 ubiquitin-protein ligase ARIH2	ARIH2|ARI2|TRIAD1|HT005	protein	taxon:9606	20260725	IntAct		
UniProtKB	O95376	ARIH2	enables	GO:0005515	PMID:32296183	IPI	UniProtKB:P68036	F	E3 ubiquitin-protein ligase ARIH2	ARIH2|ARI2|TRIAD1|HT005	protein	taxon:9606	20260725	IntAct		
UniProtKB	O95376	ARIH2	enables	GO:0005515	PMID:32296183	IPI	UniProtKB:Q16851	F	E3 ubiquitin-protein ligase ARIH2	ARIH2|ARI2|TRIAD1|HT005	protein	taxon:9606	20260725	IntAct		
UniProtKB	O95376	ARIH2	enables	GO:0005515	PMID:32296183	IPI	UniProtKB:Q6FHY5	F	E3 ubiquitin-protein ligase ARIH2	ARIH2|ARI2|TRIAD1|HT005	protein	taxon:9606	20260725	IntAct		
UniProtKB	O95376	ARIH2	enables	GO:0005515	PMID:33961781	IPI	UniProtKB:O14544	F	E3 ubiquitin-protein ligase ARIH2	ARIH2|ARI2|TRIAD1|HT005	protein	taxon:9606	20260725	IntAct		
UniProtKB	O95376	ARIH2	enables	GO:0005515	PMID:33961781	IPI	UniProtKB:O14933	F	E3 ubiquitin-protein ligase ARIH2	ARIH2|ARI2|TRIAD1|HT005	protein	taxon:9606	20260725	IntAct		
UniProtKB	O95376	ARIH2	enables	GO:0005515	PMID:33961781	IPI	UniProtKB:P68036	F	E3 ubiquitin-protein ligase ARIH2	ARIH2|ARI2|TRIAD1|HT005	protein	taxon:9606	20260725	IntAct		
UniProtKB	O95376	ARIH2	enables	GO:0005515	PMID:33961781	IPI	UniProtKB:Q93034	F	E3 ubiquitin-protein ligase ARIH2	ARIH2|ARI2|TRIAD1|HT005	protein	taxon:9606	20260725	IntAct		
UniProtKB	O95376	ARIH2	enables	GO:0008270	GO_REF:0000002	IEA	InterPro:IPR002867|InterPro:IPR047555|InterPro:IPR047556	F	E3 ubiquitin-protein ligase ARIH2	ARIH2|ARI2|TRIAD1|HT005	protein	taxon:9606	20260727	InterPro		
UniProtKB	O95376	ARIH2	enables	GO:0008270	PMID:10422847	TAS		F	E3 ubiquitin-protein ligase ARIH2	ARIH2|ARI2|TRIAD1|HT005	protein	taxon:9606	20030904	PINC		
UniProtKB	O95376	ARIH2	enables	GO:0031624	GO_REF:0000033	IBA	FB:FBgn0017418|PANTHER:PTN000188395|UniProtKB:O60260|UniProtKB:O95376|UniProtKB:Q9Y4X5|WB:WBGene00003967	F	E3 ubiquitin-protein ligase ARIH2	ARIH2|ARI2|TRIAD1|HT005	protein	taxon:9606	20250902	GO_Central		
UniProtKB	O95376	ARIH2	enables	GO:0031624	PMID:24076655	IPI	UniProtKB:P68036	F	E3 ubiquitin-protein ligase ARIH2	ARIH2|ARI2|TRIAD1|HT005	protein	taxon:9606	20160923	UniProt		
UniProtKB	O95376	ARIH2	enables	GO:0046872	GO_REF:0000002	IEA	InterPro:IPR018957	F	E3 ubiquitin-protein ligase ARIH2	ARIH2|ARI2|TRIAD1|HT005	protein	taxon:9606	20260727	InterPro		
UniProtKB	O95376	ARIH2	enables	GO:0061630	GO_REF:0000003	IEA	EC:2.3.2.31	F	E3 ubiquitin-protein ligase ARIH2	ARIH2|ARI2|TRIAD1|HT005	protein	taxon:9606	20260727	UniProt		
UniProtKB	O95376	ARIH2	enables	GO:0061630	GO_REF:0000033	IBA	AGI_LocusCode:AT2G26130|FB:FBgn0017418|FB:FBgn0041100|MGI:MGI:1355296|MGI:MGI:3610311|PANTHER:PTN000188395|RGD:61797|SGD:S000001725|UniProtKB:O60260|UniProtKB:O95376|UniProtKB:P50876|UniProtKB:Q6ZMZ0|UniProtKB:Q75LV6|UniProtKB:Q7Z419|UniProtKB:Q9UBS8|UniProtKB:Q9Y4X5|WB:WBGene00003967	F	E3 ubiquitin-protein ligase ARIH2	ARIH2|ARI2|TRIAD1|HT005	protein	taxon:9606	20260528	GO_Central		
UniProtKB	O95376	ARIH2	enables	GO:0061630	GO_REF:0000117	IEA	ARBA:ARBA00028366	F	E3 ubiquitin-protein ligase ARIH2	ARIH2|ARI2|TRIAD1|HT005	protein	taxon:9606	20260727	UniProt		
UniProtKB	O95376	ARIH2	enables	GO:0061630	PMID:16118314	EXP		F	E3 ubiquitin-protein ligase ARIH2	ARIH2|ARI2|TRIAD1|HT005	protein	taxon:9606	20251027	UniProt		
UniProtKB	O95376	ARIH2	enables	GO:0061630	PMID:17646546	EXP		F	E3 ubiquitin-protein ligase ARIH2	ARIH2|ARI2|TRIAD1|HT005	protein	taxon:9606	20251027	UniProt		
UniProtKB	O95376	ARIH2	enables	GO:0061630	PMID:19340006	EXP		F	E3 ubiquitin-protein ligase ARIH2	ARIH2|ARI2|TRIAD1|HT005	protein	taxon:9606	20251027	UniProt		
UniProtKB	O95376	ARIH2	enables	GO:0061630	PMID:31253590	IDA		F	E3 ubiquitin-protein ligase ARIH2	ARIH2|ARI2|TRIAD1|HT005	protein	taxon:9606	20240416	UniProt		
UniProtKB	O95376	ARIH2	enables	GO:0061630	PMID:33268465	IDA		F	E3 ubiquitin-protein ligase ARIH2	ARIH2|ARI2|TRIAD1|HT005	protein	taxon:9606	20240416	UniProt	has_input(UniProtKB:P12277)	
UniProtKB	O95376	ARIH2	enables	GO:0061630	PMID:34518685	IDA		F	E3 ubiquitin-protein ligase ARIH2	ARIH2|ARI2|TRIAD1|HT005	protein	taxon:9606	20240416	UniProt		
UniProtKB	O95376	ARIH2	enables	GO:0061630	PMID:38418882	IDA		F	E3 ubiquitin-protein ligase ARIH2	ARIH2|ARI2|TRIAD1|HT005	protein	taxon:9606	20240422	UniProt		
UniProtKB	O95376	ARIH2	involved_in	GO:0000209	PMID:16118314	IDA		P	E3 ubiquitin-protein ligase ARIH2	ARIH2|ARI2|TRIAD1|HT005	protein	taxon:9606	20100625	UniProt		
UniProtKB	O95376	ARIH2	involved_in	GO:0000209	PMID:19340006	IDA		P	E3 ubiquitin-protein ligase ARIH2	ARIH2|ARI2|TRIAD1|HT005	protein	taxon:9606	20100628	UniProt		
UniProtKB	O95376	ARIH2	involved_in	GO:0006511	GO_REF:0000033	IBA	AGI_LocusCode:AT2G26130|FB:FBgn0017418|FB:FBgn0041100|MGI:MGI:1344361|MGI:MGI:1344363|PANTHER:PTN000188395|UniProtKB:O60260|UniProtKB:O95376|UniProtKB:Q7Z419|UniProtKB:Q9UBS8|WB:WBGene00003967	P	E3 ubiquitin-protein ligase ARIH2	ARIH2|ARI2|TRIAD1|HT005	protein	taxon:9606	20241120	GO_Central		
UniProtKB	O95376	ARIH2	involved_in	GO:0006511	GO_REF:0000117	IEA	ARBA:ARBA00026385	P	E3 ubiquitin-protein ligase ARIH2	ARIH2|ARI2|TRIAD1|HT005	protein	taxon:9606	20260727	UniProt		
UniProtKB	O95376	ARIH2	involved_in	GO:0006511	PMID:16118314	IDA		P	E3 ubiquitin-protein ligase ARIH2	ARIH2|ARI2|TRIAD1|HT005	protein	taxon:9606	20100628	UniProt		
UniProtKB	O95376	ARIH2	involved_in	GO:0016567	GO_REF:0000002	IEA	InterPro:IPR031127	P	E3 ubiquitin-protein ligase ARIH2	ARIH2|ARI2|TRIAD1|HT005	protein	taxon:9606	20260727	InterPro		
UniProtKB	O95376	ARIH2	involved_in	GO:0016567	GO_REF:0000041	IEA	UniPathway:UPA00143	P	E3 ubiquitin-protein ligase ARIH2	ARIH2|ARI2|TRIAD1|HT005	protein	taxon:9606	20260227	UniProt		
UniProtKB	O95376	ARIH2	involved_in	GO:0016567	PMID:24076655	IDA		P	E3 ubiquitin-protein ligase ARIH2	ARIH2|ARI2|TRIAD1|HT005	protein	taxon:9606	20160923	UniProt		
UniProtKB	O95376	ARIH2	involved_in	GO:0043161	PMID:31253590	IDA		P	E3 ubiquitin-protein ligase ARIH2	ARIH2|ARI2|TRIAD1|HT005	protein	taxon:9606	20240416	UniProt		
UniProtKB	O95376	ARIH2	involved_in	GO:0043161	PMID:33268465	IDA		P	E3 ubiquitin-protein ligase ARIH2	ARIH2|ARI2|TRIAD1|HT005	protein	taxon:9606	20240416	UniProt		
UniProtKB	O95376	ARIH2	involved_in	GO:0048588	PMID:19340006	IDA		P	E3 ubiquitin-protein ligase ARIH2	ARIH2|ARI2|TRIAD1|HT005	protein	taxon:9606	20100628	UniProt		
UniProtKB	O95376	ARIH2	involved_in	GO:0070534	PMID:19340006	IDA		P	E3 ubiquitin-protein ligase ARIH2	ARIH2|ARI2|TRIAD1|HT005	protein	taxon:9606	20100628	UniProt		
UniProtKB	O95376	ARIH2	involved_in	GO:0070936	PMID:16118314	IDA		P	E3 ubiquitin-protein ligase ARIH2	ARIH2|ARI2|TRIAD1|HT005	protein	taxon:9606	20100625	UniProt		
UniProtKB	O95376	ARIH2	involved_in	GO:0070936	PMID:19340006	IDA		P	E3 ubiquitin-protein ligase ARIH2	ARIH2|ARI2|TRIAD1|HT005	protein	taxon:9606	20100628	UniProt		
UniProtKB	O95376	ARIH2	involved_in	GO:0071425	PMID:16118314	IDA		P	E3 ubiquitin-protein ligase ARIH2	ARIH2|ARI2|TRIAD1|HT005	protein	taxon:9606	20100628	UniProt		
UniProtKB	O95376	ARIH2	involved_in	GO:0071425	PMID:19340006	IDA		P	E3 ubiquitin-protein ligase ARIH2	ARIH2|ARI2|TRIAD1|HT005	protein	taxon:9606	20100628	UniProt		
UniProtKB	O95376	ARIH2	involved_in	GO:1903749	PMID:24270810	HMP		P	E3 ubiquitin-protein ligase ARIH2	ARIH2|ARI2|TRIAD1|HT005	protein	taxon:9606	20180313	ParkinsonsUK-UCL	has_input(UniProtKB:O60260)	
UniProtKB	O95376	ARIH2	is_active_in	GO:0005737	GO_REF:0000033	IBA	AGI_LocusCode:AT2G26130|FB:FBgn0017418|FB:FBgn0041100|MGI:MGI:1355296|MGI:MGI:1922484|PANTHER:PTN000188395|RGD:61797|UniProtKB:O60260|UniProtKB:O95376|UniProtKB:P50876|UniProtKB:Q6ZMZ0|UniProtKB:Q75LV6|UniProtKB:Q7Z419|UniProtKB:Q8TC41|UniProtKB:Q9P2G1|UniProtKB:Q9UBS8|UniProtKB:Q9Y4X5|WB:WBGene00003967|WB:WBGene00016158	C	E3 ubiquitin-protein ligase ARIH2	ARIH2|ARI2|TRIAD1|HT005	protein	taxon:9606	20260528	GO_Central		
UniProtKB	O95376	ARIH2	located_in	GO:0005634	GO_REF:0000044	IEA	UniProtKB-SubCell:SL-0191	C	E3 ubiquitin-protein ligase ARIH2	ARIH2|ARI2|TRIAD1|HT005	protein	taxon:9606	20260727	UniProt		
UniProtKB	O95376	ARIH2	located_in	GO:0005634	GO_REF:0000107	IEA	UniProtKB:Q9Z1K6|ensembl:ENSMUSP00000013338	C	E3 ubiquitin-protein ligase ARIH2	ARIH2|ARI2|TRIAD1|HT005	protein	taxon:9606	20260724	Ensembl		
UniProtKB	O95376	ARIH2	located_in	GO:0005634	GO_REF:0000117	IEA	ARBA:ARBA00026330	C	E3 ubiquitin-protein ligase ARIH2	ARIH2|ARI2|TRIAD1|HT005	protein	taxon:9606	20260727	UniProt		
UniProtKB	O95376	ARIH2	located_in	GO:0005634	PMID:16118314	IDA		C	E3 ubiquitin-protein ligase ARIH2	ARIH2|ARI2|TRIAD1|HT005	protein	taxon:9606	20100625	UniProt		
UniProtKB	O95376	ARIH2	located_in	GO:0005654	GO_REF:0000052	IDA		C	E3 ubiquitin-protein ligase ARIH2	ARIH2|ARI2|TRIAD1|HT005	protein	taxon:9606	20251115	HPA		
UniProtKB	O95376	ARIH2	located_in	GO:0005737	GO_REF:0000044	IEA	UniProtKB-SubCell:SL-0086	C	E3 ubiquitin-protein ligase ARIH2	ARIH2|ARI2|TRIAD1|HT005	protein	taxon:9606	20260727	UniProt		
UniProtKB	O95376	ARIH2	located_in	GO:0005737	PMID:19340006	IDA		C	E3 ubiquitin-protein ligase ARIH2	ARIH2|ARI2|TRIAD1|HT005	protein	taxon:9606	20100628	UniProt		
UniProtKB	O95376	ARIH2	part_of	GO:0000151	GO_REF:0000033	IBA	PANTHER:PTN000188395|UniProtKB:O60260|UniProtKB:O95376|UniProtKB:Q9Y4X5|WB:WBGene00003967	C	E3 ubiquitin-protein ligase ARIH2	ARIH2|ARI2|TRIAD1|HT005	protein	taxon:9606	20231108	GO_Central		
UniProtKB	O95377	GJB5	enables	GO:0005243	GO_REF:0000033	IBA	MGI:MGI:1339969|MGI:MGI:2153060|MGI:MGI:2384150|MGI:MGI:95713|MGI:MGI:95716|MGI:MGI:95718|MGI:MGI:95720|MGI:MGI:95722|PANTHER:PTN008334405|RGD:1308942|RGD:2690|RGD:2692|RGD:61926|RGD:621820|RGD:628889|RGD:728891|UniProtKB:O95452|UniProtKB:P17302|UniProtKB:P29033|UniProtKB:P36382|UniProtKB:P48165|UniProtKB:Q5T442|UniProtKB:Q6PEY0|UniProtKB:Q9Y6H8|ZFIN:ZDB-GENE-010607-3|ZFIN:ZDB-GENE-030911-1|ZFIN:ZDB-GENE-031217-3|ZFIN:ZDB-GENE-040406-1|ZFIN:ZDB-GENE-040407-3|ZFIN:ZDB-GENE-050320-121|ZFIN:ZDB-GENE-050616-10|ZFIN:ZDB-GENE-050616-11|ZFIN:ZDB-GENE-050616-5|ZFIN:ZDB-GENE-991105-4	F	Gap junction beta-5 protein	GJB5	protein	taxon:9606	20260528	GO_Central		
UniProtKB	O95377	GJB5	enables	GO:0005515	PMID:32296183	IPI	UniProtKB:B2RUZ4	F	Gap junction beta-5 protein	GJB5	protein	taxon:9606	20260725	IntAct		
UniProtKB	O95377	GJB5	enables	GO:0005515	PMID:32296183	IPI	UniProtKB:O43169	F	Gap junction beta-5 protein	GJB5	protein	taxon:9606	20260725	IntAct		
UniProtKB	O95377	GJB5	enables	GO:0005515	PMID:32296183	IPI	UniProtKB:O75396	F	Gap junction beta-5 protein	GJB5	protein	taxon:9606	20260725	IntAct		
UniProtKB	O95377	GJB5	enables	GO:0005515	PMID:32296183	IPI	UniProtKB:O95236-2	F	Gap junction beta-5 protein	GJB5	protein	taxon:9606	20260725	IntAct		
UniProtKB	O95377	GJB5	enables	GO:0005515	PMID:32296183	IPI	UniProtKB:P21964	F	Gap junction beta-5 protein	GJB5	protein	taxon:9606	20260725	IntAct		
UniProtKB	O95377	GJB5	enables	GO:0005515	PMID:32296183	IPI	UniProtKB:P24593	F	Gap junction beta-5 protein	GJB5	protein	taxon:9606	20260725	IntAct		
UniProtKB	O95377	GJB5	enables	GO:0005515	PMID:32296183	IPI	UniProtKB:P29972	F	Gap junction beta-5 protein	GJB5	protein	taxon:9606	20260725	IntAct		
UniProtKB	O95377	GJB5	enables	GO:0005515	PMID:32296183	IPI	UniProtKB:P30301	F	Gap junction beta-5 protein	GJB5	protein	taxon:9606	20260725	IntAct		
UniProtKB	O95377	GJB5	enables	GO:0005515	PMID:32296183	IPI	UniProtKB:P48230	F	Gap junction beta-5 protein	GJB5	protein	taxon:9606	20260725	IntAct		
UniProtKB	O95377	GJB5	enables	GO:0005515	PMID:32296183	IPI	UniProtKB:P54315	F	Gap junction beta-5 protein	GJB5	protein	taxon:9606	20260725	IntAct		
UniProtKB	O95377	GJB5	enables	GO:0005515	PMID:32296183	IPI	UniProtKB:Q4LDR2	F	Gap junction beta-5 protein	GJB5	protein	taxon:9606	20260725	IntAct		
UniProtKB	O95377	GJB5	enables	GO:0005515	PMID:32296183	IPI	UniProtKB:Q5BJF2	F	Gap junction beta-5 protein	GJB5	protein	taxon:9606	20260725	IntAct		
UniProtKB	O95377	GJB5	enables	GO:0005515	PMID:32296183	IPI	UniProtKB:Q5BJH2-2	F	Gap junction beta-5 protein	GJB5	protein	taxon:9606	20260725	IntAct		
UniProtKB	O95377	GJB5	enables	GO:0005515	PMID:32296183	IPI	UniProtKB:Q5J8X5	F	Gap junction beta-5 protein	GJB5	protein	taxon:9606	20260725	IntAct		
UniProtKB	O95377	GJB5	enables	GO:0005515	PMID:32296183	IPI	UniProtKB:Q5QGT7	F	Gap junction beta-5 protein	GJB5	protein	taxon:9606	20260725	IntAct		
UniProtKB	O95377	GJB5	enables	GO:0005515	PMID:32296183	IPI	UniProtKB:Q5TGU0	F	Gap junction beta-5 protein	GJB5	protein	taxon:9606	20260725	IntAct		
UniProtKB	O95377	GJB5	enables	GO:0005515	PMID:32296183	IPI	UniProtKB:Q5VZY2	F	Gap junction beta-5 protein	GJB5	protein	taxon:9606	20260725	IntAct		
UniProtKB	O95377	GJB5	enables	GO:0005515	PMID:32296183	IPI	UniProtKB:Q6UX27-3	F	Gap junction beta-5 protein	GJB5	protein	taxon:9606	20260725	IntAct		
UniProtKB	O95377	GJB5	enables	GO:0005515	PMID:32296183	IPI	UniProtKB:Q7Z4F1	F	Gap junction beta-5 protein	GJB5	protein	taxon:9606	20260725	IntAct		
UniProtKB	O95377	GJB5	enables	GO:0005515	PMID:32296183	IPI	UniProtKB:Q8IVJ1	F	Gap junction beta-5 protein	GJB5	protein	taxon:9606	20260725	IntAct		
UniProtKB	O95377	GJB5	enables	GO:0005515	PMID:32296183	IPI	UniProtKB:Q8IY26	F	Gap junction beta-5 protein	GJB5	protein	taxon:9606	20260725	IntAct		
UniProtKB	O95377	GJB5	enables	GO:0005515	PMID:32296183	IPI	UniProtKB:Q8N2M4	F	Gap junction beta-5 protein	GJB5	protein	taxon:9606	20260725	IntAct		
UniProtKB	O95377	GJB5	enables	GO:0005515	PMID:32296183	IPI	UniProtKB:Q8N5M9	F	Gap junction beta-5 protein	GJB5	protein	taxon:9606	20260725	IntAct		
UniProtKB	O95377	GJB5	enables	GO:0005515	PMID:32296183	IPI	UniProtKB:Q8WVX3-2	F	Gap junction beta-5 protein	GJB5	protein	taxon:9606	20260725	IntAct		
UniProtKB	O95377	GJB5	enables	GO:0005515	PMID:32296183	IPI	UniProtKB:Q92520	F	Gap junction beta-5 protein	GJB5	protein	taxon:9606	20260725	IntAct		
UniProtKB	O95377	GJB5	enables	GO:0005515	PMID:32296183	IPI	UniProtKB:Q96IW7	F	Gap junction beta-5 protein	GJB5	protein	taxon:9606	20260725	IntAct		
UniProtKB	O95377	GJB5	enables	GO:0005515	PMID:32296183	IPI	UniProtKB:Q96JW4	F	Gap junction beta-5 protein	GJB5	protein	taxon:9606	20260725	IntAct		
UniProtKB	O95377	GJB5	enables	GO:0005515	PMID:32296183	IPI	UniProtKB:Q9BQE5	F	Gap junction beta-5 protein	GJB5	protein	taxon:9606	20260725	IntAct		
UniProtKB	O95377	GJB5	enables	GO:0005515	PMID:32296183	IPI	UniProtKB:Q9BRI3	F	Gap junction beta-5 protein	GJB5	protein	taxon:9606	20260725	IntAct		
UniProtKB	O95377	GJB5	enables	GO:0005515	PMID:32296183	IPI	UniProtKB:Q9H115	F	Gap junction beta-5 protein	GJB5	protein	taxon:9606	20260725	IntAct		
UniProtKB	O95377	GJB5	enables	GO:0005515	PMID:32296183	IPI	UniProtKB:Q9H2L4	F	Gap junction beta-5 protein	GJB5	protein	taxon:9606	20260725	IntAct		
UniProtKB	O95377	GJB5	enables	GO:0005515	PMID:32296183	IPI	UniProtKB:Q9NS64	F	Gap junction beta-5 protein	GJB5	protein	taxon:9606	20260725	IntAct		
UniProtKB	O95377	GJB5	enables	GO:0005515	PMID:32296183	IPI	UniProtKB:Q9NVC3	F	Gap junction beta-5 protein	GJB5	protein	taxon:9606	20260725	IntAct		
UniProtKB	O95377	GJB5	enables	GO:0005515	PMID:32296183	IPI	UniProtKB:Q9UBY5	F	Gap junction beta-5 protein	GJB5	protein	taxon:9606	20260725	IntAct		
UniProtKB	O95377	GJB5	enables	GO:0005515	PMID:32296183	IPI	UniProtKB:Q9UHJ9-5	F	Gap junction beta-5 protein	GJB5	protein	taxon:9606	20260725	IntAct		
UniProtKB	O95377	GJB5	enables	GO:0005515	PMID:32296183	IPI	UniProtKB:Q9UKR5	F	Gap junction beta-5 protein	GJB5	protein	taxon:9606	20260725	IntAct		
UniProtKB	O95377	GJB5	enables	GO:0005515	PMID:32296183	IPI	UniProtKB:Q9Y6X1	F	Gap junction beta-5 protein	GJB5	protein	taxon:9606	20260725	IntAct		
UniProtKB	O95377	GJB5	involved_in	GO:0007154	GO_REF:0000002	IEA	InterPro:IPR000500|InterPro:IPR002271|InterPro:IPR017990	P	Gap junction beta-5 protein	GJB5	protein	taxon:9606	20260727	InterPro		
UniProtKB	O95377	GJB5	involved_in	GO:0007267	GO_REF:0000033	IBA	MGI:MGI:1334209|MGI:MGI:2153060|MGI:MGI:95713|MGI:MGI:95718|MGI:MGI:95720|MGI:MGI:95722|PANTHER:PTN008334405|RGD:2690|RGD:2691|RGD:2694|RGD:628889|RGD:628890|UniProtKB:P17302|ZFIN:ZDB-GENE-030911-1|ZFIN:ZDB-GENE-991105-4	P	Gap junction beta-5 protein	GJB5	protein	taxon:9606	20260528	GO_Central		
UniProtKB	O95377	GJB5	involved_in	GO:0008544	PMID:9843209	TAS		P	Gap junction beta-5 protein	GJB5	protein	taxon:9606	20030904	PINC		
UniProtKB	O95377	GJB5	involved_in	GO:0055085	GO_REF:0000108	IEA	GO:0005243	P	Gap junction beta-5 protein	GJB5	protein	taxon:9606	20260727	GOC		
UniProtKB	O95377	GJB5	located_in	GO:0005886	GO_REF:0000044	IEA	UniProtKB-SubCell:SL-0039	C	Gap junction beta-5 protein	GJB5	protein	taxon:9606	20260727	UniProt		
UniProtKB	O95377	GJB5	located_in	GO:0005921	GO_REF:0000044	IEA	UniProtKB-SubCell:SL-0124	C	Gap junction beta-5 protein	GJB5	protein	taxon:9606	20260727	UniProt		
UniProtKB	O95377	GJB5	part_of	GO:0005922	GO_REF:0000002	IEA	InterPro:IPR000500|InterPro:IPR002271|InterPro:IPR017990	C	Gap junction beta-5 protein	GJB5	protein	taxon:9606	20260727	InterPro		
UniProtKB	O95377	GJB5	part_of	GO:0005922	GO_REF:0000033	IBA	MGI:MGI:2384150|MGI:MGI:95718|MGI:MGI:95720|MGI:MGI:95722|PANTHER:PTN008334405|RGD:2690|RGD:2691|RGD:2692|RGD:628890|UniProtKB:P28228|UniProtKB:P29033|UniProtKB:P33725|UniProtKB:P36382|UniProtKB:P48165|UniProtKB:Q6S9C0|UniProtKB:Q8N144|UniProtKB:Q9Y6H8|ZFIN:ZDB-GENE-030911-1	C	Gap junction beta-5 protein	GJB5	protein	taxon:9606	20240205	GO_Central		
UniProtKB	O95379	TNFAIP8	enables	GO:0005515	PMID:16189514	IPI	UniProtKB:Q9NPJ6	F	Tumor necrosis factor alpha-induced protein 8	TNFAIP8	protein	taxon:9606	20260725	IntAct		
UniProtKB	O95379	TNFAIP8	enables	GO:0005515	PMID:21516116	IPI	UniProtKB:Q9H8W4	F	Tumor necrosis factor alpha-induced protein 8	TNFAIP8	protein	taxon:9606	20260725	IntAct		
UniProtKB	O95379	TNFAIP8	enables	GO:0005515	PMID:25416956	IPI	UniProtKB:O00560	F	Tumor necrosis factor alpha-induced protein 8	TNFAIP8	protein	taxon:9606	20260725	IntAct		
UniProtKB	O95379	TNFAIP8	enables	GO:0005515	PMID:25416956	IPI	UniProtKB:Q8NBZ0	F	Tumor necrosis factor alpha-induced protein 8	TNFAIP8	protein	taxon:9606	20260725	IntAct		
UniProtKB	O95379	TNFAIP8	enables	GO:0005515	PMID:25416956	IPI	UniProtKB:Q96CG3	F	Tumor necrosis factor alpha-induced protein 8	TNFAIP8	protein	taxon:9606	20260725	IntAct		
UniProtKB	O95379	TNFAIP8	enables	GO:0005515	PMID:25416956	IPI	UniProtKB:Q9H8W4	F	Tumor necrosis factor alpha-induced protein 8	TNFAIP8	protein	taxon:9606	20260725	IntAct		
UniProtKB	O95379	TNFAIP8	enables	GO:0005515	PMID:25416956	IPI	UniProtKB:Q9NPJ6	F	Tumor necrosis factor alpha-induced protein 8	TNFAIP8	protein	taxon:9606	20260725	IntAct		
UniProtKB	O95379	TNFAIP8	enables	GO:0005515	PMID:25416956	IPI	UniProtKB:Q9NZ81	F	Tumor necrosis factor alpha-induced protein 8	TNFAIP8	protein	taxon:9606	20260725	IntAct		
UniProtKB	O95379	TNFAIP8	enables	GO:0005515	PMID:32296183	IPI	UniProtKB:O00560	F	Tumor necrosis factor alpha-induced protein 8	TNFAIP8	protein	taxon:9606	20260725	IntAct		
UniProtKB	O95379	TNFAIP8	enables	GO:0005515	PMID:32296183	IPI	UniProtKB:Q56P03	F	Tumor necrosis factor alpha-induced protein 8	TNFAIP8	protein	taxon:9606	20260725	IntAct		
UniProtKB	O95379	TNFAIP8	enables	GO:0005515	PMID:32296183	IPI	UniProtKB:Q86V38	F	Tumor necrosis factor alpha-induced protein 8	TNFAIP8	protein	taxon:9606	20260725	IntAct		
UniProtKB	O95379	TNFAIP8	enables	GO:0005515	PMID:32296183	IPI	UniProtKB:Q96JC9	F	Tumor necrosis factor alpha-induced protein 8	TNFAIP8	protein	taxon:9606	20260725	IntAct		
UniProtKB	O95379	TNFAIP8	enables	GO:0005515	PMID:32296183	IPI	UniProtKB:Q96S99	F	Tumor necrosis factor alpha-induced protein 8	TNFAIP8	protein	taxon:9606	20260725	IntAct		
UniProtKB	O95379	TNFAIP8	enables	GO:0005515	PMID:32296183	IPI	UniProtKB:Q9NPJ6	F	Tumor necrosis factor alpha-induced protein 8	TNFAIP8	protein	taxon:9606	20260725	IntAct		
UniProtKB	O95379	TNFAIP8	enables	GO:0005515	PMID:32296183	IPI	UniProtKB:Q9NZ81	F	Tumor necrosis factor alpha-induced protein 8	TNFAIP8	protein	taxon:9606	20260725	IntAct		
UniProtKB	O95379	TNFAIP8	enables	GO:0043027	GO_REF:0000033	IBA	PANTHER:PTN000298409|UniProtKB:O95379	F	Tumor necrosis factor alpha-induced protein 8	TNFAIP8	protein	taxon:9606	20170228	GO_Central		
UniProtKB	O95379	TNFAIP8	enables	GO:0043027	PMID:10644768	IMP		F	Tumor necrosis factor alpha-induced protein 8	TNFAIP8	protein	taxon:9606	20070420	UniProt		
UniProtKB	O95379	TNFAIP8	involved_in	GO:0042981	GO_REF:0000002	IEA	InterPro:IPR008477	P	Tumor necrosis factor alpha-induced protein 8	TNFAIP8	protein	taxon:9606	20260727	InterPro		
UniProtKB	O95379	TNFAIP8	involved_in	GO:0043065	PMID:10644768	IMP		P	Tumor necrosis factor alpha-induced protein 8	TNFAIP8	protein	taxon:9606	20170302	UniProt		
UniProtKB	O95379	TNFAIP8	involved_in	GO:0043066	PMID:10644768	TAS		P	Tumor necrosis factor alpha-induced protein 8	TNFAIP8	protein	taxon:9606	20030904	PINC		
UniProtKB	O95379	TNFAIP8	involved_in	GO:1902531	GO_REF:0000033	IBA	FB:FBgn0034894|MGI:MGI:1913693|MGI:MGI:2685363|PANTHER:PTN000979111	P	Tumor necrosis factor alpha-induced protein 8	TNFAIP8	protein	taxon:9606	20250820	GO_Central		
UniProtKB	O95379	TNFAIP8	is_active_in	GO:0005737	GO_REF:0000033	IBA	FB:FBgn0034894|MGI:MGI:1913693|MGI:MGI:1917019|MGI:MGI:2685363|PANTHER:PTN000979111|UniProtKB:O95379|UniProtKB:Q5GJ75|UniProtKB:Q6P589	C	Tumor necrosis factor alpha-induced protein 8	TNFAIP8	protein	taxon:9606	20260528	GO_Central		
UniProtKB	O95379	TNFAIP8	located_in	GO:0005654	GO_REF:0000052	IDA		C	Tumor necrosis factor alpha-induced protein 8	TNFAIP8	protein	taxon:9606	20251115	HPA		
UniProtKB	O95379	TNFAIP8	located_in	GO:0005737	GO_REF:0000044	IEA	UniProtKB-SubCell:SL-0086	C	Tumor necrosis factor alpha-induced protein 8	TNFAIP8	protein	taxon:9606	20260727	UniProt		
UniProtKB	O95379	TNFAIP8	located_in	GO:0005737	PMID:14724590	IDA		C	Tumor necrosis factor alpha-induced protein 8	TNFAIP8	protein	taxon:9606	20070420	UniProt		
UniProtKB	O95382	MAP3K6	enables	GO:0000287	PMID:9875215	IDA		F	Mitogen-activated protein kinase kinase kinase 6	MAP3K6|ASK2|MAPKKK6|MEKK6	protein	taxon:9606	20070524	UniProt		
UniProtKB	O95382	MAP3K6	enables	GO:0004672	GO_REF:0000002	IEA	InterPro:IPR008271	F	Mitogen-activated protein kinase kinase kinase 6	MAP3K6|ASK2|MAPKKK6|MEKK6	protein	taxon:9606	20260727	InterPro		
UniProtKB	O95382	MAP3K6	enables	GO:0004709	GO_REF:0000003	IEA	EC:2.7.11.25	F	Mitogen-activated protein kinase kinase kinase 6	MAP3K6|ASK2|MAPKKK6|MEKK6	protein	taxon:9606	20260727	UniProt		
UniProtKB	O95382	MAP3K6	enables	GO:0004709	GO_REF:0000033	IBA	MGI:MGI:1346876|PANTHER:PTN000684847|RGD:1306565|UniProtKB:O95382|UniProtKB:Q6ZN16|UniProtKB:Q99683	F	Mitogen-activated protein kinase kinase kinase 6	MAP3K6|ASK2|MAPKKK6|MEKK6	protein	taxon:9606	20231108	GO_Central		
UniProtKB	O95382	MAP3K6	enables	GO:0004709	GO_REF:0000117	IEA	ARBA:ARBA00049851	F	Mitogen-activated protein kinase kinase kinase 6	MAP3K6|ASK2|MAPKKK6|MEKK6	protein	taxon:9606	20260727	UniProt		
UniProtKB	O95382	MAP3K6	enables	GO:0004709	PMID:9875215	IDA		F	Mitogen-activated protein kinase kinase kinase 6	MAP3K6|ASK2|MAPKKK6|MEKK6	protein	taxon:9606	20070524	UniProt		
UniProtKB	O95382	MAP3K6	enables	GO:0004709	PMID:9875215	TAS		F	Mitogen-activated protein kinase kinase kinase 6	MAP3K6|ASK2|MAPKKK6|MEKK6	protein	taxon:9606	20030904	PINC		
UniProtKB	O95382	MAP3K6	enables	GO:0005515	PMID:19935702	IPI	UniProtKB:P61981	F	Mitogen-activated protein kinase kinase kinase 6	MAP3K6|ASK2|MAPKKK6|MEKK6	protein	taxon:9606	20260725	IntAct		
UniProtKB	O95382	MAP3K6	enables	GO:0005515	PMID:28514442	IPI	UniProtKB:P61981	F	Mitogen-activated protein kinase kinase kinase 6	MAP3K6|ASK2|MAPKKK6|MEKK6	protein	taxon:9606	20260725	IntAct		
UniProtKB	O95382	MAP3K6	enables	GO:0005515	PMID:32707033	IPI	UniProtKB:P31947	F	Mitogen-activated protein kinase kinase kinase 6	MAP3K6|ASK2|MAPKKK6|MEKK6	protein	taxon:9606	20260725	IntAct		
UniProtKB	O95382	MAP3K6	enables	GO:0005515	PMID:33961781	IPI	UniProtKB:P61981	F	Mitogen-activated protein kinase kinase kinase 6	MAP3K6|ASK2|MAPKKK6|MEKK6	protein	taxon:9606	20260725	IntAct		
UniProtKB	O95382	MAP3K6	enables	GO:0005515	PMID:36931259	IPI	UniProtKB:P31947	F	Mitogen-activated protein kinase kinase kinase 6	MAP3K6|ASK2|MAPKKK6|MEKK6	protein	taxon:9606	20260725	IntAct		
UniProtKB	O95382	MAP3K6	enables	GO:0005515	PMID:36931259	IPI	UniProtKB:P62258	F	Mitogen-activated protein kinase kinase kinase 6	MAP3K6|ASK2|MAPKKK6|MEKK6	protein	taxon:9606	20260725	IntAct		
UniProtKB	O95382	MAP3K6	enables	GO:0005524	GO_REF:0000002	IEA	InterPro:IPR000719|InterPro:IPR017441	F	Mitogen-activated protein kinase kinase kinase 6	MAP3K6|ASK2|MAPKKK6|MEKK6	protein	taxon:9606	20260727	InterPro		
UniProtKB	O95382	MAP3K6	enables	GO:0005524	PMID:9875215	IDA		F	Mitogen-activated protein kinase kinase kinase 6	MAP3K6|ASK2|MAPKKK6|MEKK6	protein	taxon:9606	20070524	UniProt		
UniProtKB	O95382	MAP3K6	enables	GO:0106310	GO_REF:0000116	IEA	RHEA:17989	F	Mitogen-activated protein kinase kinase kinase 6	MAP3K6|ASK2|MAPKKK6|MEKK6	protein	taxon:9606	20260727	RHEA		
UniProtKB	O95382	MAP3K6	involved_in	GO:0000165	GO_REF:0000002	IEA	InterPro:IPR043969	P	Mitogen-activated protein kinase kinase kinase 6	MAP3K6|ASK2|MAPKKK6|MEKK6	protein	taxon:9606	20260727	InterPro		
UniProtKB	O95382	MAP3K6	involved_in	GO:0006468	PMID:9875215	IDA		P	Mitogen-activated protein kinase kinase kinase 6	MAP3K6|ASK2|MAPKKK6|MEKK6	protein	taxon:9606	20070524	UniProt		
UniProtKB	O95382	MAP3K6	involved_in	GO:0007165	PMID:9875215	TAS		P	Mitogen-activated protein kinase kinase kinase 6	MAP3K6|ASK2|MAPKKK6|MEKK6	protein	taxon:9606	20030904	PINC		
UniProtKB	O95382	MAP3K6	involved_in	GO:0007254	GO_REF:0000033	IBA	FB:FBgn0014006|PANTHER:PTN000172316|RGD:1306565|UniProtKB:Q99683	P	Mitogen-activated protein kinase kinase kinase 6	MAP3K6|ASK2|MAPKKK6|MEKK6	protein	taxon:9606	20240729	GO_Central		
UniProtKB	O95382	MAP3K6	involved_in	GO:0038066	GO_REF:0000033	IBA	MGI:MGI:1346876|PANTHER:PTN000172316|SGD:S000004354|WB:WBGene00003822	P	Mitogen-activated protein kinase kinase kinase 6	MAP3K6|ASK2|MAPKKK6|MEKK6	protein	taxon:9606	20240709	GO_Central		
UniProtKB	O95388	CCN4	enables	GO:0005178	GO_REF:0000033	IBA	MGI:MGI:88613|MGI:MGI:95537|PANTHER:PTN000142750|RGD:621867|UniProtKB:P48745	F	CCN family member 4	CCN4|WISP1	protein	taxon:9606	20230926	GO_Central		
UniProtKB	O95388	CCN4	enables	GO:0005515	PMID:11598131	IPI	UniProtKB:P07585	F	CCN family member 4	CCN4|WISP1	protein	taxon:9606	20190314	UniProt		
UniProtKB	O95388	CCN4	enables	GO:0005515	PMID:11598131	IPI	UniProtKB:P21810	F	CCN family member 4	CCN4|WISP1	protein	taxon:9606	20190314	UniProt		
UniProtKB	O95388	CCN4	enables	GO:0005515	PMID:20684029	IPI	UniProtKB:P21274	F	CCN family member 4	CCN4|WISP1	protein	taxon:9606	20190326	UniProt		
UniProtKB	O95388	CCN4	enables	GO:0005515	PMID:32296183	IPI	UniProtKB:P32242	F	CCN family member 4	CCN4|WISP1	protein	taxon:9606	20260725	IntAct		
UniProtKB	O95388	CCN4	enables	GO:0005515	PMID:32296183	IPI	UniProtKB:P49639	F	CCN family member 4	CCN4|WISP1	protein	taxon:9606	20260725	IntAct		
UniProtKB	O95388	CCN4	enables	GO:0008201	GO_REF:0000033	IBA	MGI:MGI:95537|PANTHER:PTN000142748	F	CCN family member 4	CCN4|WISP1	protein	taxon:9606	20170228	GO_Central		
UniProtKB	O95388	CCN4	involved_in	GO:0001649	GO_REF:0000107	IEA	UniProtKB:O54775|ensembl:ENSMUSP00000005255	P	CCN family member 4	CCN4|WISP1	protein	taxon:9606	20260724	Ensembl		
UniProtKB	O95388	CCN4	involved_in	GO:0001817	PMID:25281430	IDA		P	CCN family member 4	CCN4|WISP1	protein	taxon:9606	20190315	UniProt		
UniProtKB	O95388	CCN4	involved_in	GO:0007155	GO_REF:0000033	IBA	MGI:MGI:88613|MGI:MGI:95537|PANTHER:PTN000142750|RGD:620763|UniProtKB:P48745	P	CCN family member 4	CCN4|WISP1	protein	taxon:9606	20230926	GO_Central		
UniProtKB	O95388	CCN4	involved_in	GO:0007165	GO_REF:0000002	IEA	InterPro:IPR043973	P	CCN family member 4	CCN4|WISP1	protein	taxon:9606	20260727	InterPro		
UniProtKB	O95388	CCN4	involved_in	GO:0007165	GO_REF:0000033	IBA	MGI:MGI:109185|MGI:MGI:95537|PANTHER:PTN000142748|RGD:621392|UniProtKB:O00622|ZFIN:ZDB-GENE-041001-86	P	CCN family member 4	CCN4|WISP1	protein	taxon:9606	20260528	GO_Central		
UniProtKB	O95388	CCN4	involved_in	GO:0007165	PMID:9843955	TAS		P	CCN family member 4	CCN4|WISP1	protein	taxon:9606	20030904	PINC		
UniProtKB	O95388	CCN4	involved_in	GO:0007267	PMID:9843955	TAS		P	CCN family member 4	CCN4|WISP1	protein	taxon:9606	20030904	PINC		
UniProtKB	O95388	CCN4	involved_in	GO:0014911	GO_REF:0000024	ISS	UniProtKB:Q99PP0	P	CCN family member 4	CCN4|WISP1	protein	taxon:9606	20190315	UniProt		
UniProtKB	O95388	CCN4	involved_in	GO:0030177	GO_REF:0000107	IEA	UniProtKB:O54775|ensembl:ENSMUSP00000005255	P	CCN family member 4	CCN4|WISP1	protein	taxon:9606	20260724	Ensembl		
UniProtKB	O95388	CCN4	involved_in	GO:0030316	GO_REF:0000107	IEA	UniProtKB:O54775|ensembl:ENSMUSP00000005255	P	CCN family member 4	CCN4|WISP1	protein	taxon:9606	20260724	Ensembl		
UniProtKB	O95388	CCN4	involved_in	GO:0032331	GO_REF:0000107	IEA	UniProtKB:O54775|ensembl:ENSMUSP00000005255	P	CCN family member 4	CCN4|WISP1	protein	taxon:9606	20260724	Ensembl		
UniProtKB	O95388	CCN4	involved_in	GO:0042593	GO_REF:0000107	IEA	UniProtKB:O54775|ensembl:ENSMUSP00000005255	P	CCN family member 4	CCN4|WISP1	protein	taxon:9606	20260724	Ensembl		
UniProtKB	O95388	CCN4	involved_in	GO:0045595	GO_REF:0000117	IEA	ARBA:ARBA00028479	P	CCN family member 4	CCN4|WISP1	protein	taxon:9606	20260727	UniProt		
UniProtKB	O95388	CCN4	involved_in	GO:0045597	GO_REF:0000033	IBA	MGI:MGI:88613|PANTHER:PTN000142750|RGD:69431|UniProtKB:O00622|UniProtKB:O95388|UniProtKB:P29279	P	CCN family member 4	CCN4|WISP1	protein	taxon:9606	20230926	GO_Central		
UniProtKB	O95388	CCN4	involved_in	GO:0045599	GO_REF:0000107	IEA	UniProtKB:O54775|ensembl:ENSMUSP00000005255	P	CCN family member 4	CCN4|WISP1	protein	taxon:9606	20260724	Ensembl		
UniProtKB	O95388	CCN4	involved_in	GO:0045669	PMID:20684029	IMP		P	CCN family member 4	CCN4|WISP1	protein	taxon:9606	20190326	UniProt		
UniProtKB	O95388	CCN4	involved_in	GO:0048661	GO_REF:0000024	ISS	UniProtKB:Q99PP0	P	CCN family member 4	CCN4|WISP1	protein	taxon:9606	20190315	UniProt		
UniProtKB	O95388	CCN4	involved_in	GO:0050729	PMID:25281430	IDA		P	CCN family member 4	CCN4|WISP1	protein	taxon:9606	20190315	UniProt		
UniProtKB	O95388	CCN4	involved_in	GO:0051239	GO_REF:0000117	IEA	ARBA:ARBA00028859	P	CCN family member 4	CCN4|WISP1	protein	taxon:9606	20260727	UniProt		
UniProtKB	O95388	CCN4	involved_in	GO:0060348	GO_REF:0000107	IEA	UniProtKB:O54775|ensembl:ENSMUSP00000005255	P	CCN family member 4	CCN4|WISP1	protein	taxon:9606	20260724	Ensembl		
UniProtKB	O95388	CCN4	involved_in	GO:0090303	GO_REF:0000107	IEA	UniProtKB:O54775|ensembl:ENSMUSP00000005255	P	CCN family member 4	CCN4|WISP1	protein	taxon:9606	20260724	Ensembl		
UniProtKB	O95388	CCN4	is_active_in	GO:0005576	GO_REF:0000033	IBA	FB:FBgn0002306|MGI:MGI:109185|MGI:MGI:1197008|MGI:MGI:1328326|MGI:MGI:2685581|MGI:MGI:88613|MGI:MGI:95537|PANTHER:PTN000142750|RGD:621392|RGD:621553|UniProtKB:O00622|UniProtKB:O76076|UniProtKB:O95388|UniProtKB:O95389|UniProtKB:P29279|UniProtKB:P48745	C	CCN family member 4	CCN4|WISP1	protein	taxon:9606	20260528	GO_Central		
UniProtKB	O95388	CCN4	is_active_in	GO:0031012	GO_REF:0000033	IBA	MGI:MGI:109185|MGI:MGI:1197008|MGI:MGI:1328326|MGI:MGI:2685581|MGI:MGI:88613|MGI:MGI:95537|PANTHER:PTN000142748|RGD:621553|UniProtKB:O00622|UniProtKB:O76076|UniProtKB:O95388|UniProtKB:O95389|UniProtKB:P29279|UniProtKB:P48745	C	CCN family member 4	CCN4|WISP1	protein	taxon:9606	20260528	GO_Central		
UniProtKB	O95388	CCN4	located_in	GO:0005576	GO_REF:0000002	IEA	InterPro:IPR000867	C	CCN family member 4	CCN4|WISP1	protein	taxon:9606	20260727	InterPro		
UniProtKB	O95388	CCN4	located_in	GO:0005576	GO_REF:0000044	IEA	UniProtKB-SubCell:SL-0243	C	CCN family member 4	CCN4|WISP1	protein	taxon:9606	20260727	UniProt		
UniProtKB	O95388	CCN4	located_in	GO:0005576	PMID:25281430	IDA		C	CCN family member 4	CCN4|WISP1	protein	taxon:9606	20190314	UniProt		
UniProtKB	O95388	CCN4	located_in	GO:0005576	PMID:9843955	NAS		C	CCN family member 4	CCN4|WISP1	protein	taxon:9606	20120802	UniProt		
UniProtKB	O95388	CCN4	located_in	GO:0005737	GO_REF:0000107	IEA	UniProtKB:O54775|ensembl:ENSMUSP00000005255	C	CCN family member 4	CCN4|WISP1	protein	taxon:9606	20260724	Ensembl		
UniProtKB	O95388	CCN4	located_in	GO:0140149	GO_REF:0000107	IEA	UniProtKB:O54775|ensembl:ENSMUSP00000005255	C	CCN family member 4	CCN4|WISP1	protein	taxon:9606	20260724	Ensembl		
UniProtKB	O95388	CCN4	located_in	GO:0140149	GO_REF:0000117	IEA	ARBA:ARBA00096895	C	CCN family member 4	CCN4|WISP1	protein	taxon:9606	20260727	UniProt		
UniProtKB	O95388	CCN4	located_in	GO:0140149	PMID:23825719	IDA		C	CCN family member 4	CCN4|WISP1	protein	taxon:9606	20260415	GO_Central		
UniProtKB	O95389	CCN6	acts_upstream_of_or_within	GO:0008285	PMID:12082632	IDA		P	Cellular communication network factor 6	CCN6|WISP3|UNQ462/PRO790/PRO956	protein	taxon:9606	20191113	MGI		
UniProtKB	O95389	CCN6	acts_upstream_of_or_within	GO:0016525	PMID:12082632	IDA		P	Cellular communication network factor 6	CCN6|WISP3|UNQ462/PRO790/PRO956	protein	taxon:9606	20191113	MGI		
UniProtKB	O95389	CCN6	enables	GO:0005178	GO_REF:0000033	IBA	MGI:MGI:88613|MGI:MGI:95537|PANTHER:PTN000142750|RGD:621867|UniProtKB:P48745	F	Cellular communication network factor 6	CCN6|WISP3|UNQ462/PRO790/PRO956	protein	taxon:9606	20230926	GO_Central		
UniProtKB	O95389	CCN6	enables	GO:0008201	GO_REF:0000033	IBA	MGI:MGI:95537|PANTHER:PTN000142748	F	Cellular communication network factor 6	CCN6|WISP3|UNQ462/PRO790/PRO956	protein	taxon:9606	20170228	GO_Central		
UniProtKB	O95389	CCN6	involved_in	GO:0007155	GO_REF:0000033	IBA	MGI:MGI:88613|MGI:MGI:95537|PANTHER:PTN000142750|RGD:620763|UniProtKB:P48745	P	Cellular communication network factor 6	CCN6|WISP3|UNQ462/PRO790/PRO956	protein	taxon:9606	20230926	GO_Central		
UniProtKB	O95389	CCN6	involved_in	GO:0007165	GO_REF:0000002	IEA	InterPro:IPR043973	P	Cellular communication network factor 6	CCN6|WISP3|UNQ462/PRO790/PRO956	protein	taxon:9606	20260727	InterPro		
UniProtKB	O95389	CCN6	involved_in	GO:0007165	GO_REF:0000033	IBA	MGI:MGI:109185|MGI:MGI:95537|PANTHER:PTN000142748|RGD:621392|UniProtKB:O00622|ZFIN:ZDB-GENE-041001-86	P	Cellular communication network factor 6	CCN6|WISP3|UNQ462/PRO790/PRO956	protein	taxon:9606	20260528	GO_Central		
UniProtKB	O95389	CCN6	involved_in	GO:0007165	PMID:9843955	TAS		P	Cellular communication network factor 6	CCN6|WISP3|UNQ462/PRO790/PRO956	protein	taxon:9606	20030904	PINC		
UniProtKB	O95389	CCN6	involved_in	GO:0007267	PMID:9843955	TAS		P	Cellular communication network factor 6	CCN6|WISP3|UNQ462/PRO790/PRO956	protein	taxon:9606	20030904	PINC		
UniProtKB	O95389	CCN6	involved_in	GO:0045597	GO_REF:0000033	IBA	MGI:MGI:88613|PANTHER:PTN000142750|RGD:69431|UniProtKB:O00622|UniProtKB:O95388|UniProtKB:P29279	P	Cellular communication network factor 6	CCN6|WISP3|UNQ462/PRO790/PRO956	protein	taxon:9606	20230926	GO_Central		
UniProtKB	O95389	CCN6	involved_in	GO:0050793	GO_REF:0000117	IEA	ARBA:ARBA00028689	P	Cellular communication network factor 6	CCN6|WISP3|UNQ462/PRO790/PRO956	protein	taxon:9606	20260727	UniProt		
UniProtKB	O95389	CCN6	involved_in	GO:0051881	PMID:27252383	IMP		P	Cellular communication network factor 6	CCN6|WISP3|UNQ462/PRO790/PRO956	protein	taxon:9606	20190211	UniProt		
UniProtKB	O95389	CCN6	involved_in	GO:1903426	PMID:27252383	IMP		P	Cellular communication network factor 6	CCN6|WISP3|UNQ462/PRO790/PRO956	protein	taxon:9606	20190211	UniProt		
UniProtKB	O95389	CCN6	is_active_in	GO:0005576	GO_REF:0000033	IBA	FB:FBgn0002306|MGI:MGI:109185|MGI:MGI:1197008|MGI:MGI:1328326|MGI:MGI:2685581|MGI:MGI:88613|MGI:MGI:95537|PANTHER:PTN000142750|RGD:621392|RGD:621553|UniProtKB:O00622|UniProtKB:O76076|UniProtKB:O95388|UniProtKB:O95389|UniProtKB:P29279|UniProtKB:P48745	C	Cellular communication network factor 6	CCN6|WISP3|UNQ462/PRO790/PRO956	protein	taxon:9606	20260528	GO_Central		
UniProtKB	O95389	CCN6	is_active_in	GO:0031012	GO_REF:0000033	IBA	MGI:MGI:109185|MGI:MGI:1197008|MGI:MGI:1328326|MGI:MGI:2685581|MGI:MGI:88613|MGI:MGI:95537|PANTHER:PTN000142748|RGD:621553|UniProtKB:O00622|UniProtKB:O76076|UniProtKB:O95388|UniProtKB:O95389|UniProtKB:P29279|UniProtKB:P48745	C	Cellular communication network factor 6	CCN6|WISP3|UNQ462/PRO790/PRO956	protein	taxon:9606	20260528	GO_Central		
UniProtKB	O95389	CCN6	located_in	GO:0005576	GO_REF:0000002	IEA	InterPro:IPR000867	C	Cellular communication network factor 6	CCN6|WISP3|UNQ462/PRO790/PRO956	protein	taxon:9606	20260727	InterPro		
UniProtKB	O95389	CCN6	located_in	GO:0005576	GO_REF:0000044	IEA	UniProtKB-SubCell:SL-0243	C	Cellular communication network factor 6	CCN6|WISP3|UNQ462/PRO790/PRO956	protein	taxon:9606	20260727	UniProt		
UniProtKB	O95389	CCN6	located_in	GO:0005576	PMID:27252383	IDA		C	Cellular communication network factor 6	CCN6|WISP3|UNQ462/PRO790/PRO956	protein	taxon:9606	20190211	UniProt		
UniProtKB	O95389	CCN6	located_in	GO:0005576	PMID:9843955	NAS		C	Cellular communication network factor 6	CCN6|WISP3|UNQ462/PRO790/PRO956	protein	taxon:9606	20120802	UniProt		
UniProtKB	O95389	CCN6	located_in	GO:0005739	GO_REF:0000044	IEA	UniProtKB-SubCell:SL-0173	C	Cellular communication network factor 6	CCN6|WISP3|UNQ462/PRO790/PRO956	protein	taxon:9606	20260727	UniProt		
UniProtKB	O95389	CCN6	located_in	GO:0005739	GO_REF:0000052	IDA		C	Cellular communication network factor 6	CCN6|WISP3|UNQ462/PRO790/PRO956	protein	taxon:9606	20251115	HPA		
UniProtKB	O95389	CCN6	located_in	GO:0005739	PMID:27252383	IDA		C	Cellular communication network factor 6	CCN6|WISP3|UNQ462/PRO790/PRO956	protein	taxon:9606	20181119	UniProt		
UniProtKB	O95389	CCN6	located_in	GO:0140149	GO_REF:0000107	IEA	UniProtKB:D3Z5L9|ensembl:ENSMUSP00000076003	C	Cellular communication network factor 6	CCN6|WISP3|UNQ462/PRO790/PRO956	protein	taxon:9606	20260724	Ensembl		
UniProtKB	O95389	CCN6	located_in	GO:0140149	GO_REF:0000117	IEA	ARBA:ARBA00096895	C	Cellular communication network factor 6	CCN6|WISP3|UNQ462/PRO790/PRO956	protein	taxon:9606	20260727	UniProt		
UniProtKB	O95389	CCN6	located_in	GO:0140149	PMID:23825719	IDA		C	Cellular communication network factor 6	CCN6|WISP3|UNQ462/PRO790/PRO956	protein	taxon:9606	20260415	GO_Central		
UniProtKB	O95390	GDF11	enables	GO:0005102	GO_REF:0000002	IEA	InterPro:IPR015616	F	Growth/differentiation factor 11	GDF11|BMP11	protein	taxon:9606	20260727	InterPro		
UniProtKB	O95390	GDF11	enables	GO:0005125	GO_REF:0000033	IBA	MGI:MGI:109269|MGI:MGI:1346047|MGI:MGI:88177|PANTHER:PTN000218063|UniProtKB:O14793|UniProtKB:P01137|UniProtKB:P12644|UniProtKB:Q96S42|UniProtKB:Q99988|UniProtKB:Q9UK05	F	Growth/differentiation factor 11	GDF11|BMP11	protein	taxon:9606	20251218	GO_Central		
UniProtKB	O95390	GDF11	enables	GO:0005515	PMID:18596030	IPI	UniProtKB:Q8TEU8	F	Growth/differentiation factor 11	GDF11|BMP11	protein	taxon:9606	20170726	UniProt		
UniProtKB	O95390	GDF11	enables	GO:0005515	PMID:18596030	IPI	UniProtKB:Q96NZ8	F	Growth/differentiation factor 11	GDF11|BMP11	protein	taxon:9606	20170726	UniProt		
UniProtKB	O95390	GDF11	enables	GO:0005515	PMID:21054789	IPI	UniProtKB:Q13705	F	Growth/differentiation factor 11	GDF11|BMP11	protein	taxon:9606	20260725	IntAct		
UniProtKB	O95390	GDF11	enables	GO:0005515	PMID:28257634	IPI	UniProtKB:P19883-2	F	Growth/differentiation factor 11	GDF11|BMP11	protein	taxon:9606	20170626	UniProt		
UniProtKB	O95390	GDF11	enables	GO:0005515	PMID:33961781	IPI	UniProtKB:Q13705	F	Growth/differentiation factor 11	GDF11|BMP11	protein	taxon:9606	20260725	IntAct		
UniProtKB	O95390	GDF11	enables	GO:0008083	GO_REF:0000002	IEA	InterPro:IPR001839|InterPro:IPR015616|InterPro:IPR017948	F	Growth/differentiation factor 11	GDF11|BMP11	protein	taxon:9606	20260727	InterPro		
UniProtKB	O95390	GDF11	involved_in	GO:0001501	PMID:10391213	TAS		P	Growth/differentiation factor 11	GDF11|BMP11	protein	taxon:9606	20010828	UniProt		
UniProtKB	O95390	GDF11	involved_in	GO:0007179	GO_REF:0000033	IBA	MGI:MGI:95691|PANTHER:PTN008528345|ZFIN:ZDB-GENE-990415-165	P	Growth/differentiation factor 11	GDF11|BMP11	protein	taxon:9606	20250403	GO_Central		
UniProtKB	O95390	GDF11	involved_in	GO:0007399	PMID:10075854	TAS		P	Growth/differentiation factor 11	GDF11|BMP11	protein	taxon:9606	20010828	UniProt		
UniProtKB	O95390	GDF11	involved_in	GO:0007498	PMID:10075854	TAS		P	Growth/differentiation factor 11	GDF11|BMP11	protein	taxon:9606	20010828	UniProt		
UniProtKB	O95390	GDF11	involved_in	GO:0032924	PMID:28257634	IMP		P	Growth/differentiation factor 11	GDF11|BMP11	protein	taxon:9606	20240207	GO_Central		
UniProtKB	O95390	GDF11	involved_in	GO:0045665	GO_REF:0000107	IEA	UniProtKB:Q9Z217|ensembl:ENSRNOP00000010035	P	Growth/differentiation factor 11	GDF11|BMP11	protein	taxon:9606	20260724	Ensembl		
UniProtKB	O95390	GDF11	involved_in	GO:0060391	GO_REF:0000107	IEA	UniProtKB:Q9Z1W4|ensembl:ENSMUSP00000026408	P	Growth/differentiation factor 11	GDF11|BMP11	protein	taxon:9606	20260724	Ensembl		
UniProtKB	O95390	GDF11	involved_in	GO:0060391	PMID:28257634	IMP		P	Growth/differentiation factor 11	GDF11|BMP11	protein	taxon:9606	20240207	UniProt		
UniProtKB	O95390	GDF11	is_active_in	GO:0005576	GO_REF:0000033	IBA	FB:FBgn0000490|FB:FBgn0005590|FB:FBgn0024234|FB:FBgn0031461|FB:FBgn0039914|MGI:MGI:103302|MGI:MGI:107405|MGI:MGI:1338027|MGI:MGI:1346047|MGI:MGI:88177|MGI:MGI:88180|MGI:MGI:95684|MGI:MGI:95690|MGI:MGI:95691|MGI:MGI:97359|MGI:MGI:98725|MGI:MGI:98726|MGI:MGI:98727|PANTHER:PTN000218063|RGD:1305979|RGD:2211|RGD:2212|RGD:2213|RGD:2214|RGD:2674|RGD:2912|RGD:2913|RGD:3115|RGD:3851|RGD:62074|RGD:620743|RGD:621512|RGD:69051|RGD:70491|UniProtKB:O14793|UniProtKB:O42220|UniProtKB:O95393|UniProtKB:P01137|UniProtKB:P05111|UniProtKB:P08476|UniProtKB:P10600|UniProtKB:P12643|UniProtKB:P12644|UniProtKB:P18075|UniProtKB:P22004|UniProtKB:P61812|UniProtKB:Q6KF10|UniProtKB:Q91620|UniProtKB:Q96S42|UniProtKB:Q99988|UniProtKB:Q9NR23|UniProtKB:Q9UK05|UniProtKB:Q9YGV1|WB:WBGene00000903	C	Growth/differentiation factor 11	GDF11|BMP11	protein	taxon:9606	20260528	GO_Central		
UniProtKB	O95390	GDF11	located_in	GO:0005576	GO_REF:0000002	IEA	InterPro:IPR015615	C	Growth/differentiation factor 11	GDF11|BMP11	protein	taxon:9606	20260727	InterPro		
UniProtKB	O95390	GDF11	located_in	GO:0005576	GO_REF:0000044	IEA	UniProtKB-SubCell:SL-0243	C	Growth/differentiation factor 11	GDF11|BMP11	protein	taxon:9606	20260727	UniProt		
UniProtKB	O95390	GDF11	located_in	GO:0005576	GO_REF:0000107	IEA	UniProtKB:Q9Z1W4|ensembl:ENSMUSP00000026408	C	Growth/differentiation factor 11	GDF11|BMP11	protein	taxon:9606	20260724	Ensembl		
UniProtKB	O95390	GDF11	part_of	GO:0032991	PMID:24019467	IDA		C	Growth/differentiation factor 11	GDF11|BMP11	protein	taxon:9606	20180219	MGI		
UniProtKB	O95391	SLU7	enables	GO:0000386	PMID:10197984	IDA		F	Pre-mRNA-splicing factor SLU7	SLU7	protein	taxon:9606	20061206	HGNC-UCL		
UniProtKB	O95391	SLU7	enables	GO:0005515	PMID:16189514	IPI	UniProtKB:Q9H2H8	F	Pre-mRNA-splicing factor SLU7	SLU7	protein	taxon:9606	20260725	IntAct		
UniProtKB	O95391	SLU7	enables	GO:0005515	PMID:22365833	IPI	UniProtKB:O43395	F	Pre-mRNA-splicing factor SLU7	SLU7	protein	taxon:9606	20260725	IntAct		
UniProtKB	O95391	SLU7	enables	GO:0005515	PMID:22365833	IPI	UniProtKB:Q13435	F	Pre-mRNA-splicing factor SLU7	SLU7	protein	taxon:9606	20260725	IntAct		
UniProtKB	O95391	SLU7	enables	GO:0005515	PMID:22365833	IPI	UniProtKB:Q6P2Q9	F	Pre-mRNA-splicing factor SLU7	SLU7	protein	taxon:9606	20260725	IntAct		
UniProtKB	O95391	SLU7	enables	GO:0005515	PMID:22365833	IPI	UniProtKB:Q9H2H8	F	Pre-mRNA-splicing factor SLU7	SLU7	protein	taxon:9606	20260725	IntAct		
UniProtKB	O95391	SLU7	enables	GO:0005515	PMID:23455924	IPI	UniProtKB:Q9BZ95	F	Pre-mRNA-splicing factor SLU7	SLU7	protein	taxon:9606	20260725	IntAct		
UniProtKB	O95391	SLU7	enables	GO:0005515	PMID:25416956	IPI	UniProtKB:Q08379	F	Pre-mRNA-splicing factor SLU7	SLU7	protein	taxon:9606	20260725	IntAct		
UniProtKB	O95391	SLU7	enables	GO:0005515	PMID:25416956	IPI	UniProtKB:Q6A162	F	Pre-mRNA-splicing factor SLU7	SLU7	protein	taxon:9606	20260725	IntAct		
UniProtKB	O95391	SLU7	enables	GO:0005515	PMID:25416956	IPI	UniProtKB:Q8NHQ1	F	Pre-mRNA-splicing factor SLU7	SLU7	protein	taxon:9606	20260725	IntAct		
UniProtKB	O95391	SLU7	enables	GO:0005515	PMID:25416956	IPI	UniProtKB:Q9BRK4	F	Pre-mRNA-splicing factor SLU7	SLU7	protein	taxon:9606	20260725	IntAct		
UniProtKB	O95391	SLU7	enables	GO:0005515	PMID:25416956	IPI	UniProtKB:Q9H2H8	F	Pre-mRNA-splicing factor SLU7	SLU7	protein	taxon:9606	20260725	IntAct		
UniProtKB	O95391	SLU7	enables	GO:0005515	PMID:25416956	IPI	UniProtKB:Q9NVV9	F	Pre-mRNA-splicing factor SLU7	SLU7	protein	taxon:9606	20260725	IntAct		
UniProtKB	O95391	SLU7	enables	GO:0005515	PMID:32296183	IPI	UniProtKB:P23508	F	Pre-mRNA-splicing factor SLU7	SLU7	protein	taxon:9606	20260725	IntAct		
UniProtKB	O95391	SLU7	enables	GO:0005515	PMID:32296183	IPI	UniProtKB:Q08379	F	Pre-mRNA-splicing factor SLU7	SLU7	protein	taxon:9606	20260725	IntAct		
UniProtKB	O95391	SLU7	enables	GO:0005515	PMID:32296183	IPI	UniProtKB:Q13155	F	Pre-mRNA-splicing factor SLU7	SLU7	protein	taxon:9606	20260725	IntAct		
UniProtKB	O95391	SLU7	enables	GO:0005515	PMID:32296183	IPI	UniProtKB:Q13643	F	Pre-mRNA-splicing factor SLU7	SLU7	protein	taxon:9606	20260725	IntAct		
UniProtKB	O95391	SLU7	enables	GO:0005515	PMID:32296183	IPI	UniProtKB:Q17RB8	F	Pre-mRNA-splicing factor SLU7	SLU7	protein	taxon:9606	20260725	IntAct		
UniProtKB	O95391	SLU7	enables	GO:0005515	PMID:32296183	IPI	UniProtKB:Q4G0R1	F	Pre-mRNA-splicing factor SLU7	SLU7	protein	taxon:9606	20260725	IntAct		
UniProtKB	O95391	SLU7	enables	GO:0005515	PMID:32296183	IPI	UniProtKB:Q8NI38	F	Pre-mRNA-splicing factor SLU7	SLU7	protein	taxon:9606	20260725	IntAct		
UniProtKB	O95391	SLU7	enables	GO:0005515	PMID:32296183	IPI	UniProtKB:Q96N21	F	Pre-mRNA-splicing factor SLU7	SLU7	protein	taxon:9606	20260725	IntAct		
UniProtKB	O95391	SLU7	enables	GO:0005515	PMID:32296183	IPI	UniProtKB:Q9H4E7	F	Pre-mRNA-splicing factor SLU7	SLU7	protein	taxon:9606	20260725	IntAct		
UniProtKB	O95391	SLU7	enables	GO:0005515	PMID:32296183	IPI	UniProtKB:Q9Y6K9	F	Pre-mRNA-splicing factor SLU7	SLU7	protein	taxon:9606	20260725	IntAct		
UniProtKB	O95391	SLU7	enables	GO:0005515	PMID:32814053	IPI	UniProtKB:P14136	F	Pre-mRNA-splicing factor SLU7	SLU7	protein	taxon:9606	20260725	IntAct		
UniProtKB	O95391	SLU7	enables	GO:0005515	PMID:32814053	IPI	UniProtKB:P19404	F	Pre-mRNA-splicing factor SLU7	SLU7	protein	taxon:9606	20260725	IntAct		
UniProtKB	O95391	SLU7	enables	GO:0005515	PMID:32814053	IPI	UniProtKB:Q8WXH2	F	Pre-mRNA-splicing factor SLU7	SLU7	protein	taxon:9606	20260725	IntAct		
UniProtKB	O95391	SLU7	enables	GO:0005515	PMID:32814053	IPI	UniProtKB:Q9UBB4	F	Pre-mRNA-splicing factor SLU7	SLU7	protein	taxon:9606	20260725	IntAct		
UniProtKB	O95391	SLU7	enables	GO:0005515	PMID:33961781	IPI	UniProtKB:Q9H2H8	F	Pre-mRNA-splicing factor SLU7	SLU7	protein	taxon:9606	20260725	IntAct		
UniProtKB	O95391	SLU7	enables	GO:0005515	PMID:40205054	IPI	UniProtKB:Q9H2H8	F	Pre-mRNA-splicing factor SLU7	SLU7	protein	taxon:9606	20260725	IntAct		
UniProtKB	O95391	SLU7	enables	GO:0008270	PMID:15181151	IDA		F	Pre-mRNA-splicing factor SLU7	SLU7	protein	taxon:9606	20061206	HGNC-UCL		
UniProtKB	O95391	SLU7	enables	GO:0030628	GO_REF:0000002	IEA	InterPro:IPR039974	F	Pre-mRNA-splicing factor SLU7	SLU7	protein	taxon:9606	20260727	InterPro		
UniProtKB	O95391	SLU7	enables	GO:0030628	GO_REF:0000033	IBA	PANTHER:PTN000310059|UniProtKB:O95391	F	Pre-mRNA-splicing factor SLU7	SLU7	protein	taxon:9606	20251217	GO_Central		
UniProtKB	O95391	SLU7	enables	GO:0030628	PMID:15728250	IDA		F	Pre-mRNA-splicing factor SLU7	SLU7	protein	taxon:9606	20061206	HGNC-UCL		
UniProtKB	O95391	SLU7	involved_in	GO:0000375	PMID:10197984	IDA		P	Pre-mRNA-splicing factor SLU7	SLU7	protein	taxon:9606	20061206	HGNC-UCL		
UniProtKB	O95391	SLU7	involved_in	GO:0000380	PMID:15728250	IDA		P	Pre-mRNA-splicing factor SLU7	SLU7	protein	taxon:9606	20061206	HGNC-UCL		
UniProtKB	O95391	SLU7	involved_in	GO:0000389	PMID:15728250	IDA		P	Pre-mRNA-splicing factor SLU7	SLU7	protein	taxon:9606	20061206	HGNC-UCL		
UniProtKB	O95391	SLU7	involved_in	GO:0000398	GO_REF:0000002	IEA	InterPro:IPR039974	P	Pre-mRNA-splicing factor SLU7	SLU7	protein	taxon:9606	20260727	InterPro		
UniProtKB	O95391	SLU7	involved_in	GO:0000398	PMID:11991638	IC	GO:0071013	P	Pre-mRNA-splicing factor SLU7	SLU7	protein	taxon:9606	20110302	UniProt		
UniProtKB	O95391	SLU7	involved_in	GO:0000398	PMID:30728453	NAS		P	Pre-mRNA-splicing factor SLU7	SLU7	protein	taxon:9606	20251229	ComplexPortal		
UniProtKB	O95391	SLU7	involved_in	GO:0000398	PMID:35705093	NAS		P	Pre-mRNA-splicing factor SLU7	SLU7	protein	taxon:9606	20251229	ComplexPortal		
UniProtKB	O95391	SLU7	involved_in	GO:0006886	PMID:21122810	IDA		P	Pre-mRNA-splicing factor SLU7	SLU7	protein	taxon:9606	20131127	UniProt		
UniProtKB	O95391	SLU7	involved_in	GO:0008380	GO_REF:0000117	IEA	ARBA:ARBA00026834	P	Pre-mRNA-splicing factor SLU7	SLU7	protein	taxon:9606	20260727	UniProt		
UniProtKB	O95391	SLU7	involved_in	GO:0034605	PMID:21122810	IDA		P	Pre-mRNA-splicing factor SLU7	SLU7	protein	taxon:9606	20131127	UniProt		
UniProtKB	O95391	SLU7	involved_in	GO:0045292	GO_REF:0000033	IBA	PANTHER:PTN000310059|PomBase:SPBC365.05c	P	Pre-mRNA-splicing factor SLU7	SLU7	protein	taxon:9606	20250820	GO_Central		
UniProtKB	O95391	SLU7	located_in	GO:0005634	GO_REF:0000044	IEA	UniProtKB-SubCell:SL-0191	C	Pre-mRNA-splicing factor SLU7	SLU7	protein	taxon:9606	20260727	UniProt		
UniProtKB	O95391	SLU7	located_in	GO:0005634	PMID:10197984	EXP		C	Pre-mRNA-splicing factor SLU7	SLU7	protein	taxon:9606	20251027	UniProt		
UniProtKB	O95391	SLU7	located_in	GO:0005634	PMID:15728250	EXP		C	Pre-mRNA-splicing factor SLU7	SLU7	protein	taxon:9606	20251027	UniProt		
UniProtKB	O95391	SLU7	located_in	GO:0005634	PMID:21122810	IDA		C	Pre-mRNA-splicing factor SLU7	SLU7	protein	taxon:9606	20131127	UniProt		
UniProtKB	O95391	SLU7	located_in	GO:0005634	PMID:28502770	EXP		C	Pre-mRNA-splicing factor SLU7	SLU7	protein	taxon:9606	20251027	UniProt		
UniProtKB	O95391	SLU7	located_in	GO:0005634	PMID:30705154	EXP		C	Pre-mRNA-splicing factor SLU7	SLU7	protein	taxon:9606	20251027	UniProt		
UniProtKB	O95391	SLU7	located_in	GO:0005654	GO_REF:0000052	IDA		C	Pre-mRNA-splicing factor SLU7	SLU7	protein	taxon:9606	20251115	HPA		
UniProtKB	O95391	SLU7	located_in	GO:0005654	Reactome:R-HSA-159101	TAS		C	Pre-mRNA-splicing factor SLU7	SLU7	protein	taxon:9606	20151214	Reactome		
UniProtKB	O95391	SLU7	located_in	GO:0005654	Reactome:R-HSA-75096	TAS		C	Pre-mRNA-splicing factor SLU7	SLU7	protein	taxon:9606	20151214	Reactome		
UniProtKB	O95391	SLU7	located_in	GO:0005654	Reactome:R-HSA-8849157	TAS		C	Pre-mRNA-splicing factor SLU7	SLU7	protein	taxon:9606	20151214	Reactome		
UniProtKB	O95391	SLU7	located_in	GO:0005654	Reactome:R-HSA-9770141	TAS		C	Pre-mRNA-splicing factor SLU7	SLU7	protein	taxon:9606	20151214	Reactome		
UniProtKB	O95391	SLU7	located_in	GO:0005654	Reactome:R-HSA-9770236	TAS		C	Pre-mRNA-splicing factor SLU7	SLU7	protein	taxon:9606	20151214	Reactome		
UniProtKB	O95391	SLU7	located_in	GO:0005654	Reactome:R-HSA-9770847	TAS		C	Pre-mRNA-splicing factor SLU7	SLU7	protein	taxon:9606	20151214	Reactome		
UniProtKB	O95391	SLU7	located_in	GO:0005737	GO_REF:0000044	IEA	UniProtKB-SubCell:SL-0086	C	Pre-mRNA-splicing factor SLU7	SLU7	protein	taxon:9606	20260727	UniProt		
UniProtKB	O95391	SLU7	located_in	GO:0005737	PMID:15728250	EXP		C	Pre-mRNA-splicing factor SLU7	SLU7	protein	taxon:9606	20251027	UniProt		
UniProtKB	O95391	SLU7	located_in	GO:0005737	PMID:21122810	IDA		C	Pre-mRNA-splicing factor SLU7	SLU7	protein	taxon:9606	20131127	UniProt		
UniProtKB	O95391	SLU7	located_in	GO:0016020	PMID:19946888	HDA		C	Pre-mRNA-splicing factor SLU7	SLU7	protein	taxon:9606	20140627	UniProt		
UniProtKB	O95391	SLU7	located_in	GO:0016607	GO_REF:0000044	IEA	UniProtKB-SubCell:SL-0186	C	Pre-mRNA-splicing factor SLU7	SLU7	protein	taxon:9606	20260727	UniProt		
UniProtKB	O95391	SLU7	located_in	GO:0016607	GO_REF:0000052	IDA		C	Pre-mRNA-splicing factor SLU7	SLU7	protein	taxon:9606	20251115	HPA		
UniProtKB	O95391	SLU7	located_in	GO:0016607	PMID:15181151	EXP		C	Pre-mRNA-splicing factor SLU7	SLU7	protein	taxon:9606	20251027	UniProt		
UniProtKB	O95391	SLU7	located_in	GO:0016607	PMID:15728250	IDA		C	Pre-mRNA-splicing factor SLU7	SLU7	protein	taxon:9606	20061206	HGNC-UCL		
UniProtKB	O95391	SLU7	part_of	GO:0005681	GO_REF:0000033	IBA	PANTHER:PTN000310059|PomBase:SPBC365.05c|UniProtKB:O95391	C	Pre-mRNA-splicing factor SLU7	SLU7	protein	taxon:9606	20251219	GO_Central		
UniProtKB	O95391	SLU7	part_of	GO:0005681	PMID:10197984	IDA		C	Pre-mRNA-splicing factor SLU7	SLU7	protein	taxon:9606	20061206	HGNC-UCL		
UniProtKB	O95391	SLU7	part_of	GO:0005681	PMID:30728453	IPI		C	Pre-mRNA-splicing factor SLU7	SLU7	protein	taxon:9606	20251229	ComplexPortal		
UniProtKB	O95391	SLU7	part_of	GO:0005681	PMID:35705093	IPI		C	Pre-mRNA-splicing factor SLU7	SLU7	protein	taxon:9606	20251229	ComplexPortal		
UniProtKB	O95391	SLU7	part_of	GO:0030532	PMID:15181151	IDA		C	Pre-mRNA-splicing factor SLU7	SLU7	protein	taxon:9606	20061206	HGNC-UCL		
UniProtKB	O95391	SLU7	part_of	GO:0071006	PMID:35705093	IPI		C	Pre-mRNA-splicing factor SLU7	SLU7	protein	taxon:9606	20251229	ComplexPortal		
UniProtKB	O95391	SLU7	part_of	GO:0071007	PMID:35705093	IPI		C	Pre-mRNA-splicing factor SLU7	SLU7	protein	taxon:9606	20251229	ComplexPortal		
UniProtKB	O95391	SLU7	part_of	GO:0071013	PMID:11991638	IDA		C	Pre-mRNA-splicing factor SLU7	SLU7	protein	taxon:9606	20110302	UniProt		
UniProtKB	O95391	SLU7	part_of	GO:0071020	PMID:30728453	IPI		C	Pre-mRNA-splicing factor SLU7	SLU7	protein	taxon:9606	20251229	ComplexPortal		
UniProtKB	O95393	BMP10	acts_upstream_of_or_within	GO:0030509	PMID:16049014	IDA		P	Bone morphogenetic protein 10	BMP10	protein	taxon:9606	20090722	MGI		
UniProtKB	O95393	BMP10	enables	GO:0005125	GO_REF:0000033	IBA	MGI:MGI:109269|MGI:MGI:1346047|MGI:MGI:88177|PANTHER:PTN000218063|UniProtKB:O14793|UniProtKB:P01137|UniProtKB:P12644|UniProtKB:Q96S42|UniProtKB:Q99988|UniProtKB:Q9UK05	F	Bone morphogenetic protein 10	BMP10	protein	taxon:9606	20251218	GO_Central		
UniProtKB	O95393	BMP10	enables	GO:0005179	PMID:17921333	IDA		F	Bone morphogenetic protein 10	BMP10	protein	taxon:9606	20120927	BHF-UCL	occurs_in(UBERON:0000948)	
UniProtKB	O95393	BMP10	enables	GO:0005515	PMID:17068149	IPI	UniProtKB:P37023	F	Bone morphogenetic protein 10	BMP10	protein	taxon:9606	20080604	BHF-UCL		
UniProtKB	O95393	BMP10	enables	GO:0005515	PMID:17921333	IPI	UniProtKB:O15273	F	Bone morphogenetic protein 10	BMP10	protein	taxon:9606	20141118	BHF-UCL		
UniProtKB	O95393	BMP10	enables	GO:0005515	PMID:18339631	IPI	UniProtKB:P35555	F	Bone morphogenetic protein 10	BMP10	protein	taxon:9606	20160710	UniProt		
UniProtKB	O95393	BMP10	enables	GO:0005515	PMID:18339631	IPI	UniProtKB:P35556	F	Bone morphogenetic protein 10	BMP10	protein	taxon:9606	20160710	UniProt		
UniProtKB	O95393	BMP10	enables	GO:0005515	PMID:32296183	IPI	UniProtKB:J3KQ12	F	Bone morphogenetic protein 10	BMP10	protein	taxon:9606	20260725	IntAct		
UniProtKB	O95393	BMP10	enables	GO:0005515	PMID:32296183	IPI	UniProtKB:O14880	F	Bone morphogenetic protein 10	BMP10	protein	taxon:9606	20260725	IntAct		
UniProtKB	O95393	BMP10	enables	GO:0005515	PMID:32296183	IPI	UniProtKB:O15393-2	F	Bone morphogenetic protein 10	BMP10	protein	taxon:9606	20260725	IntAct		
UniProtKB	O95393	BMP10	enables	GO:0005515	PMID:32296183	IPI	UniProtKB:O15552	F	Bone morphogenetic protein 10	BMP10	protein	taxon:9606	20260725	IntAct		
UniProtKB	O95393	BMP10	enables	GO:0005515	PMID:32296183	IPI	UniProtKB:O43557	F	Bone morphogenetic protein 10	BMP10	protein	taxon:9606	20260725	IntAct		
UniProtKB	O95393	BMP10	enables	GO:0005515	PMID:32296183	IPI	UniProtKB:O75208	F	Bone morphogenetic protein 10	BMP10	protein	taxon:9606	20260725	IntAct		
UniProtKB	O95393	BMP10	enables	GO:0005515	PMID:32296183	IPI	UniProtKB:O95424	F	Bone morphogenetic protein 10	BMP10	protein	taxon:9606	20260725	IntAct		
UniProtKB	O95393	BMP10	enables	GO:0005515	PMID:32296183	IPI	UniProtKB:O95471	F	Bone morphogenetic protein 10	BMP10	protein	taxon:9606	20260725	IntAct		
UniProtKB	O95393	BMP10	enables	GO:0005515	PMID:32296183	IPI	UniProtKB:P02730	F	Bone morphogenetic protein 10	BMP10	protein	taxon:9606	20260725	IntAct		
UniProtKB	O95393	BMP10	enables	GO:0005515	PMID:32296183	IPI	UniProtKB:P08034	F	Bone morphogenetic protein 10	BMP10	protein	taxon:9606	20260725	IntAct		
UniProtKB	O95393	BMP10	enables	GO:0005515	PMID:32296183	IPI	UniProtKB:P12314	F	Bone morphogenetic protein 10	BMP10	protein	taxon:9606	20260725	IntAct		
UniProtKB	O95393	BMP10	enables	GO:0005515	PMID:32296183	IPI	UniProtKB:P20138	F	Bone morphogenetic protein 10	BMP10	protein	taxon:9606	20260725	IntAct		
UniProtKB	O95393	BMP10	enables	GO:0005515	PMID:32296183	IPI	UniProtKB:P26715	F	Bone morphogenetic protein 10	BMP10	protein	taxon:9606	20260725	IntAct		
UniProtKB	O95393	BMP10	enables	GO:0005515	PMID:32296183	IPI	UniProtKB:P26951	F	Bone morphogenetic protein 10	BMP10	protein	taxon:9606	20260725	IntAct		
UniProtKB	O95393	BMP10	enables	GO:0005515	PMID:32296183	IPI	UniProtKB:P30040	F	Bone morphogenetic protein 10	BMP10	protein	taxon:9606	20260725	IntAct		
UniProtKB	O95393	BMP10	enables	GO:0005515	PMID:32296183	IPI	UniProtKB:P32971	F	Bone morphogenetic protein 10	BMP10	protein	taxon:9606	20260725	IntAct		
UniProtKB	O95393	BMP10	enables	GO:0005515	PMID:32296183	IPI	UniProtKB:P43628	F	Bone morphogenetic protein 10	BMP10	protein	taxon:9606	20260725	IntAct		
UniProtKB	O95393	BMP10	enables	GO:0005515	PMID:32296183	IPI	UniProtKB:P43629	F	Bone morphogenetic protein 10	BMP10	protein	taxon:9606	20260725	IntAct		
UniProtKB	O95393	BMP10	enables	GO:0005515	PMID:32296183	IPI	UniProtKB:P57738	F	Bone morphogenetic protein 10	BMP10	protein	taxon:9606	20260725	IntAct		
UniProtKB	O95393	BMP10	enables	GO:0005515	PMID:32296183	IPI	UniProtKB:Q12999	F	Bone morphogenetic protein 10	BMP10	protein	taxon:9606	20260725	IntAct		
UniProtKB	O95393	BMP10	enables	GO:0005515	PMID:32296183	IPI	UniProtKB:Q13323	F	Bone morphogenetic protein 10	BMP10	protein	taxon:9606	20260725	IntAct		
UniProtKB	O95393	BMP10	enables	GO:0005515	PMID:32296183	IPI	UniProtKB:Q13520	F	Bone morphogenetic protein 10	BMP10	protein	taxon:9606	20260725	IntAct		
UniProtKB	O95393	BMP10	enables	GO:0005515	PMID:32296183	IPI	UniProtKB:Q14973	F	Bone morphogenetic protein 10	BMP10	protein	taxon:9606	20260725	IntAct		
UniProtKB	O95393	BMP10	enables	GO:0005515	PMID:32296183	IPI	UniProtKB:Q15125	F	Bone morphogenetic protein 10	BMP10	protein	taxon:9606	20260725	IntAct		
UniProtKB	O95393	BMP10	enables	GO:0005515	PMID:32296183	IPI	UniProtKB:Q3KNW5	F	Bone morphogenetic protein 10	BMP10	protein	taxon:9606	20260725	IntAct		
UniProtKB	O95393	BMP10	enables	GO:0005515	PMID:32296183	IPI	UniProtKB:Q3SXY8	F	Bone morphogenetic protein 10	BMP10	protein	taxon:9606	20260725	IntAct		
UniProtKB	O95393	BMP10	enables	GO:0005515	PMID:32296183	IPI	UniProtKB:Q5JX71	F	Bone morphogenetic protein 10	BMP10	protein	taxon:9606	20260725	IntAct		
UniProtKB	O95393	BMP10	enables	GO:0005515	PMID:32296183	IPI	UniProtKB:Q5VZY2	F	Bone morphogenetic protein 10	BMP10	protein	taxon:9606	20260725	IntAct		
UniProtKB	O95393	BMP10	enables	GO:0005515	PMID:32296183	IPI	UniProtKB:Q6NSX1	F	Bone morphogenetic protein 10	BMP10	protein	taxon:9606	20260725	IntAct		
UniProtKB	O95393	BMP10	enables	GO:0005515	PMID:32296183	IPI	UniProtKB:Q6P531	F	Bone morphogenetic protein 10	BMP10	protein	taxon:9606	20260725	IntAct		
UniProtKB	O95393	BMP10	enables	GO:0005515	PMID:32296183	IPI	UniProtKB:Q6Q788	F	Bone morphogenetic protein 10	BMP10	protein	taxon:9606	20260725	IntAct		
UniProtKB	O95393	BMP10	enables	GO:0005515	PMID:32296183	IPI	UniProtKB:Q8N386	F	Bone morphogenetic protein 10	BMP10	protein	taxon:9606	20260725	IntAct		
UniProtKB	O95393	BMP10	enables	GO:0005515	PMID:32296183	IPI	UniProtKB:Q8N5K1	F	Bone morphogenetic protein 10	BMP10	protein	taxon:9606	20260725	IntAct		
UniProtKB	O95393	BMP10	enables	GO:0005515	PMID:32296183	IPI	UniProtKB:Q8N5M9	F	Bone morphogenetic protein 10	BMP10	protein	taxon:9606	20260725	IntAct		
UniProtKB	O95393	BMP10	enables	GO:0005515	PMID:32296183	IPI	UniProtKB:Q8N661	F	Bone morphogenetic protein 10	BMP10	protein	taxon:9606	20260725	IntAct		
UniProtKB	O95393	BMP10	enables	GO:0005515	PMID:32296183	IPI	UniProtKB:Q8TBE3	F	Bone morphogenetic protein 10	BMP10	protein	taxon:9606	20260725	IntAct		
UniProtKB	O95393	BMP10	enables	GO:0005515	PMID:32296183	IPI	UniProtKB:Q8TDT2	F	Bone morphogenetic protein 10	BMP10	protein	taxon:9606	20260725	IntAct		
UniProtKB	O95393	BMP10	enables	GO:0005515	PMID:32296183	IPI	UniProtKB:Q8TED1	F	Bone morphogenetic protein 10	BMP10	protein	taxon:9606	20260725	IntAct		
UniProtKB	O95393	BMP10	enables	GO:0005515	PMID:32296183	IPI	UniProtKB:Q8WZ55	F	Bone morphogenetic protein 10	BMP10	protein	taxon:9606	20260725	IntAct		
UniProtKB	O95393	BMP10	enables	GO:0005515	PMID:32296183	IPI	UniProtKB:Q96B21	F	Bone morphogenetic protein 10	BMP10	protein	taxon:9606	20260725	IntAct		
UniProtKB	O95393	BMP10	enables	GO:0005515	PMID:32296183	IPI	UniProtKB:Q96BA8	F	Bone morphogenetic protein 10	BMP10	protein	taxon:9606	20260725	IntAct		
UniProtKB	O95393	BMP10	enables	GO:0005515	PMID:32296183	IPI	UniProtKB:Q96HJ5	F	Bone morphogenetic protein 10	BMP10	protein	taxon:9606	20260725	IntAct		
UniProtKB	O95393	BMP10	enables	GO:0005515	PMID:32296183	IPI	UniProtKB:Q96PJ5	F	Bone morphogenetic protein 10	BMP10	protein	taxon:9606	20260725	IntAct		
UniProtKB	O95393	BMP10	enables	GO:0005515	PMID:32296183	IPI	UniProtKB:Q9H2H9	F	Bone morphogenetic protein 10	BMP10	protein	taxon:9606	20260725	IntAct		
UniProtKB	O95393	BMP10	enables	GO:0005515	PMID:32296183	IPI	UniProtKB:Q9H2K0	F	Bone morphogenetic protein 10	BMP10	protein	taxon:9606	20260725	IntAct		
UniProtKB	O95393	BMP10	enables	GO:0005515	PMID:32296183	IPI	UniProtKB:Q9H6H4	F	Bone morphogenetic protein 10	BMP10	protein	taxon:9606	20260725	IntAct		
UniProtKB	O95393	BMP10	enables	GO:0005515	PMID:32296183	IPI	UniProtKB:Q9H7M9	F	Bone morphogenetic protein 10	BMP10	protein	taxon:9606	20260725	IntAct		
UniProtKB	O95393	BMP10	enables	GO:0005515	PMID:32296183	IPI	UniProtKB:Q9HCJ2	F	Bone morphogenetic protein 10	BMP10	protein	taxon:9606	20260725	IntAct		
UniProtKB	O95393	BMP10	enables	GO:0005515	PMID:32296183	IPI	UniProtKB:Q9NPE6	F	Bone morphogenetic protein 10	BMP10	protein	taxon:9606	20260725	IntAct		
UniProtKB	O95393	BMP10	enables	GO:0005515	PMID:32296183	IPI	UniProtKB:Q9NQQ7-3	F	Bone morphogenetic protein 10	BMP10	protein	taxon:9606	20260725	IntAct		
UniProtKB	O95393	BMP10	enables	GO:0005515	PMID:32296183	IPI	UniProtKB:Q9NUH8	F	Bone morphogenetic protein 10	BMP10	protein	taxon:9606	20260725	IntAct		
UniProtKB	O95393	BMP10	enables	GO:0005515	PMID:32296183	IPI	UniProtKB:Q9Y3P8	F	Bone morphogenetic protein 10	BMP10	protein	taxon:9606	20260725	IntAct		
UniProtKB	O95393	BMP10	enables	GO:0005515	PMID:32296183	IPI	UniProtKB:Q9Y676	F	Bone morphogenetic protein 10	BMP10	protein	taxon:9606	20260725	IntAct		
UniProtKB	O95393	BMP10	enables	GO:0005515	PMID:32296183	IPI	UniProtKB:Q9Y680	F	Bone morphogenetic protein 10	BMP10	protein	taxon:9606	20260725	IntAct		
UniProtKB	O95393	BMP10	enables	GO:0008083	GO_REF:0000002	IEA	InterPro:IPR001839|InterPro:IPR017948	F	Bone morphogenetic protein 10	BMP10	protein	taxon:9606	20260727	InterPro		
UniProtKB	O95393	BMP10	enables	GO:0008083	PMID:19903896	IDA		F	Bone morphogenetic protein 10	BMP10	protein	taxon:9606	20230711	BHF-UCL	part_of(GO:0030509)	
UniProtKB	O95393	BMP10	enables	GO:0031433	PMID:17921333	IPI	UniProtKB:O15273	F	Bone morphogenetic protein 10	BMP10	protein	taxon:9606	20141118	BHF-UCL		
UniProtKB	O95393	BMP10	enables	GO:0033612	PMID:17068149	IDA		F	Bone morphogenetic protein 10	BMP10	protein	taxon:9606	20071011	UniProt		
UniProtKB	O95393	BMP10	involved_in	GO:0007512	GO_REF:0000107	IEA	UniProtKB:Q9R229|ensembl:ENSMUSP00000032125	P	Bone morphogenetic protein 10	BMP10	protein	taxon:9606	20260724	Ensembl		
UniProtKB	O95393	BMP10	involved_in	GO:0007512	PMID:10072785	ISS	UniProtKB:Q9R229	P	Bone morphogenetic protein 10	BMP10	protein	taxon:9606	20080604	BHF-UCL		
UniProtKB	O95393	BMP10	involved_in	GO:0010596	PMID:17068149	IDA		P	Bone morphogenetic protein 10	BMP10	protein	taxon:9606	20080604	BHF-UCL		
UniProtKB	O95393	BMP10	involved_in	GO:0010611	GO_REF:0000117	IEA	ARBA:ARBA00091898	P	Bone morphogenetic protein 10	BMP10	protein	taxon:9606	20260727	UniProt		
UniProtKB	O95393	BMP10	involved_in	GO:0010613	GO_REF:0000107	IEA	UniProtKB:Q4AEG6|ensembl:ENSRNOP00000012365	P	Bone morphogenetic protein 10	BMP10	protein	taxon:9606	20260724	Ensembl		
UniProtKB	O95393	BMP10	involved_in	GO:0010613	PMID:17921333	IMP		P	Bone morphogenetic protein 10	BMP10	protein	taxon:9606	20080624	BHF-UCL		
UniProtKB	O95393	BMP10	involved_in	GO:0010614	GO_REF:0000024	ISS	UniProtKB:Q9R229	P	Bone morphogenetic protein 10	BMP10	protein	taxon:9606	20080624	BHF-UCL		
UniProtKB	O95393	BMP10	involved_in	GO:0010614	GO_REF:0000107	IEA	UniProtKB:Q9R229|ensembl:ENSMUSP00000032125	P	Bone morphogenetic protein 10	BMP10	protein	taxon:9606	20260724	Ensembl		
UniProtKB	O95393	BMP10	involved_in	GO:0030308	PMID:17068149	IDA		P	Bone morphogenetic protein 10	BMP10	protein	taxon:9606	20071011	UniProt		
UniProtKB	O95393	BMP10	involved_in	GO:0030308	PMID:17068149	IDA		P	Bone morphogenetic protein 10	BMP10	protein	taxon:9606	20080604	BHF-UCL		
UniProtKB	O95393	BMP10	involved_in	GO:0030336	PMID:17068149	IDA		P	Bone morphogenetic protein 10	BMP10	protein	taxon:9606	20071011	UniProt		
UniProtKB	O95393	BMP10	involved_in	GO:0030509	GO_REF:0000033	IBA	MGI:MGI:1338820|PANTHER:PTN002626148|UniProtKB:O95393	P	Bone morphogenetic protein 10	BMP10	protein	taxon:9606	20231108	GO_Central		
UniProtKB	O95393	BMP10	involved_in	GO:0030509	GO_REF:0000107	IEA	UniProtKB:Q9R229|ensembl:ENSMUSP00000032125	P	Bone morphogenetic protein 10	BMP10	protein	taxon:9606	20260724	Ensembl		
UniProtKB	O95393	BMP10	involved_in	GO:0030509	PMID:16049014	IDA		P	Bone morphogenetic protein 10	BMP10	protein	taxon:9606	20080604	BHF-UCL		
UniProtKB	O95393	BMP10	involved_in	GO:0030509	PMID:17068149	IDA		P	Bone morphogenetic protein 10	BMP10	protein	taxon:9606	20080604	BHF-UCL		
UniProtKB	O95393	BMP10	involved_in	GO:0030509	PMID:19903896	IDA		P	Bone morphogenetic protein 10	BMP10	protein	taxon:9606	20230711	BHF-UCL	has_input(UniProtKB:O95393)	
UniProtKB	O95393	BMP10	involved_in	GO:0032924	PMID:16049014	IDA		P	Bone morphogenetic protein 10	BMP10	protein	taxon:9606	20080604	BHF-UCL		
UniProtKB	O95393	BMP10	involved_in	GO:0032924	PMID:17068149	IDA		P	Bone morphogenetic protein 10	BMP10	protein	taxon:9606	20080604	BHF-UCL		
UniProtKB	O95393	BMP10	involved_in	GO:0045214	GO_REF:0000024	ISS	UniProtKB:Q4AEG6	P	Bone morphogenetic protein 10	BMP10	protein	taxon:9606	20080624	BHF-UCL		
UniProtKB	O95393	BMP10	involved_in	GO:0045214	GO_REF:0000107	IEA	UniProtKB:Q4AEG6|ensembl:ENSRNOP00000012365	P	Bone morphogenetic protein 10	BMP10	protein	taxon:9606	20260724	Ensembl		
UniProtKB	O95393	BMP10	involved_in	GO:0045893	PMID:16049014	IDA		P	Bone morphogenetic protein 10	BMP10	protein	taxon:9606	20080604	BHF-UCL		
UniProtKB	O95393	BMP10	involved_in	GO:0045893	PMID:17068149	IDA		P	Bone morphogenetic protein 10	BMP10	protein	taxon:9606	20080604	BHF-UCL		
UniProtKB	O95393	BMP10	involved_in	GO:0051240	GO_REF:0000117	IEA	ARBA:ARBA00028891	P	Bone morphogenetic protein 10	BMP10	protein	taxon:9606	20260727	UniProt		
UniProtKB	O95393	BMP10	involved_in	GO:0055009	GO_REF:0000107	IEA	UniProtKB:Q9R229|ensembl:ENSMUSP00000032125	P	Bone morphogenetic protein 10	BMP10	protein	taxon:9606	20260724	Ensembl		
UniProtKB	O95393	BMP10	involved_in	GO:0055009	PMID:10072785	ISS	UniProtKB:Q9R229	P	Bone morphogenetic protein 10	BMP10	protein	taxon:9606	20080604	BHF-UCL		
UniProtKB	O95393	BMP10	involved_in	GO:0055010	GO_REF:0000107	IEA	UniProtKB:Q9R229|ensembl:ENSMUSP00000032125	P	Bone morphogenetic protein 10	BMP10	protein	taxon:9606	20260724	Ensembl		
UniProtKB	O95393	BMP10	involved_in	GO:0055010	PMID:10072785	ISS	UniProtKB:Q9R229	P	Bone morphogenetic protein 10	BMP10	protein	taxon:9606	20080604	BHF-UCL		
UniProtKB	O95393	BMP10	involved_in	GO:0055015	GO_REF:0000107	IEA	UniProtKB:Q9R229|ensembl:ENSMUSP00000032125	P	Bone morphogenetic protein 10	BMP10	protein	taxon:9606	20260724	Ensembl		
UniProtKB	O95393	BMP10	involved_in	GO:0055015	PMID:10072785	ISS	UniProtKB:Q9R229	P	Bone morphogenetic protein 10	BMP10	protein	taxon:9606	20080604	BHF-UCL		
UniProtKB	O95393	BMP10	involved_in	GO:0055117	PMID:17921333	IMP		P	Bone morphogenetic protein 10	BMP10	protein	taxon:9606	20120927	BHF-UCL		
UniProtKB	O95393	BMP10	involved_in	GO:0060038	GO_REF:0000024	ISS	UniProtKB:Q9R229	P	Bone morphogenetic protein 10	BMP10	protein	taxon:9606	20071011	UniProt		
UniProtKB	O95393	BMP10	involved_in	GO:0060038	GO_REF:0000107	IEA	UniProtKB:Q9R229|ensembl:ENSMUSP00000032125	P	Bone morphogenetic protein 10	BMP10	protein	taxon:9606	20260724	Ensembl		
UniProtKB	O95393	BMP10	involved_in	GO:0060045	GO_REF:0000107	IEA	UniProtKB:Q9R229|ensembl:ENSMUSP00000032125	P	Bone morphogenetic protein 10	BMP10	protein	taxon:9606	20260724	Ensembl		
UniProtKB	O95393	BMP10	involved_in	GO:0060045	PMID:10072785	ISS	UniProtKB:Q9R229	P	Bone morphogenetic protein 10	BMP10	protein	taxon:9606	20080604	BHF-UCL		
UniProtKB	O95393	BMP10	involved_in	GO:0060298	PMID:17921333	IDA		P	Bone morphogenetic protein 10	BMP10	protein	taxon:9606	20120927	BHF-UCL	occurs_in(UBERON:0000948)	
UniProtKB	O95393	BMP10	involved_in	GO:0060347	GO_REF:0000024	ISS	UniProtKB:Q9R229	P	Bone morphogenetic protein 10	BMP10	protein	taxon:9606	20081104	BHF-UCL		
UniProtKB	O95393	BMP10	involved_in	GO:0060347	GO_REF:0000107	IEA	UniProtKB:Q9R229|ensembl:ENSMUSP00000032125	P	Bone morphogenetic protein 10	BMP10	protein	taxon:9606	20260724	Ensembl		
UniProtKB	O95393	BMP10	involved_in	GO:0060391	GO_REF:0000024	ISS	UniProtKB:Q9R229	P	Bone morphogenetic protein 10	BMP10	protein	taxon:9606	20230711	BHF-UCL	part_of(GO:0030509)	
UniProtKB	O95393	BMP10	involved_in	GO:0060391	GO_REF:0000107	IEA	UniProtKB:Q9R229|ensembl:ENSMUSP00000032125	P	Bone morphogenetic protein 10	BMP10	protein	taxon:9606	20260724	Ensembl		
UniProtKB	O95393	BMP10	involved_in	GO:0060391	PMID:16049014	IDA		P	Bone morphogenetic protein 10	BMP10	protein	taxon:9606	20230608	BHF-UCL		
UniProtKB	O95393	BMP10	involved_in	GO:0060391	PMID:17068149	IDA		P	Bone morphogenetic protein 10	BMP10	protein	taxon:9606	20230711	BHF-UCL	part_of(GO:0030509)	
UniProtKB	O95393	BMP10	involved_in	GO:0060391	PMID:19903896	IDA		P	Bone morphogenetic protein 10	BMP10	protein	taxon:9606	20230711	BHF-UCL	has_input(UniProtKB:Q15797),part_of(GO:0030509)	
UniProtKB	O95393	BMP10	involved_in	GO:0061036	GO_REF:0000107	IEA	UniProtKB:Q9R229|ensembl:ENSMUSP00000032125	P	Bone morphogenetic protein 10	BMP10	protein	taxon:9606	20260724	Ensembl		
UniProtKB	O95393	BMP10	involved_in	GO:0090092	GO_REF:0000117	IEA	ARBA:ARBA00027948	P	Bone morphogenetic protein 10	BMP10	protein	taxon:9606	20260727	UniProt		
UniProtKB	O95393	BMP10	involved_in	GO:1903242	PMID:17921333	IDA		P	Bone morphogenetic protein 10	BMP10	protein	taxon:9606	20141118	BHF-UCL		
UniProtKB	O95393	BMP10	involved_in	GO:2000138	GO_REF:0000024	ISS	UniProtKB:Q9R229	P	Bone morphogenetic protein 10	BMP10	protein	taxon:9606	20120925	BHF-UCL		
UniProtKB	O95393	BMP10	involved_in	GO:2000138	GO_REF:0000107	IEA	UniProtKB:Q9R229|ensembl:ENSMUSP00000032125	P	Bone morphogenetic protein 10	BMP10	protein	taxon:9606	20260724	Ensembl		
UniProtKB	O95393	BMP10	is_active_in	GO:0005576	GO_REF:0000033	IBA	FB:FBgn0000490|FB:FBgn0005590|FB:FBgn0024234|FB:FBgn0031461|FB:FBgn0039914|MGI:MGI:103302|MGI:MGI:107405|MGI:MGI:1338027|MGI:MGI:1346047|MGI:MGI:88177|MGI:MGI:88180|MGI:MGI:95684|MGI:MGI:95690|MGI:MGI:95691|MGI:MGI:97359|MGI:MGI:98725|MGI:MGI:98726|MGI:MGI:98727|PANTHER:PTN000218063|RGD:1305979|RGD:2211|RGD:2212|RGD:2213|RGD:2214|RGD:2674|RGD:2912|RGD:2913|RGD:3115|RGD:3851|RGD:62074|RGD:620743|RGD:621512|RGD:69051|RGD:70491|UniProtKB:O14793|UniProtKB:O42220|UniProtKB:O95393|UniProtKB:P01137|UniProtKB:P05111|UniProtKB:P08476|UniProtKB:P10600|UniProtKB:P12643|UniProtKB:P12644|UniProtKB:P18075|UniProtKB:P22004|UniProtKB:P61812|UniProtKB:Q6KF10|UniProtKB:Q91620|UniProtKB:Q96S42|UniProtKB:Q99988|UniProtKB:Q9NR23|UniProtKB:Q9UK05|UniProtKB:Q9YGV1|WB:WBGene00000903	C	Bone morphogenetic protein 10	BMP10	protein	taxon:9606	20260528	GO_Central		
UniProtKB	O95393	BMP10	located_in	GO:0005576	GO_REF:0000002	IEA	InterPro:IPR015615	C	Bone morphogenetic protein 10	BMP10	protein	taxon:9606	20260727	InterPro		
UniProtKB	O95393	BMP10	located_in	GO:0005576	GO_REF:0000044	IEA	UniProtKB-SubCell:SL-0243	C	Bone morphogenetic protein 10	BMP10	protein	taxon:9606	20260727	UniProt		
UniProtKB	O95393	BMP10	located_in	GO:0005576	PMID:17921333	IDA		C	Bone morphogenetic protein 10	BMP10	protein	taxon:9606	20120927	BHF-UCL		
UniProtKB	O95393	BMP10	located_in	GO:0005576	Reactome:R-HSA-2396399	TAS		C	Bone morphogenetic protein 10	BMP10	protein	taxon:9606	20130528	Reactome		
UniProtKB	O95393	BMP10	located_in	GO:0005576	Reactome:R-HSA-8858369	TAS		C	Bone morphogenetic protein 10	BMP10	protein	taxon:9606	20160716	Reactome		
UniProtKB	O95393	BMP10	located_in	GO:0005737	PMID:17921333	IDA		C	Bone morphogenetic protein 10	BMP10	protein	taxon:9606	20120927	BHF-UCL	part_of(UBERON:0000948)	
UniProtKB	O95393	BMP10	located_in	GO:0009986	PMID:17921333	IDA		C	Bone morphogenetic protein 10	BMP10	protein	taxon:9606	20080604	BHF-UCL		
UniProtKB	O95393	BMP10	located_in	GO:0030018	PMID:17921333	IDA		C	Bone morphogenetic protein 10	BMP10	protein	taxon:9606	20080604	BHF-UCL		
UniProtKB	O95394	PGM3	enables	GO:0000287	GO_REF:0000002	IEA	InterPro:IPR016066	F	Phosphoacetylglucosamine mutase	PGM3|AGM1	protein	taxon:9606	20260727	InterPro		
UniProtKB	O95394	PGM3	enables	GO:0004610	GO_REF:0000002	IEA	InterPro:IPR016657	F	Phosphoacetylglucosamine mutase	PGM3|AGM1	protein	taxon:9606	20260727	InterPro		
UniProtKB	O95394	PGM3	enables	GO:0004610	GO_REF:0000003	IEA	EC:5.4.2.3	F	Phosphoacetylglucosamine mutase	PGM3|AGM1	protein	taxon:9606	20260727	UniProt		
UniProtKB	O95394	PGM3	enables	GO:0004610	GO_REF:0000033	IBA	AGI_LocusCode:AT5G18070|MGI:MGI:97566|PANTHER:PTN000501647|SGD:S000000784|UniProtKB:F1RQM2|UniProtKB:O95394|UniProtKB:Q4WJF0|UniProtKB:Q57XH7	F	Phosphoacetylglucosamine mutase	PGM3|AGM1	protein	taxon:9606	20260530	GO_Central		
UniProtKB	O95394	PGM3	enables	GO:0004610	GO_REF:0000107	IEA	UniProtKB:Q9CYR6|ensembl:ENSMUSP00000070871	F	Phosphoacetylglucosamine mutase	PGM3|AGM1	protein	taxon:9606	20260724	Ensembl		
UniProtKB	O95394	PGM3	enables	GO:0004610	GO_REF:0000116	IEA	RHEA:23804	F	Phosphoacetylglucosamine mutase	PGM3|AGM1	protein	taxon:9606	20260727	RHEA		
UniProtKB	O95394	PGM3	enables	GO:0004610	GO_REF:0000117	IEA	ARBA:ARBA00088349	F	Phosphoacetylglucosamine mutase	PGM3|AGM1	protein	taxon:9606	20260727	UniProt		
UniProtKB	O95394	PGM3	enables	GO:0004610	PMID:11004509	IDA		F	Phosphoacetylglucosamine mutase	PGM3|AGM1	protein	taxon:9606	20010918	UniProt		
UniProtKB	O95394	PGM3	enables	GO:0004610	PMID:24589341	IMP		F	Phosphoacetylglucosamine mutase	PGM3|AGM1	protein	taxon:9606	20140901	UniProt		
UniProtKB	O95394	PGM3	enables	GO:0004610	PMID:24698316	EXP		F	Phosphoacetylglucosamine mutase	PGM3|AGM1	protein	taxon:9606	20201129	UniProt		
UniProtKB	O95394	PGM3	enables	GO:0004610	PMID:24931394	EXP		F	Phosphoacetylglucosamine mutase	PGM3|AGM1	protein	taxon:9606	20201129	UniProt		
UniProtKB	O95394	PGM3	enables	GO:0004610	Reactome:R-HSA-446185	TAS		F	Phosphoacetylglucosamine mutase	PGM3|AGM1	protein	taxon:9606	20260222	Reactome		
UniProtKB	O95394	PGM3	enables	GO:0016868	GO_REF:0000002	IEA	InterPro:IPR005843|InterPro:IPR005844|InterPro:IPR016055|InterPro:IPR036900	F	Phosphoacetylglucosamine mutase	PGM3|AGM1	protein	taxon:9606	20260727	InterPro		
UniProtKB	O95394	PGM3	involved_in	GO:0005975	GO_REF:0000002	IEA	InterPro:IPR005844|InterPro:IPR016055	P	Phosphoacetylglucosamine mutase	PGM3|AGM1	protein	taxon:9606	20260727	InterPro		
UniProtKB	O95394	PGM3	involved_in	GO:0006041	PMID:11004509	NAS		P	Phosphoacetylglucosamine mutase	PGM3|AGM1	protein	taxon:9606	20010918	UniProt		
UniProtKB	O95394	PGM3	involved_in	GO:0006048	GO_REF:0000033	IBA	FB:FBgn0036298|MGI:MGI:97566|PANTHER:PTN000501647|UniProtKB:O95394	P	Phosphoacetylglucosamine mutase	PGM3|AGM1	protein	taxon:9606	20170228	GO_Central		
UniProtKB	O95394	PGM3	involved_in	GO:0006048	GO_REF:0000041	IEA	UniPathway:UPA00113	P	Phosphoacetylglucosamine mutase	PGM3|AGM1	protein	taxon:9606	20260227	UniProt		
UniProtKB	O95394	PGM3	involved_in	GO:0006048	GO_REF:0000117	IEA	ARBA:ARBA00084680	P	Phosphoacetylglucosamine mutase	PGM3|AGM1	protein	taxon:9606	20260727	UniProt		
UniProtKB	O95394	PGM3	involved_in	GO:0006048	PMID:24589341	IMP		P	Phosphoacetylglucosamine mutase	PGM3|AGM1	protein	taxon:9606	20140901	UniProt		
UniProtKB	O95394	PGM3	involved_in	GO:0006048	Reactome:R-HSA-446210	TAS		P	Phosphoacetylglucosamine mutase	PGM3|AGM1	protein	taxon:9606	20260316	Reactome		
UniProtKB	O95394	PGM3	involved_in	GO:0006487	PMID:24589341	IMP		P	Phosphoacetylglucosamine mutase	PGM3|AGM1	protein	taxon:9606	20140901	UniProt		
UniProtKB	O95394	PGM3	involved_in	GO:0006493	PMID:24589341	IMP		P	Phosphoacetylglucosamine mutase	PGM3|AGM1	protein	taxon:9606	20140901	UniProt		
UniProtKB	O95394	PGM3	involved_in	GO:0030097	GO_REF:0000033	IBA	MGI:MGI:97566|PANTHER:PTN002915191	P	Phosphoacetylglucosamine mutase	PGM3|AGM1	protein	taxon:9606	20200401	GO_Central		
UniProtKB	O95394	PGM3	located_in	GO:0005829	Reactome:R-HSA-446185	TAS		C	Phosphoacetylglucosamine mutase	PGM3|AGM1	protein	taxon:9606	20130516	Reactome		
UniProtKB	O95395	GCNT3	enables	GO:0003829	GO_REF:0000003	IEA	EC:2.4.1.102	F	Beta-1,3-galactosyl-O-glycosyl-glycoprotein beta-1,6-N-acetylglucosaminyltransferase 3	GCNT3	protein	taxon:9606	20260727	UniProt		
UniProtKB	O95395	GCNT3	enables	GO:0003829	GO_REF:0000116	IEA	RHEA:56212|RHEA:56216	F	Beta-1,3-galactosyl-O-glycosyl-glycoprotein beta-1,6-N-acetylglucosaminyltransferase 3	GCNT3	protein	taxon:9606	20260727	RHEA		
UniProtKB	O95395	GCNT3	enables	GO:0003829	Reactome:R-HSA-914012	TAS		F	Beta-1,3-galactosyl-O-glycosyl-glycoprotein beta-1,6-N-acetylglucosaminyltransferase 3	GCNT3	protein	taxon:9606	20260222	Reactome		
UniProtKB	O95395	GCNT3	enables	GO:0003829	Reactome:R-HSA-914018	TAS		F	Beta-1,3-galactosyl-O-glycosyl-glycoprotein beta-1,6-N-acetylglucosaminyltransferase 3	GCNT3	protein	taxon:9606	20260222	Reactome		
UniProtKB	O95395	GCNT3	enables	GO:0008109	GO_REF:0000003	IEA	EC:2.4.1.150	F	Beta-1,3-galactosyl-O-glycosyl-glycoprotein beta-1,6-N-acetylglucosaminyltransferase 3	GCNT3	protein	taxon:9606	20260727	UniProt		
UniProtKB	O95395	GCNT3	enables	GO:0008109	GO_REF:0000116	IEA	RHEA:54820	F	Beta-1,3-galactosyl-O-glycosyl-glycoprotein beta-1,6-N-acetylglucosaminyltransferase 3	GCNT3	protein	taxon:9606	20260727	RHEA		
UniProtKB	O95395	GCNT3	enables	GO:0008109	PMID:9988682	TAS		F	Beta-1,3-galactosyl-O-glycosyl-glycoprotein beta-1,6-N-acetylglucosaminyltransferase 3	GCNT3	protein	taxon:9606	20030904	PINC		
UniProtKB	O95395	GCNT3	enables	GO:0008375	GO_REF:0000033	IBA	MGI:MGI:1100870|MGI:MGI:1919327|MGI:MGI:95676|PANTHER:PTN001061134|RGD:621370|RGD:631333|UniProtKB:Q02742|UniProtKB:Q8N0V5	F	Beta-1,3-galactosyl-O-glycosyl-glycoprotein beta-1,6-N-acetylglucosaminyltransferase 3	GCNT3	protein	taxon:9606	20241120	GO_Central		
UniProtKB	O95395	GCNT3	enables	GO:0016757	GO_REF:0000002	IEA	InterPro:IPR003406	F	Beta-1,3-galactosyl-O-glycosyl-glycoprotein beta-1,6-N-acetylglucosaminyltransferase 3	GCNT3	protein	taxon:9606	20260727	InterPro		
UniProtKB	O95395	GCNT3	enables	GO:0016757	GO_REF:0000117	IEA	ARBA:ARBA00026308	F	Beta-1,3-galactosyl-O-glycosyl-glycoprotein beta-1,6-N-acetylglucosaminyltransferase 3	GCNT3	protein	taxon:9606	20260727	UniProt		
UniProtKB	O95395	GCNT3	enables	GO:0047225	GO_REF:0000003	IEA	EC:2.4.1.148	F	Beta-1,3-galactosyl-O-glycosyl-glycoprotein beta-1,6-N-acetylglucosaminyltransferase 3	GCNT3	protein	taxon:9606	20260727	UniProt		
UniProtKB	O95395	GCNT3	enables	GO:0047225	GO_REF:0000107	IEA	UniProtKB:Q5JCT0|ensembl:ENSMUSP00000034751	F	Beta-1,3-galactosyl-O-glycosyl-glycoprotein beta-1,6-N-acetylglucosaminyltransferase 3	GCNT3	protein	taxon:9606	20260724	Ensembl		
UniProtKB	O95395	GCNT3	enables	GO:0047225	GO_REF:0000116	IEA	RHEA:56188|RHEA:56192	F	Beta-1,3-galactosyl-O-glycosyl-glycoprotein beta-1,6-N-acetylglucosaminyltransferase 3	GCNT3	protein	taxon:9606	20260727	RHEA		
UniProtKB	O95395	GCNT3	involved_in	GO:0005975	PMID:9988682	NAS		P	Beta-1,3-galactosyl-O-glycosyl-glycoprotein beta-1,6-N-acetylglucosaminyltransferase 3	GCNT3	protein	taxon:9606	20040811	PINC		
UniProtKB	O95395	GCNT3	involved_in	GO:0006493	PMID:9988682	TAS		P	Beta-1,3-galactosyl-O-glycosyl-glycoprotein beta-1,6-N-acetylglucosaminyltransferase 3	GCNT3	protein	taxon:9606	20030904	PINC		
UniProtKB	O95395	GCNT3	involved_in	GO:0016266	Reactome:R-HSA-913709	TAS		P	Beta-1,3-galactosyl-O-glycosyl-glycoprotein beta-1,6-N-acetylglucosaminyltransferase 3	GCNT3	protein	taxon:9606	20260316	Reactome		
UniProtKB	O95395	GCNT3	located_in	GO:0000139	GO_REF:0000044	IEA	UniProtKB-SubCell:SL-0134	C	Beta-1,3-galactosyl-O-glycosyl-glycoprotein beta-1,6-N-acetylglucosaminyltransferase 3	GCNT3	protein	taxon:9606	20260727	UniProt		
UniProtKB	O95395	GCNT3	located_in	GO:0000139	Reactome:R-HSA-914012	TAS		C	Beta-1,3-galactosyl-O-glycosyl-glycoprotein beta-1,6-N-acetylglucosaminyltransferase 3	GCNT3	protein	taxon:9606	20130516	Reactome		
UniProtKB	O95395	GCNT3	located_in	GO:0000139	Reactome:R-HSA-914018	TAS		C	Beta-1,3-galactosyl-O-glycosyl-glycoprotein beta-1,6-N-acetylglucosaminyltransferase 3	GCNT3	protein	taxon:9606	20130516	Reactome		
UniProtKB	O95395	GCNT3	located_in	GO:0016020	GO_REF:0000002	IEA	InterPro:IPR003406	C	Beta-1,3-galactosyl-O-glycosyl-glycoprotein beta-1,6-N-acetylglucosaminyltransferase 3	GCNT3	protein	taxon:9606	20260727	InterPro		
UniProtKB	O95395	GCNT3	located_in	GO:0016020	PMID:9988682	TAS		C	Beta-1,3-galactosyl-O-glycosyl-glycoprotein beta-1,6-N-acetylglucosaminyltransferase 3	GCNT3	protein	taxon:9606	20030904	PINC		
UniProtKB	O95395	GCNT3	located_in	GO:0070062	PMID:19199708	HDA		C	Beta-1,3-galactosyl-O-glycosyl-glycoprotein beta-1,6-N-acetylglucosaminyltransferase 3	GCNT3	protein	taxon:9606	20131029	UniProt	part_of(UBERON:0001831)	
UniProtKB	O95396	MOCS3	enables	GO:0004792	GO_REF:0000033	IBA	PANTHER:PTN000102040|SGD:S000001153	F	Adenylyltransferase and sulfurtransferase MOCS3	MOCS3|UBA4	protein	taxon:9606	20231108	GO_Central		
UniProtKB	O95396	MOCS3	enables	GO:0005515	PMID:18650437	IPI	UniProtKB:Q9Y697	F	Adenylyltransferase and sulfurtransferase MOCS3	MOCS3|UBA4	protein	taxon:9606	20090330	UniProt		
UniProtKB	O95396	MOCS3	enables	GO:0005515	PMID:21209336	IPI	UniProtKB:Q9BTM9	F	Adenylyltransferase and sulfurtransferase MOCS3	MOCS3|UBA4	protein	taxon:9606	20260725	IntAct		
UniProtKB	O95396	MOCS3	enables	GO:0005515	PMID:23593335	IPI	UniProtKB:Q9Y697	F	Adenylyltransferase and sulfurtransferase MOCS3	MOCS3|UBA4	protein	taxon:9606	20230621	UniProt		
UniProtKB	O95396	MOCS3	enables	GO:0005515	PMID:32814053	IPI	UniProtKB:P54253	F	Adenylyltransferase and sulfurtransferase MOCS3	MOCS3|UBA4	protein	taxon:9606	20260725	IntAct		
UniProtKB	O95396	MOCS3	enables	GO:0005515	PMID:32814053	IPI	UniProtKB:Q13148	F	Adenylyltransferase and sulfurtransferase MOCS3	MOCS3|UBA4	protein	taxon:9606	20260725	IntAct		
UniProtKB	O95396	MOCS3	enables	GO:0008641	GO_REF:0000002	IEA	InterPro:IPR035985	F	Adenylyltransferase and sulfurtransferase MOCS3	MOCS3|UBA4	protein	taxon:9606	20260727	InterPro		
UniProtKB	O95396	MOCS3	enables	GO:0016779	GO_REF:0000033	IBA	PANTHER:PTN000102040|SGD:S000001153|UniProtKB:O95396|UniProtKB:P12282|UniProtKB:P30138	F	Adenylyltransferase and sulfurtransferase MOCS3	MOCS3|UBA4	protein	taxon:9606	20260528	GO_Central		
UniProtKB	O95396	MOCS3	enables	GO:0016779	GO_REF:0000104	IEA	UniRule:UR000161241	F	Adenylyltransferase and sulfurtransferase MOCS3	MOCS3|UBA4	protein	taxon:9606	20260727	UniProt		
UniProtKB	O95396	MOCS3	enables	GO:0016779	PMID:19017811	IDA		F	Adenylyltransferase and sulfurtransferase MOCS3	MOCS3|UBA4	protein	taxon:9606	20090330	UniProt		
UniProtKB	O95396	MOCS3	enables	GO:0016783	GO_REF:0000002	IEA	InterPro:IPR028885	F	Adenylyltransferase and sulfurtransferase MOCS3	MOCS3|UBA4	protein	taxon:9606	20260727	InterPro		
UniProtKB	O95396	MOCS3	enables	GO:0016783	GO_REF:0000104	IEA	UniRule:UR000161241	F	Adenylyltransferase and sulfurtransferase MOCS3	MOCS3|UBA4	protein	taxon:9606	20260727	UniProt		
UniProtKB	O95396	MOCS3	enables	GO:0016783	PMID:15910006	IDA		F	Adenylyltransferase and sulfurtransferase MOCS3	MOCS3|UBA4	protein	taxon:9606	20090312	UniProt		
UniProtKB	O95396	MOCS3	enables	GO:0016783	PMID:17459099	IMP		F	Adenylyltransferase and sulfurtransferase MOCS3	MOCS3|UBA4	protein	taxon:9606	20230719	UniProt		
UniProtKB	O95396	MOCS3	enables	GO:0016783	PMID:18650437	IDA		F	Adenylyltransferase and sulfurtransferase MOCS3	MOCS3|UBA4	protein	taxon:9606	20090403	UniProt		
UniProtKB	O95396	MOCS3	enables	GO:0016783	PMID:19017811	IDA		F	Adenylyltransferase and sulfurtransferase MOCS3	MOCS3|UBA4	protein	taxon:9606	20090330	UniProt		
UniProtKB	O95396	MOCS3	enables	GO:0042292	GO_REF:0000033	IBA	PANTHER:PTN000102535|SGD:S000001153|UniProtKB:O95396	F	Adenylyltransferase and sulfurtransferase MOCS3	MOCS3|UBA4	protein	taxon:9606	20181024	GO_Central		
UniProtKB	O95396	MOCS3	enables	GO:0042292	PMID:19017811	IDA		F	Adenylyltransferase and sulfurtransferase MOCS3	MOCS3|UBA4	protein	taxon:9606	20090330	UniProt		
UniProtKB	O95396	MOCS3	enables	GO:0061604	GO_REF:0000003	IEA	EC:2.8.1.11	F	Adenylyltransferase and sulfurtransferase MOCS3	MOCS3|UBA4	protein	taxon:9606	20260727	UniProt		
UniProtKB	O95396	MOCS3	enables	GO:0061604	GO_REF:0000116	IEA	RHEA:48612	F	Adenylyltransferase and sulfurtransferase MOCS3	MOCS3|UBA4	protein	taxon:9606	20260727	RHEA		
UniProtKB	O95396	MOCS3	enables	GO:0061604	PMID:15073332	IDA		F	Adenylyltransferase and sulfurtransferase MOCS3	MOCS3|UBA4	protein	taxon:9606	20230704	FlyBase		
UniProtKB	O95396	MOCS3	enables	GO:0061604	PMID:15073332	IMP		F	Adenylyltransferase and sulfurtransferase MOCS3	MOCS3|UBA4	protein	taxon:9606	20230720	UniProt		
UniProtKB	O95396	MOCS3	enables	GO:0061604	PMID:18650437	EXP		F	Adenylyltransferase and sulfurtransferase MOCS3	MOCS3|UBA4	protein	taxon:9606	20250406	UniProt		
UniProtKB	O95396	MOCS3	enables	GO:0061604	PMID:22453920	EXP		F	Adenylyltransferase and sulfurtransferase MOCS3	MOCS3|UBA4	protein	taxon:9606	20250406	UniProt		
UniProtKB	O95396	MOCS3	enables	GO:0061605	GO_REF:0000003	IEA	EC:2.7.7.80	F	Adenylyltransferase and sulfurtransferase MOCS3	MOCS3|UBA4	protein	taxon:9606	20260727	UniProt		
UniProtKB	O95396	MOCS3	enables	GO:0061605	GO_REF:0000116	IEA	RHEA:43616	F	Adenylyltransferase and sulfurtransferase MOCS3	MOCS3|UBA4	protein	taxon:9606	20260727	RHEA		
UniProtKB	O95396	MOCS3	enables	GO:0061605	PMID:18491921	ISO	UniProtKB:P38820	F	Adenylyltransferase and sulfurtransferase MOCS3	MOCS3|UBA4	protein	taxon:9606	20250310	UniProt		
UniProtKB	O95396	MOCS3	enables	GO:0061605	PMID:18650437	EXP		F	Adenylyltransferase and sulfurtransferase MOCS3	MOCS3|UBA4	protein	taxon:9606	20250406	UniProt		
UniProtKB	O95396	MOCS3	enables	GO:0061605	PMID:22453920	IDA		F	Adenylyltransferase and sulfurtransferase MOCS3	MOCS3|UBA4	protein	taxon:9606	20250319	UniProt		
UniProtKB	O95396	MOCS3	enables	GO:0070566	GO_REF:0000002	IEA	InterPro:IPR028885	F	Adenylyltransferase and sulfurtransferase MOCS3	MOCS3|UBA4	protein	taxon:9606	20260727	InterPro		
UniProtKB	O95396	MOCS3	enables	GO:0070566	PMID:22453920	IDA		F	Adenylyltransferase and sulfurtransferase MOCS3	MOCS3|UBA4	protein	taxon:9606	20250319	UniProt	has_input(UniProtKB:Q9BTM9)	
UniProtKB	O95396	MOCS3	involved_in	GO:0002098	GO_REF:0000104	IEA	UniRule:UR000161241	P	Adenylyltransferase and sulfurtransferase MOCS3	MOCS3|UBA4	protein	taxon:9606	20260727	UniProt		
UniProtKB	O95396	MOCS3	involved_in	GO:0002098	PMID:19017811	IDA		P	Adenylyltransferase and sulfurtransferase MOCS3	MOCS3|UBA4	protein	taxon:9606	20090330	UniProt		
UniProtKB	O95396	MOCS3	involved_in	GO:0002143	GO_REF:0000002	IEA	InterPro:IPR028885	P	Adenylyltransferase and sulfurtransferase MOCS3	MOCS3|UBA4	protein	taxon:9606	20260727	InterPro		
UniProtKB	O95396	MOCS3	involved_in	GO:0002143	GO_REF:0000033	IBA	PANTHER:PTN000102537|SGD:S000001153	P	Adenylyltransferase and sulfurtransferase MOCS3	MOCS3|UBA4	protein	taxon:9606	20170228	GO_Central		
UniProtKB	O95396	MOCS3	involved_in	GO:0002143	PMID:22453920	IDA		P	Adenylyltransferase and sulfurtransferase MOCS3	MOCS3|UBA4	protein	taxon:9606	20250319	UniProt		
UniProtKB	O95396	MOCS3	involved_in	GO:0006777	GO_REF:0000104	IEA	UniRule:UR000161241	P	Adenylyltransferase and sulfurtransferase MOCS3	MOCS3|UBA4	protein	taxon:9606	20260727	UniProt		
UniProtKB	O95396	MOCS3	involved_in	GO:0006777	PMID:15073332	IDA		P	Adenylyltransferase and sulfurtransferase MOCS3	MOCS3|UBA4	protein	taxon:9606	20090330	UniProt		
UniProtKB	O95396	MOCS3	involved_in	GO:0006777	PMID:18650437	IDA		P	Adenylyltransferase and sulfurtransferase MOCS3	MOCS3|UBA4	protein	taxon:9606	20250310	UniProt		
UniProtKB	O95396	MOCS3	involved_in	GO:0006777	PMID:22453920	IDA		P	Adenylyltransferase and sulfurtransferase MOCS3	MOCS3|UBA4	protein	taxon:9606	20250319	UniProt		
UniProtKB	O95396	MOCS3	involved_in	GO:0006777	PMID:30817134	IMP		P	Adenylyltransferase and sulfurtransferase MOCS3	MOCS3|UBA4	protein	taxon:9606	20230621	UniProt		
UniProtKB	O95396	MOCS3	involved_in	GO:0032447	GO_REF:0000033	IBA	FB:FBgn0032054|PANTHER:PTN000102537|SGD:S000001153	P	Adenylyltransferase and sulfurtransferase MOCS3	MOCS3|UBA4	protein	taxon:9606	20170228	GO_Central		
UniProtKB	O95396	MOCS3	involved_in	GO:0034227	GO_REF:0000104	IEA	UniRule:UR000161241	P	Adenylyltransferase and sulfurtransferase MOCS3	MOCS3|UBA4	protein	taxon:9606	20260727	UniProt		
UniProtKB	O95396	MOCS3	involved_in	GO:0034227	PMID:19017811	IDA		P	Adenylyltransferase and sulfurtransferase MOCS3	MOCS3|UBA4	protein	taxon:9606	20090330	UniProt		
UniProtKB	O95396	MOCS3	involved_in	GO:0034227	PMID:30817134	IMP		P	Adenylyltransferase and sulfurtransferase MOCS3	MOCS3|UBA4	protein	taxon:9606	20230621	UniProt		
UniProtKB	O95396	MOCS3	is_active_in	GO:0005737	GO_REF:0000033	IBA	AGI_LocusCode:AT2G32410|FB:FBgn0029113|FB:FBgn0032054|MGI:MGI:1921494|PANTHER:PTN000102040|PomBase:SPBC1604.21c|SGD:S000001214|SGD:S000001693|SGD:S000006384|UniProtKB:A0AVT1|UniProtKB:O95352|UniProtKB:O95396|UniProtKB:P12282|UniProtKB:P22314|UniProtKB:P30138|UniProtKB:P41226|UniProtKB:Q386S6|UniProtKB:Q389M1|UniProtKB:Q38F81|UniProtKB:Q57XC5|UniProtKB:Q586W2|UniProtKB:Q8I5F9|UniProtKB:Q8ID54|UniProtKB:Q8IDZ6|UniProtKB:Q9GZZ9|UniProtKB:Q9UBE0|WB:WBGene00004341|dictyBase:DDB_G0271096	C	Adenylyltransferase and sulfurtransferase MOCS3	MOCS3|UBA4	protein	taxon:9606	20260528	GO_Central		
UniProtKB	O95396	MOCS3	located_in	GO:0005737	GO_REF:0000104	IEA	UniRule:UR000161241	C	Adenylyltransferase and sulfurtransferase MOCS3	MOCS3|UBA4	protein	taxon:9606	20260727	UniProt		
UniProtKB	O95396	MOCS3	located_in	GO:0005829	GO_REF:0000002	IEA	InterPro:IPR028885	C	Adenylyltransferase and sulfurtransferase MOCS3	MOCS3|UBA4	protein	taxon:9606	20260727	InterPro		
UniProtKB	O95396	MOCS3	located_in	GO:0005829	GO_REF:0000044	IEA	UniProtKB-SubCell:SL-0091	C	Adenylyltransferase and sulfurtransferase MOCS3	MOCS3|UBA4	protein	taxon:9606	20260727	UniProt		
UniProtKB	O95396	MOCS3	located_in	GO:0005829	PMID:15073332	IDA		C	Adenylyltransferase and sulfurtransferase MOCS3	MOCS3|UBA4	protein	taxon:9606	20090330	UniProt		
UniProtKB	O95396	MOCS3	located_in	GO:0005829	PMID:22453920	IDA		C	Adenylyltransferase and sulfurtransferase MOCS3	MOCS3|UBA4	protein	taxon:9606	20250319	UniProt		
UniProtKB	O95396	MOCS3	located_in	GO:0005829	PMID:23593335	IDA		C	Adenylyltransferase and sulfurtransferase MOCS3	MOCS3|UBA4	protein	taxon:9606	20250310	UniProt		
UniProtKB	O95396	MOCS3	located_in	GO:0005829	Reactome:R-HSA-947514	TAS		C	Adenylyltransferase and sulfurtransferase MOCS3	MOCS3|UBA4	protein	taxon:9606	20190418	Reactome		
UniProtKB	O95396	MOCS3	located_in	GO:0005829	Reactome:R-HSA-947538	TAS		C	Adenylyltransferase and sulfurtransferase MOCS3	MOCS3|UBA4	protein	taxon:9606	20190418	Reactome		
UniProtKB	O95397	PLEKHA8P1	enables	GO:0005515	PMID:28514442	IPI	UniProtKB:Q96JA3	F	Putative protein PLEKHA9	PLEKHA8P1|PLEKHA9|HAW1053	protein	taxon:9606	20260725	IntAct		
UniProtKB	O95397	PLEKHA8P1	enables	GO:0005515	PMID:33961781	IPI	UniProtKB:Q96JA3	F	Putative protein PLEKHA9	PLEKHA8P1|PLEKHA9|HAW1053	protein	taxon:9606	20260725	IntAct		
UniProtKB	O95397	PLEKHA8P1	enables	GO:0120013	GO_REF:0000002	IEA	InterPro:IPR014830	F	Putative protein PLEKHA9	PLEKHA8P1|PLEKHA9|HAW1053	protein	taxon:9606	20260727	InterPro		
UniProtKB	O95397	PLEKHA8P1	enables	GO:1902387	GO_REF:0000033	IBA	PANTHER:PTN000027019|UniProtKB:Q5TA50	F	Putative protein PLEKHA9	PLEKHA8P1|PLEKHA9|HAW1053	protein	taxon:9606	20180301	GO_Central		
UniProtKB	O95397	PLEKHA8P1	enables	GO:1902388	GO_REF:0000033	IBA	AGI_LocusCode:AT4G39670|PANTHER:PTN000027019|UniProtKB:Q5TA50	F	Putative protein PLEKHA9	PLEKHA8P1|PLEKHA9|HAW1053	protein	taxon:9606	20210903	GO_Central		
UniProtKB	O95397	PLEKHA8P1	involved_in	GO:0035621	GO_REF:0000033	IBA	PANTHER:PTN008303275|UniProtKB:Q96JA3	P	Putative protein PLEKHA9	PLEKHA8P1|PLEKHA9|HAW1053	protein	taxon:9606	20250612	GO_Central		
UniProtKB	O95397	PLEKHA8P1	involved_in	GO:0120009	GO_REF:0000002	IEA	InterPro:IPR014830	P	Putative protein PLEKHA9	PLEKHA8P1|PLEKHA9|HAW1053	protein	taxon:9606	20260727	InterPro		
UniProtKB	O95397	PLEKHA8P1	involved_in	GO:0120009	GO_REF:0000033	IBA	PANTHER:PTN000027019|UniProtKB:Q9NZD2|UniProtKB:Q9Y5P4	P	Putative protein PLEKHA9	PLEKHA8P1|PLEKHA9|HAW1053	protein	taxon:9606	20200929	GO_Central		
UniProtKB	O95397	PLEKHA8P1	involved_in	GO:1902389	GO_REF:0000108	IEA	GO:1902388	P	Putative protein PLEKHA9	PLEKHA8P1|PLEKHA9|HAW1053	protein	taxon:9606	20260727	GOC		
UniProtKB	O95397	PLEKHA8P1	is_active_in	GO:0005829	GO_REF:0000033	IBA	PANTHER:PTN000027019|UniProtKB:Q5TA50|UniProtKB:Q9NZD2	C	Putative protein PLEKHA9	PLEKHA8P1|PLEKHA9|HAW1053	protein	taxon:9606	20210903	GO_Central		
UniProtKB	O95397	PLEKHA8P1	is_active_in	GO:0016020	GO_REF:0000033	IBA	MGI:MGI:2681164|PANTHER:PTN000027019|UniProtKB:Q5TA50	C	Putative protein PLEKHA9	PLEKHA8P1|PLEKHA9|HAW1053	protein	taxon:9606	20260528	GO_Central		
UniProtKB	O95397	PLEKHA8P1	located_in	GO:0005737	GO_REF:0000002	IEA	InterPro:IPR014830	C	Putative protein PLEKHA9	PLEKHA8P1|PLEKHA9|HAW1053	protein	taxon:9606	20260727	InterPro		
UniProtKB	O95398	RAPGEF3	colocalizes_with	GO:0005886	PMID:21047789	IDA		C	Rap guanine nucleotide exchange factor 3	RAPGEF3|CGEF1|EPAC|EPAC1	protein	taxon:9606	20150625	UniProt	part_of(CL:0002258)	
UniProtKB	O95398	RAPGEF3	colocalizes_with	GO:0030864	PMID:21047789	IDA		C	Rap guanine nucleotide exchange factor 3	RAPGEF3|CGEF1|EPAC|EPAC1	protein	taxon:9606	20150625	UniProt	part_of(GO:0005902),part_of(GO:0030175),part_of(GO:0030027),part_of(CL:0002258)	
UniProtKB	O95398	RAPGEF3	enables	GO:0005085	GO_REF:0000002	IEA	InterPro:IPR001895|InterPro:IPR008937|InterPro:IPR019804|InterPro:IPR036964	F	Rap guanine nucleotide exchange factor 3	RAPGEF3|CGEF1|EPAC|EPAC1	protein	taxon:9606	20260727	InterPro		
UniProtKB	O95398	RAPGEF3	enables	GO:0005085	GO_REF:0000033	IBA	CGD:CAL0000178834|FB:FBgn0001965|FB:FBgn0026376|FB:FBgn0034158|FB:FBgn0259228|MGI:MGI:104580|MGI:MGI:1917723|MGI:MGI:1918996|MGI:MGI:2441741|MGI:MGI:2659071|MGI:MGI:3028579|MGI:MGI:98354|MGI:MGI:98355|PANTHER:PTN000560991|PomBase:SPBC336.03|PomBase:SPCC1442.01|RGD:621886|SGD:S000000634|SGD:S000004301|UniProtKB:O14827|UniProtKB:O95267|UniProtKB:O95398|UniProtKB:Q07889|UniProtKB:Q0VAM2|UniProtKB:Q13905|UniProtKB:Q13972|UniProtKB:Q5JS13|UniProtKB:Q7LDG7|UniProtKB:Q8N9B8|UniProtKB:Q8TDF6|UniProtKB:Q8TEU7|UniProtKB:Q8WZA2|UniProtKB:Q92565|UniProtKB:Q9Y4G8|WB:WBGene00004254|WB:WBGene00009100|dictyBase:DDB_G0269222|dictyBase:DDB_G0269252|dictyBase:DDB_G0274605|dictyBase:DDB_G0276963|dictyBase:DDB_G0282373|dictyBase:DDB_G0284329|dictyBase:DDB_G0289665	F	Rap guanine nucleotide exchange factor 3	RAPGEF3|CGEF1|EPAC|EPAC1	protein	taxon:9606	20250625	GO_Central		
UniProtKB	O95398	RAPGEF3	enables	GO:0005085	GO_REF:0000107	IEA	UniProtKB:Q8VCC8|ensembl:ENSMUSP00000116426	F	Rap guanine nucleotide exchange factor 3	RAPGEF3|CGEF1|EPAC|EPAC1	protein	taxon:9606	20260724	Ensembl		
UniProtKB	O95398	RAPGEF3	enables	GO:0005085	PMID:15334074	EXP		F	Rap guanine nucleotide exchange factor 3	RAPGEF3|CGEF1|EPAC|EPAC1	protein	taxon:9606	20210505	Reactome		
UniProtKB	O95398	RAPGEF3	enables	GO:0005085	PMID:16076873	EXP		F	Rap guanine nucleotide exchange factor 3	RAPGEF3|CGEF1|EPAC|EPAC1	protein	taxon:9606	20210505	Reactome		
UniProtKB	O95398	RAPGEF3	enables	GO:0005085	PMID:21840392	IMP		F	Rap guanine nucleotide exchange factor 3	RAPGEF3|CGEF1|EPAC|EPAC1	protein	taxon:9606	20130805	UniProt		
UniProtKB	O95398	RAPGEF3	enables	GO:0005085	PMID:9853756	TAS		F	Rap guanine nucleotide exchange factor 3	RAPGEF3|CGEF1|EPAC|EPAC1	protein	taxon:9606	20030904	PINC		
UniProtKB	O95398	RAPGEF3	enables	GO:0005515	PMID:21393242	IPI	UniProtKB:Q13370	F	Rap guanine nucleotide exchange factor 3	RAPGEF3|CGEF1|EPAC|EPAC1	protein	taxon:9606	20260725	IntAct		
UniProtKB	O95398	RAPGEF3	enables	GO:0019904	PMID:21047789	IPI	UniProtKB:P26043	F	Rap guanine nucleotide exchange factor 3	RAPGEF3|CGEF1|EPAC|EPAC1	protein	taxon:9606	20181123	UniProt		
UniProtKB	O95398	RAPGEF3	enables	GO:0030552	Reactome:R-HSA-381668	TAS		F	Rap guanine nucleotide exchange factor 3	RAPGEF3|CGEF1|EPAC|EPAC1	protein	taxon:9606	20231229	Reactome		
UniProtKB	O95398	RAPGEF3	involved_in	GO:0002250	GO_REF:0000117	IEA	ARBA:ARBA00089217	P	Rap guanine nucleotide exchange factor 3	RAPGEF3|CGEF1|EPAC|EPAC1	protein	taxon:9606	20260727	UniProt		
UniProtKB	O95398	RAPGEF3	involved_in	GO:0002250	Reactome:R-HSA-1280218	TAS		P	Rap guanine nucleotide exchange factor 3	RAPGEF3|CGEF1|EPAC|EPAC1	protein	taxon:9606	20260316	Reactome		
UniProtKB	O95398	RAPGEF3	involved_in	GO:0007165	PMID:9853756	TAS		P	Rap guanine nucleotide exchange factor 3	RAPGEF3|CGEF1|EPAC|EPAC1	protein	taxon:9606	20030904	PINC		
UniProtKB	O95398	RAPGEF3	involved_in	GO:0007189	PMID:16177794	NAS		P	Rap guanine nucleotide exchange factor 3	RAPGEF3|CGEF1|EPAC|EPAC1	protein	taxon:9606	20240117	BHF-UCL		
UniProtKB	O95398	RAPGEF3	involved_in	GO:0007264	GO_REF:0000002	IEA	InterPro:IPR001895|InterPro:IPR008937|InterPro:IPR019804|InterPro:IPR036964	P	Rap guanine nucleotide exchange factor 3	RAPGEF3|CGEF1|EPAC|EPAC1	protein	taxon:9606	20260727	InterPro		
UniProtKB	O95398	RAPGEF3	involved_in	GO:0008306	GO_REF:0000107	IEA	UniProtKB:Q8VCC8|ensembl:ENSMUSP00000116426	P	Rap guanine nucleotide exchange factor 3	RAPGEF3|CGEF1|EPAC|EPAC1	protein	taxon:9606	20260724	Ensembl		
UniProtKB	O95398	RAPGEF3	involved_in	GO:0032024	GO_REF:0000117	IEA	ARBA:ARBA00092024	P	Rap guanine nucleotide exchange factor 3	RAPGEF3|CGEF1|EPAC|EPAC1	protein	taxon:9606	20260727	UniProt		
UniProtKB	O95398	RAPGEF3	involved_in	GO:0032024	Reactome:R-HSA-381676	TAS		P	Rap guanine nucleotide exchange factor 3	RAPGEF3|CGEF1|EPAC|EPAC1	protein	taxon:9606	20260316	Reactome		
UniProtKB	O95398	RAPGEF3	involved_in	GO:0032486	GO_REF:0000033	IBA	PANTHER:PTN000561159|UniProtKB:O95398	P	Rap guanine nucleotide exchange factor 3	RAPGEF3|CGEF1|EPAC|EPAC1	protein	taxon:9606	20250625	GO_Central		
UniProtKB	O95398	RAPGEF3	involved_in	GO:0032486	PMID:21840392	IMP		P	Rap guanine nucleotide exchange factor 3	RAPGEF3|CGEF1|EPAC|EPAC1	protein	taxon:9606	20130805	UniProt		
UniProtKB	O95398	RAPGEF3	involved_in	GO:0032956	PMID:21840392	IMP		P	Rap guanine nucleotide exchange factor 3	RAPGEF3|CGEF1|EPAC|EPAC1	protein	taxon:9606	20230313	UniProt		
UniProtKB	O95398	RAPGEF3	involved_in	GO:0034242	PMID:23867755	IMP		P	Rap guanine nucleotide exchange factor 3	RAPGEF3|CGEF1|EPAC|EPAC1	protein	taxon:9606	20150121	UniProt	occurs_in(CL:0002577)	
UniProtKB	O95398	RAPGEF3	involved_in	GO:0035556	GO_REF:0000002	IEA	InterPro:IPR000591	P	Rap guanine nucleotide exchange factor 3	RAPGEF3|CGEF1|EPAC|EPAC1	protein	taxon:9606	20260727	InterPro		
UniProtKB	O95398	RAPGEF3	involved_in	GO:0035556	PMID:23867755	IMP		P	Rap guanine nucleotide exchange factor 3	RAPGEF3|CGEF1|EPAC|EPAC1	protein	taxon:9606	20230202	UniProt	has_input(UniProtKB:Q9UQL6),has_input(UniProtKB:Q9NP62)	
UniProtKB	O95398	RAPGEF3	involved_in	GO:0043547	PMID:21840392	IMP		P	Rap guanine nucleotide exchange factor 3	RAPGEF3|CGEF1|EPAC|EPAC1	protein	taxon:9606	20130805	UniProt		
UniProtKB	O95398	RAPGEF3	involved_in	GO:0045765	PMID:21840392	IMP		P	Rap guanine nucleotide exchange factor 3	RAPGEF3|CGEF1|EPAC|EPAC1	protein	taxon:9606	20220408	UniProt		
UniProtKB	O95398	RAPGEF3	involved_in	GO:0045766	GO_REF:0000033	IBA	PANTHER:PTN002750093|UniProtKB:O95398	P	Rap guanine nucleotide exchange factor 3	RAPGEF3|CGEF1|EPAC|EPAC1	protein	taxon:9606	20250625	GO_Central		
UniProtKB	O95398	RAPGEF3	involved_in	GO:0045766	PMID:21393242	IMP		P	Rap guanine nucleotide exchange factor 3	RAPGEF3|CGEF1|EPAC|EPAC1	protein	taxon:9606	20120704	UniProt		
UniProtKB	O95398	RAPGEF3	involved_in	GO:0046827	PMID:23867755	IDA		P	Rap guanine nucleotide exchange factor 3	RAPGEF3|CGEF1|EPAC|EPAC1	protein	taxon:9606	20150121	UniProt	has_input(UniProtKB:Q9UQL6)	
UniProtKB	O95398	RAPGEF3	involved_in	GO:0051496	PMID:21840392	IMP		P	Rap guanine nucleotide exchange factor 3	RAPGEF3|CGEF1|EPAC|EPAC1	protein	taxon:9606	20130805	UniProt		
UniProtKB	O95398	RAPGEF3	involved_in	GO:0051896	PMID:21840392	IMP		P	Rap guanine nucleotide exchange factor 3	RAPGEF3|CGEF1|EPAC|EPAC1	protein	taxon:9606	20220408	UniProt	part_of(GO:0045765)	
UniProtKB	O95398	RAPGEF3	involved_in	GO:0060143	PMID:23867755	IMP		P	Rap guanine nucleotide exchange factor 3	RAPGEF3|CGEF1|EPAC|EPAC1	protein	taxon:9606	20150121	UniProt	occurs_in(CL:0002577)	
UniProtKB	O95398	RAPGEF3	involved_in	GO:0061028	PMID:21840392	IMP		P	Rap guanine nucleotide exchange factor 3	RAPGEF3|CGEF1|EPAC|EPAC1	protein	taxon:9606	20130805	UniProt		
UniProtKB	O95398	RAPGEF3	involved_in	GO:0071320	PMID:21840392	IDA		P	Rap guanine nucleotide exchange factor 3	RAPGEF3|CGEF1|EPAC|EPAC1	protein	taxon:9606	20130805	UniProt		
UniProtKB	O95398	RAPGEF3	located_in	GO:0005783	GO_REF:0000052	IDA		C	Rap guanine nucleotide exchange factor 3	RAPGEF3|CGEF1|EPAC|EPAC1	protein	taxon:9606	20251115	HPA		
UniProtKB	O95398	RAPGEF3	located_in	GO:0005886	Reactome:R-HSA-381668	TAS		C	Rap guanine nucleotide exchange factor 3	RAPGEF3|CGEF1|EPAC|EPAC1	protein	taxon:9606	20130207	Reactome		
UniProtKB	O95398	RAPGEF3	located_in	GO:0005886	Reactome:R-HSA-381727	TAS		C	Rap guanine nucleotide exchange factor 3	RAPGEF3|CGEF1|EPAC|EPAC1	protein	taxon:9606	20130207	Reactome		
UniProtKB	O95398	RAPGEF3	located_in	GO:0005886	Reactome:R-HSA-392834	TAS		C	Rap guanine nucleotide exchange factor 3	RAPGEF3|CGEF1|EPAC|EPAC1	protein	taxon:9606	20130207	Reactome		
UniProtKB	O95398	RAPGEF3	located_in	GO:0005886	Reactome:R-HSA-939265	TAS		C	Rap guanine nucleotide exchange factor 3	RAPGEF3|CGEF1|EPAC|EPAC1	protein	taxon:9606	20130207	Reactome		
UniProtKB	O95398	RAPGEF3	located_in	GO:0005902	PMID:21047789	IDA		C	Rap guanine nucleotide exchange factor 3	RAPGEF3|CGEF1|EPAC|EPAC1	protein	taxon:9606	20150625	UniProt	part_of(CL:0002258)	
UniProtKB	O95398	RAPGEF3	located_in	GO:0012505	GO_REF:0000044	IEA	UniProtKB-SubCell:SL-0147	C	Rap guanine nucleotide exchange factor 3	RAPGEF3|CGEF1|EPAC|EPAC1	protein	taxon:9606	20260727	UniProt		
UniProtKB	O95398	RAPGEF3	located_in	GO:0016020	PMID:10777494	TAS		C	Rap guanine nucleotide exchange factor 3	RAPGEF3|CGEF1|EPAC|EPAC1	protein	taxon:9606	20030904	PINC		
UniProtKB	O95398	RAPGEF3	located_in	GO:0030027	PMID:21047789	IDA		C	Rap guanine nucleotide exchange factor 3	RAPGEF3|CGEF1|EPAC|EPAC1	protein	taxon:9606	20150625	UniProt	part_of(CL:0002258)	
UniProtKB	O95398	RAPGEF3	located_in	GO:0030175	PMID:21047789	IDA		C	Rap guanine nucleotide exchange factor 3	RAPGEF3|CGEF1|EPAC|EPAC1	protein	taxon:9606	20150625	UniProt	part_of(CL:0002258)	
UniProtKB	O95398	RAPGEF3	located_in	GO:0070062	PMID:19056867	HDA		C	Rap guanine nucleotide exchange factor 3	RAPGEF3|CGEF1|EPAC|EPAC1	protein	taxon:9606	20131024	UniProt	part_of(UBERON:0001088)	
UniProtKB	O95399	UTS2	enables	GO:0005102	PMID:10499587	TAS		F	Urotensin-2	UTS2|UNQ525/PRO1068	protein	taxon:9606	20030904	PINC		
UniProtKB	O95399	UTS2	enables	GO:0005179	PMID:10499587	TAS		F	Urotensin-2	UTS2|UNQ525/PRO1068	protein	taxon:9606	20031111	PINC		
UniProtKB	O95399	UTS2	involved_in	GO:0006936	PMID:10499587	TAS		P	Urotensin-2	UTS2|UNQ525/PRO1068	protein	taxon:9606	20030904	PINC		
UniProtKB	O95399	UTS2	involved_in	GO:0007165	GO_REF:0000108	IEA	GO:0005179	P	Urotensin-2	UTS2|UNQ525/PRO1068	protein	taxon:9606	20260727	GOC		
UniProtKB	O95399	UTS2	involved_in	GO:0007268	PMID:10499587	TAS		P	Urotensin-2	UTS2|UNQ525/PRO1068	protein	taxon:9606	20030904	PINC		
UniProtKB	O95399	UTS2	involved_in	GO:0008217	GO_REF:0000002	IEA	InterPro:IPR001483	P	Urotensin-2	UTS2|UNQ525/PRO1068	protein	taxon:9606	20260727	InterPro		
UniProtKB	O95399	UTS2	involved_in	GO:0008217	GO_REF:0000033	IBA	PANTHER:PTN000374489|RGD:3930	P	Urotensin-2	UTS2|UNQ525/PRO1068	protein	taxon:9606	20260529	GO_Central		
UniProtKB	O95399	UTS2	involved_in	GO:0008217	PMID:10499587	TAS		P	Urotensin-2	UTS2|UNQ525/PRO1068	protein	taxon:9606	20030904	PINC		
UniProtKB	O95399	UTS2	involved_in	GO:0097746	GO_REF:0000002	IEA	InterPro:IPR001483	P	Urotensin-2	UTS2|UNQ525/PRO1068	protein	taxon:9606	20260727	InterPro		
UniProtKB	O95399	UTS2	is_active_in	GO:0005576	GO_REF:0000033	IBA	PANTHER:PTN000374489|RGD:3930	C	Urotensin-2	UTS2|UNQ525/PRO1068	protein	taxon:9606	20260529	GO_Central		
UniProtKB	O95399	UTS2	located_in	GO:0005576	GO_REF:0000002	IEA	InterPro:IPR001483	C	Urotensin-2	UTS2|UNQ525/PRO1068	protein	taxon:9606	20260727	InterPro		
UniProtKB	O95399	UTS2	located_in	GO:0005576	GO_REF:0000044	IEA	UniProtKB-SubCell:SL-0243	C	Urotensin-2	UTS2|UNQ525/PRO1068	protein	taxon:9606	20260727	UniProt		
UniProtKB	O95399	UTS2	located_in	GO:0005576	PMID:10499587	TAS		C	Urotensin-2	UTS2|UNQ525/PRO1068	protein	taxon:9606	20030904	PINC		
UniProtKB	O95399	UTS2	located_in	GO:0005576	Reactome:R-HSA-379048	TAS		C	Urotensin-2	UTS2|UNQ525/PRO1068	protein	taxon:9606	20130802	Reactome		
UniProtKB	O95399	UTS2	located_in	GO:0005576	Reactome:R-HSA-445113	TAS		C	Urotensin-2	UTS2|UNQ525/PRO1068	protein	taxon:9606	20130802	Reactome		
UniProtKB	O95399	UTS2	located_in	GO:0005576	Reactome:R-HSA-749448	TAS		C	Urotensin-2	UTS2|UNQ525/PRO1068	protein	taxon:9606	20130802	Reactome		
UniProtKB	O95399	UTS2	located_in	GO:0005576	Reactome:R-HSA-749452	TAS		C	Urotensin-2	UTS2|UNQ525/PRO1068	protein	taxon:9606	20130802	Reactome		
UniProtKB	O95399	UTS2	located_in	GO:0045202	GO_REF:0000108	IEA	GO:0007268	C	Urotensin-2	UTS2|UNQ525/PRO1068	protein	taxon:9606	20260727	GOC		
UniProtKB	O95400	CD2BP2	NOT|part_of	GO:0046540	PMID:15840814	IDA		C	CD2 antigen cytoplasmic tail-binding protein 2	CD2BP2|KIAA1178	protein	taxon:9606	20091118	BHF-UCL		
UniProtKB	O95400	CD2BP2	colocalizes_with	GO:0016607	PMID:15840814	IDA		C	CD2 antigen cytoplasmic tail-binding protein 2	CD2BP2|KIAA1178	protein	taxon:9606	20091118	BHF-UCL		
UniProtKB	O95400	CD2BP2	enables	GO:0005515	PMID:15105431	IPI	UniProtKB:P06729	F	CD2 antigen cytoplasmic tail-binding protein 2	CD2BP2|KIAA1178	protein	taxon:9606	20260725	IntAct		
UniProtKB	O95400	CD2BP2	enables	GO:0005515	PMID:15105431	IPI	UniProtKB:P09012	F	CD2 antigen cytoplasmic tail-binding protein 2	CD2BP2|KIAA1178	protein	taxon:9606	20260725	IntAct		
UniProtKB	O95400	CD2BP2	enables	GO:0005515	PMID:15105431	IPI	UniProtKB:P14678	F	CD2 antigen cytoplasmic tail-binding protein 2	CD2BP2|KIAA1178	protein	taxon:9606	20260725	IntAct		
UniProtKB	O95400	CD2BP2	enables	GO:0005515	PMID:15105431	IPI	UniProtKB:P14678-2	F	CD2 antigen cytoplasmic tail-binding protein 2	CD2BP2|KIAA1178	protein	taxon:9606	20260725	IntAct		
UniProtKB	O95400	CD2BP2	enables	GO:0005515	PMID:15105431	IPI	UniProtKB:P63162	F	CD2 antigen cytoplasmic tail-binding protein 2	CD2BP2|KIAA1178	protein	taxon:9606	20260725	IntAct		
UniProtKB	O95400	CD2BP2	enables	GO:0005515	PMID:15105431	IPI	UniProtKB:Q15427	F	CD2 antigen cytoplasmic tail-binding protein 2	CD2BP2|KIAA1178	protein	taxon:9606	20260725	IntAct		
UniProtKB	O95400	CD2BP2	enables	GO:0005515	PMID:15840814	IPI	UniProtKB:O94906	F	CD2 antigen cytoplasmic tail-binding protein 2	CD2BP2|KIAA1178	protein	taxon:9606	20091028	BHF-UCL		
UniProtKB	O95400	CD2BP2	enables	GO:0005515	PMID:15840814	IPI	UniProtKB:O94906	F	CD2 antigen cytoplasmic tail-binding protein 2	CD2BP2|KIAA1178	protein	taxon:9606	20260725	IntAct		
UniProtKB	O95400	CD2BP2	enables	GO:0005515	PMID:15840814	IPI	UniProtKB:P83876	F	CD2 antigen cytoplasmic tail-binding protein 2	CD2BP2|KIAA1178	protein	taxon:9606	20091118	BHF-UCL		
UniProtKB	O95400	CD2BP2	enables	GO:0005515	PMID:15840814	IPI	UniProtKB:P83876	F	CD2 antigen cytoplasmic tail-binding protein 2	CD2BP2|KIAA1178	protein	taxon:9606	20260725	IntAct		
UniProtKB	O95400	CD2BP2	enables	GO:0005515	PMID:16000308	IPI	UniProtKB:P06729	F	CD2 antigen cytoplasmic tail-binding protein 2	CD2BP2|KIAA1178	protein	taxon:9606	20260725	IntAct		
UniProtKB	O95400	CD2BP2	enables	GO:0005515	PMID:16000308	IPI	UniProtKB:P14678	F	CD2 antigen cytoplasmic tail-binding protein 2	CD2BP2|KIAA1178	protein	taxon:9606	20260725	IntAct		
UniProtKB	O95400	CD2BP2	enables	GO:0005515	PMID:16000308	IPI	UniProtKB:Q7Z591	F	CD2 antigen cytoplasmic tail-binding protein 2	CD2BP2|KIAA1178	protein	taxon:9606	20260725	IntAct		
UniProtKB	O95400	CD2BP2	enables	GO:0005515	PMID:16000308	IPI	UniProtKB:Q92530	F	CD2 antigen cytoplasmic tail-binding protein 2	CD2BP2|KIAA1178	protein	taxon:9606	20260725	IntAct		
UniProtKB	O95400	CD2BP2	enables	GO:0005515	PMID:16000308	IPI	UniProtKB:Q9Y2W2	F	CD2 antigen cytoplasmic tail-binding protein 2	CD2BP2|KIAA1178	protein	taxon:9606	20260725	IntAct		
UniProtKB	O95400	CD2BP2	enables	GO:0005515	PMID:16000308	IPI	UniProtKB:Q9Y5V3	F	CD2 antigen cytoplasmic tail-binding protein 2	CD2BP2|KIAA1178	protein	taxon:9606	20260725	IntAct		
UniProtKB	O95400	CD2BP2	enables	GO:0005515	PMID:19389623	IPI	UniProtKB:P62136	F	CD2 antigen cytoplasmic tail-binding protein 2	CD2BP2|KIAA1178	protein	taxon:9606	20260725	IntAct		
UniProtKB	O95400	CD2BP2	enables	GO:0005515	PMID:22365833	IPI	UniProtKB:O94906	F	CD2 antigen cytoplasmic tail-binding protein 2	CD2BP2|KIAA1178	protein	taxon:9606	20260725	IntAct		
UniProtKB	O95400	CD2BP2	enables	GO:0005515	PMID:22365833	IPI	UniProtKB:P62136	F	CD2 antigen cytoplasmic tail-binding protein 2	CD2BP2|KIAA1178	protein	taxon:9606	20260725	IntAct		
UniProtKB	O95400	CD2BP2	enables	GO:0005515	PMID:25416956	IPI	UniProtKB:P14678-2	F	CD2 antigen cytoplasmic tail-binding protein 2	CD2BP2|KIAA1178	protein	taxon:9606	20260725	IntAct		
UniProtKB	O95400	CD2BP2	enables	GO:0005515	PMID:25416956	IPI	UniProtKB:P36873	F	CD2 antigen cytoplasmic tail-binding protein 2	CD2BP2|KIAA1178	protein	taxon:9606	20260725	IntAct		
UniProtKB	O95400	CD2BP2	enables	GO:0005515	PMID:27173435	IPI	UniProtKB:O94906	F	CD2 antigen cytoplasmic tail-binding protein 2	CD2BP2|KIAA1178	protein	taxon:9606	20260725	IntAct		
UniProtKB	O95400	CD2BP2	enables	GO:0005515	PMID:28514442	IPI	UniProtKB:O94906	F	CD2 antigen cytoplasmic tail-binding protein 2	CD2BP2|KIAA1178	protein	taxon:9606	20260725	IntAct		
UniProtKB	O95400	CD2BP2	enables	GO:0005515	PMID:28514442	IPI	UniProtKB:P14678-2	F	CD2 antigen cytoplasmic tail-binding protein 2	CD2BP2|KIAA1178	protein	taxon:9606	20260725	IntAct		
UniProtKB	O95400	CD2BP2	enables	GO:0005515	PMID:28514442	IPI	UniProtKB:P63162	F	CD2 antigen cytoplasmic tail-binding protein 2	CD2BP2|KIAA1178	protein	taxon:9606	20260725	IntAct		
UniProtKB	O95400	CD2BP2	enables	GO:0005515	PMID:28514442	IPI	UniProtKB:P83876	F	CD2 antigen cytoplasmic tail-binding protein 2	CD2BP2|KIAA1178	protein	taxon:9606	20260725	IntAct		
UniProtKB	O95400	CD2BP2	enables	GO:0005515	PMID:28514442	IPI	UniProtKB:Q709F0	F	CD2 antigen cytoplasmic tail-binding protein 2	CD2BP2|KIAA1178	protein	taxon:9606	20260725	IntAct		
UniProtKB	O95400	CD2BP2	enables	GO:0005515	PMID:28514442	IPI	UniProtKB:Q9UHR6	F	CD2 antigen cytoplasmic tail-binding protein 2	CD2BP2|KIAA1178	protein	taxon:9606	20260725	IntAct		
UniProtKB	O95400	CD2BP2	enables	GO:0005515	PMID:31515488	IPI	UniProtKB:P14678	F	CD2 antigen cytoplasmic tail-binding protein 2	CD2BP2|KIAA1178	protein	taxon:9606	20260725	IntAct		
UniProtKB	O95400	CD2BP2	enables	GO:0005515	PMID:32296183	IPI	UniProtKB:O75865-2	F	CD2 antigen cytoplasmic tail-binding protein 2	CD2BP2|KIAA1178	protein	taxon:9606	20260725	IntAct		
UniProtKB	O95400	CD2BP2	enables	GO:0005515	PMID:32296183	IPI	UniProtKB:P14678-2	F	CD2 antigen cytoplasmic tail-binding protein 2	CD2BP2|KIAA1178	protein	taxon:9606	20260725	IntAct		
UniProtKB	O95400	CD2BP2	enables	GO:0005515	PMID:32296183	IPI	UniProtKB:Q709F0	F	CD2 antigen cytoplasmic tail-binding protein 2	CD2BP2|KIAA1178	protein	taxon:9606	20260725	IntAct		
UniProtKB	O95400	CD2BP2	enables	GO:0005515	PMID:32296183	IPI	UniProtKB:Q9UHR6	F	CD2 antigen cytoplasmic tail-binding protein 2	CD2BP2|KIAA1178	protein	taxon:9606	20260725	IntAct		
UniProtKB	O95400	CD2BP2	enables	GO:0005515	PMID:33961781	IPI	UniProtKB:O94906	F	CD2 antigen cytoplasmic tail-binding protein 2	CD2BP2|KIAA1178	protein	taxon:9606	20260725	IntAct		
UniProtKB	O95400	CD2BP2	enables	GO:0005515	PMID:33961781	IPI	UniProtKB:P14678	F	CD2 antigen cytoplasmic tail-binding protein 2	CD2BP2|KIAA1178	protein	taxon:9606	20260725	IntAct		
UniProtKB	O95400	CD2BP2	enables	GO:0005515	PMID:33961781	IPI	UniProtKB:P63162	F	CD2 antigen cytoplasmic tail-binding protein 2	CD2BP2|KIAA1178	protein	taxon:9606	20260725	IntAct		
UniProtKB	O95400	CD2BP2	enables	GO:0005515	PMID:33961781	IPI	UniProtKB:P83876	F	CD2 antigen cytoplasmic tail-binding protein 2	CD2BP2|KIAA1178	protein	taxon:9606	20260725	IntAct		
UniProtKB	O95400	CD2BP2	enables	GO:0005515	PMID:33961781	IPI	UniProtKB:Q709F0	F	CD2 antigen cytoplasmic tail-binding protein 2	CD2BP2|KIAA1178	protein	taxon:9606	20260725	IntAct		
UniProtKB	O95400	CD2BP2	enables	GO:0005515	PMID:35271311	IPI	UniProtKB:O94906	F	CD2 antigen cytoplasmic tail-binding protein 2	CD2BP2|KIAA1178	protein	taxon:9606	20260725	IntAct		
UniProtKB	O95400	CD2BP2	enables	GO:0005515	PMID:35271311	IPI	UniProtKB:P09012	F	CD2 antigen cytoplasmic tail-binding protein 2	CD2BP2|KIAA1178	protein	taxon:9606	20260725	IntAct		
UniProtKB	O95400	CD2BP2	enables	GO:0005515	PMID:35271311	IPI	UniProtKB:P14678	F	CD2 antigen cytoplasmic tail-binding protein 2	CD2BP2|KIAA1178	protein	taxon:9606	20260725	IntAct		
UniProtKB	O95400	CD2BP2	enables	GO:0005515	PMID:35271311	IPI	UniProtKB:P83876	F	CD2 antigen cytoplasmic tail-binding protein 2	CD2BP2|KIAA1178	protein	taxon:9606	20260725	IntAct		
UniProtKB	O95400	CD2BP2	enables	GO:0005515	PMID:35271311	IPI	UniProtKB:Q709F0	F	CD2 antigen cytoplasmic tail-binding protein 2	CD2BP2|KIAA1178	protein	taxon:9606	20260725	IntAct		
UniProtKB	O95400	CD2BP2	enables	GO:0005515	PMID:39251607	IPI	UniProtKB:Q15427	F	CD2 antigen cytoplasmic tail-binding protein 2	CD2BP2|KIAA1178	protein	taxon:9606	20260725	IntAct		
UniProtKB	O95400	CD2BP2	enables	GO:0005515	PMID:9843987	IPI	UniProtKB:P06729	F	CD2 antigen cytoplasmic tail-binding protein 2	CD2BP2|KIAA1178	protein	taxon:9606	20260725	IntAct		
UniProtKB	O95400	CD2BP2	enables	GO:0043021	PMID:15840814	IDA		F	CD2 antigen cytoplasmic tail-binding protein 2	CD2BP2|KIAA1178	protein	taxon:9606	20091118	BHF-UCL		
UniProtKB	O95400	CD2BP2	involved_in	GO:0000244	GO_REF:0000033	IBA	PANTHER:PTN000320122|UniProtKB:O95400	P	CD2 antigen cytoplasmic tail-binding protein 2	CD2BP2|KIAA1178	protein	taxon:9606	20260120	GO_Central		
UniProtKB	O95400	CD2BP2	involved_in	GO:0000244	PMID:15840814	IDA		P	CD2 antigen cytoplasmic tail-binding protein 2	CD2BP2|KIAA1178	protein	taxon:9606	20260120	GO_Central		
UniProtKB	O95400	CD2BP2	involved_in	GO:0000244	PMID:15840814	NAS		P	CD2 antigen cytoplasmic tail-binding protein 2	CD2BP2|KIAA1178	protein	taxon:9606	20091118	BHF-UCL		
UniProtKB	O95400	CD2BP2	involved_in	GO:0000398	PMID:38467877	NAS		P	CD2 antigen cytoplasmic tail-binding protein 2	CD2BP2|KIAA1178	protein	taxon:9606	20251229	ComplexPortal		
UniProtKB	O95400	CD2BP2	located_in	GO:0005634	GO_REF:0000044	IEA	UniProtKB-SubCell:SL-0191	C	CD2 antigen cytoplasmic tail-binding protein 2	CD2BP2|KIAA1178	protein	taxon:9606	20260727	UniProt		
UniProtKB	O95400	CD2BP2	located_in	GO:0005634	PMID:15840814	IDA		C	CD2 antigen cytoplasmic tail-binding protein 2	CD2BP2|KIAA1178	protein	taxon:9606	20091118	BHF-UCL		
UniProtKB	O95400	CD2BP2	located_in	GO:0005654	PMID:15840814	IDA		C	CD2 antigen cytoplasmic tail-binding protein 2	CD2BP2|KIAA1178	protein	taxon:9606	20091028	BHF-UCL		
UniProtKB	O95400	CD2BP2	located_in	GO:0005654	Reactome:R-HSA-9921507	TAS		C	CD2 antigen cytoplasmic tail-binding protein 2	CD2BP2|KIAA1178	protein	taxon:9606	20130528	Reactome		
UniProtKB	O95400	CD2BP2	located_in	GO:0005737	GO_REF:0000044	IEA	UniProtKB-SubCell:SL-0086	C	CD2 antigen cytoplasmic tail-binding protein 2	CD2BP2|KIAA1178	protein	taxon:9606	20260727	UniProt		
UniProtKB	O95400	CD2BP2	located_in	GO:0005737	PMID:9843987	TAS		C	CD2 antigen cytoplasmic tail-binding protein 2	CD2BP2|KIAA1178	protein	taxon:9606	20030904	PINC		
UniProtKB	O95400	CD2BP2	located_in	GO:0005829	GO_REF:0000052	IDA		C	CD2 antigen cytoplasmic tail-binding protein 2	CD2BP2|KIAA1178	protein	taxon:9606	20251115	HPA		
UniProtKB	O95400	CD2BP2	located_in	GO:0016607	GO_REF:0000052	IDA		C	CD2 antigen cytoplasmic tail-binding protein 2	CD2BP2|KIAA1178	protein	taxon:9606	20251115	HPA		
UniProtKB	O95400	CD2BP2	part_of	GO:0005681	PMID:38467877	IPI		C	CD2 antigen cytoplasmic tail-binding protein 2	CD2BP2|KIAA1178	protein	taxon:9606	20251229	ComplexPortal		
UniProtKB	O95400	CD2BP2	part_of	GO:0005682	GO_REF:0000002	IEA	InterPro:IPR039905	C	CD2 antigen cytoplasmic tail-binding protein 2	CD2BP2|KIAA1178	protein	taxon:9606	20260727	InterPro		
UniProtKB	O95400	CD2BP2	part_of	GO:0005682	GO_REF:0000033	IBA	PANTHER:PTN000320122|SGD:S000001199|UniProtKB:O95400	C	CD2 antigen cytoplasmic tail-binding protein 2	CD2BP2|KIAA1178	protein	taxon:9606	20170228	GO_Central		
UniProtKB	O95400	CD2BP2	part_of	GO:0005682	PMID:15840814	IDA		C	CD2 antigen cytoplasmic tail-binding protein 2	CD2BP2|KIAA1178	protein	taxon:9606	20091118	BHF-UCL		
UniProtKB	O95400	CD2BP2	part_of	GO:0005682	PMID:38467877	NAS		C	CD2 antigen cytoplasmic tail-binding protein 2	CD2BP2|KIAA1178	protein	taxon:9606	20251229	ComplexPortal		
UniProtKB	O95402	MED26	enables	GO:0003712	GO_REF:0000033	IBA	PANTHER:PTN000390554|UniProtKB:O95402	F	Mediator of RNA polymerase II transcription subunit 26	MED26|ARC70|CRSP7	protein	taxon:9606	20170228	GO_Central		
UniProtKB	O95402	MED26	enables	GO:0003712	PMID:15989967	IDA		F	Mediator of RNA polymerase II transcription subunit 26	MED26|ARC70|CRSP7	protein	taxon:9606	20071005	UniProt		
UniProtKB	O95402	MED26	enables	GO:0003713	PMID:9989412	TAS		F	Mediator of RNA polymerase II transcription subunit 26	MED26|ARC70|CRSP7	protein	taxon:9606	20030904	PINC		
UniProtKB	O95402	MED26	enables	GO:0005515	PMID:15175163	IPI	UniProtKB:O43513	F	Mediator of RNA polymerase II transcription subunit 26	MED26|ARC70|CRSP7	protein	taxon:9606	20260725	IntAct	occurs_in(GO:0005634)|occurs_in(GO:0000119)	
UniProtKB	O95402	MED26	enables	GO:0005515	PMID:15175163	IPI	UniProtKB:Q9NPJ6	F	Mediator of RNA polymerase II transcription subunit 26	MED26|ARC70|CRSP7	protein	taxon:9606	20260725	IntAct	occurs_in(GO:0005634)|occurs_in(GO:0000119)	
UniProtKB	O95402	MED26	enables	GO:0005515	PMID:20111005	IPI	UniProtKB:P28033	F	Mediator of RNA polymerase II transcription subunit 26	MED26|ARC70|CRSP7	protein	taxon:9606	20150219	UniProt		
UniProtKB	O95402	MED26	enables	GO:0005515	PMID:21729782	IPI	UniProtKB:O43513	F	Mediator of RNA polymerase II transcription subunit 26	MED26|ARC70|CRSP7	protein	taxon:9606	20260725	IntAct	occurs_in(GO:0005634)|occurs_in(GO:0000119)	
UniProtKB	O95402	MED26	enables	GO:0005515	PMID:21729782	IPI	UniProtKB:Q96JC9	F	Mediator of RNA polymerase II transcription subunit 26	MED26|ARC70|CRSP7	protein	taxon:9606	20260725	IntAct		
UniProtKB	O95402	MED26	enables	GO:0005515	PMID:21729782	IPI	UniProtKB:Q9NPJ6	F	Mediator of RNA polymerase II transcription subunit 26	MED26|ARC70|CRSP7	protein	taxon:9606	20260725	IntAct	occurs_in(GO:0005634)|occurs_in(GO:0000119)	
UniProtKB	O95402	MED26	enables	GO:0005515	PMID:24882805	IPI	UniProtKB:O43513	F	Mediator of RNA polymerase II transcription subunit 26	MED26|ARC70|CRSP7	protein	taxon:9606	20260725	IntAct	occurs_in(GO:0005634)|occurs_in(GO:0000119)	
UniProtKB	O95402	MED26	enables	GO:0005515	PMID:24882805	IPI	UniProtKB:Q8C1S0	F	Mediator of RNA polymerase II transcription subunit 26	MED26|ARC70|CRSP7	protein	taxon:9606	20260725	IntAct		
UniProtKB	O95402	MED26	enables	GO:0005515	PMID:24882805	IPI	UniProtKB:Q9NPJ6	F	Mediator of RNA polymerase II transcription subunit 26	MED26|ARC70|CRSP7	protein	taxon:9606	20260725	IntAct	occurs_in(GO:0005634)|occurs_in(GO:0000119)	
UniProtKB	O95402	MED26	enables	GO:0005515	PMID:24981860	IPI	UniProtKB:O43513	F	Mediator of RNA polymerase II transcription subunit 26	MED26|ARC70|CRSP7	protein	taxon:9606	20260725	IntAct	occurs_in(GO:0005634)|occurs_in(GO:0000119)	
UniProtKB	O95402	MED26	enables	GO:0005515	PMID:25281560	IPI	UniProtKB:Q9NPJ6	F	Mediator of RNA polymerase II transcription subunit 26	MED26|ARC70|CRSP7	protein	taxon:9606	20260725	IntAct	occurs_in(GO:0005634)|occurs_in(GO:0000119)	
UniProtKB	O95402	MED26	enables	GO:0005515	PMID:28514442	IPI	UniProtKB:O43513	F	Mediator of RNA polymerase II transcription subunit 26	MED26|ARC70|CRSP7	protein	taxon:9606	20260725	IntAct	occurs_in(GO:0005634)|occurs_in(GO:0000119)	
UniProtKB	O95402	MED26	enables	GO:0005515	PMID:33961781	IPI	UniProtKB:O43513	F	Mediator of RNA polymerase II transcription subunit 26	MED26|ARC70|CRSP7	protein	taxon:9606	20260725	IntAct	occurs_in(GO:0005634)|occurs_in(GO:0000119)	
UniProtKB	O95402	MED26	enables	GO:0005515	PMID:33961781	IPI	UniProtKB:Q9NPJ6	F	Mediator of RNA polymerase II transcription subunit 26	MED26|ARC70|CRSP7	protein	taxon:9606	20260725	IntAct	occurs_in(GO:0005634)|occurs_in(GO:0000119)	
UniProtKB	O95402	MED26	enables	GO:0005515	PMID:35271311	IPI	UniProtKB:Q9NPJ6	F	Mediator of RNA polymerase II transcription subunit 26	MED26|ARC70|CRSP7	protein	taxon:9606	20260725	IntAct	occurs_in(GO:0005634)|occurs_in(GO:0000119)	
UniProtKB	O95402	MED26	enables	GO:0005515	PMID:40205054	IPI	UniProtKB:Q9NPJ6	F	Mediator of RNA polymerase II transcription subunit 26	MED26|ARC70|CRSP7	protein	taxon:9606	20260725	IntAct	occurs_in(GO:0005634)|occurs_in(GO:0000119)	
UniProtKB	O95402	MED26	involved_in	GO:0006357	GO_REF:0000002	IEA	InterPro:IPR042376	P	Mediator of RNA polymerase II transcription subunit 26	MED26|ARC70|CRSP7	protein	taxon:9606	20260727	InterPro		
UniProtKB	O95402	MED26	involved_in	GO:0006357	GO_REF:0000033	IBA	FB:FBgn0039923|PANTHER:PTN000390554|UniProtKB:O95402	P	Mediator of RNA polymerase II transcription subunit 26	MED26|ARC70|CRSP7	protein	taxon:9606	20170228	GO_Central		
UniProtKB	O95402	MED26	involved_in	GO:0006357	PMID:15989967	IDA		P	Mediator of RNA polymerase II transcription subunit 26	MED26|ARC70|CRSP7	protein	taxon:9606	20071005	UniProt		
UniProtKB	O95402	MED26	involved_in	GO:0006357	PMID:9989412	TAS		P	Mediator of RNA polymerase II transcription subunit 26	MED26|ARC70|CRSP7	protein	taxon:9606	20030904	PINC		
UniProtKB	O95402	MED26	involved_in	GO:0006367	PMID:9989412	TAS		P	Mediator of RNA polymerase II transcription subunit 26	MED26|ARC70|CRSP7	protein	taxon:9606	20030904	PINC		
UniProtKB	O95402	MED26	involved_in	GO:0010628	GO_REF:0000033	IBA	FB:FBgn0039923|PANTHER:PTN000390554	P	Mediator of RNA polymerase II transcription subunit 26	MED26|ARC70|CRSP7	protein	taxon:9606	20180817	GO_Central		
UniProtKB	O95402	MED26	involved_in	GO:0032968	PMID:11559591	NAS		P	Mediator of RNA polymerase II transcription subunit 26	MED26|ARC70|CRSP7	protein	taxon:9606	20251110	ComplexPortal		
UniProtKB	O95402	MED26	involved_in	GO:0051123	PMID:11559591	NAS		P	Mediator of RNA polymerase II transcription subunit 26	MED26|ARC70|CRSP7	protein	taxon:9606	20251110	ComplexPortal		
UniProtKB	O95402	MED26	involved_in	GO:0060261	PMID:11559591	NAS		P	Mediator of RNA polymerase II transcription subunit 26	MED26|ARC70|CRSP7	protein	taxon:9606	20251110	ComplexPortal		
UniProtKB	O95402	MED26	located_in	GO:0005634	GO_REF:0000002	IEA	InterPro:IPR003617	C	Mediator of RNA polymerase II transcription subunit 26	MED26|ARC70|CRSP7	protein	taxon:9606	20260727	InterPro		
UniProtKB	O95402	MED26	located_in	GO:0005634	GO_REF:0000044	IEA	UniProtKB-SubCell:SL-0191	C	Mediator of RNA polymerase II transcription subunit 26	MED26|ARC70|CRSP7	protein	taxon:9606	20260727	UniProt		
UniProtKB	O95402	MED26	located_in	GO:0005634	PMID:24882805	IDA		C	Mediator of RNA polymerase II transcription subunit 26	MED26|ARC70|CRSP7	protein	taxon:9606	20251110	ComplexPortal		
UniProtKB	O95402	MED26	located_in	GO:0005654	GO_REF:0000117	IEA	ARBA:ARBA00026290	C	Mediator of RNA polymerase II transcription subunit 26	MED26|ARC70|CRSP7	protein	taxon:9606	20260727	UniProt		
UniProtKB	O95402	MED26	located_in	GO:0005654	Reactome:R-HSA-212352	TAS		C	Mediator of RNA polymerase II transcription subunit 26	MED26|ARC70|CRSP7	protein	taxon:9606	20130516	Reactome		
UniProtKB	O95402	MED26	located_in	GO:0005654	Reactome:R-HSA-9836857	TAS		C	Mediator of RNA polymerase II transcription subunit 26	MED26|ARC70|CRSP7	protein	taxon:9606	20130516	Reactome		
UniProtKB	O95402	MED26	part_of	GO:0016592	GO_REF:0000002	IEA	InterPro:IPR042376	C	Mediator of RNA polymerase II transcription subunit 26	MED26|ARC70|CRSP7	protein	taxon:9606	20260727	InterPro		
UniProtKB	O95402	MED26	part_of	GO:0016592	GO_REF:0000033	IBA	MGI:MGI:1917875|PANTHER:PTN000390554|UniProtKB:O95402	C	Mediator of RNA polymerase II transcription subunit 26	MED26|ARC70|CRSP7	protein	taxon:9606	20250903	GO_Central		
UniProtKB	O95402	MED26	part_of	GO:0016592	GO_REF:0000117	IEA	ARBA:ARBA00028037	C	Mediator of RNA polymerase II transcription subunit 26	MED26|ARC70|CRSP7	protein	taxon:9606	20260727	UniProt		
UniProtKB	O95402	MED26	part_of	GO:0016592	PMID:15989967	IDA		C	Mediator of RNA polymerase II transcription subunit 26	MED26|ARC70|CRSP7	protein	taxon:9606	20090825	UniProt		
UniProtKB	O95402	MED26	part_of	GO:0070847	GO_REF:0000033	IBA	FB:FBgn0039923|PANTHER:PTN000390554|UniProtKB:O95402	C	Mediator of RNA polymerase II transcription subunit 26	MED26|ARC70|CRSP7	protein	taxon:9606	20211216	GO_Central		
UniProtKB	O95402	MED26	part_of	GO:0070847	PMID:24882805	IPI		C	Mediator of RNA polymerase II transcription subunit 26	MED26|ARC70|CRSP7	protein	taxon:9606	20251110	ComplexPortal		
UniProtKB	O95405	ZFYVE9	enables	GO:0005515	PMID:10615055	IPI	UniProtKB:Q15796	F	Zinc finger FYVE domain-containing protein 9	ZFYVE9|MADHIP|SARA|SMADIP	protein	taxon:9606	20260725	IntAct		
UniProtKB	O95405	ZFYVE9	enables	GO:0005515	PMID:12154125	IPI	UniProtKB:P84022	F	Zinc finger FYVE domain-containing protein 9	ZFYVE9|MADHIP|SARA|SMADIP	protein	taxon:9606	20260725	IntAct		
UniProtKB	O95405	ZFYVE9	enables	GO:0005515	PMID:12809483	IPI	UniProtKB:Q9Y561	F	Zinc finger FYVE domain-containing protein 9	ZFYVE9|MADHIP|SARA|SMADIP	protein	taxon:9606	20040219	UniProt		
UniProtKB	O95405	ZFYVE9	enables	GO:0005515	PMID:12809483	IPI	UniProtKB:Q9Y561	F	Zinc finger FYVE domain-containing protein 9	ZFYVE9|MADHIP|SARA|SMADIP	protein	taxon:9606	20260725	IntAct		
UniProtKB	O95405	ZFYVE9	enables	GO:0005515	PMID:15231748	IPI	UniProtKB:P36873	F	Zinc finger FYVE domain-containing protein 9	ZFYVE9|MADHIP|SARA|SMADIP	protein	taxon:9606	20260725	IntAct		
UniProtKB	O95405	ZFYVE9	enables	GO:0005515	PMID:15231748	IPI	UniProtKB:P62136	F	Zinc finger FYVE domain-containing protein 9	ZFYVE9|MADHIP|SARA|SMADIP	protein	taxon:9606	20260725	IntAct		
UniProtKB	O95405	ZFYVE9	enables	GO:0005515	PMID:15231748	IPI	UniProtKB:P84022	F	Zinc finger FYVE domain-containing protein 9	ZFYVE9|MADHIP|SARA|SMADIP	protein	taxon:9606	20260725	IntAct		
UniProtKB	O95405	ZFYVE9	enables	GO:0005515	PMID:15231748	IPI	UniProtKB:Q15796	F	Zinc finger FYVE domain-containing protein 9	ZFYVE9|MADHIP|SARA|SMADIP	protein	taxon:9606	20260725	IntAct		
UniProtKB	O95405	ZFYVE9	enables	GO:0005515	PMID:17693260	IPI	UniProtKB:P08100	F	Zinc finger FYVE domain-containing protein 9	ZFYVE9|MADHIP|SARA|SMADIP	protein	taxon:9606	20260725	IntAct		
UniProtKB	O95405	ZFYVE9	enables	GO:0005515	PMID:17693260	IPI	UniProtKB:Q13277	F	Zinc finger FYVE domain-containing protein 9	ZFYVE9|MADHIP|SARA|SMADIP	protein	taxon:9606	20260725	IntAct	occurs_in(GO:0005769)|occurs_in(GO:0031410)	
UniProtKB	O95405	ZFYVE9	enables	GO:0005515	PMID:18511908	IPI	UniProtKB:Q15796	F	Zinc finger FYVE domain-containing protein 9	ZFYVE9|MADHIP|SARA|SMADIP	protein	taxon:9606	20260725	IntAct		
UniProtKB	O95405	ZFYVE9	enables	GO:0005515	PMID:22321011	IPI	UniProtKB:P62136	F	Zinc finger FYVE domain-containing protein 9	ZFYVE9|MADHIP|SARA|SMADIP	protein	taxon:9606	20260725	IntAct		
UniProtKB	O95405	ZFYVE9	enables	GO:0005515	PMID:24366813	IPI	UniProtKB:P36873	F	Zinc finger FYVE domain-containing protein 9	ZFYVE9|MADHIP|SARA|SMADIP	protein	taxon:9606	20260725	IntAct		
UniProtKB	O95405	ZFYVE9	enables	GO:0005515	PMID:25416956	IPI	UniProtKB:P36873	F	Zinc finger FYVE domain-containing protein 9	ZFYVE9|MADHIP|SARA|SMADIP	protein	taxon:9606	20260725	IntAct		
UniProtKB	O95405	ZFYVE9	enables	GO:0005515	PMID:25502805	IPI	UniProtKB:P84022	F	Zinc finger FYVE domain-containing protein 9	ZFYVE9|MADHIP|SARA|SMADIP	protein	taxon:9606	20260725	IntAct		
UniProtKB	O95405	ZFYVE9	enables	GO:0005515	PMID:31515488	IPI	UniProtKB:P84022	F	Zinc finger FYVE domain-containing protein 9	ZFYVE9|MADHIP|SARA|SMADIP	protein	taxon:9606	20260725	IntAct		
UniProtKB	O95405	ZFYVE9	enables	GO:0005515	PMID:33961781	IPI	UniProtKB:P36873	F	Zinc finger FYVE domain-containing protein 9	ZFYVE9|MADHIP|SARA|SMADIP	protein	taxon:9606	20260725	IntAct		
UniProtKB	O95405	ZFYVE9	enables	GO:0005515	PMID:33961781	IPI	UniProtKB:P62136	F	Zinc finger FYVE domain-containing protein 9	ZFYVE9|MADHIP|SARA|SMADIP	protein	taxon:9606	20260725	IntAct		
UniProtKB	O95405	ZFYVE9	enables	GO:0005515	PMID:33961781	IPI	UniProtKB:P84022	F	Zinc finger FYVE domain-containing protein 9	ZFYVE9|MADHIP|SARA|SMADIP	protein	taxon:9606	20260725	IntAct		
UniProtKB	O95405	ZFYVE9	enables	GO:0005515	PMID:33961781	IPI	UniProtKB:Q15796	F	Zinc finger FYVE domain-containing protein 9	ZFYVE9|MADHIP|SARA|SMADIP	protein	taxon:9606	20260725	IntAct		
UniProtKB	O95405	ZFYVE9	enables	GO:0005515	PMID:40205054	IPI	UniProtKB:P36873	F	Zinc finger FYVE domain-containing protein 9	ZFYVE9|MADHIP|SARA|SMADIP	protein	taxon:9606	20260725	IntAct		
UniProtKB	O95405	ZFYVE9	enables	GO:0005515	PMID:9865696	IPI	UniProtKB:P37173	F	Zinc finger FYVE domain-containing protein 9	ZFYVE9|MADHIP|SARA|SMADIP	protein	taxon:9606	20110419	UniProt		
UniProtKB	O95405	ZFYVE9	enables	GO:0005515	PMID:9865696	IPI	UniProtKB:P84022	F	Zinc finger FYVE domain-containing protein 9	ZFYVE9|MADHIP|SARA|SMADIP	protein	taxon:9606	20110419	UniProt		
UniProtKB	O95405	ZFYVE9	enables	GO:0005515	PMID:9865696	IPI	UniProtKB:Q15796	F	Zinc finger FYVE domain-containing protein 9	ZFYVE9|MADHIP|SARA|SMADIP	protein	taxon:9606	20110419	UniProt		
UniProtKB	O95405	ZFYVE9	enables	GO:0005545	GO_REF:0000117	IEA	ARBA:ARBA00086914	F	Zinc finger FYVE domain-containing protein 9	ZFYVE9|MADHIP|SARA|SMADIP	protein	taxon:9606	20260727	UniProt		
UniProtKB	O95405	ZFYVE9	enables	GO:0005545	PMID:11877415	IDA		F	Zinc finger FYVE domain-containing protein 9	ZFYVE9|MADHIP|SARA|SMADIP	protein	taxon:9606	20110815	UniProt		
UniProtKB	O95405	ZFYVE9	enables	GO:0019904	PMID:15231848	IPI	UniProtKB:Q15796	F	Zinc finger FYVE domain-containing protein 9	ZFYVE9|MADHIP|SARA|SMADIP	protein	taxon:9606	20161130	CAFA		
UniProtKB	O95405	ZFYVE9	enables	GO:0046872	GO_REF:0000002	IEA	InterPro:IPR000306	F	Zinc finger FYVE domain-containing protein 9	ZFYVE9|MADHIP|SARA|SMADIP	protein	taxon:9606	20260727	InterPro		
UniProtKB	O95405	ZFYVE9	involved_in	GO:0006897	PMID:12809483	NAS		P	Zinc finger FYVE domain-containing protein 9	ZFYVE9|MADHIP|SARA|SMADIP	protein	taxon:9606	20040219	UniProt		
UniProtKB	O95405	ZFYVE9	involved_in	GO:0007179	GO_REF:0000033	IBA	PANTHER:PTN008706921|UniProtKB:O95405	P	Zinc finger FYVE domain-containing protein 9	ZFYVE9|MADHIP|SARA|SMADIP	protein	taxon:9606	20180816	GO_Central		
UniProtKB	O95405	ZFYVE9	involved_in	GO:0007179	PMID:10615055	NAS		P	Zinc finger FYVE domain-containing protein 9	ZFYVE9|MADHIP|SARA|SMADIP	protein	taxon:9606	20010929	UniProt		
UniProtKB	O95405	ZFYVE9	involved_in	GO:0007179	PMID:9865696	IMP		P	Zinc finger FYVE domain-containing protein 9	ZFYVE9|MADHIP|SARA|SMADIP	protein	taxon:9606	20110419	UniProt		
UniProtKB	O95405	ZFYVE9	involved_in	GO:0016197	GO_REF:0000033	IBA	PANTHER:PTN002335850|UniProtKB:Q7Z3T8	P	Zinc finger FYVE domain-containing protein 9	ZFYVE9|MADHIP|SARA|SMADIP	protein	taxon:9606	20170609	GO_Central		
UniProtKB	O95405	ZFYVE9	is_active_in	GO:0031901	GO_REF:0000033	IBA	PANTHER:PTN002335850|UniProtKB:O95405	C	Zinc finger FYVE domain-containing protein 9	ZFYVE9|MADHIP|SARA|SMADIP	protein	taxon:9606	20180816	GO_Central		
UniProtKB	O95405	ZFYVE9	located_in	GO:0005737	GO_REF:0000044	IEA	UniProtKB-SubCell:SL-0086	C	Zinc finger FYVE domain-containing protein 9	ZFYVE9|MADHIP|SARA|SMADIP	protein	taxon:9606	20260727	UniProt		
UniProtKB	O95405	ZFYVE9	located_in	GO:0005769	GO_REF:0000117	IEA	ARBA:ARBA00028567	C	Zinc finger FYVE domain-containing protein 9	ZFYVE9|MADHIP|SARA|SMADIP	protein	taxon:9606	20260727	UniProt		
UniProtKB	O95405	ZFYVE9	located_in	GO:0005769	PMID:12809483	NAS		C	Zinc finger FYVE domain-containing protein 9	ZFYVE9|MADHIP|SARA|SMADIP	protein	taxon:9606	20040219	UniProt		
UniProtKB	O95405	ZFYVE9	located_in	GO:0005829	GO_REF:0000052	IDA		C	Zinc finger FYVE domain-containing protein 9	ZFYVE9|MADHIP|SARA|SMADIP	protein	taxon:9606	20251115	HPA		
UniProtKB	O95405	ZFYVE9	located_in	GO:0005829	GO_REF:0000117	IEA	ARBA:ARBA00029243	C	Zinc finger FYVE domain-containing protein 9	ZFYVE9|MADHIP|SARA|SMADIP	protein	taxon:9606	20260727	UniProt		
UniProtKB	O95405	ZFYVE9	located_in	GO:0031901	GO_REF:0000044	IEA	UniProtKB-SubCell:SL-0093	C	Zinc finger FYVE domain-containing protein 9	ZFYVE9|MADHIP|SARA|SMADIP	protein	taxon:9606	20260727	UniProt		
UniProtKB	O95405	ZFYVE9	located_in	GO:0031901	PMID:11877415	IDA		C	Zinc finger FYVE domain-containing protein 9	ZFYVE9|MADHIP|SARA|SMADIP	protein	taxon:9606	20110815	UniProt		
UniProtKB	O95405	ZFYVE9	located_in	GO:0031901	Reactome:R-HSA-170835	TAS		C	Zinc finger FYVE domain-containing protein 9	ZFYVE9|MADHIP|SARA|SMADIP	protein	taxon:9606	20130516	Reactome		
UniProtKB	O95405	ZFYVE9	located_in	GO:0031901	Reactome:R-HSA-170850	TAS		C	Zinc finger FYVE domain-containing protein 9	ZFYVE9|MADHIP|SARA|SMADIP	protein	taxon:9606	20130516	Reactome		
UniProtKB	O95405	ZFYVE9	located_in	GO:0031901	Reactome:R-HSA-170868	TAS		C	Zinc finger FYVE domain-containing protein 9	ZFYVE9|MADHIP|SARA|SMADIP	protein	taxon:9606	20130516	Reactome		
UniProtKB	O95405	ZFYVE9	located_in	GO:0031901	Reactome:R-HSA-3304394	TAS		C	Zinc finger FYVE domain-containing protein 9	ZFYVE9|MADHIP|SARA|SMADIP	protein	taxon:9606	20130516	Reactome		
UniProtKB	O95405	ZFYVE9	located_in	GO:0031901	Reactome:R-HSA-3656523	TAS		C	Zinc finger FYVE domain-containing protein 9	ZFYVE9|MADHIP|SARA|SMADIP	protein	taxon:9606	20130516	Reactome		
UniProtKB	O95405	ZFYVE9	located_in	GO:0031901	Reactome:R-NUL-2167872	TAS		C	Zinc finger FYVE domain-containing protein 9	ZFYVE9|MADHIP|SARA|SMADIP	protein	taxon:9606	20130516	Reactome		
UniProtKB	O95405	ZFYVE9	located_in	GO:0031901	Reactome:R-NUL-2167890	TAS		C	Zinc finger FYVE domain-containing protein 9	ZFYVE9|MADHIP|SARA|SMADIP	protein	taxon:9606	20130516	Reactome		
UniProtKB	O95405	ZFYVE9	part_of	GO:0032991	PMID:15231848	IMP		C	Zinc finger FYVE domain-containing protein 9	ZFYVE9|MADHIP|SARA|SMADIP	protein	taxon:9606	20161130	CAFA		
UniProtKB	O95406	CNIH1	enables	GO:0005515	PMID:32296183	IPI	UniProtKB:A1A5C7-2	F	Protein cornichon homolog 1	CNIH1|CNIH|CNIL|UNQ155/PRO181	protein	taxon:9606	20260725	IntAct		
UniProtKB	O95406	CNIH1	enables	GO:0005515	PMID:32296183	IPI	UniProtKB:A8MZ59	F	Protein cornichon homolog 1	CNIH1|CNIH|CNIL|UNQ155/PRO181	protein	taxon:9606	20260725	IntAct		
UniProtKB	O95406	CNIH1	enables	GO:0005515	PMID:32296183	IPI	UniProtKB:O15552	F	Protein cornichon homolog 1	CNIH1|CNIH|CNIL|UNQ155/PRO181	protein	taxon:9606	20260725	IntAct		
UniProtKB	O95406	CNIH1	enables	GO:0005515	PMID:32296183	IPI	UniProtKB:O95471	F	Protein cornichon homolog 1	CNIH1|CNIH|CNIL|UNQ155/PRO181	protein	taxon:9606	20260725	IntAct		
UniProtKB	O95406	CNIH1	enables	GO:0005515	PMID:32296183	IPI	UniProtKB:P00387	F	Protein cornichon homolog 1	CNIH1|CNIH|CNIL|UNQ155/PRO181	protein	taxon:9606	20260725	IntAct		
UniProtKB	O95406	CNIH1	enables	GO:0005515	PMID:32296183	IPI	UniProtKB:P11912	F	Protein cornichon homolog 1	CNIH1|CNIH|CNIL|UNQ155/PRO181	protein	taxon:9606	20260725	IntAct		
UniProtKB	O95406	CNIH1	enables	GO:0005515	PMID:32296183	IPI	UniProtKB:P19397	F	Protein cornichon homolog 1	CNIH1|CNIH|CNIL|UNQ155/PRO181	protein	taxon:9606	20260725	IntAct		
UniProtKB	O95406	CNIH1	enables	GO:0005515	PMID:32296183	IPI	UniProtKB:P28335	F	Protein cornichon homolog 1	CNIH1|CNIH|CNIL|UNQ155/PRO181	protein	taxon:9606	20260725	IntAct		
UniProtKB	O95406	CNIH1	enables	GO:0005515	PMID:32296183	IPI	UniProtKB:P34910-2	F	Protein cornichon homolog 1	CNIH1|CNIH|CNIL|UNQ155/PRO181	protein	taxon:9606	20260725	IntAct		
UniProtKB	O95406	CNIH1	enables	GO:0005515	PMID:32296183	IPI	UniProtKB:P35372-10	F	Protein cornichon homolog 1	CNIH1|CNIH|CNIL|UNQ155/PRO181	protein	taxon:9606	20260725	IntAct		
UniProtKB	O95406	CNIH1	enables	GO:0005515	PMID:32296183	IPI	UniProtKB:P54219-3	F	Protein cornichon homolog 1	CNIH1|CNIH|CNIL|UNQ155/PRO181	protein	taxon:9606	20260725	IntAct		
UniProtKB	O95406	CNIH1	enables	GO:0005515	PMID:32296183	IPI	UniProtKB:Q13323	F	Protein cornichon homolog 1	CNIH1|CNIH|CNIL|UNQ155/PRO181	protein	taxon:9606	20260725	IntAct		
UniProtKB	O95406	CNIH1	enables	GO:0005515	PMID:32296183	IPI	UniProtKB:Q13520	F	Protein cornichon homolog 1	CNIH1|CNIH|CNIL|UNQ155/PRO181	protein	taxon:9606	20260725	IntAct		
UniProtKB	O95406	CNIH1	enables	GO:0005515	PMID:32296183	IPI	UniProtKB:Q3KNW5	F	Protein cornichon homolog 1	CNIH1|CNIH|CNIL|UNQ155/PRO181	protein	taxon:9606	20260725	IntAct		
UniProtKB	O95406	CNIH1	enables	GO:0005515	PMID:32296183	IPI	UniProtKB:Q4KMG9	F	Protein cornichon homolog 1	CNIH1|CNIH|CNIL|UNQ155/PRO181	protein	taxon:9606	20260725	IntAct		
UniProtKB	O95406	CNIH1	enables	GO:0005515	PMID:32296183	IPI	UniProtKB:Q5JX71	F	Protein cornichon homolog 1	CNIH1|CNIH|CNIL|UNQ155/PRO181	protein	taxon:9606	20260725	IntAct		
UniProtKB	O95406	CNIH1	enables	GO:0005515	PMID:32296183	IPI	UniProtKB:Q6IN84	F	Protein cornichon homolog 1	CNIH1|CNIH|CNIL|UNQ155/PRO181	protein	taxon:9606	20260725	IntAct		
UniProtKB	O95406	CNIH1	enables	GO:0005515	PMID:32296183	IPI	UniProtKB:Q7Z7G2	F	Protein cornichon homolog 1	CNIH1|CNIH|CNIL|UNQ155/PRO181	protein	taxon:9606	20260725	IntAct		
UniProtKB	O95406	CNIH1	enables	GO:0005515	PMID:32296183	IPI	UniProtKB:Q8IX19	F	Protein cornichon homolog 1	CNIH1|CNIH|CNIL|UNQ155/PRO181	protein	taxon:9606	20260725	IntAct		
UniProtKB	O95406	CNIH1	enables	GO:0005515	PMID:32296183	IPI	UniProtKB:Q8TDT2	F	Protein cornichon homolog 1	CNIH1|CNIH|CNIL|UNQ155/PRO181	protein	taxon:9606	20260725	IntAct		
UniProtKB	O95406	CNIH1	enables	GO:0005515	PMID:32296183	IPI	UniProtKB:Q8TED1	F	Protein cornichon homolog 1	CNIH1|CNIH|CNIL|UNQ155/PRO181	protein	taxon:9606	20260725	IntAct		
UniProtKB	O95406	CNIH1	enables	GO:0005515	PMID:32296183	IPI	UniProtKB:Q96AG4	F	Protein cornichon homolog 1	CNIH1|CNIH|CNIL|UNQ155/PRO181	protein	taxon:9606	20260725	IntAct		
UniProtKB	O95406	CNIH1	enables	GO:0005515	PMID:32296183	IPI	UniProtKB:Q96DD7	F	Protein cornichon homolog 1	CNIH1|CNIH|CNIL|UNQ155/PRO181	protein	taxon:9606	20260725	IntAct		
UniProtKB	O95406	CNIH1	enables	GO:0005515	PMID:32296183	IPI	UniProtKB:Q9BZL3	F	Protein cornichon homolog 1	CNIH1|CNIH|CNIL|UNQ155/PRO181	protein	taxon:9606	20260725	IntAct		
UniProtKB	O95406	CNIH1	enables	GO:0005515	PMID:32296183	IPI	UniProtKB:Q9GZY8-5	F	Protein cornichon homolog 1	CNIH1|CNIH|CNIL|UNQ155/PRO181	protein	taxon:9606	20260725	IntAct		
UniProtKB	O95406	CNIH1	enables	GO:0005515	PMID:32296183	IPI	UniProtKB:Q9NQQ7-3	F	Protein cornichon homolog 1	CNIH1|CNIH|CNIL|UNQ155/PRO181	protein	taxon:9606	20260725	IntAct		
UniProtKB	O95406	CNIH1	enables	GO:0005515	PMID:32296183	IPI	UniProtKB:Q9Y225-2	F	Protein cornichon homolog 1	CNIH1|CNIH|CNIL|UNQ155/PRO181	protein	taxon:9606	20260725	IntAct		
UniProtKB	O95406	CNIH1	enables	GO:0005515	PMID:32296183	IPI	UniProtKB:Q9Y282	F	Protein cornichon homolog 1	CNIH1|CNIH|CNIL|UNQ155/PRO181	protein	taxon:9606	20260725	IntAct		
UniProtKB	O95406	CNIH1	enables	GO:0038024	GO_REF:0000033	IBA	PANTHER:PTN000265245|SGD:S000003022|UniProtKB:Q0DET3	F	Protein cornichon homolog 1	CNIH1|CNIH|CNIL|UNQ155/PRO181	protein	taxon:9606	20260112	GO_Central		
UniProtKB	O95406	CNIH1	involved_in	GO:0006955	PMID:10209299	TAS		P	Protein cornichon homolog 1	CNIH1|CNIH|CNIL|UNQ155/PRO181	protein	taxon:9606	20030904	PINC		
UniProtKB	O95406	CNIH1	involved_in	GO:0007165	PMID:10209299	TAS		P	Protein cornichon homolog 1	CNIH1|CNIH|CNIL|UNQ155/PRO181	protein	taxon:9606	20030904	PINC		
UniProtKB	O95406	CNIH1	involved_in	GO:0016192	GO_REF:0000002	IEA	InterPro:IPR003377	P	Protein cornichon homolog 1	CNIH1|CNIH|CNIL|UNQ155/PRO181	protein	taxon:9606	20260727	InterPro		
UniProtKB	O95406	CNIH1	located_in	GO:0000139	GO_REF:0000044	IEA	UniProtKB-SubCell:SL-0134	C	Protein cornichon homolog 1	CNIH1|CNIH|CNIL|UNQ155/PRO181	protein	taxon:9606	20260727	UniProt		
UniProtKB	O95406	CNIH1	located_in	GO:0005789	GO_REF:0000044	IEA	UniProtKB-SubCell:SL-0097	C	Protein cornichon homolog 1	CNIH1|CNIH|CNIL|UNQ155/PRO181	protein	taxon:9606	20260727	UniProt		
UniProtKB	O95406	CNIH1	located_in	GO:0005789	Reactome:R-HSA-203973	TAS		C	Protein cornichon homolog 1	CNIH1|CNIH|CNIL|UNQ155/PRO181	protein	taxon:9606	20150423	Reactome		
UniProtKB	O95406	CNIH1	located_in	GO:0005789	Reactome:R-HSA-204008	TAS		C	Protein cornichon homolog 1	CNIH1|CNIH|CNIL|UNQ155/PRO181	protein	taxon:9606	20150423	Reactome		
UniProtKB	O95406	CNIH1	located_in	GO:0005789	Reactome:R-HSA-5694417	TAS		C	Protein cornichon homolog 1	CNIH1|CNIH|CNIL|UNQ155/PRO181	protein	taxon:9606	20150423	Reactome		
UniProtKB	O95406	CNIH1	located_in	GO:0005789	Reactome:R-HSA-5694445	TAS		C	Protein cornichon homolog 1	CNIH1|CNIH|CNIL|UNQ155/PRO181	protein	taxon:9606	20150423	Reactome		
UniProtKB	O95406	CNIH1	located_in	GO:0005789	Reactome:R-HSA-5694522	TAS		C	Protein cornichon homolog 1	CNIH1|CNIH|CNIL|UNQ155/PRO181	protein	taxon:9606	20150423	Reactome		
UniProtKB	O95406	CNIH1	located_in	GO:0005789	Reactome:R-HSA-5694527	TAS		C	Protein cornichon homolog 1	CNIH1|CNIH|CNIL|UNQ155/PRO181	protein	taxon:9606	20150423	Reactome		
UniProtKB	O95406	CNIH1	located_in	GO:0012507	Reactome:R-HSA-203973	TAS		C	Protein cornichon homolog 1	CNIH1|CNIH|CNIL|UNQ155/PRO181	protein	taxon:9606	20150424	Reactome		
UniProtKB	O95406	CNIH1	located_in	GO:0012507	Reactome:R-HSA-5694409	TAS		C	Protein cornichon homolog 1	CNIH1|CNIH|CNIL|UNQ155/PRO181	protein	taxon:9606	20150424	Reactome		
UniProtKB	O95406	CNIH1	located_in	GO:0012507	Reactome:R-HSA-5694418	TAS		C	Protein cornichon homolog 1	CNIH1|CNIH|CNIL|UNQ155/PRO181	protein	taxon:9606	20150424	Reactome		
UniProtKB	O95406	CNIH1	located_in	GO:0012507	Reactome:R-HSA-5694439	TAS		C	Protein cornichon homolog 1	CNIH1|CNIH|CNIL|UNQ155/PRO181	protein	taxon:9606	20150424	Reactome		
UniProtKB	O95406	CNIH1	located_in	GO:0012507	Reactome:R-HSA-5694441	TAS		C	Protein cornichon homolog 1	CNIH1|CNIH|CNIL|UNQ155/PRO181	protein	taxon:9606	20150424	Reactome		
UniProtKB	O95406	CNIH1	located_in	GO:0012507	Reactome:R-HSA-5694446	TAS		C	Protein cornichon homolog 1	CNIH1|CNIH|CNIL|UNQ155/PRO181	protein	taxon:9606	20150424	Reactome		
UniProtKB	O95406	CNIH1	located_in	GO:0033116	Reactome:R-HSA-5694446	TAS		C	Protein cornichon homolog 1	CNIH1|CNIH|CNIL|UNQ155/PRO181	protein	taxon:9606	20150821	Reactome		
UniProtKB	O95407	TNFRSF6B	enables	GO:0005515	PMID:10318773	IPI	UniProtKB:O43557	F	Tumor necrosis factor receptor superfamily member 6B	TNFRSF6B|DCR3|TR6|UNQ186/PRO212	protein	taxon:9606	20260725	IntAct		
UniProtKB	O95407	TNFRSF6B	enables	GO:0005515	PMID:21300286	IPI	UniProtKB:O43557-1	F	Tumor necrosis factor receptor superfamily member 6B	TNFRSF6B|DCR3|TR6|UNQ186/PRO212	protein	taxon:9606	20260725	IntAct		
UniProtKB	O95407	TNFRSF6B	enables	GO:0005515	PMID:21300286	IPI	UniProtKB:O95150-1	F	Tumor necrosis factor receptor superfamily member 6B	TNFRSF6B|DCR3|TR6|UNQ186/PRO212	protein	taxon:9606	20260725	IntAct		
UniProtKB	O95407	TNFRSF6B	enables	GO:0005515	PMID:25087510	IPI	UniProtKB:O43557-1	F	Tumor necrosis factor receptor superfamily member 6B	TNFRSF6B|DCR3|TR6|UNQ186/PRO212	protein	taxon:9606	20260725	IntAct		
UniProtKB	O95407	TNFRSF6B	enables	GO:0005515	PMID:25416956	IPI	UniProtKB:P60411	F	Tumor necrosis factor receptor superfamily member 6B	TNFRSF6B|DCR3|TR6|UNQ186/PRO212	protein	taxon:9606	20260725	IntAct		
UniProtKB	O95407	TNFRSF6B	enables	GO:0140319	PMID:10318773	IDA		F	Tumor necrosis factor receptor superfamily member 6B	TNFRSF6B|DCR3|TR6|UNQ186/PRO212	protein	taxon:9606	20251030	UniProt		
UniProtKB	O95407	TNFRSF6B	enables	GO:0140319	PMID:9872321	IDA		F	Tumor necrosis factor receptor superfamily member 6B	TNFRSF6B|DCR3|TR6|UNQ186/PRO212	protein	taxon:9606	20251030	UniProt		
UniProtKB	O95407	TNFRSF6B	involved_in	GO:0043066	PMID:35604387	NAS		P	Tumor necrosis factor receptor superfamily member 6B	TNFRSF6B|DCR3|TR6|UNQ186/PRO212	protein	taxon:9606	20250524	ComplexPortal		
UniProtKB	O95407	TNFRSF6B	involved_in	GO:0043066	PMID:9872321	TAS		P	Tumor necrosis factor receptor superfamily member 6B	TNFRSF6B|DCR3|TR6|UNQ186/PRO212	protein	taxon:9606	20030904	PINC		
UniProtKB	O95407	TNFRSF6B	involved_in	GO:0050728	PMID:35604387	NAS		P	Tumor necrosis factor receptor superfamily member 6B	TNFRSF6B|DCR3|TR6|UNQ186/PRO212	protein	taxon:9606	20250524	ComplexPortal		
UniProtKB	O95407	TNFRSF6B	located_in	GO:0005576	GO_REF:0000044	IEA	UniProtKB-SubCell:SL-0243	C	Tumor necrosis factor receptor superfamily member 6B	TNFRSF6B|DCR3|TR6|UNQ186/PRO212	protein	taxon:9606	20260727	UniProt		
UniProtKB	O95407	TNFRSF6B	located_in	GO:0005576	GO_REF:0000117	IEA	ARBA:ARBA00027128	C	Tumor necrosis factor receptor superfamily member 6B	TNFRSF6B|DCR3|TR6|UNQ186/PRO212	protein	taxon:9606	20260727	UniProt		
UniProtKB	O95407	TNFRSF6B	located_in	GO:0005576	PMID:10318773	NAS		C	Tumor necrosis factor receptor superfamily member 6B	TNFRSF6B|DCR3|TR6|UNQ186/PRO212	protein	taxon:9606	20120802	UniProt		
UniProtKB	O95407	TNFRSF6B	located_in	GO:0005576	Reactome:R-HSA-5675948	TAS		C	Tumor necrosis factor receptor superfamily member 6B	TNFRSF6B|DCR3|TR6|UNQ186/PRO212	protein	taxon:9606	20150218	Reactome		
UniProtKB	O95407	TNFRSF6B	located_in	GO:0016020	PMID:35604387	NAS		C	Tumor necrosis factor receptor superfamily member 6B	TNFRSF6B|DCR3|TR6|UNQ186/PRO212	protein	taxon:9606	20250524	ComplexPortal		
UniProtKB	O95407	TNFRSF6B	part_of	GO:0140368	PMID:25087510	IPI		C	Tumor necrosis factor receptor superfamily member 6B	TNFRSF6B|DCR3|TR6|UNQ186/PRO212	protein	taxon:9606	20250524	ComplexPortal		
UniProtKB	O95409	ZIC2	enables	GO:0000977	GO_REF:0000002	IEA	InterPro:IPR043359	F	Zinc finger protein ZIC 2	ZIC2	protein	taxon:9606	20260727	InterPro		
UniProtKB	O95409	ZIC2	enables	GO:0000978	GO_REF:0000033	IBA	FB:FBgn0003002|MGI:MGI:101786|MGI:MGI:106676|MGI:MGI:106679|MGI:MGI:106683|PANTHER:PTN001803442|PomBase:SPAC6G10.12c|UniProtKB:O60481|UniProtKB:Q14872|WB:WBGene00006604	F	Zinc finger protein ZIC 2	ZIC2	protein	taxon:9606	20200723	GO_Central		
UniProtKB	O95409	ZIC2	enables	GO:0000981	GO_REF:0000033	IBA	FB:FBgn0003002|FB:FBgn0039039|MGI:MGI:106676|MGI:MGI:106679|MGI:MGI:106683|MGI:MGI:1932535|PANTHER:PTN001803442|PomBase:SPAC6G10.12c|SGD:S000002553|SGD:S000003592|SGD:S000004121|UniProtKB:O60481|UniProtKB:P36508|UniProtKB:Q14872	F	Zinc finger protein ZIC 2	ZIC2	protein	taxon:9606	20251219	GO_Central		
UniProtKB	O95409	ZIC2	enables	GO:0003677	GO_REF:0000024	ISS	UniProtKB:Q62520	F	Zinc finger protein ZIC 2	ZIC2	protein	taxon:9606	20110203	UniProt		
UniProtKB	O95409	ZIC2	enables	GO:0003700	GO_REF:0000024	ISS	UniProtKB:Q62520	F	Zinc finger protein ZIC 2	ZIC2	protein	taxon:9606	20110203	UniProt		
UniProtKB	O95409	ZIC2	enables	GO:0005515	PMID:33961781	IPI	UniProtKB:Q9BUP0	F	Zinc finger protein ZIC 2	ZIC2	protein	taxon:9606	20260725	IntAct		
UniProtKB	O95409	ZIC2	enables	GO:0005515	PMID:34819669	IPI	UniProtKB:Q9BUP0	F	Zinc finger protein ZIC 2	ZIC2	protein	taxon:9606	20260725	IntAct		
UniProtKB	O95409	ZIC2	enables	GO:0031490	GO_REF:0000024	ISS	UniProtKB:Q62520	F	Zinc finger protein ZIC 2	ZIC2	protein	taxon:9606	20110203	UniProt		
UniProtKB	O95409	ZIC2	involved_in	GO:0006357	GO_REF:0000033	IBA	CGD:CAL0000185267|CGD:CAL0000191878|FB:FBgn0003002|FB:FBgn0033782|FB:FBgn0039039|MGI:MGI:101786|MGI:MGI:106676|MGI:MGI:106679|MGI:MGI:106683|MGI:MGI:1932535|PANTHER:PTN001803442|PomBase:SPAC6G10.12c|RGD:1308956|SGD:S000002553|SGD:S000003592|SGD:S000004121|UniProtKB:O60481|UniProtKB:O73689|UniProtKB:P36508|UniProtKB:Q14872|UniProtKB:Q91689|UniProtKB:Q91853|WB:WBGene00004335|WB:WBGene00006604	P	Zinc finger protein ZIC 2	ZIC2	protein	taxon:9606	20260529	GO_Central		
UniProtKB	O95409	ZIC2	involved_in	GO:0007417	GO_REF:0000033	IBA	MGI:MGI:106676|MGI:MGI:106679|MGI:MGI:106683|MGI:MGI:1929518|PANTHER:PTN008366297|UniProtKB:Q15915|UniProtKB:Q8JJC0|ZFIN:ZDB-GENE-000208-4|ZFIN:ZDB-GENE-000710-4|ZFIN:ZDB-GENE-030219-92|ZFIN:ZDB-GENE-040622-1|ZFIN:ZDB-GENE-061207-1	P	Zinc finger protein ZIC 2	ZIC2	protein	taxon:9606	20260210	GO_Central		
UniProtKB	O95409	ZIC2	involved_in	GO:0007420	PMID:9771712	TAS		P	Zinc finger protein ZIC 2	ZIC2	protein	taxon:9606	20030904	PINC		
UniProtKB	O95409	ZIC2	involved_in	GO:0007601	GO_REF:0000024	ISS	UniProtKB:Q62520	P	Zinc finger protein ZIC 2	ZIC2	protein	taxon:9606	20110203	UniProt		
UniProtKB	O95409	ZIC2	involved_in	GO:0045892	GO_REF:0000024	ISS	UniProtKB:Q62520	P	Zinc finger protein ZIC 2	ZIC2	protein	taxon:9606	20110203	UniProt		
UniProtKB	O95409	ZIC2	involved_in	GO:0045893	GO_REF:0000024	ISS	UniProtKB:Q62520	P	Zinc finger protein ZIC 2	ZIC2	protein	taxon:9606	20110203	UniProt		
UniProtKB	O95409	ZIC2	is_active_in	GO:0005634	GO_REF:0000033	IBA	CGD:CAL0000191878|FB:FBgn0003002|FB:FBgn0039039|MGI:MGI:101786|MGI:MGI:106676|MGI:MGI:106679|MGI:MGI:106683|MGI:MGI:107201|MGI:MGI:1929518|MGI:MGI:1932535|PANTHER:PTN001803442|PomBase:SPAC144.02|PomBase:SPAC6G10.12c|SGD:S000002553|SGD:S000003592|SGD:S000004121|UniProtKB:O60481|UniProtKB:O73689|UniProtKB:O95409|UniProtKB:P36508|UniProtKB:Q14872|UniProtKB:Q15915|UniProtKB:Q91689|WB:WBGene00004335|WB:WBGene00006604|ZFIN:ZDB-GENE-020424-1|dictyBase:DDB_G0291342	C	Zinc finger protein ZIC 2	ZIC2	protein	taxon:9606	20260529	GO_Central		
UniProtKB	O95409	ZIC2	located_in	GO:0005634	GO_REF:0000002	IEA	InterPro:IPR043359	C	Zinc finger protein ZIC 2	ZIC2	protein	taxon:9606	20260727	InterPro		
UniProtKB	O95409	ZIC2	located_in	GO:0005634	GO_REF:0000024	ISS	UniProtKB:Q62520	C	Zinc finger protein ZIC 2	ZIC2	protein	taxon:9606	20110203	UniProt		
UniProtKB	O95409	ZIC2	located_in	GO:0005634	GO_REF:0000044	IEA	UniProtKB-SubCell:SL-0191	C	Zinc finger protein ZIC 2	ZIC2	protein	taxon:9606	20260727	UniProt		
UniProtKB	O95409	ZIC2	located_in	GO:0005737	GO_REF:0000024	ISS	UniProtKB:Q62520	C	Zinc finger protein ZIC 2	ZIC2	protein	taxon:9606	20110203	UniProt		
UniProtKB	O95409	ZIC2	located_in	GO:0005737	GO_REF:0000044	IEA	UniProtKB-SubCell:SL-0086	C	Zinc finger protein ZIC 2	ZIC2	protein	taxon:9606	20260727	UniProt		
UniProtKB	O95409	ZIC2	located_in	GO:0016604	GO_REF:0000052	IDA		C	Zinc finger protein ZIC 2	ZIC2	protein	taxon:9606	20251115	HPA		
UniProtKB	O95415	BRI3	enables	GO:0005515	PMID:11860200	IPI	UniProtKB:Q8WY22	F	Membrane protein BRI3	BRI3	protein	taxon:9606	20260725	IntAct		
UniProtKB	O95415	BRI3	enables	GO:0005515	PMID:30983867	IPI	UniProtKB:P26572	F	Membrane protein BRI3	BRI3	protein	taxon:9606	20260725	IntAct		
UniProtKB	O95415	BRI3	enables	GO:0005515	PMID:30983867	IPI	UniProtKB:Q01628	F	Membrane protein BRI3	BRI3	protein	taxon:9606	20260725	IntAct		
UniProtKB	O95415	BRI3	enables	GO:0005515	PMID:30983867	IPI	UniProtKB:Q8WY22	F	Membrane protein BRI3	BRI3	protein	taxon:9606	20260725	IntAct		
UniProtKB	O95415	BRI3	enables	GO:0005515	PMID:32296183	IPI	UniProtKB:O95870	F	Membrane protein BRI3	BRI3	protein	taxon:9606	20260725	IntAct		
UniProtKB	O95415	BRI3	enables	GO:0005515	PMID:32296183	IPI	UniProtKB:Q13021	F	Membrane protein BRI3	BRI3	protein	taxon:9606	20260725	IntAct		
UniProtKB	O95415	BRI3	enables	GO:0042802	PMID:15606899	IDA		F	Membrane protein BRI3	BRI3	protein	taxon:9606	20140312	MGI		
UniProtKB	O95415	BRI3	located_in	GO:0005634	GO_REF:0000044	IEA	UniProtKB-SubCell:SL-0191	C	Membrane protein BRI3	BRI3	protein	taxon:9606	20260727	UniProt		
UniProtKB	O95415	BRI3	located_in	GO:0005634	PMID:30983867	EXP		C	Membrane protein BRI3	BRI3	protein	taxon:9606	20201129	UniProt		
UniProtKB	O95415	BRI3	located_in	GO:0005737	GO_REF:0000044	IEA	UniProtKB-SubCell:SL-0086	C	Membrane protein BRI3	BRI3	protein	taxon:9606	20260727	UniProt		
UniProtKB	O95415	BRI3	located_in	GO:0005737	PMID:30983867	EXP		C	Membrane protein BRI3	BRI3	protein	taxon:9606	20201129	UniProt		
UniProtKB	O95415	BRI3	located_in	GO:0005765	GO_REF:0000044	IEA	UniProtKB-SubCell:SL-0157	C	Membrane protein BRI3	BRI3	protein	taxon:9606	20260727	UniProt		
UniProtKB	O95415	BRI3	located_in	GO:0005886	Reactome:R-HSA-6798739	TAS		C	Membrane protein BRI3	BRI3	protein	taxon:9606	20160716	Reactome		
UniProtKB	O95415	BRI3	located_in	GO:0035577	Reactome:R-HSA-6798739	TAS		C	Membrane protein BRI3	BRI3	protein	taxon:9606	20160716	Reactome		
UniProtKB	O95415	BRI3	located_in	GO:0048471	GO_REF:0000044	IEA	UniProtKB-SubCell:SL-0198	C	Membrane protein BRI3	BRI3	protein	taxon:9606	20260727	UniProt		
UniProtKB	O95416	SOX14	enables	GO:0000978	GO_REF:0000033	IBA	MGI:MGI:2654070|MGI:MGI:98357|MGI:MGI:98363|MGI:MGI:98364|MGI:MGI:98365|MGI:MGI:98366|PANTHER:PTN000030384|PomBase:SPBC23G7.09|UniProtKB:O00570|UniProtKB:P35713|UniProtKB:P35716|UniProtKB:Q06945	F	Transcription factor SOX-14	SOX14|SOX28	protein	taxon:9606	20200725	GO_Central		
UniProtKB	O95416	SOX14	enables	GO:0000981	GO_REF:0000107	IEA	UniProtKB:Q04892|ensembl:ENSMUSP00000091310	F	Transcription factor SOX-14	SOX14|SOX28	protein	taxon:9606	20260724	Ensembl		
UniProtKB	O95416	SOX14	enables	GO:0000981	GO_REF:0000113	ISA	tfclass:4.1.1	F	Transcription factor SOX-14	SOX14|SOX28	protein	taxon:9606	20190405	NTNU_SB		
UniProtKB	O95416	SOX14	enables	GO:0001228	GO_REF:0000033	IBA	MGI:MGI:107543|MGI:MGI:2654070|MGI:MGI:98357|MGI:MGI:98359|MGI:MGI:98360|MGI:MGI:98366|PANTHER:PTN000030384|PomBase:SPBC23G7.09|RGD:69351|UniProtKB:P35713|UniProtKB:Q06945|ZFIN:ZDB-GENE-980526-333	F	Transcription factor SOX-14	SOX14|SOX28	protein	taxon:9606	20251218	GO_Central		
UniProtKB	O95416	SOX14	enables	GO:0003682	GO_REF:0000107	IEA	UniProtKB:Q04892|ensembl:ENSMUSP00000091310	F	Transcription factor SOX-14	SOX14|SOX28	protein	taxon:9606	20260724	Ensembl		
UniProtKB	O95416	SOX14	enables	GO:0005515	PMID:25416956	IPI	UniProtKB:Q69YI7	F	Transcription factor SOX-14	SOX14|SOX28	protein	taxon:9606	20260725	IntAct		
UniProtKB	O95416	SOX14	enables	GO:0005515	PMID:31515488	IPI	UniProtKB:Q69YI7	F	Transcription factor SOX-14	SOX14|SOX28	protein	taxon:9606	20260725	IntAct		
UniProtKB	O95416	SOX14	enables	GO:0005515	PMID:32296183	IPI	UniProtKB:O43186	F	Transcription factor SOX-14	SOX14|SOX28	protein	taxon:9606	20260725	IntAct		
UniProtKB	O95416	SOX14	enables	GO:0005515	PMID:32296183	IPI	UniProtKB:O75593	F	Transcription factor SOX-14	SOX14|SOX28	protein	taxon:9606	20260725	IntAct		
UniProtKB	O95416	SOX14	enables	GO:0005515	PMID:32296183	IPI	UniProtKB:O95231	F	Transcription factor SOX-14	SOX14|SOX28	protein	taxon:9606	20260725	IntAct		
UniProtKB	O95416	SOX14	enables	GO:0005515	PMID:32296183	IPI	UniProtKB:Q01974	F	Transcription factor SOX-14	SOX14|SOX28	protein	taxon:9606	20260725	IntAct		
UniProtKB	O95416	SOX14	enables	GO:0005515	PMID:32296183	IPI	UniProtKB:Q3LI76	F	Transcription factor SOX-14	SOX14|SOX28	protein	taxon:9606	20260725	IntAct		
UniProtKB	O95416	SOX14	enables	GO:0005515	PMID:32296183	IPI	UniProtKB:Q96LM6	F	Transcription factor SOX-14	SOX14|SOX28	protein	taxon:9606	20260725	IntAct		
UniProtKB	O95416	SOX14	enables	GO:0005515	PMID:32814053	IPI	UniProtKB:O00213-2	F	Transcription factor SOX-14	SOX14|SOX28	protein	taxon:9606	20260725	IntAct		
UniProtKB	O95416	SOX14	enables	GO:0005515	PMID:32814053	IPI	UniProtKB:P04150	F	Transcription factor SOX-14	SOX14|SOX28	protein	taxon:9606	20260725	IntAct		
UniProtKB	O95416	SOX14	enables	GO:0005515	PMID:32814053	IPI	UniProtKB:P21980-2	F	Transcription factor SOX-14	SOX14|SOX28	protein	taxon:9606	20260725	IntAct		
UniProtKB	O95416	SOX14	enables	GO:0005515	PMID:32814053	IPI	UniProtKB:P28799-2	F	Transcription factor SOX-14	SOX14|SOX28	protein	taxon:9606	20260725	IntAct		
UniProtKB	O95416	SOX14	enables	GO:0005515	PMID:32814053	IPI	UniProtKB:P31930	F	Transcription factor SOX-14	SOX14|SOX28	protein	taxon:9606	20260725	IntAct		
UniProtKB	O95416	SOX14	enables	GO:0005515	PMID:32814053	IPI	UniProtKB:P42858	F	Transcription factor SOX-14	SOX14|SOX28	protein	taxon:9606	20260725	IntAct		
UniProtKB	O95416	SOX14	enables	GO:0005515	PMID:32814053	IPI	UniProtKB:P49810	F	Transcription factor SOX-14	SOX14|SOX28	protein	taxon:9606	20260725	IntAct		
UniProtKB	O95416	SOX14	enables	GO:0005515	PMID:32814053	IPI	UniProtKB:P54252	F	Transcription factor SOX-14	SOX14|SOX28	protein	taxon:9606	20260725	IntAct		
UniProtKB	O95416	SOX14	enables	GO:0005515	PMID:32814053	IPI	UniProtKB:P54253	F	Transcription factor SOX-14	SOX14|SOX28	protein	taxon:9606	20260725	IntAct		
UniProtKB	O95416	SOX14	enables	GO:0043565	GO_REF:0000024	ISS	UniProtKB:Q9W7R6	F	Transcription factor SOX-14	SOX14|SOX28	protein	taxon:9606	20090511	UniProt		
UniProtKB	O95416	SOX14	enables	GO:1990837	PMID:28473536	IDA		F	Transcription factor SOX-14	SOX14|SOX28	protein	taxon:9606	20200608	ARUK-UCL		
UniProtKB	O95416	SOX14	involved_in	GO:0000122	GO_REF:0000024	ISS	UniProtKB:Q9W7R6	P	Transcription factor SOX-14	SOX14|SOX28	protein	taxon:9606	20090511	UniProt		
UniProtKB	O95416	SOX14	involved_in	GO:0000122	GO_REF:0000033	IBA	FB:FBgn0000411|MGI:MGI:98357|MGI:MGI:98359|MGI:MGI:98363|MGI:MGI:98364|PANTHER:PTN008496689|UniProtKB:P35716|UniProtKB:P55863|UniProtKB:Q06945|UniProtKB:Q9W7R5|UniProtKB:Q9W7R6|ZFIN:ZDB-GENE-990715-6	P	Transcription factor SOX-14	SOX14|SOX28	protein	taxon:9606	20250902	GO_Central		
UniProtKB	O95416	SOX14	involved_in	GO:0006355	GO_REF:0000002	IEA	InterPro:IPR022097	P	Transcription factor SOX-14	SOX14|SOX28	protein	taxon:9606	20260727	InterPro		
UniProtKB	O95416	SOX14	involved_in	GO:0007399	PMID:9925951	TAS		P	Transcription factor SOX-14	SOX14|SOX28	protein	taxon:9606	20091021	UniProt		
UniProtKB	O95416	SOX14	involved_in	GO:0007420	GO_REF:0000033	IBA	FB:FBgn0000411|MGI:MGI:98357|MGI:MGI:98364|MGI:MGI:98365|PANTHER:PTN008496689|UniProtKB:P48431|ZFIN:ZDB-GENE-030909-1|ZFIN:ZDB-GENE-051113-268|ZFIN:ZDB-GENE-980526-395|ZFIN:ZDB-GENE-980526-466	P	Transcription factor SOX-14	SOX14|SOX28	protein	taxon:9606	20251218	GO_Central		
UniProtKB	O95416	SOX14	involved_in	GO:0030182	GO_REF:0000033	IBA	FB:FBgn0000411|FB:FBgn0005612|FB:FBgn0029123|MGI:MGI:98357|MGI:MGI:98359|MGI:MGI:98364|MGI:MGI:98366|PANTHER:PTN008496689|RGD:69351|UniProtKB:P35716|WB:WBGene00004949|WB:WBGene00004950|ZFIN:ZDB-GENE-030909-1|ZFIN:ZDB-GENE-980526-333|ZFIN:ZDB-GENE-980526-395|ZFIN:ZDB-GENE-980526-466	P	Transcription factor SOX-14	SOX14|SOX28	protein	taxon:9606	20250902	GO_Central		
UniProtKB	O95416	SOX14	involved_in	GO:0045892	GO_REF:0000024	ISS	UniProtKB:Q9W7R6	P	Transcription factor SOX-14	SOX14|SOX28	protein	taxon:9606	20090511	UniProt		
UniProtKB	O95416	SOX14	involved_in	GO:0045944	GO_REF:0000033	IBA	FB:FBgn0000411|FB:FBgn0029123|MGI:MGI:107543|MGI:MGI:2654070|MGI:MGI:98357|MGI:MGI:98359|MGI:MGI:98360|MGI:MGI:98363|MGI:MGI:98364|MGI:MGI:98366|PANTHER:PTN000030384|PomBase:SPBC23G7.09|RGD:69351|UniProtKB:O42342|UniProtKB:O42601|UniProtKB:P35713|UniProtKB:P35716|UniProtKB:P48430|UniProtKB:P48431|UniProtKB:Q06945|UniProtKB:Q3KQ35|UniProtKB:Q9H6I2	P	Transcription factor SOX-14	SOX14|SOX28	protein	taxon:9606	20251218	GO_Central		
UniProtKB	O95416	SOX14	is_active_in	GO:0005634	GO_REF:0000033	IBA	FB:FBgn0000411|FB:FBgn0005612|FB:FBgn0005613|FB:FBgn0029123|FB:FBgn0036411|MGI:MGI:103559|MGI:MGI:107543|MGI:MGI:98357|MGI:MGI:98359|MGI:MGI:98363|MGI:MGI:98364|MGI:MGI:98366|MGI:MGI:98369|MGI:MGI:98660|PANTHER:PTN000030384|PomBase:SPBC23G7.09|RGD:1305371|RGD:3759|RGD:69351|UniProtKB:O15370|UniProtKB:O42601|UniProtKB:P35713|UniProtKB:P35716|UniProtKB:P41225|UniProtKB:P48430|UniProtKB:P48431|UniProtKB:P55863|UniProtKB:Q05066|UniProtKB:Q06945|UniProtKB:Q3KQ35|UniProtKB:Q9BT81|UniProtKB:Q9H6I2|WB:WBGene00004771	C	Transcription factor SOX-14	SOX14|SOX28	protein	taxon:9606	20260528	GO_Central		
UniProtKB	O95416	SOX14	located_in	GO:0000785	GO_REF:0000113	ISA	tfclass:4.1.1	C	Transcription factor SOX-14	SOX14|SOX28	protein	taxon:9606	20190405	NTNU_SB		
UniProtKB	O95416	SOX14	located_in	GO:0005634	GO_REF:0000044	IEA	UniProtKB-SubCell:SL-0191	C	Transcription factor SOX-14	SOX14|SOX28	protein	taxon:9606	20260727	UniProt		
UniProtKB	O95416	SOX14	part_of	GO:0005667	GO_REF:0000107	IEA	UniProtKB:Q04892|ensembl:ENSMUSP00000091310	C	Transcription factor SOX-14	SOX14|SOX28	protein	taxon:9606	20260724	Ensembl		
UniProtKB	O95424	DEXI	enables	GO:0005515	PMID:32296183	IPI	UniProtKB:O95393	F	Dexamethasone-induced protein	DEXI|MYLE	protein	taxon:9606	20260725	IntAct		
UniProtKB	O95424	DEXI	enables	GO:0005515	PMID:32296183	IPI	UniProtKB:Q5BVD1	F	Dexamethasone-induced protein	DEXI|MYLE	protein	taxon:9606	20260725	IntAct		
UniProtKB	O95424	DEXI	enables	GO:0005515	PMID:32296183	IPI	UniProtKB:Q96EQ0	F	Dexamethasone-induced protein	DEXI|MYLE	protein	taxon:9606	20260725	IntAct		
UniProtKB	O95424	DEXI	enables	GO:0005515	PMID:32296183	IPI	UniProtKB:Q9UMX0	F	Dexamethasone-induced protein	DEXI|MYLE	protein	taxon:9606	20260725	IntAct		
UniProtKB	O95424	DEXI	enables	GO:0005515	PMID:32296183	IPI	UniProtKB:Q9Y5Y5	F	Dexamethasone-induced protein	DEXI|MYLE	protein	taxon:9606	20260725	IntAct		
UniProtKB	O95424	DEXI	enables	GO:0005515	PMID:32814053	IPI	UniProtKB:P17252	F	Dexamethasone-induced protein	DEXI|MYLE	protein	taxon:9606	20260725	IntAct		
UniProtKB	O95424	DEXI	enables	GO:0005515	PMID:32814053	IPI	UniProtKB:P61981	F	Dexamethasone-induced protein	DEXI|MYLE	protein	taxon:9606	20260725	IntAct		
UniProtKB	O95424	DEXI	enables	GO:0005515	PMID:32814053	IPI	UniProtKB:Q15047-2	F	Dexamethasone-induced protein	DEXI|MYLE	protein	taxon:9606	20260725	IntAct		
UniProtKB	O95424	DEXI	enables	GO:0005515	PMID:32814053	IPI	UniProtKB:Q8TAP4-4	F	Dexamethasone-induced protein	DEXI|MYLE	protein	taxon:9606	20260725	IntAct		
UniProtKB	O95424	DEXI	enables	GO:0005515	PMID:32814053	IPI	UniProtKB:Q92993	F	Dexamethasone-induced protein	DEXI|MYLE	protein	taxon:9606	20260725	IntAct		
UniProtKB	O95425	SVIL	enables	GO:0003779	GO_REF:0000002	IEA	InterPro:IPR003128|InterPro:IPR036886	F	Supervillin	SVIL	protein	taxon:9606	20260727	InterPro		
UniProtKB	O95425	SVIL	enables	GO:0005515	PMID:18639526	IPI	UniProtKB:P20929	F	Supervillin	SVIL	protein	taxon:9606	20260725	IntAct		
UniProtKB	O95425	SVIL	enables	GO:0005546	GO_REF:0000033	IBA	PANTHER:PTN000240164|UniProtKB:P09327|UniProtKB:Q28046|WB:WBGene00010593	F	Supervillin	SVIL	protein	taxon:9606	20221007	GO_Central		
UniProtKB	O95425	SVIL	enables	GO:0051015	GO_REF:0000002	IEA	InterPro:IPR007122	F	Supervillin	SVIL	protein	taxon:9606	20260727	InterPro		
UniProtKB	O95425	SVIL	enables	GO:0051015	GO_REF:0000033	IBA	AGI_LocusCode:AT2G29890|AGI_LocusCode:AT3G57410|AGI_LocusCode:AT4G30160|MGI:MGI:2147319|PANTHER:PTN002633351|UniProtKB:O75366|UniProtKB:O95425|UniProtKB:P09327|UniProtKB:Q0DKN3|UniProtKB:Q10L71|UniProtKB:Q28046|UniProtKB:Q67U26|WB:WBGene00010593|dictyBase:DDB_G0289327	F	Supervillin	SVIL	protein	taxon:9606	20250701	GO_Central		
UniProtKB	O95425	SVIL	enables	GO:0051015	GO_REF:0000117	IEA	ARBA:ARBA00027381	F	Supervillin	SVIL	protein	taxon:9606	20260727	UniProt		
UniProtKB	O95425	SVIL	enables	GO:0051015	PMID:12711699	IDA		F	Supervillin	SVIL	protein	taxon:9606	20050221	UniProt		
UniProtKB	O95425	SVIL	involved_in	GO:0007010	GO_REF:0000002	IEA	InterPro:IPR003128|InterPro:IPR036886	P	Supervillin	SVIL	protein	taxon:9606	20260727	InterPro		
UniProtKB	O95425	SVIL	involved_in	GO:0007519	PMID:12711699	IMP		P	Supervillin	SVIL	protein	taxon:9606	20050221	UniProt		
UniProtKB	O95425	SVIL	involved_in	GO:0008154	GO_REF:0000033	IBA	MGI:MGI:95851|PANTHER:PTN008531885|RGD:1303089|UniProtKB:P06396|UniProtKB:P09327|UniProtKB:P20305|WB:WBGene00010593|dictyBase:DDB_G0289327	P	Supervillin	SVIL	protein	taxon:9606	20250411	GO_Central		
UniProtKB	O95425	SVIL	involved_in	GO:0032467	GO_REF:0000024	ISS	UniProtKB:O46385	P	Supervillin	SVIL	protein	taxon:9606	20141118	UniProt		
UniProtKB	O95425	SVIL	involved_in	GO:0051014	GO_REF:0000033	IBA	MGI:MGI:95851|PANTHER:PTN000240164|UniProtKB:P06396|UniProtKB:P09327|UniProtKB:Q28046|UniProtKB:Q9Y6U3|WB:WBGene00010593	P	Supervillin	SVIL	protein	taxon:9606	20231108	GO_Central		
UniProtKB	O95425	SVIL	involved_in	GO:0051016	GO_REF:0000033	IBA	PANTHER:PTN000240164|UniProtKB:P09327|WB:WBGene00010593|dictyBase:DDB_G0276453	P	Supervillin	SVIL	protein	taxon:9606	20200212	GO_Central		
UniProtKB	O95425	SVIL	involved_in	GO:0061061	GO_REF:0000117	IEA	ARBA:ARBA00043625	P	Supervillin	SVIL	protein	taxon:9606	20260727	UniProt		
UniProtKB	O95425	SVIL	is_active_in	GO:0005737	GO_REF:0000033	IBA	MGI:MGI:2147319|PANTHER:PTN008531900|UniProtKB:O95425	C	Supervillin	SVIL	protein	taxon:9606	20260218	GO_Central		
UniProtKB	O95425	SVIL	is_active_in	GO:0015629	GO_REF:0000033	IBA	AGI_LocusCode:AT2G29890|AGI_LocusCode:AT3G57410|AGI_LocusCode:AT4G30160|FB:FBgn0003187|FB:FBgn0010225|MGI:MGI:1342286|MGI:MGI:98930|PANTHER:PTN002633351|RGD:1303089|UniProtKB:O75366|UniProtKB:O95425|UniProtKB:P06396|UniProtKB:P09327|UniProtKB:Q10L71|UniProtKB:Q67U26	C	Supervillin	SVIL	protein	taxon:9606	20260528	GO_Central		
UniProtKB	O95425	SVIL	located_in	GO:0002102	GO_REF:0000044	IEA	UniProtKB-SubCell:SL-0295	C	Supervillin	SVIL	protein	taxon:9606	20260727	UniProt		
UniProtKB	O95425	SVIL	located_in	GO:0005634	GO_REF:0000117	IEA	ARBA:ARBA00026330	C	Supervillin	SVIL	protein	taxon:9606	20260727	UniProt		
UniProtKB	O95425	SVIL	located_in	GO:0005634	PMID:12711699	IDA		C	Supervillin	SVIL	protein	taxon:9606	20050221	UniProt		
UniProtKB	O95425	SVIL	located_in	GO:0005737	PMID:12711699	IDA		C	Supervillin	SVIL	protein	taxon:9606	20050221	UniProt		
UniProtKB	O95425	SVIL	located_in	GO:0005856	GO_REF:0000044	IEA	UniProtKB-SubCell:SL-0090	C	Supervillin	SVIL	protein	taxon:9606	20260727	UniProt		
UniProtKB	O95425	SVIL	located_in	GO:0005886	GO_REF:0000044	IEA	UniProtKB-SubCell:SL-0039	C	Supervillin	SVIL	protein	taxon:9606	20260727	UniProt		
UniProtKB	O95425	SVIL	located_in	GO:0005886	GO_REF:0000052	IDA		C	Supervillin	SVIL	protein	taxon:9606	20251115	HPA		
UniProtKB	O95425	SVIL	located_in	GO:0005886	GO_REF:0000117	IEA	ARBA:ARBA00027801	C	Supervillin	SVIL	protein	taxon:9606	20260727	UniProt		
UniProtKB	O95425	SVIL	located_in	GO:0005886	PMID:12711699	IDA		C	Supervillin	SVIL	protein	taxon:9606	20050221	UniProt		
UniProtKB	O95425	SVIL	located_in	GO:0005925	PMID:21423176	HDA		C	Supervillin	SVIL	protein	taxon:9606	20140715	UniProt	part_of(CL:0000057)	
UniProtKB	O95425	SVIL	located_in	GO:0015629	GO_REF:0000052	IDA		C	Supervillin	SVIL	protein	taxon:9606	20251115	HPA		
UniProtKB	O95425	SVIL	located_in	GO:0015629	GO_REF:0000117	IEA	ARBA:ARBA00029230	C	Supervillin	SVIL	protein	taxon:9606	20260727	UniProt		
UniProtKB	O95425	SVIL	located_in	GO:0015629	PMID:9867483	NAS		C	Supervillin	SVIL	protein	taxon:9606	20050221	UniProt		
UniProtKB	O95425	SVIL	located_in	GO:0030496	GO_REF:0000024	ISS	UniProtKB:O46385	C	Supervillin	SVIL	protein	taxon:9606	20141118	UniProt		
UniProtKB	O95425	SVIL	located_in	GO:0030496	GO_REF:0000024	ISS	UniProtKB:O46385	C	Supervillin	SVIL	protein	taxon:9606	20251027	UniProt		
UniProtKB	O95425	SVIL	located_in	GO:0030496	GO_REF:0000044	IEA	UniProtKB-SubCell:SL-0469	C	Supervillin	SVIL	protein	taxon:9606	20260727	UniProt		
UniProtKB	O95425	SVIL	located_in	GO:0032154	GO_REF:0000024	ISS	UniProtKB:O46385	C	Supervillin	SVIL	protein	taxon:9606	20141118	UniProt		
UniProtKB	O95425	SVIL	located_in	GO:0032154	GO_REF:0000024	ISS	UniProtKB:O46385	C	Supervillin	SVIL	protein	taxon:9606	20251027	UniProt		
UniProtKB	O95425	SVIL	located_in	GO:0032154	GO_REF:0000044	IEA	UniProtKB-SubCell:SL-0467	C	Supervillin	SVIL	protein	taxon:9606	20260727	UniProt		
UniProtKB	O95425	SVIL	located_in	GO:0036449	GO_REF:0000024	ISS	UniProtKB:O46385	C	Supervillin	SVIL	protein	taxon:9606	20141118	UniProt		
UniProtKB	O95425	SVIL	located_in	GO:0043034	GO_REF:0000117	IEA	ARBA:ARBA00084690	C	Supervillin	SVIL	protein	taxon:9606	20260727	UniProt		
UniProtKB	O95425	SVIL	located_in	GO:0043034	PMID:12711699	IDA		C	Supervillin	SVIL	protein	taxon:9606	20050221	UniProt		
UniProtKB	O95427	PIGN	enables	GO:0016740	GO_REF:0000002	IEA	InterPro:IPR017852	F	GPI ethanolamine phosphate transferase 1	PIGN|MCD4	protein	taxon:9606	20260727	InterPro		
UniProtKB	O95427	PIGN	enables	GO:0051377	GO_REF:0000002	IEA	InterPro:IPR007070|InterPro:IPR037671	F	GPI ethanolamine phosphate transferase 1	PIGN|MCD4	protein	taxon:9606	20260727	InterPro		
UniProtKB	O95427	PIGN	enables	GO:0051377	GO_REF:0000024	ISS	UniProtKB:Q9R1S3	F	GPI ethanolamine phosphate transferase 1	PIGN|MCD4	protein	taxon:9606	20250109	UniProt		
UniProtKB	O95427	PIGN	enables	GO:0051377	GO_REF:0000033	IBA	MGI:MGI:1351629|PANTHER:PTN000262246|SGD:S000001648	F	GPI ethanolamine phosphate transferase 1	PIGN|MCD4	protein	taxon:9606	20250411	GO_Central		
UniProtKB	O95427	PIGN	enables	GO:0051377	Reactome:R-HSA-162798	TAS		F	GPI ethanolamine phosphate transferase 1	PIGN|MCD4	protein	taxon:9606	20200515	Reactome		
UniProtKB	O95427	PIGN	involved_in	GO:0006506	GO_REF:0000002	IEA	InterPro:IPR007070|InterPro:IPR017852|InterPro:IPR037671	P	GPI ethanolamine phosphate transferase 1	PIGN|MCD4	protein	taxon:9606	20260727	InterPro		
UniProtKB	O95427	PIGN	involved_in	GO:0006506	GO_REF:0000024	ISS	UniProtKB:Q9R1S3	P	GPI ethanolamine phosphate transferase 1	PIGN|MCD4	protein	taxon:9606	20250109	UniProt		
UniProtKB	O95427	PIGN	involved_in	GO:0006506	GO_REF:0000033	IBA	MGI:MGI:1351629|PANTHER:PTN000262246|PomBase:SPBC839.08c|SGD:S000001648	P	GPI ethanolamine phosphate transferase 1	PIGN|MCD4	protein	taxon:9606	20250411	GO_Central		
UniProtKB	O95427	PIGN	involved_in	GO:0006506	GO_REF:0000041	IEA	UniPathway:UPA00196	P	GPI ethanolamine phosphate transferase 1	PIGN|MCD4	protein	taxon:9606	20260227	UniProt		
UniProtKB	O95427	PIGN	involved_in	GO:0006506	Reactome:R-HSA-162710	TAS		P	GPI ethanolamine phosphate transferase 1	PIGN|MCD4	protein	taxon:9606	20260316	Reactome		
UniProtKB	O95427	PIGN	is_active_in	GO:0005789	GO_REF:0000033	IBA	FB:FBgn0033479|MGI:MGI:1351629|PANTHER:PTN000262246|PomBase:SPBC839.08c|SGD:S000001648|WB:WBGene00021840	C	GPI ethanolamine phosphate transferase 1	PIGN|MCD4	protein	taxon:9606	20260528	GO_Central		
UniProtKB	O95427	PIGN	located_in	GO:0005789	GO_REF:0000002	IEA	InterPro:IPR007070|InterPro:IPR017852	C	GPI ethanolamine phosphate transferase 1	PIGN|MCD4	protein	taxon:9606	20260727	InterPro		
UniProtKB	O95427	PIGN	located_in	GO:0005789	GO_REF:0000024	ISS	UniProtKB:Q9R1S3	C	GPI ethanolamine phosphate transferase 1	PIGN|MCD4	protein	taxon:9606	20251027	UniProt		
UniProtKB	O95427	PIGN	located_in	GO:0005789	GO_REF:0000044	IEA	UniProtKB-SubCell:SL-0097	C	GPI ethanolamine phosphate transferase 1	PIGN|MCD4	protein	taxon:9606	20260727	UniProt		
UniProtKB	O95427	PIGN	located_in	GO:0005789	Reactome:R-HSA-162798	TAS		C	GPI ethanolamine phosphate transferase 1	PIGN|MCD4	protein	taxon:9606	20130528	Reactome		
UniProtKB	O95427	PIGN	located_in	GO:0005829	GO_REF:0000052	IDA		C	GPI ethanolamine phosphate transferase 1	PIGN|MCD4	protein	taxon:9606	20251115	HPA		
UniProtKB	O95427	PIGN	located_in	GO:0005886	GO_REF:0000052	IDA		C	GPI ethanolamine phosphate transferase 1	PIGN|MCD4	protein	taxon:9606	20251115	HPA		
UniProtKB	O95427	PIGN	located_in	GO:0016020	GO_REF:0000002	IEA	InterPro:IPR037671	C	GPI ethanolamine phosphate transferase 1	PIGN|MCD4	protein	taxon:9606	20260727	InterPro		
UniProtKB	O95427	PIGN	located_in	GO:0016020	PMID:19946888	HDA		C	GPI ethanolamine phosphate transferase 1	PIGN|MCD4	protein	taxon:9606	20140627	UniProt		
UniProtKB	O95428	PAPLN	enables	GO:0004867	GO_REF:0000002	IEA	InterPro:IPR002223|InterPro:IPR036880	F	Papilin	PAPLN|UNQ2420/PRO4977	protein	taxon:9606	20260727	InterPro		
UniProtKB	O95428	PAPLN	involved_in	GO:0030198	GO_REF:0000002	IEA	InterPro:IPR013273	P	Papilin	PAPLN|UNQ2420/PRO4977	protein	taxon:9606	20260727	InterPro		
UniProtKB	O95428	PAPLN	located_in	GO:0005576	GO_REF:0000044	IEA	UniProtKB-SubCell:SL-0243	C	Papilin	PAPLN|UNQ2420/PRO4977	protein	taxon:9606	20260727	UniProt		
UniProtKB	O95428	PAPLN	located_in	GO:0005604	GO_REF:0000107	IEA	UniProtKB:Q9EPX2|ensembl:ENSMUSP00000021646	C	Papilin	PAPLN|UNQ2420/PRO4977	protein	taxon:9606	20260724	Ensembl		
UniProtKB	O95428	PAPLN	located_in	GO:0005604	GO_REF:0000117	IEA	ARBA:ARBA00027708	C	Papilin	PAPLN|UNQ2420/PRO4977	protein	taxon:9606	20260727	UniProt		
UniProtKB	O95428	PAPLN	located_in	GO:0140144	PMID:22159717	TAS		C	Papilin	PAPLN|UNQ2420/PRO4977	protein	taxon:9606	20260618	GO_Central		
UniProtKB	O95429	BAG4	enables	GO:0000774	GO_REF:0000033	IBA	PANTHER:PTN001748630|UniProtKB:O95817|UniProtKB:Q99933	F	BAG family molecular chaperone regulator 4	BAG4|SODD	protein	taxon:9606	20200710	GO_Central		
UniProtKB	O95429	BAG4	enables	GO:0003723	PMID:22681889	HDA		F	BAG family molecular chaperone regulator 4	BAG4|SODD	protein	taxon:9606	20140203	UniProt		
UniProtKB	O95429	BAG4	enables	GO:0005515	PMID:25036637	IPI	UniProtKB:P34931	F	BAG family molecular chaperone regulator 4	BAG4|SODD	protein	taxon:9606	20260725	IntAct		
UniProtKB	O95429	BAG4	enables	GO:0005515	PMID:25036637	IPI	UniProtKB:P54652	F	BAG family molecular chaperone regulator 4	BAG4|SODD	protein	taxon:9606	20260725	IntAct		
UniProtKB	O95429	BAG4	enables	GO:0005515	PMID:25036637	IPI	UniProtKB:Q03933	F	BAG family molecular chaperone regulator 4	BAG4|SODD	protein	taxon:9606	20260725	IntAct		
UniProtKB	O95429	BAG4	enables	GO:0005515	PMID:25036637	IPI	UniProtKB:Q53FC7	F	BAG family molecular chaperone regulator 4	BAG4|SODD	protein	taxon:9606	20260725	IntAct		
UniProtKB	O95429	BAG4	enables	GO:0005515	PMID:25036637	IPI	UniProtKB:Q8IZD4	F	BAG family molecular chaperone regulator 4	BAG4|SODD	protein	taxon:9606	20260725	IntAct		
UniProtKB	O95429	BAG4	enables	GO:0005515	PMID:25036637	IPI	UniProtKB:Q99615	F	BAG family molecular chaperone regulator 4	BAG4|SODD	protein	taxon:9606	20260725	IntAct		
UniProtKB	O95429	BAG4	enables	GO:0005515	PMID:25036637	IPI	UniProtKB:Q9NPI6	F	BAG family molecular chaperone regulator 4	BAG4|SODD	protein	taxon:9606	20260725	IntAct		
UniProtKB	O95429	BAG4	enables	GO:0005515	PMID:26496610	IPI	UniProtKB:Q9NPI6	F	BAG family molecular chaperone regulator 4	BAG4|SODD	protein	taxon:9606	20260725	IntAct		
UniProtKB	O95429	BAG4	enables	GO:0005515	PMID:27107012	IPI	UniProtKB:Q9P0N9	F	BAG family molecular chaperone regulator 4	BAG4|SODD	protein	taxon:9606	20260725	IntAct		
UniProtKB	O95429	BAG4	enables	GO:0005515	PMID:28514442	IPI	UniProtKB:Q5JPI3-2	F	BAG family molecular chaperone regulator 4	BAG4|SODD	protein	taxon:9606	20260725	IntAct		
UniProtKB	O95429	BAG4	enables	GO:0005515	PMID:28514442	IPI	UniProtKB:Q8IZD4	F	BAG family molecular chaperone regulator 4	BAG4|SODD	protein	taxon:9606	20260725	IntAct		
UniProtKB	O95429	BAG4	enables	GO:0005515	PMID:28514442	IPI	UniProtKB:Q9NPI6	F	BAG family molecular chaperone regulator 4	BAG4|SODD	protein	taxon:9606	20260725	IntAct		
UniProtKB	O95429	BAG4	enables	GO:0005515	PMID:29568061	IPI	UniProtKB:P11142	F	BAG family molecular chaperone regulator 4	BAG4|SODD	protein	taxon:9606	20260725	IntAct		
UniProtKB	O95429	BAG4	enables	GO:0005515	PMID:32296183	IPI	UniProtKB:A5D8V6	F	BAG family molecular chaperone regulator 4	BAG4|SODD	protein	taxon:9606	20260725	IntAct		
UniProtKB	O95429	BAG4	enables	GO:0005515	PMID:32296183	IPI	UniProtKB:A8KA13	F	BAG family molecular chaperone regulator 4	BAG4|SODD	protein	taxon:9606	20260725	IntAct		
UniProtKB	O95429	BAG4	enables	GO:0005515	PMID:32296183	IPI	UniProtKB:A8MW99	F	BAG family molecular chaperone regulator 4	BAG4|SODD	protein	taxon:9606	20260725	IntAct		
UniProtKB	O95429	BAG4	enables	GO:0005515	PMID:32296183	IPI	UniProtKB:O00154-4	F	BAG family molecular chaperone regulator 4	BAG4|SODD	protein	taxon:9606	20260725	IntAct		
UniProtKB	O95429	BAG4	enables	GO:0005515	PMID:32296183	IPI	UniProtKB:O15062	F	BAG family molecular chaperone regulator 4	BAG4|SODD	protein	taxon:9606	20260725	IntAct		
UniProtKB	O95429	BAG4	enables	GO:0005515	PMID:32296183	IPI	UniProtKB:O15173	F	BAG family molecular chaperone regulator 4	BAG4|SODD	protein	taxon:9606	20260725	IntAct		
UniProtKB	O95429	BAG4	enables	GO:0005515	PMID:32296183	IPI	UniProtKB:O43439-4	F	BAG family molecular chaperone regulator 4	BAG4|SODD	protein	taxon:9606	20260725	IntAct		
UniProtKB	O95429	BAG4	enables	GO:0005515	PMID:32296183	IPI	UniProtKB:O75177-5	F	BAG family molecular chaperone regulator 4	BAG4|SODD	protein	taxon:9606	20260725	IntAct		
UniProtKB	O95429	BAG4	enables	GO:0005515	PMID:32296183	IPI	UniProtKB:O75340	F	BAG family molecular chaperone regulator 4	BAG4|SODD	protein	taxon:9606	20260725	IntAct		
UniProtKB	O95429	BAG4	enables	GO:0005515	PMID:32296183	IPI	UniProtKB:O75865-2	F	BAG family molecular chaperone regulator 4	BAG4|SODD	protein	taxon:9606	20260725	IntAct		
UniProtKB	O95429	BAG4	enables	GO:0005515	PMID:32296183	IPI	UniProtKB:O95363	F	BAG family molecular chaperone regulator 4	BAG4|SODD	protein	taxon:9606	20260725	IntAct		
UniProtKB	O95429	BAG4	enables	GO:0005515	PMID:32296183	IPI	UniProtKB:O95872	F	BAG family molecular chaperone regulator 4	BAG4|SODD	protein	taxon:9606	20260725	IntAct		
UniProtKB	O95429	BAG4	enables	GO:0005515	PMID:32296183	IPI	UniProtKB:O95988	F	BAG family molecular chaperone regulator 4	BAG4|SODD	protein	taxon:9606	20260725	IntAct		
UniProtKB	O95429	BAG4	enables	GO:0005515	PMID:32296183	IPI	UniProtKB:P02794	F	BAG family molecular chaperone regulator 4	BAG4|SODD	protein	taxon:9606	20260725	IntAct		
UniProtKB	O95429	BAG4	enables	GO:0005515	PMID:32296183	IPI	UniProtKB:P06241-3	F	BAG family molecular chaperone regulator 4	BAG4|SODD	protein	taxon:9606	20260725	IntAct		
UniProtKB	O95429	BAG4	enables	GO:0005515	PMID:32296183	IPI	UniProtKB:P09234	F	BAG family molecular chaperone regulator 4	BAG4|SODD	protein	taxon:9606	20260725	IntAct		
UniProtKB	O95429	BAG4	enables	GO:0005515	PMID:32296183	IPI	UniProtKB:P11142	F	BAG family molecular chaperone regulator 4	BAG4|SODD	protein	taxon:9606	20260725	IntAct		
UniProtKB	O95429	BAG4	enables	GO:0005515	PMID:32296183	IPI	UniProtKB:P14678-2	F	BAG family molecular chaperone regulator 4	BAG4|SODD	protein	taxon:9606	20260725	IntAct		
UniProtKB	O95429	BAG4	enables	GO:0005515	PMID:32296183	IPI	UniProtKB:P17066	F	BAG family molecular chaperone regulator 4	BAG4|SODD	protein	taxon:9606	20260725	IntAct		
UniProtKB	O95429	BAG4	enables	GO:0005515	PMID:32296183	IPI	UniProtKB:P28074	F	BAG family molecular chaperone regulator 4	BAG4|SODD	protein	taxon:9606	20260725	IntAct		
UniProtKB	O95429	BAG4	enables	GO:0005515	PMID:32296183	IPI	UniProtKB:P33176	F	BAG family molecular chaperone regulator 4	BAG4|SODD	protein	taxon:9606	20260725	IntAct		
UniProtKB	O95429	BAG4	enables	GO:0005515	PMID:32296183	IPI	UniProtKB:P34931	F	BAG family molecular chaperone regulator 4	BAG4|SODD	protein	taxon:9606	20260725	IntAct		
UniProtKB	O95429	BAG4	enables	GO:0005515	PMID:32296183	IPI	UniProtKB:P42575	F	BAG family molecular chaperone regulator 4	BAG4|SODD	protein	taxon:9606	20260725	IntAct		
UniProtKB	O95429	BAG4	enables	GO:0005515	PMID:32296183	IPI	UniProtKB:P49639	F	BAG family molecular chaperone regulator 4	BAG4|SODD	protein	taxon:9606	20260725	IntAct		
UniProtKB	O95429	BAG4	enables	GO:0005515	PMID:32296183	IPI	UniProtKB:P51687	F	BAG family molecular chaperone regulator 4	BAG4|SODD	protein	taxon:9606	20260725	IntAct		
UniProtKB	O95429	BAG4	enables	GO:0005515	PMID:32296183	IPI	UniProtKB:P53990-3	F	BAG family molecular chaperone regulator 4	BAG4|SODD	protein	taxon:9606	20260725	IntAct		
UniProtKB	O95429	BAG4	enables	GO:0005515	PMID:32296183	IPI	UniProtKB:P54652	F	BAG family molecular chaperone regulator 4	BAG4|SODD	protein	taxon:9606	20260725	IntAct		
UniProtKB	O95429	BAG4	enables	GO:0005515	PMID:32296183	IPI	UniProtKB:Q01196-8	F	BAG family molecular chaperone regulator 4	BAG4|SODD	protein	taxon:9606	20260725	IntAct		
UniProtKB	O95429	BAG4	enables	GO:0005515	PMID:32296183	IPI	UniProtKB:Q03989	F	BAG family molecular chaperone regulator 4	BAG4|SODD	protein	taxon:9606	20260725	IntAct		
UniProtKB	O95429	BAG4	enables	GO:0005515	PMID:32296183	IPI	UniProtKB:Q08117-2	F	BAG family molecular chaperone regulator 4	BAG4|SODD	protein	taxon:9606	20260725	IntAct		
UniProtKB	O95429	BAG4	enables	GO:0005515	PMID:32296183	IPI	UniProtKB:Q12805	F	BAG family molecular chaperone regulator 4	BAG4|SODD	protein	taxon:9606	20260725	IntAct		
UniProtKB	O95429	BAG4	enables	GO:0005515	PMID:32296183	IPI	UniProtKB:Q13227	F	BAG family molecular chaperone regulator 4	BAG4|SODD	protein	taxon:9606	20260725	IntAct		
UniProtKB	O95429	BAG4	enables	GO:0005515	PMID:32296183	IPI	UniProtKB:Q14847-2	F	BAG family molecular chaperone regulator 4	BAG4|SODD	protein	taxon:9606	20260725	IntAct		
UniProtKB	O95429	BAG4	enables	GO:0005515	PMID:32296183	IPI	UniProtKB:Q14990	F	BAG family molecular chaperone regulator 4	BAG4|SODD	protein	taxon:9606	20260725	IntAct		
UniProtKB	O95429	BAG4	enables	GO:0005515	PMID:32296183	IPI	UniProtKB:Q3LI67	F	BAG family molecular chaperone regulator 4	BAG4|SODD	protein	taxon:9606	20260725	IntAct		
UniProtKB	O95429	BAG4	enables	GO:0005515	PMID:32296183	IPI	UniProtKB:Q3LI77	F	BAG family molecular chaperone regulator 4	BAG4|SODD	protein	taxon:9606	20260725	IntAct		
UniProtKB	O95429	BAG4	enables	GO:0005515	PMID:32296183	IPI	UniProtKB:Q53H96	F	BAG family molecular chaperone regulator 4	BAG4|SODD	protein	taxon:9606	20260725	IntAct		
UniProtKB	O95429	BAG4	enables	GO:0005515	PMID:32296183	IPI	UniProtKB:Q5JPI3-2	F	BAG family molecular chaperone regulator 4	BAG4|SODD	protein	taxon:9606	20260725	IntAct		
UniProtKB	O95429	BAG4	enables	GO:0005515	PMID:32296183	IPI	UniProtKB:Q5T6S3	F	BAG family molecular chaperone regulator 4	BAG4|SODD	protein	taxon:9606	20260725	IntAct		
UniProtKB	O95429	BAG4	enables	GO:0005515	PMID:32296183	IPI	UniProtKB:Q6DHY5	F	BAG family molecular chaperone regulator 4	BAG4|SODD	protein	taxon:9606	20260725	IntAct		
UniProtKB	O95429	BAG4	enables	GO:0005515	PMID:32296183	IPI	UniProtKB:Q6UY14-3	F	BAG family molecular chaperone regulator 4	BAG4|SODD	protein	taxon:9606	20260725	IntAct		
UniProtKB	O95429	BAG4	enables	GO:0005515	PMID:32296183	IPI	UniProtKB:Q7KZS0	F	BAG family molecular chaperone regulator 4	BAG4|SODD	protein	taxon:9606	20260725	IntAct		
UniProtKB	O95429	BAG4	enables	GO:0005515	PMID:32296183	IPI	UniProtKB:Q7L5A3	F	BAG family molecular chaperone regulator 4	BAG4|SODD	protein	taxon:9606	20260725	IntAct		
UniProtKB	O95429	BAG4	enables	GO:0005515	PMID:32296183	IPI	UniProtKB:Q7Z4N8	F	BAG family molecular chaperone regulator 4	BAG4|SODD	protein	taxon:9606	20260725	IntAct		
UniProtKB	O95429	BAG4	enables	GO:0005515	PMID:32296183	IPI	UniProtKB:Q7Z5V6-2	F	BAG family molecular chaperone regulator 4	BAG4|SODD	protein	taxon:9606	20260725	IntAct		
UniProtKB	O95429	BAG4	enables	GO:0005515	PMID:32296183	IPI	UniProtKB:Q7Z6R9	F	BAG family molecular chaperone regulator 4	BAG4|SODD	protein	taxon:9606	20260725	IntAct		
UniProtKB	O95429	BAG4	enables	GO:0005515	PMID:32296183	IPI	UniProtKB:Q86VE0	F	BAG family molecular chaperone regulator 4	BAG4|SODD	protein	taxon:9606	20260725	IntAct		
UniProtKB	O95429	BAG4	enables	GO:0005515	PMID:32296183	IPI	UniProtKB:Q86Y13	F	BAG family molecular chaperone regulator 4	BAG4|SODD	protein	taxon:9606	20260725	IntAct		
UniProtKB	O95429	BAG4	enables	GO:0005515	PMID:32296183	IPI	UniProtKB:Q8IUQ4-2	F	BAG family molecular chaperone regulator 4	BAG4|SODD	protein	taxon:9606	20260725	IntAct		
UniProtKB	O95429	BAG4	enables	GO:0005515	PMID:32296183	IPI	UniProtKB:Q8IXM7	F	BAG family molecular chaperone regulator 4	BAG4|SODD	protein	taxon:9606	20260725	IntAct		
UniProtKB	O95429	BAG4	enables	GO:0005515	PMID:32296183	IPI	UniProtKB:Q8IXY8	F	BAG family molecular chaperone regulator 4	BAG4|SODD	protein	taxon:9606	20260725	IntAct		
UniProtKB	O95429	BAG4	enables	GO:0005515	PMID:32296183	IPI	UniProtKB:Q8IYX7	F	BAG family molecular chaperone regulator 4	BAG4|SODD	protein	taxon:9606	20260725	IntAct		
UniProtKB	O95429	BAG4	enables	GO:0005515	PMID:32296183	IPI	UniProtKB:Q8NC69	F	BAG family molecular chaperone regulator 4	BAG4|SODD	protein	taxon:9606	20260725	IntAct		
UniProtKB	O95429	BAG4	enables	GO:0005515	PMID:32296183	IPI	UniProtKB:Q8TDC0	F	BAG family molecular chaperone regulator 4	BAG4|SODD	protein	taxon:9606	20260725	IntAct		
UniProtKB	O95429	BAG4	enables	GO:0005515	PMID:32296183	IPI	UniProtKB:Q8TEC5	F	BAG family molecular chaperone regulator 4	BAG4|SODD	protein	taxon:9606	20260725	IntAct		
UniProtKB	O95429	BAG4	enables	GO:0005515	PMID:32296183	IPI	UniProtKB:Q8WU58	F	BAG family molecular chaperone regulator 4	BAG4|SODD	protein	taxon:9606	20260725	IntAct		
UniProtKB	O95429	BAG4	enables	GO:0005515	PMID:32296183	IPI	UniProtKB:Q96A10	F	BAG family molecular chaperone regulator 4	BAG4|SODD	protein	taxon:9606	20260725	IntAct		
UniProtKB	O95429	BAG4	enables	GO:0005515	PMID:32296183	IPI	UniProtKB:Q96D03	F	BAG family molecular chaperone regulator 4	BAG4|SODD	protein	taxon:9606	20260725	IntAct		
UniProtKB	O95429	BAG4	enables	GO:0005515	PMID:32296183	IPI	UniProtKB:Q96EJ4	F	BAG family molecular chaperone regulator 4	BAG4|SODD	protein	taxon:9606	20260725	IntAct		
UniProtKB	O95429	BAG4	enables	GO:0005515	PMID:32296183	IPI	UniProtKB:Q96K62	F	BAG family molecular chaperone regulator 4	BAG4|SODD	protein	taxon:9606	20260725	IntAct		
UniProtKB	O95429	BAG4	enables	GO:0005515	PMID:32296183	IPI	UniProtKB:Q96M29	F	BAG family molecular chaperone regulator 4	BAG4|SODD	protein	taxon:9606	20260725	IntAct		
UniProtKB	O95429	BAG4	enables	GO:0005515	PMID:32296183	IPI	UniProtKB:Q96MP8-2	F	BAG family molecular chaperone regulator 4	BAG4|SODD	protein	taxon:9606	20260725	IntAct		
UniProtKB	O95429	BAG4	enables	GO:0005515	PMID:32296183	IPI	UniProtKB:Q99816	F	BAG family molecular chaperone regulator 4	BAG4|SODD	protein	taxon:9606	20260725	IntAct		
UniProtKB	O95429	BAG4	enables	GO:0005515	PMID:32296183	IPI	UniProtKB:Q9BQ66	F	BAG family molecular chaperone regulator 4	BAG4|SODD	protein	taxon:9606	20260725	IntAct		
UniProtKB	O95429	BAG4	enables	GO:0005515	PMID:32296183	IPI	UniProtKB:Q9BTL3	F	BAG family molecular chaperone regulator 4	BAG4|SODD	protein	taxon:9606	20260725	IntAct		
UniProtKB	O95429	BAG4	enables	GO:0005515	PMID:32296183	IPI	UniProtKB:Q9BYR2	F	BAG family molecular chaperone regulator 4	BAG4|SODD	protein	taxon:9606	20260725	IntAct		
UniProtKB	O95429	BAG4	enables	GO:0005515	PMID:32296183	IPI	UniProtKB:Q9BYR3	F	BAG family molecular chaperone regulator 4	BAG4|SODD	protein	taxon:9606	20260725	IntAct		
UniProtKB	O95429	BAG4	enables	GO:0005515	PMID:32296183	IPI	UniProtKB:Q9BYR5	F	BAG family molecular chaperone regulator 4	BAG4|SODD	protein	taxon:9606	20260725	IntAct		
UniProtKB	O95429	BAG4	enables	GO:0005515	PMID:32296183	IPI	UniProtKB:Q9GZM7	F	BAG family molecular chaperone regulator 4	BAG4|SODD	protein	taxon:9606	20260725	IntAct		
UniProtKB	O95429	BAG4	enables	GO:0005515	PMID:32296183	IPI	UniProtKB:Q9H2G9	F	BAG family molecular chaperone regulator 4	BAG4|SODD	protein	taxon:9606	20260725	IntAct		
UniProtKB	O95429	BAG4	enables	GO:0005515	PMID:32296183	IPI	UniProtKB:Q9H9P5-5	F	BAG family molecular chaperone regulator 4	BAG4|SODD	protein	taxon:9606	20260725	IntAct		
UniProtKB	O95429	BAG4	enables	GO:0005515	PMID:32296183	IPI	UniProtKB:Q9NP73-4	F	BAG family molecular chaperone regulator 4	BAG4|SODD	protein	taxon:9606	20260725	IntAct		
UniProtKB	O95429	BAG4	enables	GO:0005515	PMID:32296183	IPI	UniProtKB:Q9NP98	F	BAG family molecular chaperone regulator 4	BAG4|SODD	protein	taxon:9606	20260725	IntAct		
UniProtKB	O95429	BAG4	enables	GO:0005515	PMID:32296183	IPI	UniProtKB:Q9NYB9-2	F	BAG family molecular chaperone regulator 4	BAG4|SODD	protein	taxon:9606	20260725	IntAct		
UniProtKB	O95429	BAG4	enables	GO:0005515	PMID:32296183	IPI	UniProtKB:Q9NZV7	F	BAG family molecular chaperone regulator 4	BAG4|SODD	protein	taxon:9606	20260725	IntAct		
UniProtKB	O95429	BAG4	enables	GO:0005515	PMID:32296183	IPI	UniProtKB:Q9P0N9	F	BAG family molecular chaperone regulator 4	BAG4|SODD	protein	taxon:9606	20260725	IntAct		
UniProtKB	O95429	BAG4	enables	GO:0005515	PMID:32296183	IPI	UniProtKB:Q9UBV8	F	BAG family molecular chaperone regulator 4	BAG4|SODD	protein	taxon:9606	20260725	IntAct		
UniProtKB	O95429	BAG4	enables	GO:0005515	PMID:32296183	IPI	UniProtKB:Q9UPT9-2	F	BAG family molecular chaperone regulator 4	BAG4|SODD	protein	taxon:9606	20260725	IntAct		
UniProtKB	O95429	BAG4	enables	GO:0005515	PMID:32296183	IPI	UniProtKB:Q9UPU9-3	F	BAG family molecular chaperone regulator 4	BAG4|SODD	protein	taxon:9606	20260725	IntAct		
UniProtKB	O95429	BAG4	enables	GO:0005515	PMID:32296183	IPI	UniProtKB:Q9Y5V3	F	BAG family molecular chaperone regulator 4	BAG4|SODD	protein	taxon:9606	20260725	IntAct		
UniProtKB	O95429	BAG4	enables	GO:0005515	PMID:32296183	IPI	UniProtKB:Q9Y6H3	F	BAG family molecular chaperone regulator 4	BAG4|SODD	protein	taxon:9606	20260725	IntAct		
UniProtKB	O95429	BAG4	enables	GO:0005515	PMID:33961781	IPI	UniProtKB:Q03933	F	BAG family molecular chaperone regulator 4	BAG4|SODD	protein	taxon:9606	20260725	IntAct		
UniProtKB	O95429	BAG4	enables	GO:0005515	PMID:33961781	IPI	UniProtKB:Q8IZD4	F	BAG family molecular chaperone regulator 4	BAG4|SODD	protein	taxon:9606	20260725	IntAct		
UniProtKB	O95429	BAG4	enables	GO:0005515	PMID:33961781	IPI	UniProtKB:Q9NPI6	F	BAG family molecular chaperone regulator 4	BAG4|SODD	protein	taxon:9606	20260725	IntAct		
UniProtKB	O95429	BAG4	enables	GO:0005515	PMID:35271311	IPI	UniProtKB:Q99615	F	BAG family molecular chaperone regulator 4	BAG4|SODD	protein	taxon:9606	20260725	IntAct		
UniProtKB	O95429	BAG4	enables	GO:0005515	PMID:36217029	IPI	UniProtKB:P0DTC4	F	BAG family molecular chaperone regulator 4	BAG4|SODD	protein	taxon:9606	20260725	IntAct		
UniProtKB	O95429	BAG4	enables	GO:0005515	PMID:36217029	IPI	UniProtKB:P0DTD1-PRO_0000449622	F	BAG family molecular chaperone regulator 4	BAG4|SODD	protein	taxon:9606	20260725	IntAct		
UniProtKB	O95429	BAG4	enables	GO:0031625	PMID:24270810	IPI	UniProtKB:O60260	F	BAG family molecular chaperone regulator 4	BAG4|SODD	protein	taxon:9606	20150422	ParkinsonsUK-UCL		
UniProtKB	O95429	BAG4	enables	GO:0051087	GO_REF:0000002	IEA	InterPro:IPR003103|InterPro:IPR036533|InterPro:IPR039773	F	BAG family molecular chaperone regulator 4	BAG4|SODD	protein	taxon:9606	20260727	InterPro		
UniProtKB	O95429	BAG4	enables	GO:0051087	GO_REF:0000033	IBA	PANTHER:PTN001748630|RGD:1310847|UniProtKB:O95817|UniProtKB:Q9UL15	F	BAG family molecular chaperone regulator 4	BAG4|SODD	protein	taxon:9606	20200710	GO_Central		
UniProtKB	O95429	BAG4	involved_in	GO:0006457	GO_REF:0000117	IEA	ARBA:ARBA00027200	P	BAG family molecular chaperone regulator 4	BAG4|SODD	protein	taxon:9606	20260727	UniProt		
UniProtKB	O95429	BAG4	involved_in	GO:0006457	PMID:9873016	TAS		P	BAG family molecular chaperone regulator 4	BAG4|SODD	protein	taxon:9606	20030904	PINC		
UniProtKB	O95429	BAG4	involved_in	GO:0010763	GO_REF:0000107	IEA	UniProtKB:Q8CI61|ensembl:ENSMUSP00000044725	P	BAG family molecular chaperone regulator 4	BAG4|SODD	protein	taxon:9606	20260724	Ensembl		
UniProtKB	O95429	BAG4	involved_in	GO:0030838	GO_REF:0000107	IEA	UniProtKB:Q8CI61|ensembl:ENSMUSP00000044725	P	BAG family molecular chaperone regulator 4	BAG4|SODD	protein	taxon:9606	20260724	Ensembl		
UniProtKB	O95429	BAG4	involved_in	GO:0043066	PMID:9915703	TAS		P	BAG family molecular chaperone regulator 4	BAG4|SODD	protein	taxon:9606	20030904	PINC		
UniProtKB	O95429	BAG4	involved_in	GO:0045785	GO_REF:0000107	IEA	UniProtKB:Q8CI61|ensembl:ENSMUSP00000044725	P	BAG family molecular chaperone regulator 4	BAG4|SODD	protein	taxon:9606	20260724	Ensembl		
UniProtKB	O95429	BAG4	involved_in	GO:0050821	GO_REF:0000033	IBA	MGI:MGI:1352493|PANTHER:PTN001748630|UniProtKB:O95817|UniProtKB:Q9UL15	P	BAG family molecular chaperone regulator 4	BAG4|SODD	protein	taxon:9606	20200710	GO_Central		
UniProtKB	O95429	BAG4	involved_in	GO:0051496	GO_REF:0000107	IEA	UniProtKB:Q8CI61|ensembl:ENSMUSP00000044725	P	BAG family molecular chaperone regulator 4	BAG4|SODD	protein	taxon:9606	20260724	Ensembl		
UniProtKB	O95429	BAG4	involved_in	GO:0051897	GO_REF:0000107	IEA	UniProtKB:Q8CI61|ensembl:ENSMUSP00000044725	P	BAG family molecular chaperone regulator 4	BAG4|SODD	protein	taxon:9606	20260724	Ensembl		
UniProtKB	O95429	BAG4	involved_in	GO:0071356	PMID:21712384	IDA		P	BAG family molecular chaperone regulator 4	BAG4|SODD	protein	taxon:9606	20111018	UniProt		
UniProtKB	O95429	BAG4	involved_in	GO:0071364	GO_REF:0000107	IEA	UniProtKB:Q8CI61|ensembl:ENSMUSP00000044725	P	BAG family molecular chaperone regulator 4	BAG4|SODD	protein	taxon:9606	20260724	Ensembl		
UniProtKB	O95429	BAG4	involved_in	GO:0072659	GO_REF:0000107	IEA	UniProtKB:Q8CI61|ensembl:ENSMUSP00000044725	P	BAG family molecular chaperone regulator 4	BAG4|SODD	protein	taxon:9606	20260724	Ensembl		
UniProtKB	O95429	BAG4	involved_in	GO:0097178	GO_REF:0000107	IEA	UniProtKB:Q8CI61|ensembl:ENSMUSP00000044725	P	BAG family molecular chaperone regulator 4	BAG4|SODD	protein	taxon:9606	20260724	Ensembl		
UniProtKB	O95429	BAG4	involved_in	GO:1903748	PMID:24270810	IMP		P	BAG family molecular chaperone regulator 4	BAG4|SODD	protein	taxon:9606	20150422	ParkinsonsUK-UCL	has_input(UniProtKB:O60260)	
UniProtKB	O95429	BAG4	is_active_in	GO:0005634	GO_REF:0000033	IBA	MGI:MGI:108047|PANTHER:PTN000269156|PomBase:SPBC16G5.11c|PomBase:SPBC530.03c|UniProtKB:O95429|UniProtKB:O95817|UniProtKB:Q99933|UniProtKB:Q9UL15	C	BAG family molecular chaperone regulator 4	BAG4|SODD	protein	taxon:9606	20230602	GO_Central		
UniProtKB	O95429	BAG4	is_active_in	GO:0005737	GO_REF:0000033	IBA	AGI_LocusCode:AT3G51780|AGI_LocusCode:AT5G52060|FB:FBgn0086708|MGI:MGI:108047|MGI:MGI:1352493|MGI:MGI:1917619|PANTHER:PTN001748630|PomBase:SPBC16G5.11c|RGD:1305203|UniProtKB:O95429|UniProtKB:O95817|UniProtKB:Q99933|UniProtKB:Q9UL15	C	BAG family molecular chaperone regulator 4	BAG4|SODD	protein	taxon:9606	20251219	GO_Central		
UniProtKB	O95429	BAG4	is_active_in	GO:0005829	GO_REF:0000033	IBA	MGI:MGI:108047|PANTHER:PTN000269156|UniProtKB:O95429|UniProtKB:O95817|UniProtKB:Q99933|UniProtKB:Q9UL15	C	BAG family molecular chaperone regulator 4	BAG4|SODD	protein	taxon:9606	20230602	GO_Central		
UniProtKB	O95429	BAG4	is_active_in	GO:0016020	GO_REF:0000033	IBA	CGD:CAL0000179145|PANTHER:PTN000269156|PomBase:SPBC530.03c|UniProtKB:O95429	C	BAG family molecular chaperone regulator 4	BAG4|SODD	protein	taxon:9606	20220414	GO_Central		
UniProtKB	O95429	BAG4	located_in	GO:0005634	PMID:21712384	IDA		C	BAG family molecular chaperone regulator 4	BAG4|SODD	protein	taxon:9606	20111018	UniProt		
UniProtKB	O95429	BAG4	located_in	GO:0005737	GO_REF:0000044	IEA	UniProtKB-SubCell:SL-0086	C	BAG family molecular chaperone regulator 4	BAG4|SODD	protein	taxon:9606	20260727	UniProt		
UniProtKB	O95429	BAG4	located_in	GO:0005829	PMID:21712384	IDA		C	BAG family molecular chaperone regulator 4	BAG4|SODD	protein	taxon:9606	20111024	UniProt		
UniProtKB	O95429	BAG4	located_in	GO:0005829	Reactome:R-HSA-3371353	TAS		C	BAG family molecular chaperone regulator 4	BAG4|SODD	protein	taxon:9606	20150215	Reactome		
UniProtKB	O95429	BAG4	located_in	GO:0005829	Reactome:R-HSA-5252079	TAS		C	BAG family molecular chaperone regulator 4	BAG4|SODD	protein	taxon:9606	20150215	Reactome		
UniProtKB	O95429	BAG4	located_in	GO:0005829	Reactome:R-HSA-83660	TAS		C	BAG family molecular chaperone regulator 4	BAG4|SODD	protein	taxon:9606	20150215	Reactome		
UniProtKB	O95429	BAG4	located_in	GO:0005886	PMID:21712384	IDA		C	BAG family molecular chaperone regulator 4	BAG4|SODD	protein	taxon:9606	20111024	UniProt		
UniProtKB	O95433	AHSA1	enables	GO:0001671	GO_REF:0000002	IEA	InterPro:IPR015310	F	Activator of 90 kDa heat shock protein ATPase homolog 1	AHSA1|C14orf3|HSPC322	protein	taxon:9606	20260727	InterPro		
UniProtKB	O95433	AHSA1	enables	GO:0001671	GO_REF:0000033	IBA	PANTHER:PTN000313827|PomBase:SPBC1711.08|SGD:S000002622|SGD:S000005225|UniProtKB:O95433	F	Activator of 90 kDa heat shock protein ATPase homolog 1	AHSA1|C14orf3|HSPC322	protein	taxon:9606	20200220	GO_Central		
UniProtKB	O95433	AHSA1	enables	GO:0001671	PMID:12504007	IDA		F	Activator of 90 kDa heat shock protein ATPase homolog 1	AHSA1|C14orf3|HSPC322	protein	taxon:9606	20060110	MGI		
UniProtKB	O95433	AHSA1	enables	GO:0001671	PMID:27353360	IDA		F	Activator of 90 kDa heat shock protein ATPase homolog 1	AHSA1|C14orf3|HSPC322	protein	taxon:9606	20161004	UniProt		
UniProtKB	O95433	AHSA1	enables	GO:0001671	PMID:29127155	IDA		F	Activator of 90 kDa heat shock protein ATPase homolog 1	AHSA1|C14orf3|HSPC322	protein	taxon:9606	20190910	UniProt	has_input(UniProtKB:P07900)	
UniProtKB	O95433	AHSA1	enables	GO:0005515	PMID:12604615	IPI	UniProtKB:P07900	F	Activator of 90 kDa heat shock protein ATPase homolog 1	AHSA1|C14orf3|HSPC322	protein	taxon:9606	20260725	IntAct		
UniProtKB	O95433	AHSA1	enables	GO:0005515	PMID:12604615	IPI	UniProtKB:P15705	F	Activator of 90 kDa heat shock protein ATPase homolog 1	AHSA1|C14orf3|HSPC322	protein	taxon:9606	20041019	UniProt		
UniProtKB	O95433	AHSA1	enables	GO:0005515	PMID:16696853	IPI	UniProtKB:P30793	F	Activator of 90 kDa heat shock protein ATPase homolog 1	AHSA1|C14orf3|HSPC322	protein	taxon:9606	20080722	UniProt		
UniProtKB	O95433	AHSA1	enables	GO:0005515	PMID:16696853	IPI	UniProtKB:P30793	F	Activator of 90 kDa heat shock protein ATPase homolog 1	AHSA1|C14orf3|HSPC322	protein	taxon:9606	20260725	IntAct		
UniProtKB	O95433	AHSA1	enables	GO:0005515	PMID:19875381	IPI	UniProtKB:P07900	F	Activator of 90 kDa heat shock protein ATPase homolog 1	AHSA1|C14orf3|HSPC322	protein	taxon:9606	20260725	IntAct		
UniProtKB	O95433	AHSA1	enables	GO:0005515	PMID:20618441	IPI	UniProtKB:P08238	F	Activator of 90 kDa heat shock protein ATPase homolog 1	AHSA1|C14orf3|HSPC322	protein	taxon:9606	20260725	IntAct		
UniProtKB	O95433	AHSA1	enables	GO:0005515	PMID:25036637	IPI	UniProtKB:P08238	F	Activator of 90 kDa heat shock protein ATPase homolog 1	AHSA1|C14orf3|HSPC322	protein	taxon:9606	20260725	IntAct		
UniProtKB	O95433	AHSA1	enables	GO:0005515	PMID:25486457	IPI	UniProtKB:P07900	F	Activator of 90 kDa heat shock protein ATPase homolog 1	AHSA1|C14orf3|HSPC322	protein	taxon:9606	20161011	UniProt		
UniProtKB	O95433	AHSA1	enables	GO:0005515	PMID:25486457	IPI	UniProtKB:P08238	F	Activator of 90 kDa heat shock protein ATPase homolog 1	AHSA1|C14orf3|HSPC322	protein	taxon:9606	20161011	UniProt		
UniProtKB	O95433	AHSA1	enables	GO:0005515	PMID:27353360	IPI	UniProtKB:P07900	F	Activator of 90 kDa heat shock protein ATPase homolog 1	AHSA1|C14orf3|HSPC322	protein	taxon:9606	20161004	UniProt		
UniProtKB	O95433	AHSA1	enables	GO:0005515	PMID:27353360	IPI	UniProtKB:Q8NFG4	F	Activator of 90 kDa heat shock protein ATPase homolog 1	AHSA1|C14orf3|HSPC322	protein	taxon:9606	20161004	UniProt		
UniProtKB	O95433	AHSA1	enables	GO:0005515	PMID:30382094	IPI	UniProtKB:P08238	F	Activator of 90 kDa heat shock protein ATPase homolog 1	AHSA1|C14orf3|HSPC322	protein	taxon:9606	20260725	IntAct		
UniProtKB	O95433	AHSA1	enables	GO:0005515	PMID:35271311	IPI	UniProtKB:P07900	F	Activator of 90 kDa heat shock protein ATPase homolog 1	AHSA1|C14orf3|HSPC322	protein	taxon:9606	20260725	IntAct		
UniProtKB	O95433	AHSA1	enables	GO:0005515	PMID:35271311	IPI	UniProtKB:P08238	F	Activator of 90 kDa heat shock protein ATPase homolog 1	AHSA1|C14orf3|HSPC322	protein	taxon:9606	20260725	IntAct		
UniProtKB	O95433	AHSA1	enables	GO:0044183	PMID:33808352	EXP		F	Activator of 90 kDa heat shock protein ATPase homolog 1	AHSA1|C14orf3|HSPC322	protein	taxon:9606	20241024	DisProt		
UniProtKB	O95433	AHSA1	enables	GO:0044183	PMID:33808352	IDA		F	Activator of 90 kDa heat shock protein ATPase homolog 1	AHSA1|C14orf3|HSPC322	protein	taxon:9606	20241023	DisProt		
UniProtKB	O95433	AHSA1	enables	GO:0045296	PMID:25468996	HDA		F	Activator of 90 kDa heat shock protein ATPase homolog 1	AHSA1|C14orf3|HSPC322	protein	taxon:9606	20180328	BHF-UCL		
UniProtKB	O95433	AHSA1	enables	GO:0051087	GO_REF:0000002	IEA	InterPro:IPR015310	F	Activator of 90 kDa heat shock protein ATPase homolog 1	AHSA1|C14orf3|HSPC322	protein	taxon:9606	20260727	InterPro		
UniProtKB	O95433	AHSA1	enables	GO:0051087	PMID:12504007	IDA		F	Activator of 90 kDa heat shock protein ATPase homolog 1	AHSA1|C14orf3|HSPC322	protein	taxon:9606	20060110	MGI		
UniProtKB	O95433	AHSA1	enables	GO:0051087	PMID:27353360	IDA		F	Activator of 90 kDa heat shock protein ATPase homolog 1	AHSA1|C14orf3|HSPC322	protein	taxon:9606	20161004	UniProt		
UniProtKB	O95433	AHSA1	enables	GO:0051879	GO_REF:0000107	IEA	UniProtKB:Q8BK64|ensembl:ENSMUSP00000021425	F	Activator of 90 kDa heat shock protein ATPase homolog 1	AHSA1|C14orf3|HSPC322	protein	taxon:9606	20260724	Ensembl		
UniProtKB	O95433	AHSA1	enables	GO:0051879	GO_REF:0000117	IEA	ARBA:ARBA00089745	F	Activator of 90 kDa heat shock protein ATPase homolog 1	AHSA1|C14orf3|HSPC322	protein	taxon:9606	20260727	UniProt		
UniProtKB	O95433	AHSA1	enables	GO:0051879	PMID:29127155	IPI	UniProtKB:P07900	F	Activator of 90 kDa heat shock protein ATPase homolog 1	AHSA1|C14orf3|HSPC322	protein	taxon:9606	20180306	UniProt		
UniProtKB	O95433	AHSA1	involved_in	GO:0006457	GO_REF:0000033	IBA	PANTHER:PTN000313827|PomBase:SPBC1711.08|SGD:S000002622|SGD:S000005225	P	Activator of 90 kDa heat shock protein ATPase homolog 1	AHSA1|C14orf3|HSPC322	protein	taxon:9606	20200220	GO_Central		
UniProtKB	O95433	AHSA1	involved_in	GO:0032781	PMID:29127155	IDA		P	Activator of 90 kDa heat shock protein ATPase homolog 1	AHSA1|C14orf3|HSPC322	protein	taxon:9606	20190910	UniProt	has_input(UniProtKB:P07900)	
UniProtKB	O95433	AHSA1	is_active_in	GO:0005829	GO_REF:0000033	IBA	PANTHER:PTN000313827|UniProtKB:O95433	C	Activator of 90 kDa heat shock protein ATPase homolog 1	AHSA1|C14orf3|HSPC322	protein	taxon:9606	20260528	GO_Central		
UniProtKB	O95433	AHSA1	located_in	GO:0005783	GO_REF:0000044	IEA	UniProtKB-SubCell:SL-0095	C	Activator of 90 kDa heat shock protein ATPase homolog 1	AHSA1|C14orf3|HSPC322	protein	taxon:9606	20260727	UniProt		
UniProtKB	O95433	AHSA1	located_in	GO:0005783	PMID:11554768	EXP		C	Activator of 90 kDa heat shock protein ATPase homolog 1	AHSA1|C14orf3|HSPC322	protein	taxon:9606	20240703	UniProt		
UniProtKB	O95433	AHSA1	located_in	GO:0005829	GO_REF:0000044	IEA	UniProtKB-SubCell:SL-0091	C	Activator of 90 kDa heat shock protein ATPase homolog 1	AHSA1|C14orf3|HSPC322	protein	taxon:9606	20260727	UniProt		
UniProtKB	O95433	AHSA1	located_in	GO:0005829	GO_REF:0000052	IDA		C	Activator of 90 kDa heat shock protein ATPase homolog 1	AHSA1|C14orf3|HSPC322	protein	taxon:9606	20251115	HPA		
UniProtKB	O95433	AHSA1	located_in	GO:0070062	PMID:19056867	HDA		C	Activator of 90 kDa heat shock protein ATPase homolog 1	AHSA1|C14orf3|HSPC322	protein	taxon:9606	20131024	UniProt	part_of(UBERON:0001088)	
UniProtKB	O95436	SLC34A2	enables	GO:0005436	GO_REF:0000002	IEA	InterPro:IPR003841	F	Sodium-dependent phosphate transport protein 2B	SLC34A2	protein	taxon:9606	20260727	InterPro		
UniProtKB	O95436	SLC34A2	enables	GO:0005436	GO_REF:0000033	IBA	MGI:MGI:1342284|MGI:MGI:1345284|MGI:MGI:2159410|PANTHER:PTN000000493|RGD:3708|RGD:620889|RGD:708551|UniProtKB:O95436|UniProtKB:Q06495|UniProtKB:Q27960|UniProtKB:Q8N130|ZFIN:ZDB-GENE-000524-1	F	Sodium-dependent phosphate transport protein 2B	SLC34A2	protein	taxon:9606	20250902	GO_Central		
UniProtKB	O95436	SLC34A2	enables	GO:0005436	GO_REF:0000107	IEA	UniProtKB:Q9DBP0|ensembl:ENSMUSP00000092380	F	Sodium-dependent phosphate transport protein 2B	SLC34A2	protein	taxon:9606	20260724	Ensembl		
UniProtKB	O95436	SLC34A2	enables	GO:0005436	GO_REF:0000117	IEA	ARBA:ARBA00034157	F	Sodium-dependent phosphate transport protein 2B	SLC34A2	protein	taxon:9606	20260727	UniProt		
UniProtKB	O95436	SLC34A2	enables	GO:0005436	PMID:10329428	IDA		F	Sodium-dependent phosphate transport protein 2B	SLC34A2	protein	taxon:9606	20090805	UniProt		
UniProtKB	O95436	SLC34A2	enables	GO:0005436	PMID:10610722	IDA		F	Sodium-dependent phosphate transport protein 2B	SLC34A2	protein	taxon:9606	20090805	UniProt		
UniProtKB	O95436	SLC34A2	enables	GO:0005436	PMID:12488042	IDA		F	Sodium-dependent phosphate transport protein 2B	SLC34A2	protein	taxon:9606	20090805	UniProt		
UniProtKB	O95436	SLC34A2	enables	GO:0005436	Reactome:R-HSA-427656	TAS		F	Sodium-dependent phosphate transport protein 2B	SLC34A2	protein	taxon:9606	20200515	Reactome		
UniProtKB	O95436	SLC34A2	enables	GO:0005436	Reactome:R-HSA-5651697	TAS		F	Sodium-dependent phosphate transport protein 2B	SLC34A2	protein	taxon:9606	20200515	Reactome		
UniProtKB	O95436	SLC34A2	enables	GO:0005436	Reactome:R-HSA-5687585	TAS		F	Sodium-dependent phosphate transport protein 2B	SLC34A2	protein	taxon:9606	20200515	Reactome		
UniProtKB	O95436	SLC34A2	enables	GO:0031402	PMID:12488042	IDA		F	Sodium-dependent phosphate transport protein 2B	SLC34A2	protein	taxon:9606	20090805	UniProt		
UniProtKB	O95436	SLC34A2	enables	GO:0042301	PMID:12488042	IDA		F	Sodium-dependent phosphate transport protein 2B	SLC34A2	protein	taxon:9606	20090805	UniProt		
UniProtKB	O95436	SLC34A2	involved_in	GO:0006817	PMID:10329428	IDA		P	Sodium-dependent phosphate transport protein 2B	SLC34A2	protein	taxon:9606	20090805	UniProt		
UniProtKB	O95436	SLC34A2	involved_in	GO:0006817	PMID:10610722	IDA		P	Sodium-dependent phosphate transport protein 2B	SLC34A2	protein	taxon:9606	20090805	UniProt		
UniProtKB	O95436	SLC34A2	involved_in	GO:0006817	PMID:12488042	IDA		P	Sodium-dependent phosphate transport protein 2B	SLC34A2	protein	taxon:9606	20090805	UniProt		
UniProtKB	O95436	SLC34A2	involved_in	GO:0030643	GO_REF:0000033	IBA	PANTHER:PTN000000493|UniProtKB:O95436|UniProtKB:Q8N130	P	Sodium-dependent phosphate transport protein 2B	SLC34A2	protein	taxon:9606	20170228	GO_Central		
UniProtKB	O95436	SLC34A2	involved_in	GO:0030643	PMID:10610722	IDA		P	Sodium-dependent phosphate transport protein 2B	SLC34A2	protein	taxon:9606	20090805	UniProt		
UniProtKB	O95436	SLC34A2	involved_in	GO:0035435	Reactome:R-HSA-427652	TAS		P	Sodium-dependent phosphate transport protein 2B	SLC34A2	protein	taxon:9606	20260316	Reactome		
UniProtKB	O95436	SLC34A2	involved_in	GO:0035725	GO_REF:0000108	IEA	GO:0005436	P	Sodium-dependent phosphate transport protein 2B	SLC34A2	protein	taxon:9606	20260727	GOC		
UniProtKB	O95436	SLC34A2	involved_in	GO:0043627	PMID:12893629	IEP		P	Sodium-dependent phosphate transport protein 2B	SLC34A2	protein	taxon:9606	20090805	UniProt		
UniProtKB	O95436	SLC34A2	involved_in	GO:0044341	GO_REF:0000002	IEA	InterPro:IPR003841	P	Sodium-dependent phosphate transport protein 2B	SLC34A2	protein	taxon:9606	20260727	InterPro		
UniProtKB	O95436	SLC34A2	involved_in	GO:0044341	GO_REF:0000033	IBA	PANTHER:PTN000000493|RGD:3708|RGD:620889|RGD:708551	P	Sodium-dependent phosphate transport protein 2B	SLC34A2	protein	taxon:9606	20201204	GO_Central		
UniProtKB	O95436	SLC34A2	is_active_in	GO:0005903	GO_REF:0000033	IBA	MGI:MGI:1342284|MGI:MGI:2159410|PANTHER:PTN001293650|RGD:3708|RGD:620889|RGD:708551	C	Sodium-dependent phosphate transport protein 2B	SLC34A2	protein	taxon:9606	20230109	GO_Central		
UniProtKB	O95436	SLC34A2	is_active_in	GO:0016324	GO_REF:0000033	IBA	MGI:MGI:1342284|MGI:MGI:1345284|MGI:MGI:2159410|PANTHER:PTN001293650|RGD:3708|RGD:620889|RGD:708551|UniProtKB:O95436|UniProtKB:Q06495|ZFIN:ZDB-GENE-000524-1	C	Sodium-dependent phosphate transport protein 2B	SLC34A2	protein	taxon:9606	20250902	GO_Central		
UniProtKB	O95436	SLC34A2	is_active_in	GO:0031982	GO_REF:0000033	IBA	MGI:MGI:1345284|PANTHER:PTN001293650|RGD:3708	C	Sodium-dependent phosphate transport protein 2B	SLC34A2	protein	taxon:9606	20230602	GO_Central		
UniProtKB	O95436	SLC34A2	located_in	GO:0005654	GO_REF:0000052	IDA		C	Sodium-dependent phosphate transport protein 2B	SLC34A2	protein	taxon:9606	20251115	HPA		
UniProtKB	O95436	SLC34A2	located_in	GO:0005829	GO_REF:0000052	IDA		C	Sodium-dependent phosphate transport protein 2B	SLC34A2	protein	taxon:9606	20251115	HPA		
UniProtKB	O95436	SLC34A2	located_in	GO:0005886	GO_REF:0000052	IDA		C	Sodium-dependent phosphate transport protein 2B	SLC34A2	protein	taxon:9606	20251115	HPA		
UniProtKB	O95436	SLC34A2	located_in	GO:0005886	PMID:10329428	NAS		C	Sodium-dependent phosphate transport protein 2B	SLC34A2	protein	taxon:9606	20090805	UniProt		
UniProtKB	O95436	SLC34A2	located_in	GO:0005886	Reactome:R-HSA-427656	TAS		C	Sodium-dependent phosphate transport protein 2B	SLC34A2	protein	taxon:9606	20130528	Reactome		
UniProtKB	O95436	SLC34A2	located_in	GO:0005886	Reactome:R-HSA-5651697	TAS		C	Sodium-dependent phosphate transport protein 2B	SLC34A2	protein	taxon:9606	20141124	Reactome		
UniProtKB	O95436	SLC34A2	located_in	GO:0005886	Reactome:R-HSA-5687585	TAS		C	Sodium-dependent phosphate transport protein 2B	SLC34A2	protein	taxon:9606	20150408	Reactome		
UniProtKB	O95436	SLC34A2	located_in	GO:0005903	GO_REF:0000107	IEA	UniProtKB:Q9DBP0|ensembl:ENSMUSP00000092380	C	Sodium-dependent phosphate transport protein 2B	SLC34A2	protein	taxon:9606	20260724	Ensembl		
UniProtKB	O95436	SLC34A2	located_in	GO:0016020	GO_REF:0000002	IEA	InterPro:IPR003841	C	Sodium-dependent phosphate transport protein 2B	SLC34A2	protein	taxon:9606	20260727	InterPro		
UniProtKB	O95436	SLC34A2	located_in	GO:0016020	PMID:10329428	IDA		C	Sodium-dependent phosphate transport protein 2B	SLC34A2	protein	taxon:9606	20090805	UniProt		
UniProtKB	O95436	SLC34A2	located_in	GO:0016020	PMID:10610722	NAS		C	Sodium-dependent phosphate transport protein 2B	SLC34A2	protein	taxon:9606	20090805	UniProt		
UniProtKB	O95436	SLC34A2	located_in	GO:0016324	GO_REF:0000024	ISS	UniProtKB:Q9DBP0	C	Sodium-dependent phosphate transport protein 2B	SLC34A2	protein	taxon:9606	20210601	ARUK-UCL	part_of(CL:0000059)	
UniProtKB	O95436	SLC34A2	located_in	GO:0016324	GO_REF:0000024	ISS	UniProtKB:Q9DBP0	C	Sodium-dependent phosphate transport protein 2B	SLC34A2	protein	taxon:9606	20220523	UniProt		
UniProtKB	O95436	SLC34A2	located_in	GO:0016324	GO_REF:0000044	IEA	UniProtKB-SubCell:SL-0015	C	Sodium-dependent phosphate transport protein 2B	SLC34A2	protein	taxon:9606	20260727	UniProt		
UniProtKB	O95436	SLC34A2	located_in	GO:0016324	GO_REF:0000107	IEA	UniProtKB:Q9DBP0|ensembl:ENSMUSP00000092380	C	Sodium-dependent phosphate transport protein 2B	SLC34A2	protein	taxon:9606	20260724	Ensembl		
UniProtKB	O95436	SLC34A2	located_in	GO:0016324	PMID:15970207	IDA		C	Sodium-dependent phosphate transport protein 2B	SLC34A2	protein	taxon:9606	20090805	UniProt		
UniProtKB	O95436	SLC34A2	located_in	GO:0031526	GO_REF:0000024	ISS	UniProtKB:Q9JJ09	C	Sodium-dependent phosphate transport protein 2B	SLC34A2	protein	taxon:9606	20090805	UniProt		
UniProtKB	O95436	SLC34A2	located_in	GO:0031982	PMID:19190083	HDA		C	Sodium-dependent phosphate transport protein 2B	SLC34A2	protein	taxon:9606	20140710	UniProt	part_of(CL:0002202)	
UniProtKB	O95445	APOM	enables	GO:0005319	GO_REF:0000033	IBA	PANTHER:PTN002842729|UniProtKB:O95445	F	Apolipoprotein M	APOM|G3A|NG20|HSPC336	protein	taxon:9606	20190213	GO_Central		
UniProtKB	O95445	APOM	enables	GO:0005319	PMID:16682745	IDA		F	Apolipoprotein M	APOM|G3A|NG20|HSPC336	protein	taxon:9606	20090512	BHF-UCL		
UniProtKB	O95445	APOM	enables	GO:0005543	GO_REF:0000033	IBA	PANTHER:PTN002842729|UniProtKB:O95445	F	Apolipoprotein M	APOM|G3A|NG20|HSPC336	protein	taxon:9606	20190213	GO_Central		
UniProtKB	O95445	APOM	enables	GO:0005543	PMID:22204862	IDA		F	Apolipoprotein M	APOM|G3A|NG20|HSPC336	protein	taxon:9606	20120531	BHF-UCL		
UniProtKB	O95445	APOM	enables	GO:0016209	GO_REF:0000107	IEA	UniProtKB:Q9Z1R3|ensembl:ENSMUSP00000025249	F	Apolipoprotein M	APOM|G3A|NG20|HSPC336	protein	taxon:9606	20260724	Ensembl		
UniProtKB	O95445	APOM	enables	GO:0016209	PMID:22204862	IDA		F	Apolipoprotein M	APOM|G3A|NG20|HSPC336	protein	taxon:9606	20120531	BHF-UCL		
UniProtKB	O95445	APOM	enables	GO:0140104	Reactome:R-HSA-5246478	TAS		F	Apolipoprotein M	APOM|G3A|NG20|HSPC336	protein	taxon:9606	20250707	Reactome		
UniProtKB	O95445	APOM	involved_in	GO:0001523	Reactome:R-HSA-975634	TAS		P	Apolipoprotein M	APOM|G3A|NG20|HSPC336	protein	taxon:9606	20260316	Reactome		
UniProtKB	O95445	APOM	involved_in	GO:0033344	GO_REF:0000033	IBA	MGI:MGI:1930124|PANTHER:PTN002842729|UniProtKB:O95445	P	Apolipoprotein M	APOM|G3A|NG20|HSPC336	protein	taxon:9606	20190213	GO_Central		
UniProtKB	O95445	APOM	involved_in	GO:0033344	GO_REF:0000107	IEA	UniProtKB:Q9Z1R3|ensembl:ENSMUSP00000025249	P	Apolipoprotein M	APOM|G3A|NG20|HSPC336	protein	taxon:9606	20260724	Ensembl		
UniProtKB	O95445	APOM	involved_in	GO:0033344	PMID:15793583	IMP		P	Apolipoprotein M	APOM|G3A|NG20|HSPC336	protein	taxon:9606	20090507	BHF-UCL		
UniProtKB	O95445	APOM	involved_in	GO:0033344	PMID:16682745	IDA		P	Apolipoprotein M	APOM|G3A|NG20|HSPC336	protein	taxon:9606	20090507	BHF-UCL		
UniProtKB	O95445	APOM	involved_in	GO:0034375	GO_REF:0000033	IBA	MGI:MGI:1930124|PANTHER:PTN002842729|UniProtKB:O95445	P	Apolipoprotein M	APOM|G3A|NG20|HSPC336	protein	taxon:9606	20190213	GO_Central		
UniProtKB	O95445	APOM	involved_in	GO:0034375	GO_REF:0000107	IEA	UniProtKB:Q9Z1R3|ensembl:ENSMUSP00000025249	P	Apolipoprotein M	APOM|G3A|NG20|HSPC336	protein	taxon:9606	20260724	Ensembl		
UniProtKB	O95445	APOM	involved_in	GO:0034375	PMID:18006500	IMP		P	Apolipoprotein M	APOM|G3A|NG20|HSPC336	protein	taxon:9606	20090507	BHF-UCL		
UniProtKB	O95445	APOM	involved_in	GO:0034380	GO_REF:0000033	IBA	MGI:MGI:1930124|PANTHER:PTN002842729	P	Apolipoprotein M	APOM|G3A|NG20|HSPC336	protein	taxon:9606	20190213	GO_Central		
UniProtKB	O95445	APOM	involved_in	GO:0034380	GO_REF:0000107	IEA	UniProtKB:Q9Z1R3|ensembl:ENSMUSP00000025249	P	Apolipoprotein M	APOM|G3A|NG20|HSPC336	protein	taxon:9606	20260724	Ensembl		
UniProtKB	O95445	APOM	involved_in	GO:0034380	PMID:15793583	ISS	UniProtKB:Q9Z1R3	P	Apolipoprotein M	APOM|G3A|NG20|HSPC336	protein	taxon:9606	20090507	BHF-UCL		
UniProtKB	O95445	APOM	involved_in	GO:0034384	GO_REF:0000033	IBA	MGI:MGI:1930124|PANTHER:PTN002842729	P	Apolipoprotein M	APOM|G3A|NG20|HSPC336	protein	taxon:9606	20190213	GO_Central		
UniProtKB	O95445	APOM	involved_in	GO:0034384	GO_REF:0000107	IEA	UniProtKB:Q9Z1R3|ensembl:ENSMUSP00000025249	P	Apolipoprotein M	APOM|G3A|NG20|HSPC336	protein	taxon:9606	20260724	Ensembl		
UniProtKB	O95445	APOM	involved_in	GO:0034384	PMID:15793583	ISS	UniProtKB:Q9Z1R3	P	Apolipoprotein M	APOM|G3A|NG20|HSPC336	protein	taxon:9606	20090507	BHF-UCL		
UniProtKB	O95445	APOM	involved_in	GO:0034445	GO_REF:0000107	IEA	UniProtKB:Q9Z1R3|ensembl:ENSMUSP00000025249	P	Apolipoprotein M	APOM|G3A|NG20|HSPC336	protein	taxon:9606	20260724	Ensembl		
UniProtKB	O95445	APOM	involved_in	GO:0034445	PMID:16682745	IDA		P	Apolipoprotein M	APOM|G3A|NG20|HSPC336	protein	taxon:9606	20110309	BHF-UCL		
UniProtKB	O95445	APOM	involved_in	GO:0034445	PMID:22204862	IDA		P	Apolipoprotein M	APOM|G3A|NG20|HSPC336	protein	taxon:9606	20120531	BHF-UCL		
UniProtKB	O95445	APOM	involved_in	GO:0042632	PMID:15793583	IC	GO:0033344	P	Apolipoprotein M	APOM|G3A|NG20|HSPC336	protein	taxon:9606	20090512	BHF-UCL		
UniProtKB	O95445	APOM	involved_in	GO:0043691	PMID:15793583	ISS	UniProtKB:Q9Z1R3	P	Apolipoprotein M	APOM|G3A|NG20|HSPC336	protein	taxon:9606	20090512	BHF-UCL		
UniProtKB	O95445	APOM	involved_in	GO:0098869	GO_REF:0000108	IEA	GO:0016209	P	Apolipoprotein M	APOM|G3A|NG20|HSPC336	protein	taxon:9606	20260727	GOC		
UniProtKB	O95445	APOM	located_in	GO:0005576	GO_REF:0000044	IEA	UniProtKB-SubCell:SL-0243	C	Apolipoprotein M	APOM|G3A|NG20|HSPC336	protein	taxon:9606	20260727	UniProt		
UniProtKB	O95445	APOM	located_in	GO:0005576	GO_REF:0000107	IEA	UniProtKB:Q9Z1R3|ensembl:ENSMUSP00000025249	C	Apolipoprotein M	APOM|G3A|NG20|HSPC336	protein	taxon:9606	20260724	Ensembl		
UniProtKB	O95445	APOM	located_in	GO:0005576	GO_REF:0000117	IEA	ARBA:ARBA00027128	C	Apolipoprotein M	APOM|G3A|NG20|HSPC336	protein	taxon:9606	20260727	UniProt		
UniProtKB	O95445	APOM	located_in	GO:0005576	Reactome:R-HSA-5246478	TAS		C	Apolipoprotein M	APOM|G3A|NG20|HSPC336	protein	taxon:9606	20131216	Reactome		
UniProtKB	O95445	APOM	part_of	GO:0034361	GO_REF:0000033	IBA	PANTHER:PTN002842729|UniProtKB:O95445	C	Apolipoprotein M	APOM|G3A|NG20|HSPC336	protein	taxon:9606	20190213	GO_Central		
UniProtKB	O95445	APOM	part_of	GO:0034361	PMID:17154273	IDA		C	Apolipoprotein M	APOM|G3A|NG20|HSPC336	protein	taxon:9606	20090528	BHF-UCL		
UniProtKB	O95445	APOM	part_of	GO:0034362	GO_REF:0000033	IBA	PANTHER:PTN002842729|UniProtKB:O95445	C	Apolipoprotein M	APOM|G3A|NG20|HSPC336	protein	taxon:9606	20190213	GO_Central		
UniProtKB	O95445	APOM	part_of	GO:0034362	PMID:16682745	IDA		C	Apolipoprotein M	APOM|G3A|NG20|HSPC336	protein	taxon:9606	20090507	BHF-UCL		
UniProtKB	O95445	APOM	part_of	GO:0034364	GO_REF:0000033	IBA	MGI:MGI:1930124|PANTHER:PTN002842729|UniProtKB:O95445	C	Apolipoprotein M	APOM|G3A|NG20|HSPC336	protein	taxon:9606	20190213	GO_Central		
UniProtKB	O95445	APOM	part_of	GO:0034364	GO_REF:0000107	IEA	UniProtKB:Q9Z1R3|ensembl:ENSMUSP00000025249	C	Apolipoprotein M	APOM|G3A|NG20|HSPC336	protein	taxon:9606	20260724	Ensembl		
UniProtKB	O95445	APOM	part_of	GO:0034364	PMID:22204862	IDA		C	Apolipoprotein M	APOM|G3A|NG20|HSPC336	protein	taxon:9606	20120531	BHF-UCL		
UniProtKB	O95445	APOM	part_of	GO:0034365	GO_REF:0000107	IEA	UniProtKB:Q9Z1R3|ensembl:ENSMUSP00000025249	C	Apolipoprotein M	APOM|G3A|NG20|HSPC336	protein	taxon:9606	20260724	Ensembl		
UniProtKB	O95445	APOM	part_of	GO:0034365	PMID:15793583	IDA		C	Apolipoprotein M	APOM|G3A|NG20|HSPC336	protein	taxon:9606	20090507	BHF-UCL		
UniProtKB	O95445	APOM	part_of	GO:0034366	PMID:16682745	IDA		C	Apolipoprotein M	APOM|G3A|NG20|HSPC336	protein	taxon:9606	20090507	BHF-UCL		
UniProtKB	O95447	LCA5L	enables	GO:0005515	PMID:25416956	IPI	UniProtKB:P06753	F	Lebercilin-like protein	LCA5L|C21orf13	protein	taxon:9606	20260725	IntAct		
UniProtKB	O95447	LCA5L	enables	GO:0005515	PMID:25416956	IPI	UniProtKB:Q13287	F	Lebercilin-like protein	LCA5L|C21orf13	protein	taxon:9606	20260725	IntAct		
UniProtKB	O95447	LCA5L	enables	GO:0005515	PMID:25416956	IPI	UniProtKB:Q5VU62	F	Lebercilin-like protein	LCA5L|C21orf13	protein	taxon:9606	20260725	IntAct		
UniProtKB	O95447	LCA5L	enables	GO:0005515	PMID:25416956	IPI	UniProtKB:Q9UBB9	F	Lebercilin-like protein	LCA5L|C21orf13	protein	taxon:9606	20260725	IntAct		
UniProtKB	O95447	LCA5L	enables	GO:0005515	PMID:31515488	IPI	UniProtKB:P06753	F	Lebercilin-like protein	LCA5L|C21orf13	protein	taxon:9606	20260725	IntAct		
UniProtKB	O95447	LCA5L	enables	GO:0005515	PMID:31515488	IPI	UniProtKB:Q9UBB9	F	Lebercilin-like protein	LCA5L|C21orf13	protein	taxon:9606	20260725	IntAct		
UniProtKB	O95447	LCA5L	enables	GO:0005515	PMID:32296183	IPI	UniProtKB:O94868-3	F	Lebercilin-like protein	LCA5L|C21orf13	protein	taxon:9606	20260725	IntAct		
UniProtKB	O95447	LCA5L	enables	GO:0005515	PMID:32296183	IPI	UniProtKB:O95678	F	Lebercilin-like protein	LCA5L|C21orf13	protein	taxon:9606	20260725	IntAct		
UniProtKB	O95447	LCA5L	enables	GO:0005515	PMID:32296183	IPI	UniProtKB:P41219	F	Lebercilin-like protein	LCA5L|C21orf13	protein	taxon:9606	20260725	IntAct		
UniProtKB	O95447	LCA5L	enables	GO:0005515	PMID:32296183	IPI	UniProtKB:Q01546	F	Lebercilin-like protein	LCA5L|C21orf13	protein	taxon:9606	20260725	IntAct		
UniProtKB	O95447	LCA5L	enables	GO:0005515	PMID:32296183	IPI	UniProtKB:Q14533	F	Lebercilin-like protein	LCA5L|C21orf13	protein	taxon:9606	20260725	IntAct		
UniProtKB	O95447	LCA5L	enables	GO:0005515	PMID:32296183	IPI	UniProtKB:Q3SY00	F	Lebercilin-like protein	LCA5L|C21orf13	protein	taxon:9606	20260725	IntAct		
UniProtKB	O95447	LCA5L	enables	GO:0005515	PMID:32296183	IPI	UniProtKB:Q6KB66-2	F	Lebercilin-like protein	LCA5L|C21orf13	protein	taxon:9606	20260725	IntAct		
UniProtKB	O95447	LCA5L	enables	GO:0005515	PMID:32296183	IPI	UniProtKB:Q70UQ0-4	F	Lebercilin-like protein	LCA5L|C21orf13	protein	taxon:9606	20260725	IntAct		
UniProtKB	O95447	LCA5L	enables	GO:0005515	PMID:32296183	IPI	UniProtKB:Q8N5A5-2	F	Lebercilin-like protein	LCA5L|C21orf13	protein	taxon:9606	20260725	IntAct		
UniProtKB	O95447	LCA5L	enables	GO:0005515	PMID:32296183	IPI	UniProtKB:Q8NCU1	F	Lebercilin-like protein	LCA5L|C21orf13	protein	taxon:9606	20260725	IntAct		
UniProtKB	O95447	LCA5L	enables	GO:0005515	PMID:32296183	IPI	UniProtKB:Q96AQ6	F	Lebercilin-like protein	LCA5L|C21orf13	protein	taxon:9606	20260725	IntAct		
UniProtKB	O95447	LCA5L	enables	GO:0005515	PMID:32296183	IPI	UniProtKB:Q9NQT4	F	Lebercilin-like protein	LCA5L|C21orf13	protein	taxon:9606	20260725	IntAct		
UniProtKB	O95447	LCA5L	enables	GO:0005515	PMID:32814053	IPI	UniProtKB:O60333-2	F	Lebercilin-like protein	LCA5L|C21orf13	protein	taxon:9606	20260725	IntAct		
UniProtKB	O95447	LCA5L	enables	GO:0005515	PMID:32814053	IPI	UniProtKB:O76024	F	Lebercilin-like protein	LCA5L|C21orf13	protein	taxon:9606	20260725	IntAct		
UniProtKB	O95447	LCA5L	enables	GO:0005515	PMID:32814053	IPI	UniProtKB:P05067-2	F	Lebercilin-like protein	LCA5L|C21orf13	protein	taxon:9606	20260725	IntAct		
UniProtKB	O95447	LCA5L	enables	GO:0005515	PMID:32814053	IPI	UniProtKB:P28799	F	Lebercilin-like protein	LCA5L|C21orf13	protein	taxon:9606	20260725	IntAct		
UniProtKB	O95447	LCA5L	enables	GO:0005515	PMID:32814053	IPI	UniProtKB:P42858	F	Lebercilin-like protein	LCA5L|C21orf13	protein	taxon:9606	20260725	IntAct		
UniProtKB	O95447	LCA5L	enables	GO:0005515	PMID:32814053	IPI	UniProtKB:P54253	F	Lebercilin-like protein	LCA5L|C21orf13	protein	taxon:9606	20260725	IntAct		
UniProtKB	O95447	LCA5L	involved_in	GO:0042073	GO_REF:0000033	IBA	MGI:MGI:1923032|PANTHER:PTN001047409	P	Lebercilin-like protein	LCA5L|C21orf13	protein	taxon:9606	20171102	GO_Central		
UniProtKB	O95447	LCA5L	is_active_in	GO:0005930	GO_REF:0000033	IBA	FB:FBgn0036687|MGI:MGI:1923032|PANTHER:PTN001047409	C	Lebercilin-like protein	LCA5L|C21orf13	protein	taxon:9606	20171102	GO_Central		
UniProtKB	O95450	ADAMTS2	enables	GO:0004222	GO_REF:0000002	IEA	InterPro:IPR001590	F	A disintegrin and metalloproteinase with thrombospondin motifs 2	ADAMTS2|PCINP|PCPNI	protein	taxon:9606	20260727	InterPro		
UniProtKB	O95450	ADAMTS2	enables	GO:0004222	GO_REF:0000003	IEA	EC:3.4.24.14	F	A disintegrin and metalloproteinase with thrombospondin motifs 2	ADAMTS2|PCINP|PCPNI	protein	taxon:9606	20260727	UniProt		
UniProtKB	O95450	ADAMTS2	enables	GO:0004222	GO_REF:0000033	IBA	MGI:MGI:109249|MGI:MGI:1339949|MGI:MGI:2660628|PANTHER:PTN000347317|UniProtKB:O75173|UniProtKB:P58397|UniProtKB:Q76LX8|UniProtKB:Q9UHI8|UniProtKB:Q9UKP4|UniProtKB:Q9UNA0	F	A disintegrin and metalloproteinase with thrombospondin motifs 2	ADAMTS2|PCINP|PCPNI	protein	taxon:9606	20250412	GO_Central		
UniProtKB	O95450	ADAMTS2	enables	GO:0004222	PMID:10417273	TAS		F	A disintegrin and metalloproteinase with thrombospondin motifs 2	ADAMTS2|PCINP|PCPNI	protein	taxon:9606	20030904	PINC		
UniProtKB	O95450	ADAMTS2	enables	GO:0004222	Reactome:R-HSA-2002428	TAS		F	A disintegrin and metalloproteinase with thrombospondin motifs 2	ADAMTS2|PCINP|PCPNI	protein	taxon:9606	20260222	Reactome		
UniProtKB	O95450	ADAMTS2	enables	GO:0008233	GO_REF:0000107	IEA	UniProtKB:Q8C9W3|ensembl:ENSMUSP00000040171	F	A disintegrin and metalloproteinase with thrombospondin motifs 2	ADAMTS2|PCINP|PCPNI	protein	taxon:9606	20260724	Ensembl		
UniProtKB	O95450	ADAMTS2	enables	GO:0008237	GO_REF:0000002	IEA	InterPro:IPR013275|InterPro:IPR024079	F	A disintegrin and metalloproteinase with thrombospondin motifs 2	ADAMTS2|PCINP|PCPNI	protein	taxon:9606	20260727	InterPro		
UniProtKB	O95450	ADAMTS2	enables	GO:0008237	PMID:10417273	TAS		F	A disintegrin and metalloproteinase with thrombospondin motifs 2	ADAMTS2|PCINP|PCPNI	protein	taxon:9606	20030904	PINC		
UniProtKB	O95450	ADAMTS2	enables	GO:0008270	GO_REF:0000002	IEA	InterPro:IPR013275	F	A disintegrin and metalloproteinase with thrombospondin motifs 2	ADAMTS2|PCINP|PCPNI	protein	taxon:9606	20260727	InterPro		
UniProtKB	O95450	ADAMTS2	involved_in	GO:0006508	GO_REF:0000002	IEA	InterPro:IPR001590	P	A disintegrin and metalloproteinase with thrombospondin motifs 2	ADAMTS2|PCINP|PCPNI	protein	taxon:9606	20260727	InterPro		
UniProtKB	O95450	ADAMTS2	involved_in	GO:0006508	GO_REF:0000033	IBA	MGI:MGI:1339949|MGI:MGI:1347346|MGI:MGI:1347356|MGI:MGI:1916320|MGI:MGI:2660628|MGI:MGI:2685556|MGI:MGI:3045353|PANTHER:PTN000347317|UniProtKB:O15072|UniProtKB:P79331|UniProtKB:Q76LX8|UniProtKB:Q9P2N4|ZFIN:ZDB-GENE-070814-7|ZFIN:ZDB-GENE-130530-852	P	A disintegrin and metalloproteinase with thrombospondin motifs 2	ADAMTS2|PCINP|PCPNI	protein	taxon:9606	20260529	GO_Central		
UniProtKB	O95450	ADAMTS2	involved_in	GO:0030198	GO_REF:0000002	IEA	InterPro:IPR013273	P	A disintegrin and metalloproteinase with thrombospondin motifs 2	ADAMTS2|PCINP|PCPNI	protein	taxon:9606	20260727	InterPro		
UniProtKB	O95450	ADAMTS2	involved_in	GO:0030198	GO_REF:0000033	IBA	FB:FBgn0003137|FB:FBgn0286071|MGI:MGI:1346321|MGI:MGI:1347346|MGI:MGI:1347356|MGI:MGI:1925044|MGI:MGI:2146046|MGI:MGI:2179942|MGI:MGI:2389008|MGI:MGI:2442875|MGI:MGI:2449569|MGI:MGI:2660628|MGI:MGI:2672033|PANTHER:PTN000347317|WB:WBGene00000083	P	A disintegrin and metalloproteinase with thrombospondin motifs 2	ADAMTS2|PCINP|PCPNI	protein	taxon:9606	20260529	GO_Central		
UniProtKB	O95450	ADAMTS2	involved_in	GO:0030199	GO_REF:0000117	IEA	ARBA:ARBA00085945	P	A disintegrin and metalloproteinase with thrombospondin motifs 2	ADAMTS2|PCINP|PCPNI	protein	taxon:9606	20260727	UniProt		
UniProtKB	O95450	ADAMTS2	involved_in	GO:0030199	Reactome:R-HSA-1650814	TAS		P	A disintegrin and metalloproteinase with thrombospondin motifs 2	ADAMTS2|PCINP|PCPNI	protein	taxon:9606	20260316	Reactome		
UniProtKB	O95450	ADAMTS2	is_active_in	GO:0031012	GO_REF:0000033	IBA	FB:FBgn0003137|FB:FBgn0032252|MGI:MGI:109249|MGI:MGI:1347346|MGI:MGI:1347356|MGI:MGI:1913798|MGI:MGI:1925044|MGI:MGI:2386139|MGI:MGI:2389008|MGI:MGI:2672033|PANTHER:PTN000347317|RGD:621241|UniProtKB:Q6ZMM2|UniProtKB:Q8TE56|UniProtKB:Q9H324|UniProtKB:Q9P2N4|WB:WBGene00003242	C	A disintegrin and metalloproteinase with thrombospondin motifs 2	ADAMTS2|PCINP|PCPNI	protein	taxon:9606	20260529	GO_Central		
UniProtKB	O95450	ADAMTS2	located_in	GO:0005576	Reactome:R-HSA-2002428	TAS		C	A disintegrin and metalloproteinase with thrombospondin motifs 2	ADAMTS2|PCINP|PCPNI	protein	taxon:9606	20130516	Reactome		
UniProtKB	O95450	ADAMTS2	located_in	GO:0031012	GO_REF:0000002	IEA	InterPro:IPR013275	C	A disintegrin and metalloproteinase with thrombospondin motifs 2	ADAMTS2|PCINP|PCPNI	protein	taxon:9606	20260727	InterPro		
UniProtKB	O95450	ADAMTS2	located_in	GO:0031012	GO_REF:0000107	IEA	UniProtKB:Q8C9W3|ensembl:ENSMUSP00000040171	C	A disintegrin and metalloproteinase with thrombospondin motifs 2	ADAMTS2|PCINP|PCPNI	protein	taxon:9606	20260724	Ensembl		
UniProtKB	O95452	GJB6	enables	GO:0005243	GO_REF:0000033	IBA	MGI:MGI:1339969|MGI:MGI:2153060|MGI:MGI:2384150|MGI:MGI:95713|MGI:MGI:95716|MGI:MGI:95718|MGI:MGI:95720|MGI:MGI:95722|PANTHER:PTN008334405|RGD:1308942|RGD:2690|RGD:2692|RGD:61926|RGD:621820|RGD:628889|RGD:728891|UniProtKB:O95452|UniProtKB:P17302|UniProtKB:P29033|UniProtKB:P36382|UniProtKB:P48165|UniProtKB:Q5T442|UniProtKB:Q6PEY0|UniProtKB:Q9Y6H8|ZFIN:ZDB-GENE-010607-3|ZFIN:ZDB-GENE-030911-1|ZFIN:ZDB-GENE-031217-3|ZFIN:ZDB-GENE-040406-1|ZFIN:ZDB-GENE-040407-3|ZFIN:ZDB-GENE-050320-121|ZFIN:ZDB-GENE-050616-10|ZFIN:ZDB-GENE-050616-11|ZFIN:ZDB-GENE-050616-5|ZFIN:ZDB-GENE-991105-4	F	Gap junction beta-6 protein	GJB6	protein	taxon:9606	20260528	GO_Central		
UniProtKB	O95452	GJB6	enables	GO:0005243	PMID:12767933	IDA		F	Gap junction beta-6 protein	GJB6	protein	taxon:9606	20190606	ARUK-UCL		
UniProtKB	O95452	GJB6	enables	GO:0005515	PMID:32296183	IPI	UniProtKB:A2RU14	F	Gap junction beta-6 protein	GJB6	protein	taxon:9606	20260725	IntAct		
UniProtKB	O95452	GJB6	enables	GO:0005515	PMID:32296183	IPI	UniProtKB:O75396	F	Gap junction beta-6 protein	GJB6	protein	taxon:9606	20260725	IntAct		
UniProtKB	O95452	GJB6	enables	GO:0005515	PMID:32296183	IPI	UniProtKB:P26715	F	Gap junction beta-6 protein	GJB6	protein	taxon:9606	20260725	IntAct		
UniProtKB	O95452	GJB6	enables	GO:0005515	PMID:32296183	IPI	UniProtKB:Q15125	F	Gap junction beta-6 protein	GJB6	protein	taxon:9606	20260725	IntAct		
UniProtKB	O95452	GJB6	enables	GO:0005515	PMID:32296183	IPI	UniProtKB:Q3KNW5	F	Gap junction beta-6 protein	GJB6	protein	taxon:9606	20260725	IntAct		
UniProtKB	O95452	GJB6	enables	GO:0005515	PMID:32296183	IPI	UniProtKB:Q5J8X5	F	Gap junction beta-6 protein	GJB6	protein	taxon:9606	20260725	IntAct		
UniProtKB	O95452	GJB6	enables	GO:0005515	PMID:32296183	IPI	UniProtKB:Q8TAF8	F	Gap junction beta-6 protein	GJB6	protein	taxon:9606	20260725	IntAct		
UniProtKB	O95452	GJB6	enables	GO:0005515	PMID:32296183	IPI	UniProtKB:Q96IW7	F	Gap junction beta-6 protein	GJB6	protein	taxon:9606	20260725	IntAct		
UniProtKB	O95452	GJB6	enables	GO:0005515	PMID:32296183	IPI	UniProtKB:Q9BZJ8	F	Gap junction beta-6 protein	GJB6	protein	taxon:9606	20260725	IntAct		
UniProtKB	O95452	GJB6	enables	GO:0005515	PMID:32296183	IPI	UniProtKB:Q9H2L4	F	Gap junction beta-6 protein	GJB6	protein	taxon:9606	20260725	IntAct		
UniProtKB	O95452	GJB6	enables	GO:0008017	PMID:19285977	IDA		F	Gap junction beta-6 protein	GJB6	protein	taxon:9606	20190606	ARUK-UCL		
UniProtKB	O95452	GJB6	enables	GO:0048487	PMID:19285977	IDA		F	Gap junction beta-6 protein	GJB6	protein	taxon:9606	20190605	ARUK-UCL		
UniProtKB	O95452	GJB6	enables	GO:0051015	PMID:19285977	IDA		F	Gap junction beta-6 protein	GJB6	protein	taxon:9606	20190605	ARUK-UCL		
UniProtKB	O95452	GJB6	enables	GO:1903763	PMID:12767933	IDA		F	Gap junction beta-6 protein	GJB6	protein	taxon:9606	20190606	ARUK-UCL		
UniProtKB	O95452	GJB6	involved_in	GO:0003163	PMID:26786210	NAS		P	Gap junction beta-6 protein	GJB6	protein	taxon:9606	20210211	BHF-UCL		
UniProtKB	O95452	GJB6	involved_in	GO:0007154	GO_REF:0000002	IEA	InterPro:IPR000500|InterPro:IPR017990	P	Gap junction beta-6 protein	GJB6	protein	taxon:9606	20260727	InterPro		
UniProtKB	O95452	GJB6	involved_in	GO:0007267	GO_REF:0000033	IBA	MGI:MGI:1334209|MGI:MGI:2153060|MGI:MGI:95713|MGI:MGI:95718|MGI:MGI:95720|MGI:MGI:95722|PANTHER:PTN008334405|RGD:2690|RGD:2691|RGD:2694|RGD:628889|RGD:628890|UniProtKB:P17302|ZFIN:ZDB-GENE-030911-1|ZFIN:ZDB-GENE-991105-4	P	Gap junction beta-6 protein	GJB6	protein	taxon:9606	20260528	GO_Central		
UniProtKB	O95452	GJB6	involved_in	GO:0007605	PMID:10610709	TAS		P	Gap junction beta-6 protein	GJB6	protein	taxon:9606	20030904	PINC		
UniProtKB	O95452	GJB6	involved_in	GO:0010644	GO_REF:0000108	IEA	GO:1903763	P	Gap junction beta-6 protein	GJB6	protein	taxon:9606	20260727	GOC		
UniProtKB	O95452	GJB6	involved_in	GO:0016264	PMID:12767933	NAS		P	Gap junction beta-6 protein	GJB6	protein	taxon:9606	20190606	ARUK-UCL		
UniProtKB	O95452	GJB6	involved_in	GO:0016264	PMID:19285977	IMP		P	Gap junction beta-6 protein	GJB6	protein	taxon:9606	20190606	ARUK-UCL		
UniProtKB	O95452	GJB6	involved_in	GO:0035633	PMID:30280653	NAS		P	Gap junction beta-6 protein	GJB6	protein	taxon:9606	20200408	ARUK-UCL		
UniProtKB	O95452	GJB6	involved_in	GO:0055085	PMID:12767933	IDA		P	Gap junction beta-6 protein	GJB6	protein	taxon:9606	20190606	ARUK-UCL		
UniProtKB	O95452	GJB6	involved_in	GO:1990349	GO_REF:0000033	IBA	MGI:MGI:95720|PANTHER:PTN002633521|UniProtKB:O95452|UniProtKB:P29033	P	Gap junction beta-6 protein	GJB6	protein	taxon:9606	20221208	GO_Central		
UniProtKB	O95452	GJB6	involved_in	GO:1990349	PMID:12767933	IDA		P	Gap junction beta-6 protein	GJB6	protein	taxon:9606	20190606	ARUK-UCL		
UniProtKB	O95452	GJB6	located_in	GO:0005884	PMID:19285977	IMP		C	Gap junction beta-6 protein	GJB6	protein	taxon:9606	20190605	ARUK-UCL		
UniProtKB	O95452	GJB6	located_in	GO:0005886	GO_REF:0000044	IEA	UniProtKB-SubCell:SL-0039	C	Gap junction beta-6 protein	GJB6	protein	taxon:9606	20260727	UniProt		
UniProtKB	O95452	GJB6	located_in	GO:0005921	GO_REF:0000044	IEA	UniProtKB-SubCell:SL-0124	C	Gap junction beta-6 protein	GJB6	protein	taxon:9606	20260727	UniProt		
UniProtKB	O95452	GJB6	located_in	GO:0005921	GO_REF:0000107	IEA	UniProtKB:P70689|ensembl:ENSMUSP00000035630	C	Gap junction beta-6 protein	GJB6	protein	taxon:9606	20260724	Ensembl		
UniProtKB	O95452	GJB6	located_in	GO:0005921	PMID:12767933	NAS		C	Gap junction beta-6 protein	GJB6	protein	taxon:9606	20190606	ARUK-UCL		
UniProtKB	O95452	GJB6	located_in	GO:0005921	PMID:19285977	IMP		C	Gap junction beta-6 protein	GJB6	protein	taxon:9606	20190606	ARUK-UCL		
UniProtKB	O95452	GJB6	located_in	GO:0030054	GO_REF:0000052	IDA		C	Gap junction beta-6 protein	GJB6	protein	taxon:9606	20251115	HPA		
UniProtKB	O95452	GJB6	part_of	GO:0005922	GO_REF:0000002	IEA	InterPro:IPR000500|InterPro:IPR017990	C	Gap junction beta-6 protein	GJB6	protein	taxon:9606	20260727	InterPro		
UniProtKB	O95452	GJB6	part_of	GO:0005922	GO_REF:0000033	IBA	MGI:MGI:2384150|MGI:MGI:95718|MGI:MGI:95720|MGI:MGI:95722|PANTHER:PTN008334405|RGD:2690|RGD:2691|RGD:2692|RGD:628890|UniProtKB:P28228|UniProtKB:P29033|UniProtKB:P33725|UniProtKB:P36382|UniProtKB:P48165|UniProtKB:Q6S9C0|UniProtKB:Q8N144|UniProtKB:Q9Y6H8|ZFIN:ZDB-GENE-030911-1	C	Gap junction beta-6 protein	GJB6	protein	taxon:9606	20240205	GO_Central		
UniProtKB	O95453	PARN	enables	GO:0000175	GO_REF:0000033	IBA	MGI:MGI:2685159|PANTHER:PTN000387146|PomBase:SPBC29A10.09c|UniProtKB:O95453|UniProtKB:Q8NA58|UniProtKB:Q96GM8|WB:WBGene00010734	F	Poly(A)-specific ribonuclease PARN	PARN|DAN	protein	taxon:9606	20230603	GO_Central		
UniProtKB	O95453	PARN	enables	GO:0003676	GO_REF:0000002	IEA	InterPro:IPR001374|InterPro:IPR035979|InterPro:IPR036397|InterPro:IPR036867	F	Poly(A)-specific ribonuclease PARN	PARN|DAN	protein	taxon:9606	20260727	InterPro		
UniProtKB	O95453	PARN	enables	GO:0003723	GO_REF:0000002	IEA	InterPro:IPR014789	F	Poly(A)-specific ribonuclease PARN	PARN|DAN	protein	taxon:9606	20260727	InterPro		
UniProtKB	O95453	PARN	enables	GO:0003723	GO_REF:0000033	IBA	PANTHER:PTN000387146|UniProtKB:O95453|UniProtKB:Q96GM8	F	Poly(A)-specific ribonuclease PARN	PARN|DAN	protein	taxon:9606	20240730	GO_Central		
UniProtKB	O95453	PARN	enables	GO:0003723	PMID:22658674	HDA		F	Poly(A)-specific ribonuclease PARN	PARN|DAN	protein	taxon:9606	20140203	UniProt		
UniProtKB	O95453	PARN	enables	GO:0003730	PMID:9736620	TAS		F	Poly(A)-specific ribonuclease PARN	PARN|DAN	protein	taxon:9606	20030904	PINC		
UniProtKB	O95453	PARN	enables	GO:0004518	PMID:9736620	TAS		F	Poly(A)-specific ribonuclease PARN	PARN|DAN	protein	taxon:9606	20030904	PINC		
UniProtKB	O95453	PARN	enables	GO:0004535	GO_REF:0000002	IEA	InterPro:IPR014789	F	Poly(A)-specific ribonuclease PARN	PARN|DAN	protein	taxon:9606	20260727	InterPro		
UniProtKB	O95453	PARN	enables	GO:0004535	GO_REF:0000003	IEA	EC:3.1.13.4	F	Poly(A)-specific ribonuclease PARN	PARN|DAN	protein	taxon:9606	20260727	UniProt		
UniProtKB	O95453	PARN	enables	GO:0004535	GO_REF:0000117	IEA	ARBA:ARBA00027845	F	Poly(A)-specific ribonuclease PARN	PARN|DAN	protein	taxon:9606	20260727	UniProt		
UniProtKB	O95453	PARN	enables	GO:0004535	PMID:10801819	EXP		F	Poly(A)-specific ribonuclease PARN	PARN|DAN	protein	taxon:9606	20240313	UniProt		
UniProtKB	O95453	PARN	enables	GO:0004535	PMID:25049417	IDA		F	Poly(A)-specific ribonuclease PARN	PARN|DAN	protein	taxon:9606	20180514	UniProt		
UniProtKB	O95453	PARN	enables	GO:0004535	PMID:26482878	IMP		F	Poly(A)-specific ribonuclease PARN	PARN|DAN	protein	taxon:9606	20240421	BHF-UCL	has_input(RNAcentral:URS00004A7003_9606),part_of(GO:0032212),part_of(GO:0090669)|has_input(RNAcentral:URS00004A7003_9606),part_of(GO:0180035)	
UniProtKB	O95453	PARN	enables	GO:0004535	PMID:26950371	IMP		F	Poly(A)-specific ribonuclease PARN	PARN|DAN	protein	taxon:9606	20240421	BHF-UCL	part_of(GO:0032212),has_input(RNAcentral:URS00004A7003_9606),part_of(GO:0090669)|part_of(GO:0180035),has_input(RNAcentral:URS00004A7003_9606)	
UniProtKB	O95453	PARN	enables	GO:0004535	PMID:9736620	EXP		F	Poly(A)-specific ribonuclease PARN	PARN|DAN	protein	taxon:9606	20240313	UniProt		
UniProtKB	O95453	PARN	enables	GO:0005515	PMID:14731398	IPI	UniProtKB:Q9H2U1	F	Poly(A)-specific ribonuclease PARN	PARN|DAN	protein	taxon:9606	20180717	UniProt		
UniProtKB	O95453	PARN	enables	GO:0005515	PMID:20379136	IPI	UniProtKB:P33240	F	Poly(A)-specific ribonuclease PARN	PARN|DAN	protein	taxon:9606	20260725	IntAct		
UniProtKB	O95453	PARN	enables	GO:0005515	PMID:20379136	IPI	UniProtKB:Q09161	F	Poly(A)-specific ribonuclease PARN	PARN|DAN	protein	taxon:9606	20260725	IntAct		
UniProtKB	O95453	PARN	enables	GO:0005515	PMID:20379136	IPI	UniProtKB:Q99728	F	Poly(A)-specific ribonuclease PARN	PARN|DAN	protein	taxon:9606	20260725	IntAct		
UniProtKB	O95453	PARN	enables	GO:0005515	PMID:21876179	IPI	UniProtKB:Q7Z2W4	F	Poly(A)-specific ribonuclease PARN	PARN|DAN	protein	taxon:9606	20120814	UniProt		
UniProtKB	O95453	PARN	enables	GO:0019901	PMID:20932473	IPI	UniProtKB:P49137	F	Poly(A)-specific ribonuclease PARN	PARN|DAN	protein	taxon:9606	20111125	UniProt		
UniProtKB	O95453	PARN	enables	GO:0043169	PMID:15358788	IMP		F	Poly(A)-specific ribonuclease PARN	PARN|DAN	protein	taxon:9606	20160819	UniProt		
UniProtKB	O95453	PARN	enables	GO:0046872	GO_REF:0000002	IEA	InterPro:IPR014789	F	Poly(A)-specific ribonuclease PARN	PARN|DAN	protein	taxon:9606	20260727	InterPro		
UniProtKB	O95453	PARN	enables	GO:0070034	PMID:26482878	IPI	RNAcentral:URS00004A7003_9606	F	Poly(A)-specific ribonuclease PARN	PARN|DAN	protein	taxon:9606	20240322	BHF-UCL	part_of(GO:0032212),part_of(GO:0090669)	
UniProtKB	O95453	PARN	enables	GO:0070034	PMID:26950371	IPI	RNAcentral:URS00004A7003_9606	F	Poly(A)-specific ribonuclease PARN	PARN|DAN	protein	taxon:9606	20240322	BHF-UCL	part_of(GO:0032212),part_of(GO:0090669)	
UniProtKB	O95453	PARN	involved_in	GO:0000289	GO_REF:0000033	IBA	MGI:MGI:1921358|MGI:MGI:2685159|PANTHER:PTN002495478|UniProtKB:Q8NA58	P	Poly(A)-specific ribonuclease PARN	PARN|DAN	protein	taxon:9606	20240312	GO_Central		
UniProtKB	O95453	PARN	involved_in	GO:0000495	PMID:22442037	IDA		P	Poly(A)-specific ribonuclease PARN	PARN|DAN	protein	taxon:9606	20180514	UniProt		
UniProtKB	O95453	PARN	involved_in	GO:0006401	GO_REF:0000117	IEA	ARBA:ARBA00027164	P	Poly(A)-specific ribonuclease PARN	PARN|DAN	protein	taxon:9606	20260727	UniProt		
UniProtKB	O95453	PARN	involved_in	GO:0006402	GO_REF:0000002	IEA	InterPro:IPR014789	P	Poly(A)-specific ribonuclease PARN	PARN|DAN	protein	taxon:9606	20260727	InterPro		
UniProtKB	O95453	PARN	involved_in	GO:0007292	PMID:9736620	TAS		P	Poly(A)-specific ribonuclease PARN	PARN|DAN	protein	taxon:9606	20030904	PINC		
UniProtKB	O95453	PARN	involved_in	GO:0009451	PMID:9736620	TAS		P	Poly(A)-specific ribonuclease PARN	PARN|DAN	protein	taxon:9606	20030904	PINC		
UniProtKB	O95453	PARN	involved_in	GO:0010587	PMID:25049417	IDA		P	Poly(A)-specific ribonuclease PARN	PARN|DAN	protein	taxon:9606	20180514	UniProt		
UniProtKB	O95453	PARN	involved_in	GO:0032212	PMID:26482878	IMP		P	Poly(A)-specific ribonuclease PARN	PARN|DAN	protein	taxon:9606	20170329	BHF-UCL		
UniProtKB	O95453	PARN	involved_in	GO:0032212	PMID:26950371	IMP		P	Poly(A)-specific ribonuclease PARN	PARN|DAN	protein	taxon:9606	20170329	BHF-UCL	has_input(RNAcentral:URS00004A7003_9606)	
UniProtKB	O95453	PARN	involved_in	GO:0043487	GO_REF:0000117	IEA	ARBA:ARBA00027420	P	Poly(A)-specific ribonuclease PARN	PARN|DAN	protein	taxon:9606	20260727	UniProt		
UniProtKB	O95453	PARN	involved_in	GO:0071051	PMID:22442037	IDA		P	Poly(A)-specific ribonuclease PARN	PARN|DAN	protein	taxon:9606	20180514	UniProt		
UniProtKB	O95453	PARN	involved_in	GO:0090669	PMID:26482878	IMP		P	Poly(A)-specific ribonuclease PARN	PARN|DAN	protein	taxon:9606	20170405	BHF-UCL	part_of(GO:0032212)	
UniProtKB	O95453	PARN	involved_in	GO:0090669	PMID:26950371	IMP		P	Poly(A)-specific ribonuclease PARN	PARN|DAN	protein	taxon:9606	20170328	BHF-UCL	has_input(RNAcentral:URS00004A7003_9606),part_of(GO:0032212)	
```
