## Supplementary Information section 4 code base for "Hypothesis: A modern human range expansion ∼300,000 years ago had a critical role in Neandertal origins": goa_human.gaf (part 18 of 148)

```
UniProtKB	O95453	PARN	involved_in	GO:0180035	PMID:26482878	IMP		P	Poly(A)-specific ribonuclease PARN	PARN|DAN	protein	taxon:9606	20240421	BHF-UCL		
UniProtKB	O95453	PARN	involved_in	GO:0180035	PMID:26950371	IMP		P	Poly(A)-specific ribonuclease PARN	PARN|DAN	protein	taxon:9606	20240421	BHF-UCL		
UniProtKB	O95453	PARN	involved_in	GO:1904872	PMID:26950371	IMP		P	Poly(A)-specific ribonuclease PARN	PARN|DAN	protein	taxon:9606	20170329	BHF-UCL		
UniProtKB	O95453	PARN	involved_in	GO:1990431	GO_REF:0000033	IBA	PANTHER:PTN000387181|PomBase:SPBC29A10.09c	P	Poly(A)-specific ribonuclease PARN	PARN|DAN	protein	taxon:9606	20231128	GO_Central		
UniProtKB	O95453	PARN	involved_in	GO:1990432	GO_REF:0000033	IBA	PANTHER:PTN000387181|PomBase:SPBC29A10.09c	P	Poly(A)-specific ribonuclease PARN	PARN|DAN	protein	taxon:9606	20231128	GO_Central		
UniProtKB	O95453	PARN	is_active_in	GO:0005634	GO_REF:0000033	IBA	PANTHER:PTN000387181|PomBase:SPBC29A10.09c|UniProtKB:O95453	C	Poly(A)-specific ribonuclease PARN	PARN|DAN	protein	taxon:9606	20240730	GO_Central		
UniProtKB	O95453	PARN	located_in	GO:0005634	GO_REF:0000002	IEA	InterPro:IPR014789	C	Poly(A)-specific ribonuclease PARN	PARN|DAN	protein	taxon:9606	20260727	InterPro		
UniProtKB	O95453	PARN	located_in	GO:0005634	GO_REF:0000044	IEA	UniProtKB-SubCell:SL-0191	C	Poly(A)-specific ribonuclease PARN	PARN|DAN	protein	taxon:9606	20260727	UniProt		
UniProtKB	O95453	PARN	located_in	GO:0005634	PMID:9736620	TAS		C	Poly(A)-specific ribonuclease PARN	PARN|DAN	protein	taxon:9606	20030904	PINC		
UniProtKB	O95453	PARN	located_in	GO:0005730	GO_REF:0000044	IEA	UniProtKB-SubCell:SL-0188	C	Poly(A)-specific ribonuclease PARN	PARN|DAN	protein	taxon:9606	20260727	UniProt		
UniProtKB	O95453	PARN	located_in	GO:0005730	PMID:22442037	IDA		C	Poly(A)-specific ribonuclease PARN	PARN|DAN	protein	taxon:9606	20180514	UniProt		
UniProtKB	O95453	PARN	located_in	GO:0005737	GO_REF:0000002	IEA	InterPro:IPR014789	C	Poly(A)-specific ribonuclease PARN	PARN|DAN	protein	taxon:9606	20260727	InterPro		
UniProtKB	O95453	PARN	located_in	GO:0005737	GO_REF:0000044	IEA	UniProtKB-SubCell:SL-0086	C	Poly(A)-specific ribonuclease PARN	PARN|DAN	protein	taxon:9606	20260727	UniProt		
UniProtKB	O95453	PARN	located_in	GO:0005737	PMID:9736620	TAS		C	Poly(A)-specific ribonuclease PARN	PARN|DAN	protein	taxon:9606	20030904	PINC		
UniProtKB	O95453	PARN	located_in	GO:0005829	Reactome:R-HSA-429992	TAS		C	Poly(A)-specific ribonuclease PARN	PARN|DAN	protein	taxon:9606	20130528	Reactome		
UniProtKB	O95453	PARN	located_in	GO:0005829	Reactome:R-HSA-450422	TAS		C	Poly(A)-specific ribonuclease PARN	PARN|DAN	protein	taxon:9606	20130528	Reactome		
UniProtKB	O95453	PARN	located_in	GO:0016607	GO_REF:0000052	IDA		C	Poly(A)-specific ribonuclease PARN	PARN|DAN	protein	taxon:9606	20251115	HPA		
UniProtKB	O95455	TGDS	NOT|enables	GO:0008460	PMID:40836090	IDA		F	UDP-D-glucose 4,6-dehydratase	TGDS	protein	taxon:9606	20250826	UniProt		
UniProtKB	O95455	TGDS	enables	GO:0005515	PMID:32814053	IPI	UniProtKB:P42858	F	UDP-D-glucose 4,6-dehydratase	TGDS	protein	taxon:9606	20260725	IntAct		
UniProtKB	O95455	TGDS	enables	GO:0016836	GO_REF:0000117	IEA	ARBA:ARBA00026984	F	UDP-D-glucose 4,6-dehydratase	TGDS	protein	taxon:9606	20260727	UniProt		
UniProtKB	O95455	TGDS	enables	GO:0050377	GO_REF:0000003	IEA	EC:4.2.1.76	F	UDP-D-glucose 4,6-dehydratase	TGDS	protein	taxon:9606	20260727	UniProt		
UniProtKB	O95455	TGDS	enables	GO:0050377	GO_REF:0000107	IEA	UniProtKB:Q8VDR7|ensembl:ENSMUSP00000022727	F	UDP-D-glucose 4,6-dehydratase	TGDS	protein	taxon:9606	20260724	Ensembl		
UniProtKB	O95455	TGDS	enables	GO:0050377	GO_REF:0000116	IEA	RHEA:21500	F	UDP-D-glucose 4,6-dehydratase	TGDS	protein	taxon:9606	20260727	RHEA		
UniProtKB	O95455	TGDS	enables	GO:0050377	PMID:40836090	IDA		F	UDP-D-glucose 4,6-dehydratase	TGDS	protein	taxon:9606	20250826	UniProt		
UniProtKB	O95455	TGDS	involved_in	GO:0006024	GO_REF:0000107	IEA	UniProtKB:Q8VDR7|ensembl:ENSMUSP00000022727	P	UDP-D-glucose 4,6-dehydratase	TGDS	protein	taxon:9606	20260724	Ensembl		
UniProtKB	O95455	TGDS	involved_in	GO:0006024	GO_REF:0000117	IEA	ARBA:ARBA00027325	P	UDP-D-glucose 4,6-dehydratase	TGDS	protein	taxon:9606	20260727	UniProt		
UniProtKB	O95455	TGDS	involved_in	GO:0006024	PMID:40836090	IDA		P	UDP-D-glucose 4,6-dehydratase	TGDS	protein	taxon:9606	20250826	UniProt		
UniProtKB	O95455	TGDS	involved_in	GO:0009225	GO_REF:0000002	IEA	InterPro:IPR005888	P	UDP-D-glucose 4,6-dehydratase	TGDS	protein	taxon:9606	20260727	InterPro		
UniProtKB	O95455	TGDS	is_active_in	GO:0005783	PMID:40836090	IDA		C	UDP-D-glucose 4,6-dehydratase	TGDS	protein	taxon:9606	20250826	UniProt		
UniProtKB	O95455	TGDS	is_active_in	GO:0005794	PMID:40836090	IDA		C	UDP-D-glucose 4,6-dehydratase	TGDS	protein	taxon:9606	20250826	UniProt		
UniProtKB	O95455	TGDS	located_in	GO:0005783	GO_REF:0000044	IEA	UniProtKB-SubCell:SL-0095	C	UDP-D-glucose 4,6-dehydratase	TGDS	protein	taxon:9606	20260727	UniProt		
UniProtKB	O95455	TGDS	located_in	GO:0005783	PMID:25480037	EXP		C	UDP-D-glucose 4,6-dehydratase	TGDS	protein	taxon:9606	20251027	UniProt		
UniProtKB	O95455	TGDS	located_in	GO:0005794	GO_REF:0000044	IEA	UniProtKB-SubCell:SL-0132	C	UDP-D-glucose 4,6-dehydratase	TGDS	protein	taxon:9606	20260727	UniProt		
UniProtKB	O95456	PSMG1	enables	GO:0005515	PMID:16251969	IPI	UniProtKB:O14818	F	Proteasome assembly chaperone 1	PSMG1|C21LRP|DSCR2|PAC1	protein	taxon:9606	20080129	UniProt		
UniProtKB	O95456	PSMG1	enables	GO:0005515	PMID:16251969	IPI	UniProtKB:P28066	F	Proteasome assembly chaperone 1	PSMG1|C21LRP|DSCR2|PAC1	protein	taxon:9606	20080129	UniProt		
UniProtKB	O95456	PSMG1	enables	GO:0005515	PMID:16251969	IPI	UniProtKB:Q969U7	F	Proteasome assembly chaperone 1	PSMG1|C21LRP|DSCR2|PAC1	protein	taxon:9606	20080129	UniProt		
UniProtKB	O95456	PSMG1	enables	GO:0005515	PMID:26109405	IPI	UniProtKB:Q96CC6	F	Proteasome assembly chaperone 1	PSMG1|C21LRP|DSCR2|PAC1	protein	taxon:9606	20260127	UniProt		
UniProtKB	O95456	PSMG1	enables	GO:0005515	PMID:32296183	IPI	UniProtKB:P31321	F	Proteasome assembly chaperone 1	PSMG1|C21LRP|DSCR2|PAC1	protein	taxon:9606	20260725	IntAct		
UniProtKB	O95456	PSMG1	enables	GO:0005515	PMID:32296183	IPI	UniProtKB:Q969U7	F	Proteasome assembly chaperone 1	PSMG1|C21LRP|DSCR2|PAC1	protein	taxon:9606	20260725	IntAct		
UniProtKB	O95456	PSMG1	enables	GO:0005515	PMID:33961781	IPI	UniProtKB:Q969U7	F	Proteasome assembly chaperone 1	PSMG1|C21LRP|DSCR2|PAC1	protein	taxon:9606	20260725	IntAct		
UniProtKB	O95456	PSMG1	enables	GO:0005515	PMID:35271311	IPI	UniProtKB:Q969U7	F	Proteasome assembly chaperone 1	PSMG1|C21LRP|DSCR2|PAC1	protein	taxon:9606	20260725	IntAct		
UniProtKB	O95456	PSMG1	enables	GO:0005515	PMID:35914814	IPI	UniProtKB:Q969U7	F	Proteasome assembly chaperone 1	PSMG1|C21LRP|DSCR2|PAC1	protein	taxon:9606	20260725	IntAct		
UniProtKB	O95456	PSMG1	enables	GO:0005515	PMID:40205054	IPI	UniProtKB:Q969U7	F	Proteasome assembly chaperone 1	PSMG1|C21LRP|DSCR2|PAC1	protein	taxon:9606	20260725	IntAct		
UniProtKB	O95456	PSMG1	enables	GO:0060090	GO_REF:0000033	IBA	PANTHER:PTN001030763|UniProtKB:O95456	F	Proteasome assembly chaperone 1	PSMG1|C21LRP|DSCR2|PAC1	protein	taxon:9606	20260212	GO_Central		
UniProtKB	O95456	PSMG1	enables	GO:0060090	PMID:16251969	IDA		F	Proteasome assembly chaperone 1	PSMG1|C21LRP|DSCR2|PAC1	protein	taxon:9606	20200212	UniProt		
UniProtKB	O95456	PSMG1	enables	GO:0060090	PMID:17189198	IGI	UniProtKB:Q969U7	F	Proteasome assembly chaperone 1	PSMG1|C21LRP|DSCR2|PAC1	protein	taxon:9606	20200212	UniProt		
UniProtKB	O95456	PSMG1	enables	GO:0070628	GO_REF:0000033	IBA	MGI:MGI:1860263|PANTHER:PTN001030763	F	Proteasome assembly chaperone 1	PSMG1|C21LRP|DSCR2|PAC1	protein	taxon:9606	20170228	GO_Central		
UniProtKB	O95456	PSMG1	enables	GO:0070628	GO_REF:0000107	IEA	UniProtKB:Q9JK23|ensembl:ENSMUSP00000023630	F	Proteasome assembly chaperone 1	PSMG1|C21LRP|DSCR2|PAC1	protein	taxon:9606	20260724	Ensembl		
UniProtKB	O95456	PSMG1	involved_in	GO:0043248	GO_REF:0000002	IEA	InterPro:IPR016565	P	Proteasome assembly chaperone 1	PSMG1|C21LRP|DSCR2|PAC1	protein	taxon:9606	20260727	InterPro		
UniProtKB	O95456	PSMG1	involved_in	GO:0051131	GO_REF:0000033	IBA	PANTHER:PTN001030763|UniProtKB:O95456	P	Proteasome assembly chaperone 1	PSMG1|C21LRP|DSCR2|PAC1	protein	taxon:9606	20260212	GO_Central		
UniProtKB	O95456	PSMG1	involved_in	GO:0051131	PMID:16251969	IDA		P	Proteasome assembly chaperone 1	PSMG1|C21LRP|DSCR2|PAC1	protein	taxon:9606	20200212	UniProt	has_output(GO:0005839)	
UniProtKB	O95456	PSMG1	involved_in	GO:0051131	PMID:17189198	IGI	UniProtKB:Q969U7	P	Proteasome assembly chaperone 1	PSMG1|C21LRP|DSCR2|PAC1	protein	taxon:9606	20200212	UniProt	has_output(GO:0005839)	
UniProtKB	O95456	PSMG1	involved_in	GO:0080129	GO_REF:0000033	IBA	MGI:MGI:1860263|PANTHER:PTN001030763|UniProtKB:O95456	P	Proteasome assembly chaperone 1	PSMG1|C21LRP|DSCR2|PAC1	protein	taxon:9606	20251219	GO_Central		
UniProtKB	O95456	PSMG1	involved_in	GO:0080129	PMID:16251969	IDA		P	Proteasome assembly chaperone 1	PSMG1|C21LRP|DSCR2|PAC1	protein	taxon:9606	20240823	ComplexPortal		
UniProtKB	O95456	PSMG1	is_active_in	GO:0005634	GO_REF:0000033	IBA	PANTHER:PTN001030763|UniProtKB:O95456	C	Proteasome assembly chaperone 1	PSMG1|C21LRP|DSCR2|PAC1	protein	taxon:9606	20260212	GO_Central		
UniProtKB	O95456	PSMG1	is_active_in	GO:0005783	GO_REF:0000033	IBA	PANTHER:PTN001030763|UniProtKB:O95456	C	Proteasome assembly chaperone 1	PSMG1|C21LRP|DSCR2|PAC1	protein	taxon:9606	20170228	GO_Central		
UniProtKB	O95456	PSMG1	is_active_in	GO:0005794	GO_REF:0000033	IBA	PANTHER:PTN001030763|UniProtKB:O95456	C	Proteasome assembly chaperone 1	PSMG1|C21LRP|DSCR2|PAC1	protein	taxon:9606	20260212	GO_Central		
UniProtKB	O95456	PSMG1	is_active_in	GO:0005829	GO_REF:0000033	IBA	PANTHER:PTN001030763|UniProtKB:O95456	C	Proteasome assembly chaperone 1	PSMG1|C21LRP|DSCR2|PAC1	protein	taxon:9606	20260212	GO_Central		
UniProtKB	O95456	PSMG1	located_in	GO:0005634	PMID:21630459	HDA		C	Proteasome assembly chaperone 1	PSMG1|C21LRP|DSCR2|PAC1	protein	taxon:9606	20140320	UniProt	part_of(CL:0000019)	
UniProtKB	O95456	PSMG1	located_in	GO:0005654	GO_REF:0000052	IDA		C	Proteasome assembly chaperone 1	PSMG1|C21LRP|DSCR2|PAC1	protein	taxon:9606	20251115	HPA		
UniProtKB	O95456	PSMG1	located_in	GO:0005737	GO_REF:0000044	IEA	UniProtKB-SubCell:SL-0086	C	Proteasome assembly chaperone 1	PSMG1|C21LRP|DSCR2|PAC1	protein	taxon:9606	20260727	UniProt		
UniProtKB	O95456	PSMG1	located_in	GO:0005737	PMID:15670775	IDA		C	Proteasome assembly chaperone 1	PSMG1|C21LRP|DSCR2|PAC1	protein	taxon:9606	20080129	UniProt		
UniProtKB	O95456	PSMG1	located_in	GO:0005783	GO_REF:0000002	IEA	InterPro:IPR016565	C	Proteasome assembly chaperone 1	PSMG1|C21LRP|DSCR2|PAC1	protein	taxon:9606	20260727	InterPro		
UniProtKB	O95456	PSMG1	located_in	GO:0005783	GO_REF:0000044	IEA	UniProtKB-SubCell:SL-0095	C	Proteasome assembly chaperone 1	PSMG1|C21LRP|DSCR2|PAC1	protein	taxon:9606	20260727	UniProt		
UniProtKB	O95456	PSMG1	located_in	GO:0005783	PMID:15590417	IDA		C	Proteasome assembly chaperone 1	PSMG1|C21LRP|DSCR2|PAC1	protein	taxon:9606	20080129	UniProt		
UniProtKB	O95456	PSMG1	located_in	GO:0005794	GO_REF:0000052	IDA		C	Proteasome assembly chaperone 1	PSMG1|C21LRP|DSCR2|PAC1	protein	taxon:9606	20251115	HPA		
UniProtKB	O95456	PSMG1	located_in	GO:0005829	GO_REF:0000052	IDA		C	Proteasome assembly chaperone 1	PSMG1|C21LRP|DSCR2|PAC1	protein	taxon:9606	20251115	HPA		
UniProtKB	O95456	PSMG1	located_in	GO:0005829	Reactome:R-HSA-9907898	TAS		C	Proteasome assembly chaperone 1	PSMG1|C21LRP|DSCR2|PAC1	protein	taxon:9606	20240418	Reactome		
UniProtKB	O95456	PSMG1	located_in	GO:0005829	Reactome:R-HSA-9907919	TAS		C	Proteasome assembly chaperone 1	PSMG1|C21LRP|DSCR2|PAC1	protein	taxon:9606	20240418	Reactome		
UniProtKB	O95456	PSMG1	located_in	GO:0005829	Reactome:R-HSA-9907925	TAS		C	Proteasome assembly chaperone 1	PSMG1|C21LRP|DSCR2|PAC1	protein	taxon:9606	20240418	Reactome		
UniProtKB	O95456	PSMG1	located_in	GO:0005829	Reactome:R-HSA-9907928	TAS		C	Proteasome assembly chaperone 1	PSMG1|C21LRP|DSCR2|PAC1	protein	taxon:9606	20240418	Reactome		
UniProtKB	O95456	PSMG1	located_in	GO:0005829	Reactome:R-HSA-9907940	TAS		C	Proteasome assembly chaperone 1	PSMG1|C21LRP|DSCR2|PAC1	protein	taxon:9606	20240418	Reactome		
UniProtKB	O95456	PSMG1	located_in	GO:0005829	Reactome:R-HSA-9907941	TAS		C	Proteasome assembly chaperone 1	PSMG1|C21LRP|DSCR2|PAC1	protein	taxon:9606	20240418	Reactome		
UniProtKB	O95456	PSMG1	located_in	GO:0005829	Reactome:R-HSA-9908051	TAS		C	Proteasome assembly chaperone 1	PSMG1|C21LRP|DSCR2|PAC1	protein	taxon:9606	20240418	Reactome		
UniProtKB	O95456	PSMG1	located_in	GO:0005829	Reactome:R-HSA-9908052	TAS		C	Proteasome assembly chaperone 1	PSMG1|C21LRP|DSCR2|PAC1	protein	taxon:9606	20240418	Reactome		
UniProtKB	O95456	PSMG1	located_in	GO:0005829	Reactome:R-HSA-9908069	TAS		C	Proteasome assembly chaperone 1	PSMG1|C21LRP|DSCR2|PAC1	protein	taxon:9606	20240418	Reactome		
UniProtKB	O95456	PSMG1	located_in	GO:0005829	Reactome:R-HSA-9908101	TAS		C	Proteasome assembly chaperone 1	PSMG1|C21LRP|DSCR2|PAC1	protein	taxon:9606	20240418	Reactome		
UniProtKB	O95456	PSMG1	part_of	GO:0101031	GO_REF:0000033	IBA	PANTHER:PTN001030763|UniProtKB:O95456	C	Proteasome assembly chaperone 1	PSMG1|C21LRP|DSCR2|PAC1	protein	taxon:9606	20260212	GO_Central		
UniProtKB	O95456	PSMG1	part_of	GO:0101031	PMID:16251969	IDA		C	Proteasome assembly chaperone 1	PSMG1|C21LRP|DSCR2|PAC1	protein	taxon:9606	20200212	UniProt		
UniProtKB	O95456	PSMG1	part_of	GO:0101031	PMID:16251969	IPI		C	Proteasome assembly chaperone 1	PSMG1|C21LRP|DSCR2|PAC1	protein	taxon:9606	20240823	ComplexPortal		
UniProtKB	O95460	MATN4	enables	GO:0005509	GO_REF:0000002	IEA	InterPro:IPR001881	F	Matrilin-4	MATN4	protein	taxon:9606	20260727	InterPro		
UniProtKB	O95460	MATN4	enables	GO:0005515	PMID:15075323	IPI	UniProtKB:P49747	F	Matrilin-4	MATN4	protein	taxon:9606	20090909	UniProt		
UniProtKB	O95460	MATN4	involved_in	GO:0030198	PMID:11279097	NAS		P	Matrilin-4	MATN4	protein	taxon:9606	20250417	ComplexPortal		
UniProtKB	O95460	MATN4	is_active_in	GO:0031012	GO_REF:0000033	IBA	MGI:MGI:106591|MGI:MGI:109613|MGI:MGI:1278313|MGI:MGI:1328314|MGI:MGI:1328350|MGI:MGI:1921449|MGI:MGI:2179729|MGI:MGI:2684334|MGI:MGI:88459|MGI:MGI:88460|PANTHER:PTN002544439|UniProtKB:E1BMV3|UniProtKB:F1MD94|UniProtKB:O00339|UniProtKB:O15232|UniProtKB:O43405|UniProtKB:O95460|UniProtKB:P21941	C	Matrilin-4	MATN4	protein	taxon:9606	20260529	GO_Central		
UniProtKB	O95460	MATN4	located_in	GO:0005576	GO_REF:0000044	IEA	UniProtKB-SubCell:SL-0243	C	Matrilin-4	MATN4	protein	taxon:9606	20260727	UniProt		
UniProtKB	O95460	MATN4	located_in	GO:0005576	PMID:9827539	TAS		C	Matrilin-4	MATN4	protein	taxon:9606	20030904	PINC		
UniProtKB	O95460	MATN4	located_in	GO:0005576	Reactome:R-HSA-2424252	TAS		C	Matrilin-4	MATN4	protein	taxon:9606	20130516	Reactome		
UniProtKB	O95460	MATN4	located_in	GO:0140144	GO_REF:0000117	IEA	ARBA:ARBA00096893	C	Matrilin-4	MATN4	protein	taxon:9606	20260727	UniProt		
UniProtKB	O95460	MATN4	located_in	GO:0140149	PMID:23962539	TAS		C	Matrilin-4	MATN4	protein	taxon:9606	20260501	GO_Central		
UniProtKB	O95460	MATN4	located_in	GO:0140149	PMID:36399478	TAS		C	Matrilin-4	MATN4	protein	taxon:9606	20260501	GO_Central		
UniProtKB	O95460	MATN4	part_of	GO:0120216	GO_REF:0000117	IEA	ARBA:ARBA00089507	C	Matrilin-4	MATN4	protein	taxon:9606	20260727	UniProt		
UniProtKB	O95460	MATN4	part_of	GO:0120216	PMID:29310791	IDA		C	Matrilin-4	MATN4	protein	taxon:9606	20260218	GO_Central		
UniProtKB	O95461	LARGE1	enables	GO:0008375	PMID:9892679	TAS		F	Xylosyl- and glucuronyltransferase LARGE1	LARGE1|KIAA0609|LARGE	protein	taxon:9606	20050308	PINC		
UniProtKB	O95461	LARGE1	enables	GO:0015020	GO_REF:0000033	IBA	MGI:MGI:1342270|MGI:MGI:2443769|PANTHER:PTN000263094|UniProtKB:O95461	F	Xylosyl- and glucuronyltransferase LARGE1	LARGE1|KIAA0609|LARGE	protein	taxon:9606	20181024	GO_Central		
UniProtKB	O95461	LARGE1	enables	GO:0015020	GO_REF:0000107	IEA	UniProtKB:Q9Z1M7|ensembl:ENSMUSP00000004497	F	Xylosyl- and glucuronyltransferase LARGE1	LARGE1|KIAA0609|LARGE	protein	taxon:9606	20260724	Ensembl		
UniProtKB	O95461	LARGE1	enables	GO:0015020	PMID:21987822	IDA		F	Xylosyl- and glucuronyltransferase LARGE1	LARGE1|KIAA0609|LARGE	protein	taxon:9606	20250729	UniProt	has_input(UniProtKB:Q14118-PRO_0000021065)	
UniProtKB	O95461	LARGE1	enables	GO:0015020	PMID:22223806	IDA		F	Xylosyl- and glucuronyltransferase LARGE1	LARGE1|KIAA0609|LARGE	protein	taxon:9606	20141117	UniProt		
UniProtKB	O95461	LARGE1	enables	GO:0015020	PMID:25279697	IDA		F	Xylosyl- and glucuronyltransferase LARGE1	LARGE1|KIAA0609|LARGE	protein	taxon:9606	20141117	UniProt		
UniProtKB	O95461	LARGE1	enables	GO:0015020	PMID:25279699	IDA		F	Xylosyl- and glucuronyltransferase LARGE1	LARGE1|KIAA0609|LARGE	protein	taxon:9606	20141117	UniProt		
UniProtKB	O95461	LARGE1	enables	GO:0015020	Reactome:R-HSA-9638097	TAS		F	Xylosyl- and glucuronyltransferase LARGE1	LARGE1|KIAA0609|LARGE	protein	taxon:9606	20260222	Reactome		
UniProtKB	O95461	LARGE1	enables	GO:0016757	GO_REF:0000002	IEA	InterPro:IPR002495	F	Xylosyl- and glucuronyltransferase LARGE1	LARGE1|KIAA0609|LARGE	protein	taxon:9606	20260727	InterPro		
UniProtKB	O95461	LARGE1	enables	GO:0016757	GO_REF:0000107	IEA	UniProtKB:Q9Z1M7|ensembl:ENSMUSP00000004497	F	Xylosyl- and glucuronyltransferase LARGE1	LARGE1|KIAA0609|LARGE	protein	taxon:9606	20260724	Ensembl		
UniProtKB	O95461	LARGE1	enables	GO:0016757	PMID:9892679	TAS		F	Xylosyl- and glucuronyltransferase LARGE1	LARGE1|KIAA0609|LARGE	protein	taxon:9606	20030821	UniProt		
UniProtKB	O95461	LARGE1	enables	GO:0016758	GO_REF:0000107	IEA	UniProtKB:Q9Z1M7|ensembl:ENSMUSP00000004497	F	Xylosyl- and glucuronyltransferase LARGE1	LARGE1|KIAA0609|LARGE	protein	taxon:9606	20260724	Ensembl		
UniProtKB	O95461	LARGE1	enables	GO:0016758	PMID:32975514	IDA		F	Xylosyl- and glucuronyltransferase LARGE1	LARGE1|KIAA0609|LARGE	protein	taxon:9606	20210914	UniProt		
UniProtKB	O95461	LARGE1	enables	GO:0030145	GO_REF:0000117	IEA	ARBA:ARBA00043540	F	Xylosyl- and glucuronyltransferase LARGE1	LARGE1|KIAA0609|LARGE	protein	taxon:9606	20260727	UniProt		
UniProtKB	O95461	LARGE1	enables	GO:0030145	PMID:25138275	IDA		F	Xylosyl- and glucuronyltransferase LARGE1	LARGE1|KIAA0609|LARGE	protein	taxon:9606	20141117	UniProt		
UniProtKB	O95461	LARGE1	enables	GO:0035252	GO_REF:0000117	IEA	ARBA:ARBA00091762	F	Xylosyl- and glucuronyltransferase LARGE1	LARGE1|KIAA0609|LARGE	protein	taxon:9606	20260727	UniProt		
UniProtKB	O95461	LARGE1	enables	GO:0035252	Reactome:R-HSA-9638090	TAS		F	Xylosyl- and glucuronyltransferase LARGE1	LARGE1|KIAA0609|LARGE	protein	taxon:9606	20250306	Reactome		
UniProtKB	O95461	LARGE1	enables	GO:0042285	GO_REF:0000033	IBA	MGI:MGI:1342270|MGI:MGI:2443769|PANTHER:PTN000263094|UniProtKB:O95461	F	Xylosyl- and glucuronyltransferase LARGE1	LARGE1|KIAA0609|LARGE	protein	taxon:9606	20181024	GO_Central		
UniProtKB	O95461	LARGE1	enables	GO:0042285	GO_REF:0000107	IEA	UniProtKB:Q9Z1M7|ensembl:ENSMUSP00000004497	F	Xylosyl- and glucuronyltransferase LARGE1	LARGE1|KIAA0609|LARGE	protein	taxon:9606	20260724	Ensembl		
UniProtKB	O95461	LARGE1	enables	GO:0042285	PMID:22223806	IDA		F	Xylosyl- and glucuronyltransferase LARGE1	LARGE1|KIAA0609|LARGE	protein	taxon:9606	20141117	UniProt		
UniProtKB	O95461	LARGE1	enables	GO:0042285	PMID:25279697	IDA		F	Xylosyl- and glucuronyltransferase LARGE1	LARGE1|KIAA0609|LARGE	protein	taxon:9606	20141117	UniProt		
UniProtKB	O95461	LARGE1	involved_in	GO:0006044	PMID:9892679	TAS		P	Xylosyl- and glucuronyltransferase LARGE1	LARGE1|KIAA0609|LARGE	protein	taxon:9606	20050308	PINC		
UniProtKB	O95461	LARGE1	involved_in	GO:0006493	Reactome:R-HSA-8931838	TAS		P	Xylosyl- and glucuronyltransferase LARGE1	LARGE1|KIAA0609|LARGE	protein	taxon:9606	20260316	Reactome		
UniProtKB	O95461	LARGE1	involved_in	GO:0006688	PMID:9892679	TAS		P	Xylosyl- and glucuronyltransferase LARGE1	LARGE1|KIAA0609|LARGE	protein	taxon:9606	20030821	UniProt		
UniProtKB	O95461	LARGE1	involved_in	GO:0009101	PMID:32975514	IMP		P	Xylosyl- and glucuronyltransferase LARGE1	LARGE1|KIAA0609|LARGE	protein	taxon:9606	20210914	UniProt		
UniProtKB	O95461	LARGE1	involved_in	GO:0009101	PMID:9892679	TAS		P	Xylosyl- and glucuronyltransferase LARGE1	LARGE1|KIAA0609|LARGE	protein	taxon:9606	20030821	UniProt		
UniProtKB	O95461	LARGE1	involved_in	GO:0009101	PMID:9892679	TAS		P	Xylosyl- and glucuronyltransferase LARGE1	LARGE1|KIAA0609|LARGE	protein	taxon:9606	20050308	PINC		
UniProtKB	O95461	LARGE1	involved_in	GO:0010656	PMID:15210115	IC		P	Xylosyl- and glucuronyltransferase LARGE1	LARGE1|KIAA0609|LARGE	protein	taxon:9606	20250820	UniProt		
UniProtKB	O95461	LARGE1	involved_in	GO:0035022	PMID:16475793	IC		P	Xylosyl- and glucuronyltransferase LARGE1	LARGE1|KIAA0609|LARGE	protein	taxon:9606	20250729	UniProt		
UniProtKB	O95461	LARGE1	involved_in	GO:0035269	GO_REF:0000033	IBA	MGI:MGI:1342270|MGI:MGI:2443769|PANTHER:PTN000263094|UniProtKB:O95461|UniProtKB:Q8N3Y3	P	Xylosyl- and glucuronyltransferase LARGE1	LARGE1|KIAA0609|LARGE	protein	taxon:9606	20181024	GO_Central		
UniProtKB	O95461	LARGE1	involved_in	GO:0035269	GO_REF:0000107	IEA	UniProtKB:Q9Z1M7|ensembl:ENSMUSP00000004497	P	Xylosyl- and glucuronyltransferase LARGE1	LARGE1|KIAA0609|LARGE	protein	taxon:9606	20260724	Ensembl		
UniProtKB	O95461	LARGE1	involved_in	GO:0035269	GO_REF:0000117	IEA	ARBA:ARBA00091169	P	Xylosyl- and glucuronyltransferase LARGE1	LARGE1|KIAA0609|LARGE	protein	taxon:9606	20260727	UniProt		
UniProtKB	O95461	LARGE1	involved_in	GO:0035269	PMID:22223806	IDA		P	Xylosyl- and glucuronyltransferase LARGE1	LARGE1|KIAA0609|LARGE	protein	taxon:9606	20141117	UniProt		
UniProtKB	O95461	LARGE1	involved_in	GO:0035269	PMID:25138275	IDA		P	Xylosyl- and glucuronyltransferase LARGE1	LARGE1|KIAA0609|LARGE	protein	taxon:9606	20141117	UniProt		
UniProtKB	O95461	LARGE1	involved_in	GO:0035269	PMID:25279697	IDA		P	Xylosyl- and glucuronyltransferase LARGE1	LARGE1|KIAA0609|LARGE	protein	taxon:9606	20141117	UniProt		
UniProtKB	O95461	LARGE1	involved_in	GO:0035269	PMID:25279699	IDA		P	Xylosyl- and glucuronyltransferase LARGE1	LARGE1|KIAA0609|LARGE	protein	taxon:9606	20141117	UniProt		
UniProtKB	O95461	LARGE1	involved_in	GO:0043403	GO_REF:0000024	ISS	UniProtKB:Q9Z1M7	P	Xylosyl- and glucuronyltransferase LARGE1	LARGE1|KIAA0609|LARGE	protein	taxon:9606	20141117	UniProt		
UniProtKB	O95461	LARGE1	involved_in	GO:0043403	GO_REF:0000107	IEA	UniProtKB:Q9Z1M7|ensembl:ENSMUSP00000004497	P	Xylosyl- and glucuronyltransferase LARGE1	LARGE1|KIAA0609|LARGE	protein	taxon:9606	20260724	Ensembl		
UniProtKB	O95461	LARGE1	involved_in	GO:0046716	GO_REF:0000024	ISS	UniProtKB:Q9Z1M7	P	Xylosyl- and glucuronyltransferase LARGE1	LARGE1|KIAA0609|LARGE	protein	taxon:9606	20041006	UniProt		
UniProtKB	O95461	LARGE1	involved_in	GO:0046716	GO_REF:0000107	IEA	UniProtKB:Q9Z1M7|ensembl:ENSMUSP00000004497	P	Xylosyl- and glucuronyltransferase LARGE1	LARGE1|KIAA0609|LARGE	protein	taxon:9606	20260724	Ensembl		
UniProtKB	O95461	LARGE1	involved_in	GO:0051897	PMID:15210115	IC		P	Xylosyl- and glucuronyltransferase LARGE1	LARGE1|KIAA0609|LARGE	protein	taxon:9606	20250820	UniProt	part_of(GO:0010656)	
UniProtKB	O95461	LARGE1	involved_in	GO:0060538	GO_REF:0000024	ISS	UniProtKB:Q9Z1M7	P	Xylosyl- and glucuronyltransferase LARGE1	LARGE1|KIAA0609|LARGE	protein	taxon:9606	20141117	UniProt		
UniProtKB	O95461	LARGE1	involved_in	GO:0060538	GO_REF:0000107	IEA	UniProtKB:Q9Z1M7|ensembl:ENSMUSP00000004497	P	Xylosyl- and glucuronyltransferase LARGE1	LARGE1|KIAA0609|LARGE	protein	taxon:9606	20260724	Ensembl		
UniProtKB	O95461	LARGE1	involved_in	GO:1904395	PMID:9454835	IC		P	Xylosyl- and glucuronyltransferase LARGE1	LARGE1|KIAA0609|LARGE	protein	taxon:9606	20250728	UniProt		
UniProtKB	O95461	LARGE1	is_active_in	GO:0005794	GO_REF:0000033	IBA	MGI:MGI:1342270|MGI:MGI:2443769|PANTHER:PTN000748935|UniProtKB:O95461|UniProtKB:Q8N3Y3	C	Xylosyl- and glucuronyltransferase LARGE1	LARGE1|KIAA0609|LARGE	protein	taxon:9606	20260528	GO_Central		
UniProtKB	O95461	LARGE1	is_active_in	GO:0005794	GO_REF:0000107	IEA	UniProtKB:Q9Z1M7|ensembl:ENSMUSP00000004497	C	Xylosyl- and glucuronyltransferase LARGE1	LARGE1|KIAA0609|LARGE	protein	taxon:9606	20260724	Ensembl		
UniProtKB	O95461	LARGE1	is_active_in	GO:0005794	PMID:15661757	IDA		C	Xylosyl- and glucuronyltransferase LARGE1	LARGE1|KIAA0609|LARGE	protein	taxon:9606	20250729	UniProt		
UniProtKB	O95461	LARGE1	is_active_in	GO:0005886	GO_REF:0000107	IEA	UniProtKB:Q9Z1M7|ensembl:ENSMUSP00000004497	C	Xylosyl- and glucuronyltransferase LARGE1	LARGE1|KIAA0609|LARGE	protein	taxon:9606	20260724	Ensembl		
UniProtKB	O95461	LARGE1	is_active_in	GO:0031594	GO_REF:0000107	IEA	UniProtKB:Q9Z1M7|ensembl:ENSMUSP00000004497	C	Xylosyl- and glucuronyltransferase LARGE1	LARGE1|KIAA0609|LARGE	protein	taxon:9606	20260724	Ensembl		
UniProtKB	O95461	LARGE1	located_in	GO:0000139	GO_REF:0000044	IEA	UniProtKB-SubCell:SL-0134	C	Xylosyl- and glucuronyltransferase LARGE1	LARGE1|KIAA0609|LARGE	protein	taxon:9606	20260727	UniProt		
UniProtKB	O95461	LARGE1	located_in	GO:0000139	GO_REF:0000107	IEA	UniProtKB:Q9Z1M7|ensembl:ENSMUSP00000004497	C	Xylosyl- and glucuronyltransferase LARGE1	LARGE1|KIAA0609|LARGE	protein	taxon:9606	20260724	Ensembl		
UniProtKB	O95461	LARGE1	located_in	GO:0000139	GO_REF:0000117	IEA	ARBA:ARBA00029253	C	Xylosyl- and glucuronyltransferase LARGE1	LARGE1|KIAA0609|LARGE	protein	taxon:9606	20260727	UniProt		
UniProtKB	O95461	LARGE1	located_in	GO:0000139	PMID:15661757	EXP		C	Xylosyl- and glucuronyltransferase LARGE1	LARGE1|KIAA0609|LARGE	protein	taxon:9606	20240916	UniProt		
UniProtKB	O95461	LARGE1	located_in	GO:0000139	PMID:15958417	EXP		C	Xylosyl- and glucuronyltransferase LARGE1	LARGE1|KIAA0609|LARGE	protein	taxon:9606	20240916	UniProt		
UniProtKB	O95461	LARGE1	located_in	GO:0000139	PMID:25279699	EXP		C	Xylosyl- and glucuronyltransferase LARGE1	LARGE1|KIAA0609|LARGE	protein	taxon:9606	20240916	UniProt		
UniProtKB	O95461	LARGE1	located_in	GO:0000139	PMID:9892679	TAS		C	Xylosyl- and glucuronyltransferase LARGE1	LARGE1|KIAA0609|LARGE	protein	taxon:9606	20030821	UniProt		
UniProtKB	O95461	LARGE1	located_in	GO:0000139	Reactome:R-HSA-5617143	TAS		C	Xylosyl- and glucuronyltransferase LARGE1	LARGE1|KIAA0609|LARGE	protein	taxon:9606	20250306	Reactome		
UniProtKB	O95461	LARGE1	located_in	GO:0000139	Reactome:R-HSA-6785668	TAS		C	Xylosyl- and glucuronyltransferase LARGE1	LARGE1|KIAA0609|LARGE	protein	taxon:9606	20150630	Reactome		
UniProtKB	O95461	LARGE1	located_in	GO:0000139	Reactome:R-HSA-9638090	TAS		C	Xylosyl- and glucuronyltransferase LARGE1	LARGE1|KIAA0609|LARGE	protein	taxon:9606	20250306	Reactome		
UniProtKB	O95461	LARGE1	located_in	GO:0000139	Reactome:R-HSA-9638097	TAS		C	Xylosyl- and glucuronyltransferase LARGE1	LARGE1|KIAA0609|LARGE	protein	taxon:9606	20250306	Reactome		
UniProtKB	O95461	LARGE1	located_in	GO:0005794	PMID:25279699	IDA		C	Xylosyl- and glucuronyltransferase LARGE1	LARGE1|KIAA0609|LARGE	protein	taxon:9606	20141117	UniProt		
UniProtKB	O95466	FMNL1	enables	GO:0003779	GO_REF:0000002	IEA	InterPro:IPR010472|InterPro:IPR010473	F	Formin-like protein 1	FMNL1|C17orf1|C17orf1B|FMNL|FRL1	protein	taxon:9606	20260727	InterPro		
UniProtKB	O95466	FMNL1	enables	GO:0005515	PMID:21148482	IPI	UniProtKB:O75044	F	Formin-like protein 1	FMNL1|C17orf1|C17orf1B|FMNL|FRL1	protein	taxon:9606	20260725	IntAct		
UniProtKB	O95466	FMNL1	enables	GO:0005515	PMID:34237247	IPI	UniProtKB:D0ZIB5	F	Formin-like protein 1	FMNL1|C17orf1|C17orf1B|FMNL|FRL1	protein	taxon:9606	20260725	IntAct		
UniProtKB	O95466	FMNL1	enables	GO:0005522	GO_REF:0000107	IEA	UniProtKB:Q9JL26|ensembl:ENSMUSP00000046296	F	Formin-like protein 1	FMNL1|C17orf1|C17orf1B|FMNL|FRL1	protein	taxon:9606	20260724	Ensembl		
UniProtKB	O95466	FMNL1	enables	GO:0031267	GO_REF:0000002	IEA	InterPro:IPR010473	F	Formin-like protein 1	FMNL1|C17orf1|C17orf1B|FMNL|FRL1	protein	taxon:9606	20260727	InterPro		
UniProtKB	O95466	FMNL1	enables	GO:0031267	GO_REF:0000024	ISS	UniProtKB:Q9JL26	F	Formin-like protein 1	FMNL1|C17orf1|C17orf1B|FMNL|FRL1	protein	taxon:9606	20120606	UniProt		
UniProtKB	O95466	FMNL1	enables	GO:0031267	GO_REF:0000107	IEA	UniProtKB:Q9JL26|ensembl:ENSMUSP00000046296	F	Formin-like protein 1	FMNL1|C17orf1|C17orf1B|FMNL|FRL1	protein	taxon:9606	20260724	Ensembl		
UniProtKB	O95466	FMNL1	enables	GO:0032794	GO_REF:0000107	IEA	UniProtKB:Q9JL26|ensembl:ENSMUSP00000046296	F	Formin-like protein 1	FMNL1|C17orf1|C17orf1B|FMNL|FRL1	protein	taxon:9606	20260724	Ensembl		
UniProtKB	O95466	FMNL1	enables	GO:0032794	PMID:21148482	IDA		F	Formin-like protein 1	FMNL1|C17orf1|C17orf1B|FMNL|FRL1	protein	taxon:9606	20120606	UniProt		
UniProtKB	O95466	FMNL1	enables	GO:0051015	GO_REF:0000024	ISS	UniProtKB:Q9JL26	F	Formin-like protein 1	FMNL1|C17orf1|C17orf1B|FMNL|FRL1	protein	taxon:9606	20120606	UniProt		
UniProtKB	O95466	FMNL1	enables	GO:0051015	GO_REF:0000033	IBA	MGI:MGI:1888994|PANTHER:PTN002509302	F	Formin-like protein 1	FMNL1|C17orf1|C17orf1B|FMNL|FRL1	protein	taxon:9606	20190808	GO_Central		
UniProtKB	O95466	FMNL1	enables	GO:0051015	GO_REF:0000107	IEA	UniProtKB:Q9JL26|ensembl:ENSMUSP00000046296	F	Formin-like protein 1	FMNL1|C17orf1|C17orf1B|FMNL|FRL1	protein	taxon:9606	20260724	Ensembl		
UniProtKB	O95466	FMNL1	involved_in	GO:0007010	GO_REF:0000002	IEA	InterPro:IPR043592	P	Formin-like protein 1	FMNL1|C17orf1|C17orf1B|FMNL|FRL1	protein	taxon:9606	20260727	InterPro		
UniProtKB	O95466	FMNL1	involved_in	GO:0016477	GO_REF:0000033	IBA	MGI:MGI:1888994|PANTHER:PTN002509302|UniProtKB:Q8IVF7	P	Formin-like protein 1	FMNL1|C17orf1|C17orf1B|FMNL|FRL1	protein	taxon:9606	20190808	GO_Central		
UniProtKB	O95466	FMNL1	involved_in	GO:0022604	GO_REF:0000002	IEA	InterPro:IPR043592	P	Formin-like protein 1	FMNL1|C17orf1|C17orf1B|FMNL|FRL1	protein	taxon:9606	20260727	InterPro		
UniProtKB	O95466	FMNL1	involved_in	GO:0030036	GO_REF:0000002	IEA	InterPro:IPR010473	P	Formin-like protein 1	FMNL1|C17orf1|C17orf1B|FMNL|FRL1	protein	taxon:9606	20260727	InterPro		
UniProtKB	O95466	FMNL1	involved_in	GO:0051014	GO_REF:0000024	ISS	UniProtKB:Q9JL26	P	Formin-like protein 1	FMNL1|C17orf1|C17orf1B|FMNL|FRL1	protein	taxon:9606	20120606	UniProt		
UniProtKB	O95466	FMNL1	involved_in	GO:0051014	GO_REF:0000107	IEA	UniProtKB:Q9JL26|ensembl:ENSMUSP00000046296	P	Formin-like protein 1	FMNL1|C17orf1|C17orf1B|FMNL|FRL1	protein	taxon:9606	20260724	Ensembl		
UniProtKB	O95466	FMNL1	is_active_in	GO:0005829	GO_REF:0000033	IBA	MGI:MGI:1888994|PANTHER:PTN002509302|UniProtKB:Q8IVF7	C	Formin-like protein 1	FMNL1|C17orf1|C17orf1B|FMNL|FRL1	protein	taxon:9606	20251220	GO_Central		
UniProtKB	O95466	FMNL1	located_in	GO:0005737	GO_REF:0000044	IEA	UniProtKB-SubCell:SL-0086	C	Formin-like protein 1	FMNL1|C17orf1|C17orf1B|FMNL|FRL1	protein	taxon:9606	20260727	UniProt		
UniProtKB	O95466	FMNL1	located_in	GO:0005829	GO_REF:0000024	ISS	UniProtKB:Q9JL26	C	Formin-like protein 1	FMNL1|C17orf1|C17orf1B|FMNL|FRL1	protein	taxon:9606	20120606	UniProt		
UniProtKB	O95466	FMNL1	located_in	GO:0005829	GO_REF:0000107	IEA	UniProtKB:Q9JL26|ensembl:ENSMUSP00000046296	C	Formin-like protein 1	FMNL1|C17orf1|C17orf1B|FMNL|FRL1	protein	taxon:9606	20260724	Ensembl		
UniProtKB	O95466	FMNL1	located_in	GO:0005829	Reactome:R-HSA-5665802	TAS		C	Formin-like protein 1	FMNL1|C17orf1|C17orf1B|FMNL|FRL1	protein	taxon:9606	20150117	Reactome		
UniProtKB	O95466	FMNL1	located_in	GO:0005829	Reactome:R-HSA-5665809	TAS		C	Formin-like protein 1	FMNL1|C17orf1|C17orf1B|FMNL|FRL1	protein	taxon:9606	20150117	Reactome		
UniProtKB	O95466	FMNL1	located_in	GO:0005829	Reactome:R-HSA-9013145	TAS		C	Formin-like protein 1	FMNL1|C17orf1|C17orf1B|FMNL|FRL1	protein	taxon:9606	20150117	Reactome		
UniProtKB	O95466	FMNL1	located_in	GO:0005829	Reactome:R-HSA-9013157	TAS		C	Formin-like protein 1	FMNL1|C17orf1|C17orf1B|FMNL|FRL1	protein	taxon:9606	20150117	Reactome		
UniProtKB	O95466	FMNL1	located_in	GO:0005886	GO_REF:0000024	ISS	UniProtKB:Q9JL26	C	Formin-like protein 1	FMNL1|C17orf1|C17orf1B|FMNL|FRL1	protein	taxon:9606	20120606	UniProt		
UniProtKB	O95466	FMNL1	located_in	GO:0005886	GO_REF:0000044	IEA	UniProtKB-SubCell:SL-0039	C	Formin-like protein 1	FMNL1|C17orf1|C17orf1B|FMNL|FRL1	protein	taxon:9606	20260727	UniProt		
UniProtKB	O95466	FMNL1	located_in	GO:0005886	GO_REF:0000107	IEA	UniProtKB:Q9JL26|ensembl:ENSMUSP00000046296	C	Formin-like protein 1	FMNL1|C17orf1|C17orf1B|FMNL|FRL1	protein	taxon:9606	20260724	Ensembl		
UniProtKB	O95466	FMNL1	located_in	GO:0005938	GO_REF:0000044	IEA	UniProtKB-SubCell:SL-0138	C	Formin-like protein 1	FMNL1|C17orf1|C17orf1B|FMNL|FRL1	protein	taxon:9606	20260727	UniProt		
UniProtKB	O95466	FMNL1	located_in	GO:0016020	PMID:19946888	HDA		C	Formin-like protein 1	FMNL1|C17orf1|C17orf1B|FMNL|FRL1	protein	taxon:9606	20140627	UniProt		
UniProtKB	O95466	FMNL1	located_in	GO:0032059	GO_REF:0000044	IEA	UniProtKB-SubCell:SL-0472	C	Formin-like protein 1	FMNL1|C17orf1|C17orf1B|FMNL|FRL1	protein	taxon:9606	20260727	UniProt		
UniProtKB	O95466	FMNL1	located_in	GO:0045335	GO_REF:0000024	ISS	UniProtKB:Q9JL26	C	Formin-like protein 1	FMNL1|C17orf1|C17orf1B|FMNL|FRL1	protein	taxon:9606	20120606	UniProt		
UniProtKB	O95466	FMNL1	located_in	GO:0045335	GO_REF:0000044	IEA	UniProtKB-SubCell:SL-0206	C	Formin-like protein 1	FMNL1|C17orf1|C17orf1B|FMNL|FRL1	protein	taxon:9606	20260727	UniProt		
UniProtKB	O95466	FMNL1	located_in	GO:0045335	GO_REF:0000107	IEA	UniProtKB:Q9JL26|ensembl:ENSMUSP00000046296	C	Formin-like protein 1	FMNL1|C17orf1|C17orf1B|FMNL|FRL1	protein	taxon:9606	20260724	Ensembl		
UniProtKB	O95466	FMNL1	located_in	GO:0070062	PMID:20458337	HDA		C	Formin-like protein 1	FMNL1|C17orf1|C17orf1B|FMNL|FRL1	protein	taxon:9606	20130829	UniProt		
UniProtKB	O95466	FMNL1	located_in	GO:0070062	PMID:20458337	HDA		C	Formin-like protein 1	FMNL1|C17orf1|C17orf1B|FMNL|FRL1	protein	taxon:9606	20130829	UniProt	part_of(CL:0000639)	
UniProtKB	O95470	SGPL1	enables	GO:0005515	PMID:21903422	IPI	UniProtKB:Q86WV6	F	Sphingosine-1-phosphate lyase 1	SGPL1|KIAA1252	protein	taxon:9606	20260725	IntAct		
UniProtKB	O95470	SGPL1	enables	GO:0005515	PMID:32296183	IPI	UniProtKB:A5PKU2	F	Sphingosine-1-phosphate lyase 1	SGPL1|KIAA1252	protein	taxon:9606	20260725	IntAct		
UniProtKB	O95470	SGPL1	enables	GO:0005515	PMID:32296183	IPI	UniProtKB:O14817	F	Sphingosine-1-phosphate lyase 1	SGPL1|KIAA1252	protein	taxon:9606	20260725	IntAct		
UniProtKB	O95470	SGPL1	enables	GO:0005515	PMID:32296183	IPI	UniProtKB:O43315	F	Sphingosine-1-phosphate lyase 1	SGPL1|KIAA1252	protein	taxon:9606	20260725	IntAct		
UniProtKB	O95470	SGPL1	enables	GO:0005515	PMID:32296183	IPI	UniProtKB:P02808	F	Sphingosine-1-phosphate lyase 1	SGPL1|KIAA1252	protein	taxon:9606	20260725	IntAct		
UniProtKB	O95470	SGPL1	enables	GO:0005515	PMID:32296183	IPI	UniProtKB:P30301	F	Sphingosine-1-phosphate lyase 1	SGPL1|KIAA1252	protein	taxon:9606	20260725	IntAct		
UniProtKB	O95470	SGPL1	enables	GO:0005515	PMID:32296183	IPI	UniProtKB:P30519	F	Sphingosine-1-phosphate lyase 1	SGPL1|KIAA1252	protein	taxon:9606	20260725	IntAct		
UniProtKB	O95470	SGPL1	enables	GO:0005515	PMID:32296183	IPI	UniProtKB:P52803	F	Sphingosine-1-phosphate lyase 1	SGPL1|KIAA1252	protein	taxon:9606	20260725	IntAct		
UniProtKB	O95470	SGPL1	enables	GO:0005515	PMID:32296183	IPI	UniProtKB:Q01628	F	Sphingosine-1-phosphate lyase 1	SGPL1|KIAA1252	protein	taxon:9606	20260725	IntAct		
UniProtKB	O95470	SGPL1	enables	GO:0005515	PMID:32296183	IPI	UniProtKB:Q04941	F	Sphingosine-1-phosphate lyase 1	SGPL1|KIAA1252	protein	taxon:9606	20260725	IntAct		
UniProtKB	O95470	SGPL1	enables	GO:0005515	PMID:32296183	IPI	UniProtKB:Q12846	F	Sphingosine-1-phosphate lyase 1	SGPL1|KIAA1252	protein	taxon:9606	20260725	IntAct		
UniProtKB	O95470	SGPL1	enables	GO:0005515	PMID:32296183	IPI	UniProtKB:Q14802-3	F	Sphingosine-1-phosphate lyase 1	SGPL1|KIAA1252	protein	taxon:9606	20260725	IntAct		
UniProtKB	O95470	SGPL1	enables	GO:0005515	PMID:32296183	IPI	UniProtKB:Q53HI1	F	Sphingosine-1-phosphate lyase 1	SGPL1|KIAA1252	protein	taxon:9606	20260725	IntAct		
UniProtKB	O95470	SGPL1	enables	GO:0005515	PMID:32296183	IPI	UniProtKB:Q5BJF2	F	Sphingosine-1-phosphate lyase 1	SGPL1|KIAA1252	protein	taxon:9606	20260725	IntAct		
UniProtKB	O95470	SGPL1	enables	GO:0005515	PMID:32296183	IPI	UniProtKB:Q5GAN6	F	Sphingosine-1-phosphate lyase 1	SGPL1|KIAA1252	protein	taxon:9606	20260725	IntAct		
UniProtKB	O95470	SGPL1	enables	GO:0005515	PMID:32296183	IPI	UniProtKB:Q5QGT7	F	Sphingosine-1-phosphate lyase 1	SGPL1|KIAA1252	protein	taxon:9606	20260725	IntAct		
UniProtKB	O95470	SGPL1	enables	GO:0005515	PMID:32296183	IPI	UniProtKB:Q5VZY2	F	Sphingosine-1-phosphate lyase 1	SGPL1|KIAA1252	protein	taxon:9606	20260725	IntAct		
UniProtKB	O95470	SGPL1	enables	GO:0005515	PMID:32296183	IPI	UniProtKB:Q6PL45-2	F	Sphingosine-1-phosphate lyase 1	SGPL1|KIAA1252	protein	taxon:9606	20260725	IntAct		
UniProtKB	O95470	SGPL1	enables	GO:0005515	PMID:32296183	IPI	UniProtKB:Q6ZSS7	F	Sphingosine-1-phosphate lyase 1	SGPL1|KIAA1252	protein	taxon:9606	20260725	IntAct		
UniProtKB	O95470	SGPL1	enables	GO:0005515	PMID:32296183	IPI	UniProtKB:Q7L5A8	F	Sphingosine-1-phosphate lyase 1	SGPL1|KIAA1252	protein	taxon:9606	20260725	IntAct		
UniProtKB	O95470	SGPL1	enables	GO:0005515	PMID:32296183	IPI	UniProtKB:Q8IY49-2	F	Sphingosine-1-phosphate lyase 1	SGPL1|KIAA1252	protein	taxon:9606	20260725	IntAct		
UniProtKB	O95470	SGPL1	enables	GO:0005515	PMID:32296183	IPI	UniProtKB:Q8N128-2	F	Sphingosine-1-phosphate lyase 1	SGPL1|KIAA1252	protein	taxon:9606	20260725	IntAct		
UniProtKB	O95470	SGPL1	enables	GO:0005515	PMID:32296183	IPI	UniProtKB:Q8N6F1-2	F	Sphingosine-1-phosphate lyase 1	SGPL1|KIAA1252	protein	taxon:9606	20260725	IntAct		
UniProtKB	O95470	SGPL1	enables	GO:0005515	PMID:32296183	IPI	UniProtKB:Q8NHW4	F	Sphingosine-1-phosphate lyase 1	SGPL1|KIAA1252	protein	taxon:9606	20260725	IntAct		
UniProtKB	O95470	SGPL1	enables	GO:0005515	PMID:32296183	IPI	UniProtKB:Q8TAC9	F	Sphingosine-1-phosphate lyase 1	SGPL1|KIAA1252	protein	taxon:9606	20260725	IntAct		
UniProtKB	O95470	SGPL1	enables	GO:0005515	PMID:32296183	IPI	UniProtKB:Q92482	F	Sphingosine-1-phosphate lyase 1	SGPL1|KIAA1252	protein	taxon:9606	20260725	IntAct		
UniProtKB	O95470	SGPL1	enables	GO:0005515	PMID:32296183	IPI	UniProtKB:Q92843	F	Sphingosine-1-phosphate lyase 1	SGPL1|KIAA1252	protein	taxon:9606	20260725	IntAct		
UniProtKB	O95470	SGPL1	enables	GO:0005515	PMID:32296183	IPI	UniProtKB:Q96HP8	F	Sphingosine-1-phosphate lyase 1	SGPL1|KIAA1252	protein	taxon:9606	20260725	IntAct		
UniProtKB	O95470	SGPL1	enables	GO:0005515	PMID:32296183	IPI	UniProtKB:Q99726	F	Sphingosine-1-phosphate lyase 1	SGPL1|KIAA1252	protein	taxon:9606	20260725	IntAct		
UniProtKB	O95470	SGPL1	enables	GO:0005515	PMID:32296183	IPI	UniProtKB:Q9NWH2	F	Sphingosine-1-phosphate lyase 1	SGPL1|KIAA1252	protein	taxon:9606	20260725	IntAct		
UniProtKB	O95470	SGPL1	enables	GO:0005515	PMID:32296183	IPI	UniProtKB:Q9NX47	F	Sphingosine-1-phosphate lyase 1	SGPL1|KIAA1252	protein	taxon:9606	20260725	IntAct		
UniProtKB	O95470	SGPL1	enables	GO:0005515	PMID:32296183	IPI	UniProtKB:Q9NXK6	F	Sphingosine-1-phosphate lyase 1	SGPL1|KIAA1252	protein	taxon:9606	20260725	IntAct		
UniProtKB	O95470	SGPL1	enables	GO:0005515	PMID:32296183	IPI	UniProtKB:Q9UKR5	F	Sphingosine-1-phosphate lyase 1	SGPL1|KIAA1252	protein	taxon:9606	20260725	IntAct		
UniProtKB	O95470	SGPL1	enables	GO:0005515	PMID:32296183	IPI	UniProtKB:Q9UNK0	F	Sphingosine-1-phosphate lyase 1	SGPL1|KIAA1252	protein	taxon:9606	20260725	IntAct		
UniProtKB	O95470	SGPL1	enables	GO:0008117	GO_REF:0000003	IEA	EC:4.1.2.27	F	Sphingosine-1-phosphate lyase 1	SGPL1|KIAA1252	protein	taxon:9606	20260727	UniProt		
UniProtKB	O95470	SGPL1	enables	GO:0008117	GO_REF:0000033	IBA	AGI_LocusCode:AT1G27980|FB:FBgn0010591|MGI:MGI:1261415|PANTHER:PTN000242650|SGD:S000002702|UniProtKB:O95470|UniProtKB:Q4Q758|UniProtKB:Q585W1	F	Sphingosine-1-phosphate lyase 1	SGPL1|KIAA1252	protein	taxon:9606	20260530	GO_Central		
UniProtKB	O95470	SGPL1	enables	GO:0008117	GO_REF:0000116	IEA	RHEA:18593	F	Sphingosine-1-phosphate lyase 1	SGPL1|KIAA1252	protein	taxon:9606	20260727	RHEA		
UniProtKB	O95470	SGPL1	enables	GO:0008117	GO_REF:0000117	IEA	ARBA:ARBA00098461	F	Sphingosine-1-phosphate lyase 1	SGPL1|KIAA1252	protein	taxon:9606	20260727	UniProt		
UniProtKB	O95470	SGPL1	enables	GO:0008117	PMID:11018465	NAS		F	Sphingosine-1-phosphate lyase 1	SGPL1|KIAA1252	protein	taxon:9606	20010823	UniProt		
UniProtKB	O95470	SGPL1	enables	GO:0008117	PMID:14570870	IDA		F	Sphingosine-1-phosphate lyase 1	SGPL1|KIAA1252	protein	taxon:9606	20130430	UniProt		
UniProtKB	O95470	SGPL1	enables	GO:0008117	PMID:22784711	EXP		F	Sphingosine-1-phosphate lyase 1	SGPL1|KIAA1252	protein	taxon:9606	20240110	UniProt		
UniProtKB	O95470	SGPL1	enables	GO:0008117	PMID:24809814	IDA		F	Sphingosine-1-phosphate lyase 1	SGPL1|KIAA1252	protein	taxon:9606	20140610	UniProt		
UniProtKB	O95470	SGPL1	enables	GO:0008117	PMID:28165339	IMP		F	Sphingosine-1-phosphate lyase 1	SGPL1|KIAA1252	protein	taxon:9606	20171003	UniProt		
UniProtKB	O95470	SGPL1	enables	GO:0008117	Reactome:R-HSA-428681	TAS		F	Sphingosine-1-phosphate lyase 1	SGPL1|KIAA1252	protein	taxon:9606	20260222	Reactome		
UniProtKB	O95470	SGPL1	enables	GO:0016830	GO_REF:0000002	IEA	InterPro:IPR002129	F	Sphingosine-1-phosphate lyase 1	SGPL1|KIAA1252	protein	taxon:9606	20260727	InterPro		
UniProtKB	O95470	SGPL1	enables	GO:0030170	GO_REF:0000002	IEA	InterPro:IPR002129	F	Sphingosine-1-phosphate lyase 1	SGPL1|KIAA1252	protein	taxon:9606	20260727	InterPro		
UniProtKB	O95470	SGPL1	involved_in	GO:0006631	PMID:24809814	IDA		P	Sphingosine-1-phosphate lyase 1	SGPL1|KIAA1252	protein	taxon:9606	20140610	UniProt		
UniProtKB	O95470	SGPL1	involved_in	GO:0006665	GO_REF:0000041	IEA	UniPathway:UPA00222	P	Sphingosine-1-phosphate lyase 1	SGPL1|KIAA1252	protein	taxon:9606	20260227	UniProt		
UniProtKB	O95470	SGPL1	involved_in	GO:0006672	PMID:14570870	IDA		P	Sphingosine-1-phosphate lyase 1	SGPL1|KIAA1252	protein	taxon:9606	20031103	UniProt		
UniProtKB	O95470	SGPL1	involved_in	GO:0030149	GO_REF:0000033	IBA	AGI_LocusCode:AT1G27980|FB:FBgn0010591|PANTHER:PTN000242650|UniProtKB:O95470	P	Sphingosine-1-phosphate lyase 1	SGPL1|KIAA1252	protein	taxon:9606	20170620	GO_Central		
UniProtKB	O95470	SGPL1	involved_in	GO:0030149	PMID:11018465	NAS		P	Sphingosine-1-phosphate lyase 1	SGPL1|KIAA1252	protein	taxon:9606	20010823	UniProt		
UniProtKB	O95470	SGPL1	involved_in	GO:0030149	PMID:24809814	IDA		P	Sphingosine-1-phosphate lyase 1	SGPL1|KIAA1252	protein	taxon:9606	20140610	UniProt		
UniProtKB	O95470	SGPL1	involved_in	GO:0030149	PMID:28165339	IMP		P	Sphingosine-1-phosphate lyase 1	SGPL1|KIAA1252	protein	taxon:9606	20171003	UniProt		
UniProtKB	O95470	SGPL1	involved_in	GO:0030149	Reactome:R-HSA-9845614	TAS		P	Sphingosine-1-phosphate lyase 1	SGPL1|KIAA1252	protein	taxon:9606	20260316	Reactome		
UniProtKB	O95470	SGPL1	involved_in	GO:0097190	PMID:14570870	IDA		P	Sphingosine-1-phosphate lyase 1	SGPL1|KIAA1252	protein	taxon:9606	20140717	UniProt		
UniProtKB	O95470	SGPL1	is_active_in	GO:0005783	GO_REF:0000033	IBA	AGI_LocusCode:AT1G27980|MGI:MGI:1261415|PANTHER:PTN000242650|SGD:S000002702|UniProtKB:O95470	C	Sphingosine-1-phosphate lyase 1	SGPL1|KIAA1252	protein	taxon:9606	20260530	GO_Central		
UniProtKB	O95470	SGPL1	located_in	GO:0005783	GO_REF:0000052	IDA		C	Sphingosine-1-phosphate lyase 1	SGPL1|KIAA1252	protein	taxon:9606	20251115	HPA		
UniProtKB	O95470	SGPL1	located_in	GO:0005783	GO_REF:0000107	IEA	UniProtKB:Q8R0X7|ensembl:ENSMUSP00000112975	C	Sphingosine-1-phosphate lyase 1	SGPL1|KIAA1252	protein	taxon:9606	20260724	Ensembl		
UniProtKB	O95470	SGPL1	located_in	GO:0005783	PMID:14570870	IDA		C	Sphingosine-1-phosphate lyase 1	SGPL1|KIAA1252	protein	taxon:9606	20130430	UniProt		
UniProtKB	O95470	SGPL1	located_in	GO:0005789	GO_REF:0000044	IEA	UniProtKB-SubCell:SL-0097	C	Sphingosine-1-phosphate lyase 1	SGPL1|KIAA1252	protein	taxon:9606	20260727	UniProt		
UniProtKB	O95470	SGPL1	located_in	GO:0005789	PMID:11018465	NAS		C	Sphingosine-1-phosphate lyase 1	SGPL1|KIAA1252	protein	taxon:9606	20031103	UniProt		
UniProtKB	O95470	SGPL1	located_in	GO:0005789	PMID:14570870	EXP		C	Sphingosine-1-phosphate lyase 1	SGPL1|KIAA1252	protein	taxon:9606	20240110	UniProt		
UniProtKB	O95470	SGPL1	located_in	GO:0005789	Reactome:R-HSA-428681	TAS		C	Sphingosine-1-phosphate lyase 1	SGPL1|KIAA1252	protein	taxon:9606	20130528	Reactome		
UniProtKB	O95471	CLDN7	enables	GO:0005198	GO_REF:0000002	IEA	InterPro:IPR003552|InterPro:IPR006187	F	Claudin-7	CLDN7|CEPTRL2|CPETRL2	protein	taxon:9606	20260727	InterPro		
UniProtKB	O95471	CLDN7	enables	GO:0005515	PMID:16054130	IPI	UniProtKB:P16422	F	Claudin-7	CLDN7|CEPTRL2|CPETRL2	protein	taxon:9606	20101004	UniProt		
UniProtKB	O95471	CLDN7	enables	GO:0005515	PMID:25416956	IPI	UniProtKB:Q8N205	F	Claudin-7	CLDN7|CEPTRL2|CPETRL2	protein	taxon:9606	20260725	IntAct		
UniProtKB	O95471	CLDN7	enables	GO:0005515	PMID:32296183	IPI	UniProtKB:A2A2V5	F	Claudin-7	CLDN7|CEPTRL2|CPETRL2	protein	taxon:9606	20260725	IntAct		
UniProtKB	O95471	CLDN7	enables	GO:0005515	PMID:32296183	IPI	UniProtKB:A5PKU2	F	Claudin-7	CLDN7|CEPTRL2|CPETRL2	protein	taxon:9606	20260725	IntAct		
UniProtKB	O95471	CLDN7	enables	GO:0005515	PMID:32296183	IPI	UniProtKB:O00526	F	Claudin-7	CLDN7|CEPTRL2|CPETRL2	protein	taxon:9606	20260725	IntAct		
UniProtKB	O95471	CLDN7	enables	GO:0005515	PMID:32296183	IPI	UniProtKB:O14569	F	Claudin-7	CLDN7|CEPTRL2|CPETRL2	protein	taxon:9606	20260725	IntAct		
UniProtKB	O95471	CLDN7	enables	GO:0005515	PMID:32296183	IPI	UniProtKB:O15155	F	Claudin-7	CLDN7|CEPTRL2|CPETRL2	protein	taxon:9606	20260725	IntAct		
UniProtKB	O95471	CLDN7	enables	GO:0005515	PMID:32296183	IPI	UniProtKB:O43169	F	Claudin-7	CLDN7|CEPTRL2|CPETRL2	protein	taxon:9606	20260725	IntAct		
UniProtKB	O95471	CLDN7	enables	GO:0005515	PMID:32296183	IPI	UniProtKB:O43561-2	F	Claudin-7	CLDN7|CEPTRL2|CPETRL2	protein	taxon:9606	20260725	IntAct		
UniProtKB	O95471	CLDN7	enables	GO:0005515	PMID:32296183	IPI	UniProtKB:O43736	F	Claudin-7	CLDN7|CEPTRL2|CPETRL2	protein	taxon:9606	20260725	IntAct		
UniProtKB	O95471	CLDN7	enables	GO:0005515	PMID:32296183	IPI	UniProtKB:O60883	F	Claudin-7	CLDN7|CEPTRL2|CPETRL2	protein	taxon:9606	20260725	IntAct		
UniProtKB	O95471	CLDN7	enables	GO:0005515	PMID:32296183	IPI	UniProtKB:O75396	F	Claudin-7	CLDN7|CEPTRL2|CPETRL2	protein	taxon:9606	20260725	IntAct		
UniProtKB	O95471	CLDN7	enables	GO:0005515	PMID:32296183	IPI	UniProtKB:O75841	F	Claudin-7	CLDN7|CEPTRL2|CPETRL2	protein	taxon:9606	20260725	IntAct		
UniProtKB	O95471	CLDN7	enables	GO:0005515	PMID:32296183	IPI	UniProtKB:O95183	F	Claudin-7	CLDN7|CEPTRL2|CPETRL2	protein	taxon:9606	20260725	IntAct		
UniProtKB	O95471	CLDN7	enables	GO:0005515	PMID:32296183	IPI	UniProtKB:O95214	F	Claudin-7	CLDN7|CEPTRL2|CPETRL2	protein	taxon:9606	20260725	IntAct		
UniProtKB	O95471	CLDN7	enables	GO:0005515	PMID:32296183	IPI	UniProtKB:O95393	F	Claudin-7	CLDN7|CEPTRL2|CPETRL2	protein	taxon:9606	20260725	IntAct		
UniProtKB	O95471	CLDN7	enables	GO:0005515	PMID:32296183	IPI	UniProtKB:O95406	F	Claudin-7	CLDN7|CEPTRL2|CPETRL2	protein	taxon:9606	20260725	IntAct		
UniProtKB	O95471	CLDN7	enables	GO:0005515	PMID:32296183	IPI	UniProtKB:P01375	F	Claudin-7	CLDN7|CEPTRL2|CPETRL2	protein	taxon:9606	20260725	IntAct		
UniProtKB	O95471	CLDN7	enables	GO:0005515	PMID:32296183	IPI	UniProtKB:P05090	F	Claudin-7	CLDN7|CEPTRL2|CPETRL2	protein	taxon:9606	20260725	IntAct		
UniProtKB	O95471	CLDN7	enables	GO:0005515	PMID:32296183	IPI	UniProtKB:P07306	F	Claudin-7	CLDN7|CEPTRL2|CPETRL2	protein	taxon:9606	20260725	IntAct		
UniProtKB	O95471	CLDN7	enables	GO:0005515	PMID:32296183	IPI	UniProtKB:P17152	F	Claudin-7	CLDN7|CEPTRL2|CPETRL2	protein	taxon:9606	20260725	IntAct		
UniProtKB	O95471	CLDN7	enables	GO:0005515	PMID:32296183	IPI	UniProtKB:P19397	F	Claudin-7	CLDN7|CEPTRL2|CPETRL2	protein	taxon:9606	20260725	IntAct		
UniProtKB	O95471	CLDN7	enables	GO:0005515	PMID:32296183	IPI	UniProtKB:P21145	F	Claudin-7	CLDN7|CEPTRL2|CPETRL2	protein	taxon:9606	20260725	IntAct		
UniProtKB	O95471	CLDN7	enables	GO:0005515	PMID:32296183	IPI	UniProtKB:P21854	F	Claudin-7	CLDN7|CEPTRL2|CPETRL2	protein	taxon:9606	20260725	IntAct		
UniProtKB	O95471	CLDN7	enables	GO:0005515	PMID:32296183	IPI	UniProtKB:P24593	F	Claudin-7	CLDN7|CEPTRL2|CPETRL2	protein	taxon:9606	20260725	IntAct		
UniProtKB	O95471	CLDN7	enables	GO:0005515	PMID:32296183	IPI	UniProtKB:P26678	F	Claudin-7	CLDN7|CEPTRL2|CPETRL2	protein	taxon:9606	20260725	IntAct		
UniProtKB	O95471	CLDN7	enables	GO:0005515	PMID:32296183	IPI	UniProtKB:P29400-2	F	Claudin-7	CLDN7|CEPTRL2|CPETRL2	protein	taxon:9606	20260725	IntAct		
UniProtKB	O95471	CLDN7	enables	GO:0005515	PMID:32296183	IPI	UniProtKB:P54852	F	Claudin-7	CLDN7|CEPTRL2|CPETRL2	protein	taxon:9606	20260725	IntAct		
UniProtKB	O95471	CLDN7	enables	GO:0005515	PMID:32296183	IPI	UniProtKB:P56851	F	Claudin-7	CLDN7|CEPTRL2|CPETRL2	protein	taxon:9606	20260725	IntAct		
UniProtKB	O95471	CLDN7	enables	GO:0005515	PMID:32296183	IPI	UniProtKB:Q07325	F	Claudin-7	CLDN7|CEPTRL2|CPETRL2	protein	taxon:9606	20260725	IntAct		
UniProtKB	O95471	CLDN7	enables	GO:0005515	PMID:32296183	IPI	UniProtKB:Q0D2K0	F	Claudin-7	CLDN7|CEPTRL2|CPETRL2	protein	taxon:9606	20260725	IntAct		
UniProtKB	O95471	CLDN7	enables	GO:0005515	PMID:32296183	IPI	UniProtKB:Q13021	F	Claudin-7	CLDN7|CEPTRL2|CPETRL2	protein	taxon:9606	20260725	IntAct		
UniProtKB	O95471	CLDN7	enables	GO:0005515	PMID:32296183	IPI	UniProtKB:Q14162	F	Claudin-7	CLDN7|CEPTRL2|CPETRL2	protein	taxon:9606	20260725	IntAct		
UniProtKB	O95471	CLDN7	enables	GO:0005515	PMID:32296183	IPI	UniProtKB:Q15836	F	Claudin-7	CLDN7|CEPTRL2|CPETRL2	protein	taxon:9606	20260725	IntAct		
UniProtKB	O95471	CLDN7	enables	GO:0005515	PMID:32296183	IPI	UniProtKB:Q16617	F	Claudin-7	CLDN7|CEPTRL2|CPETRL2	protein	taxon:9606	20260725	IntAct		
UniProtKB	O95471	CLDN7	enables	GO:0005515	PMID:32296183	IPI	UniProtKB:Q2T9K0-2	F	Claudin-7	CLDN7|CEPTRL2|CPETRL2	protein	taxon:9606	20260725	IntAct		
UniProtKB	O95471	CLDN7	enables	GO:0005515	PMID:32296183	IPI	UniProtKB:Q5BJF2	F	Claudin-7	CLDN7|CEPTRL2|CPETRL2	protein	taxon:9606	20260725	IntAct		
UniProtKB	O95471	CLDN7	enables	GO:0005515	PMID:32296183	IPI	UniProtKB:Q5BJH2-2	F	Claudin-7	CLDN7|CEPTRL2|CPETRL2	protein	taxon:9606	20260725	IntAct		
UniProtKB	O95471	CLDN7	enables	GO:0005515	PMID:32296183	IPI	UniProtKB:Q5BVD1	F	Claudin-7	CLDN7|CEPTRL2|CPETRL2	protein	taxon:9606	20260725	IntAct		
UniProtKB	O95471	CLDN7	enables	GO:0005515	PMID:32296183	IPI	UniProtKB:Q5J8X5	F	Claudin-7	CLDN7|CEPTRL2|CPETRL2	protein	taxon:9606	20260725	IntAct		
UniProtKB	O95471	CLDN7	enables	GO:0005515	PMID:32296183	IPI	UniProtKB:Q5QGT7	F	Claudin-7	CLDN7|CEPTRL2|CPETRL2	protein	taxon:9606	20260725	IntAct		
UniProtKB	O95471	CLDN7	enables	GO:0005515	PMID:32296183	IPI	UniProtKB:Q6N075	F	Claudin-7	CLDN7|CEPTRL2|CPETRL2	protein	taxon:9606	20260725	IntAct		
UniProtKB	O95471	CLDN7	enables	GO:0005515	PMID:32296183	IPI	UniProtKB:Q6UX06	F	Claudin-7	CLDN7|CEPTRL2|CPETRL2	protein	taxon:9606	20260725	IntAct		
UniProtKB	O95471	CLDN7	enables	GO:0005515	PMID:32296183	IPI	UniProtKB:Q6UX27-3	F	Claudin-7	CLDN7|CEPTRL2|CPETRL2	protein	taxon:9606	20260725	IntAct		
UniProtKB	O95471	CLDN7	enables	GO:0005515	PMID:32296183	IPI	UniProtKB:Q7Z2K6	F	Claudin-7	CLDN7|CEPTRL2|CPETRL2	protein	taxon:9606	20260725	IntAct		
UniProtKB	O95471	CLDN7	enables	GO:0005515	PMID:32296183	IPI	UniProtKB:Q86UF1	F	Claudin-7	CLDN7|CEPTRL2|CPETRL2	protein	taxon:9606	20260725	IntAct		
UniProtKB	O95471	CLDN7	enables	GO:0005515	PMID:32296183	IPI	UniProtKB:Q86W74-2	F	Claudin-7	CLDN7|CEPTRL2|CPETRL2	protein	taxon:9606	20260725	IntAct		
UniProtKB	O95471	CLDN7	enables	GO:0005515	PMID:32296183	IPI	UniProtKB:Q8N112	F	Claudin-7	CLDN7|CEPTRL2|CPETRL2	protein	taxon:9606	20260725	IntAct		
UniProtKB	O95471	CLDN7	enables	GO:0005515	PMID:32296183	IPI	UniProtKB:Q8N5M9	F	Claudin-7	CLDN7|CEPTRL2|CPETRL2	protein	taxon:9606	20260725	IntAct		
UniProtKB	O95471	CLDN7	enables	GO:0005515	PMID:32296183	IPI	UniProtKB:Q8NBI2	F	Claudin-7	CLDN7|CEPTRL2|CPETRL2	protein	taxon:9606	20260725	IntAct		
UniProtKB	O95471	CLDN7	enables	GO:0005515	PMID:32296183	IPI	UniProtKB:Q92843	F	Claudin-7	CLDN7|CEPTRL2|CPETRL2	protein	taxon:9606	20260725	IntAct		
UniProtKB	O95471	CLDN7	enables	GO:0005515	PMID:32296183	IPI	UniProtKB:Q969E2	F	Claudin-7	CLDN7|CEPTRL2|CPETRL2	protein	taxon:9606	20260725	IntAct		
UniProtKB	O95471	CLDN7	enables	GO:0005515	PMID:32296183	IPI	UniProtKB:Q96DZ9-2	F	Claudin-7	CLDN7|CEPTRL2|CPETRL2	protein	taxon:9606	20260725	IntAct		
UniProtKB	O95471	CLDN7	enables	GO:0005515	PMID:32296183	IPI	UniProtKB:Q96F15	F	Claudin-7	CLDN7|CEPTRL2|CPETRL2	protein	taxon:9606	20260725	IntAct		
UniProtKB	O95471	CLDN7	enables	GO:0005515	PMID:32296183	IPI	UniProtKB:Q96IV6	F	Claudin-7	CLDN7|CEPTRL2|CPETRL2	protein	taxon:9606	20260725	IntAct		
UniProtKB	O95471	CLDN7	enables	GO:0005515	PMID:32296183	IPI	UniProtKB:Q9BQA9	F	Claudin-7	CLDN7|CEPTRL2|CPETRL2	protein	taxon:9606	20260725	IntAct		
UniProtKB	O95471	CLDN7	enables	GO:0005515	PMID:32296183	IPI	UniProtKB:Q9BVK8	F	Claudin-7	CLDN7|CEPTRL2|CPETRL2	protein	taxon:9606	20260725	IntAct		
UniProtKB	O95471	CLDN7	enables	GO:0005515	PMID:32296183	IPI	UniProtKB:Q9H0Q3	F	Claudin-7	CLDN7|CEPTRL2|CPETRL2	protein	taxon:9606	20260725	IntAct		
UniProtKB	O95471	CLDN7	enables	GO:0005515	PMID:32296183	IPI	UniProtKB:Q9H1C4	F	Claudin-7	CLDN7|CEPTRL2|CPETRL2	protein	taxon:9606	20260725	IntAct		
UniProtKB	O95471	CLDN7	enables	GO:0005515	PMID:32296183	IPI	UniProtKB:Q9H2L4	F	Claudin-7	CLDN7|CEPTRL2|CPETRL2	protein	taxon:9606	20260725	IntAct		
UniProtKB	O95471	CLDN7	enables	GO:0005515	PMID:32296183	IPI	UniProtKB:Q9NS64	F	Claudin-7	CLDN7|CEPTRL2|CPETRL2	protein	taxon:9606	20260725	IntAct		
UniProtKB	O95471	CLDN7	enables	GO:0005515	PMID:32296183	IPI	UniProtKB:Q9NV12	F	Claudin-7	CLDN7|CEPTRL2|CPETRL2	protein	taxon:9606	20260725	IntAct		
UniProtKB	O95471	CLDN7	enables	GO:0005515	PMID:32296183	IPI	UniProtKB:Q9NV29	F	Claudin-7	CLDN7|CEPTRL2|CPETRL2	protein	taxon:9606	20260725	IntAct		
UniProtKB	O95471	CLDN7	enables	GO:0005515	PMID:32296183	IPI	UniProtKB:Q9NVC3	F	Claudin-7	CLDN7|CEPTRL2|CPETRL2	protein	taxon:9606	20260725	IntAct		
UniProtKB	O95471	CLDN7	enables	GO:0005515	PMID:32296183	IPI	UniProtKB:Q9NVV5-2	F	Claudin-7	CLDN7|CEPTRL2|CPETRL2	protein	taxon:9606	20260725	IntAct		
UniProtKB	O95471	CLDN7	enables	GO:0005515	PMID:32296183	IPI	UniProtKB:Q9NWW5	F	Claudin-7	CLDN7|CEPTRL2|CPETRL2	protein	taxon:9606	20260725	IntAct		
UniProtKB	O95471	CLDN7	enables	GO:0005515	PMID:32296183	IPI	UniProtKB:Q9NX14	F	Claudin-7	CLDN7|CEPTRL2|CPETRL2	protein	taxon:9606	20260725	IntAct		
UniProtKB	O95471	CLDN7	enables	GO:0005515	PMID:32296183	IPI	UniProtKB:Q9UBY5	F	Claudin-7	CLDN7|CEPTRL2|CPETRL2	protein	taxon:9606	20260725	IntAct		
UniProtKB	O95471	CLDN7	enables	GO:0005515	PMID:32296183	IPI	UniProtKB:Q9UHJ9-5	F	Claudin-7	CLDN7|CEPTRL2|CPETRL2	protein	taxon:9606	20260725	IntAct		
UniProtKB	O95471	CLDN7	enables	GO:0005515	PMID:32296183	IPI	UniProtKB:Q9UKR5	F	Claudin-7	CLDN7|CEPTRL2|CPETRL2	protein	taxon:9606	20260725	IntAct		
UniProtKB	O95471	CLDN7	enables	GO:0005515	PMID:32296183	IPI	UniProtKB:Q9Y5Z9	F	Claudin-7	CLDN7|CEPTRL2|CPETRL2	protein	taxon:9606	20260725	IntAct		
UniProtKB	O95471	CLDN7	enables	GO:0005515	PMID:36115835	IPI	UniProtKB:A4D2P6	F	Claudin-7	CLDN7|CEPTRL2|CPETRL2	protein	taxon:9606	20260725	IntAct		
UniProtKB	O95471	CLDN7	enables	GO:0005515	PMID:36115835	IPI	UniProtKB:O75970	F	Claudin-7	CLDN7|CEPTRL2|CPETRL2	protein	taxon:9606	20260725	IntAct		
UniProtKB	O95471	CLDN7	enables	GO:0005515	PMID:36115835	IPI	UniProtKB:P78352	F	Claudin-7	CLDN7|CEPTRL2|CPETRL2	protein	taxon:9606	20260725	IntAct		
UniProtKB	O95471	CLDN7	enables	GO:0005515	PMID:36115835	IPI	UniProtKB:Q07157	F	Claudin-7	CLDN7|CEPTRL2|CPETRL2	protein	taxon:9606	20260725	IntAct		
UniProtKB	O95471	CLDN7	enables	GO:0005515	PMID:36115835	IPI	UniProtKB:Q12959	F	Claudin-7	CLDN7|CEPTRL2|CPETRL2	protein	taxon:9606	20260725	IntAct		
UniProtKB	O95471	CLDN7	enables	GO:0005515	PMID:36115835	IPI	UniProtKB:Q14005	F	Claudin-7	CLDN7|CEPTRL2|CPETRL2	protein	taxon:9606	20260725	IntAct		
UniProtKB	O95471	CLDN7	enables	GO:0005515	PMID:36115835	IPI	UniProtKB:Q14160	F	Claudin-7	CLDN7|CEPTRL2|CPETRL2	protein	taxon:9606	20260725	IntAct		
UniProtKB	O95471	CLDN7	enables	GO:0005515	PMID:36115835	IPI	UniProtKB:Q15700	F	Claudin-7	CLDN7|CEPTRL2|CPETRL2	protein	taxon:9606	20260725	IntAct		
UniProtKB	O95471	CLDN7	enables	GO:0005515	PMID:36115835	IPI	UniProtKB:Q5T2W1	F	Claudin-7	CLDN7|CEPTRL2|CPETRL2	protein	taxon:9606	20260725	IntAct		
UniProtKB	O95471	CLDN7	enables	GO:0005515	PMID:36115835	IPI	UniProtKB:Q68DX3	F	Claudin-7	CLDN7|CEPTRL2|CPETRL2	protein	taxon:9606	20260725	IntAct		
UniProtKB	O95471	CLDN7	enables	GO:0005515	PMID:36115835	IPI	UniProtKB:Q86UL8	F	Claudin-7	CLDN7|CEPTRL2|CPETRL2	protein	taxon:9606	20260725	IntAct		
UniProtKB	O95471	CLDN7	enables	GO:0005515	PMID:36115835	IPI	UniProtKB:Q86UT5	F	Claudin-7	CLDN7|CEPTRL2|CPETRL2	protein	taxon:9606	20260725	IntAct		
UniProtKB	O95471	CLDN7	enables	GO:0005515	PMID:36115835	IPI	UniProtKB:Q8N448	F	Claudin-7	CLDN7|CEPTRL2|CPETRL2	protein	taxon:9606	20260725	IntAct		
UniProtKB	O95471	CLDN7	enables	GO:0005515	PMID:36115835	IPI	UniProtKB:Q8NI35	F	Claudin-7	CLDN7|CEPTRL2|CPETRL2	protein	taxon:9606	20260725	IntAct		
UniProtKB	O95471	CLDN7	enables	GO:0005515	PMID:36115835	IPI	UniProtKB:Q8TBB1	F	Claudin-7	CLDN7|CEPTRL2|CPETRL2	protein	taxon:9606	20260725	IntAct		
UniProtKB	O95471	CLDN7	enables	GO:0005515	PMID:36115835	IPI	UniProtKB:Q92796	F	Claudin-7	CLDN7|CEPTRL2|CPETRL2	protein	taxon:9606	20260725	IntAct		
UniProtKB	O95471	CLDN7	enables	GO:0005515	PMID:36115835	IPI	UniProtKB:Q96QZ7	F	Claudin-7	CLDN7|CEPTRL2|CPETRL2	protein	taxon:9606	20260725	IntAct		
UniProtKB	O95471	CLDN7	enables	GO:0005515	PMID:36115835	IPI	UniProtKB:Q99767	F	Claudin-7	CLDN7|CEPTRL2|CPETRL2	protein	taxon:9606	20260725	IntAct		
UniProtKB	O95471	CLDN7	enables	GO:0005515	PMID:36115835	IPI	UniProtKB:Q9C0E4	F	Claudin-7	CLDN7|CEPTRL2|CPETRL2	protein	taxon:9606	20260725	IntAct		
UniProtKB	O95471	CLDN7	enables	GO:0005515	PMID:36115835	IPI	UniProtKB:Q9P202	F	Claudin-7	CLDN7|CEPTRL2|CPETRL2	protein	taxon:9606	20260725	IntAct		
UniProtKB	O95471	CLDN7	enables	GO:0005515	PMID:36115835	IPI	UniProtKB:Q9Y3R0	F	Claudin-7	CLDN7|CEPTRL2|CPETRL2	protein	taxon:9606	20260725	IntAct		
UniProtKB	O95471	CLDN7	enables	GO:0042802	GO_REF:0000024	ISS	UniProtKB:O88551	F	Claudin-7	CLDN7|CEPTRL2|CPETRL2	protein	taxon:9606	20050322	UniProt		
UniProtKB	O95471	CLDN7	involved_in	GO:0016338	GO_REF:0000024	ISS	UniProtKB:O88551	P	Claudin-7	CLDN7|CEPTRL2|CPETRL2	protein	taxon:9606	20050322	UniProt		
UniProtKB	O95471	CLDN7	involved_in	GO:0045216	GO_REF:0000033	IBA	PANTHER:PTN002634276|ZFIN:ZDB-GENE-001103-5	P	Claudin-7	CLDN7|CEPTRL2|CPETRL2	protein	taxon:9606	20250805	GO_Central		
UniProtKB	O95471	CLDN7	is_active_in	GO:0005886	GO_REF:0000033	IBA	MGI:MGI:1276109|MGI:MGI:1276110|MGI:MGI:1276112|MGI:MGI:1313314|MGI:MGI:1329044|MGI:MGI:1859284|MGI:MGI:1859285|MGI:MGI:1859286|MGI:MGI:1860425|MGI:MGI:1913100|MGI:MGI:1913101|MGI:MGI:1913102|MGI:MGI:1913103|MGI:MGI:1929209|MGI:MGI:2148742|MGI:MGI:3033992|MGI:MGI:3712484|PANTHER:PTN000243505|RGD:1307932|RGD:620322|RGD:68422|RGD:68425|RGD:68431|RGD:68432|UniProtKB:A0A8I3MRP2|UniProtKB:O00501|UniProtKB:O14493|UniProtKB:O15551|UniProtKB:O75508|UniProtKB:O95471|UniProtKB:O95484|UniProtKB:O95832|UniProtKB:P56746|UniProtKB:P56747|UniProtKB:P56750|UniProtKB:P56880|UniProtKB:P57739|UniProtKB:P78369|UniProtKB:Q8N6F1|UniProtKB:Q9Y5I7	C	Claudin-7	CLDN7|CEPTRL2|CPETRL2	protein	taxon:9606	20260528	GO_Central		
UniProtKB	O95471	CLDN7	is_active_in	GO:0005923	GO_REF:0000033	IBA	MGI:MGI:106925|MGI:MGI:1276109|MGI:MGI:1276110|MGI:MGI:1276112|MGI:MGI:1313314|MGI:MGI:1329044|MGI:MGI:1859284|MGI:MGI:1859285|MGI:MGI:1859286|MGI:MGI:1860425|MGI:MGI:1913100|MGI:MGI:1913101|MGI:MGI:2148742|MGI:MGI:3033992|PANTHER:PTN000243505|RGD:620322|RGD:68422|RGD:68425|UniProtKB:O00501|UniProtKB:O14493|UniProtKB:O15551|UniProtKB:O95832|UniProtKB:Q2HJ22|UniProtKB:Q8N6F1|UniProtKB:Q98SR2|ZFIN:ZDB-GENE-040426-1305|ZFIN:ZDB-GENE-040718-145	C	Claudin-7	CLDN7|CEPTRL2|CPETRL2	protein	taxon:9606	20230405	GO_Central		
UniProtKB	O95471	CLDN7	located_in	GO:0005886	GO_REF:0000044	IEA	UniProtKB-SubCell:SL-0039	C	Claudin-7	CLDN7|CEPTRL2|CPETRL2	protein	taxon:9606	20260727	UniProt		
UniProtKB	O95471	CLDN7	located_in	GO:0005886	GO_REF:0000107	IEA	UniProtKB:Q9Z261|ensembl:ENSMUSP00000018713	C	Claudin-7	CLDN7|CEPTRL2|CPETRL2	protein	taxon:9606	20260724	Ensembl		
UniProtKB	O95471	CLDN7	located_in	GO:0005886	PMID:12673207	IDA		C	Claudin-7	CLDN7|CEPTRL2|CPETRL2	protein	taxon:9606	20211104	UniProt		
UniProtKB	O95471	CLDN7	located_in	GO:0005886	PMID:14502431	EXP		C	Claudin-7	CLDN7|CEPTRL2|CPETRL2	protein	taxon:9606	20221212	UniProt		
UniProtKB	O95471	CLDN7	located_in	GO:0005886	PMID:20375010	IDA		C	Claudin-7	CLDN7|CEPTRL2|CPETRL2	protein	taxon:9606	20170405	UniProt		
UniProtKB	O95471	CLDN7	located_in	GO:0005923	GO_REF:0000002	IEA	InterPro:IPR003552|InterPro:IPR006187	C	Claudin-7	CLDN7|CEPTRL2|CPETRL2	protein	taxon:9606	20260727	InterPro		
UniProtKB	O95471	CLDN7	located_in	GO:0005923	GO_REF:0000024	ISS	UniProtKB:O88551	C	Claudin-7	CLDN7|CEPTRL2|CPETRL2	protein	taxon:9606	20050322	UniProt		
UniProtKB	O95471	CLDN7	located_in	GO:0005923	GO_REF:0000044	IEA	UniProtKB-SubCell:SL-0265	C	Claudin-7	CLDN7|CEPTRL2|CPETRL2	protein	taxon:9606	20260727	UniProt		
UniProtKB	O95471	CLDN7	located_in	GO:0005923	GO_REF:0000107	IEA	UniProtKB:Q9Z261|ensembl:ENSMUSP00000018713	C	Claudin-7	CLDN7|CEPTRL2|CPETRL2	protein	taxon:9606	20260724	Ensembl		
UniProtKB	O95471	CLDN7	located_in	GO:0016020	GO_REF:0000002	IEA	InterPro:IPR004031	C	Claudin-7	CLDN7|CEPTRL2|CPETRL2	protein	taxon:9606	20260727	InterPro		
UniProtKB	O95471	CLDN7	located_in	GO:0016323	GO_REF:0000044	IEA	UniProtKB-SubCell:SL-0026	C	Claudin-7	CLDN7|CEPTRL2|CPETRL2	protein	taxon:9606	20260727	UniProt		
UniProtKB	O95471	CLDN7	located_in	GO:0016323	GO_REF:0000107	IEA	UniProtKB:Q9Z261|ensembl:ENSMUSP00000018713	C	Claudin-7	CLDN7|CEPTRL2|CPETRL2	protein	taxon:9606	20260724	Ensembl		
UniProtKB	O95471	CLDN7	located_in	GO:0016323	PMID:16054130	EXP		C	Claudin-7	CLDN7|CEPTRL2|CPETRL2	protein	taxon:9606	20221212	UniProt		
UniProtKB	O95471	CLDN7	located_in	GO:0016327	GO_REF:0000107	IEA	UniProtKB:Q9Z261|ensembl:ENSMUSP00000018713	C	Claudin-7	CLDN7|CEPTRL2|CPETRL2	protein	taxon:9606	20260724	Ensembl		
UniProtKB	O95471	CLDN7	located_in	GO:0016328	GO_REF:0000107	IEA	UniProtKB:Q9Z261|ensembl:ENSMUSP00000018713	C	Claudin-7	CLDN7|CEPTRL2|CPETRL2	protein	taxon:9606	20260724	Ensembl		
UniProtKB	O95471	CLDN7	located_in	GO:0030054	GO_REF:0000052	IDA		C	Claudin-7	CLDN7|CEPTRL2|CPETRL2	protein	taxon:9606	20251115	HPA		
UniProtKB	O95473	SYNGR4	involved_in	GO:0045055	GO_REF:0000033	IBA	MGI:MGI:1341881|PANTHER:PTN008312034|RGD:3801|RGD:621334	P	Synaptogyrin-4	SYNGR4	protein	taxon:9606	20260218	GO_Central		
UniProtKB	O95473	SYNGR4	involved_in	GO:0048499	GO_REF:0000033	IBA	PANTHER:PTN008312034|RGD:3801|RGD:621334	P	Synaptogyrin-4	SYNGR4	protein	taxon:9606	20260218	GO_Central		
UniProtKB	O95473	SYNGR4	is_active_in	GO:0008021	GO_REF:0000033	IBA	MGI:MGI:1328324|MGI:MGI:1341881|PANTHER:PTN000089878|RGD:3801|RGD:621334|WB:WBGene00004912	C	Synaptogyrin-4	SYNGR4	protein	taxon:9606	20260218	GO_Central		
UniProtKB	O95473	SYNGR4	located_in	GO:0016020	GO_REF:0000002	IEA	InterPro:IPR008253	C	Synaptogyrin-4	SYNGR4	protein	taxon:9606	20260727	InterPro		
UniProtKB	O95473	SYNGR4	located_in	GO:0016020	GO_REF:0000044	IEA	UniProtKB-SubCell:SL-0162	C	Synaptogyrin-4	SYNGR4	protein	taxon:9606	20260727	UniProt		
UniProtKB	O95475	SIX6	enables	GO:0000978	GO_REF:0000033	IBA	MGI:MGI:102764|MGI:MGI:102778|MGI:MGI:106034|MGI:MGI:106220|MGI:MGI:1341840|PANTHER:PTN000044272|UniProtKB:O95343|UniProtKB:O95475|UniProtKB:Q15475	F	Homeobox protein SIX6	SIX6|OPTX2|SIX9	protein	taxon:9606	20200824	GO_Central		
UniProtKB	O95475	SIX6	enables	GO:0000978	GO_REF:0000107	IEA	UniProtKB:Q9QZ28|ensembl:ENSMUSP00000021519	F	Homeobox protein SIX6	SIX6|OPTX2|SIX9	protein	taxon:9606	20260724	Ensembl		
UniProtKB	O95475	SIX6	enables	GO:0000978	GO_REF:0000117	IEA	ARBA:ARBA00028975	F	Homeobox protein SIX6	SIX6|OPTX2|SIX9	protein	taxon:9606	20260727	UniProt		
UniProtKB	O95475	SIX6	enables	GO:0000978	PMID:18836447	IDA		F	Homeobox protein SIX6	SIX6|OPTX2|SIX9	protein	taxon:9606	20191021	MGI		
UniProtKB	O95475	SIX6	enables	GO:0000981	GO_REF:0000033	IBA	FB:FBgn0003460|MGI:MGI:102764|MGI:MGI:102778|MGI:MGI:106034|MGI:MGI:106220|PANTHER:PTN000044272|UniProtKB:Q15475|ZFIN:ZDB-GENE-040718-155	F	Homeobox protein SIX6	SIX6|OPTX2|SIX9	protein	taxon:9606	20180309	GO_Central		
UniProtKB	O95475	SIX6	enables	GO:0000981	GO_REF:0000113	ISA	tfclass:3.1.6	F	Homeobox protein SIX6	SIX6|OPTX2|SIX9	protein	taxon:9606	20190405	NTNU_SB		
UniProtKB	O95475	SIX6	enables	GO:0003677	GO_REF:0000002	IEA	InterPro:IPR001356	F	Homeobox protein SIX6	SIX6|OPTX2|SIX9	protein	taxon:9606	20260727	InterPro		
UniProtKB	O95475	SIX6	enables	GO:1990837	PMID:28473536	IDA		F	Homeobox protein SIX6	SIX6|OPTX2|SIX9	protein	taxon:9606	20200608	ARUK-UCL		
UniProtKB	O95475	SIX6	involved_in	GO:0001654	GO_REF:0000033	IBA	MGI:MGI:102764|PANTHER:PTN002470536|UniProtKB:O95343|ZFIN:ZDB-GENE-050522-308|ZFIN:ZDB-GENE-990415-128|ZFIN:ZDB-GENE-990825-28	P	Homeobox protein SIX6	SIX6|OPTX2|SIX9	protein	taxon:9606	20250902	GO_Central		
UniProtKB	O95475	SIX6	involved_in	GO:0006357	GO_REF:0000033	IBA	FB:FBgn0003460|MGI:MGI:102764|MGI:MGI:102778|MGI:MGI:102780|MGI:MGI:106034|MGI:MGI:106220|PANTHER:PTN000044272|UniProtKB:Q15475	P	Homeobox protein SIX6	SIX6|OPTX2|SIX9	protein	taxon:9606	20231108	GO_Central		
UniProtKB	O95475	SIX6	involved_in	GO:0007601	GO_REF:0000117	IEA	ARBA:ARBA00086021	P	Homeobox protein SIX6	SIX6|OPTX2|SIX9	protein	taxon:9606	20260727	UniProt		
UniProtKB	O95475	SIX6	involved_in	GO:0007601	PMID:10512683	TAS		P	Homeobox protein SIX6	SIX6|OPTX2|SIX9	protein	taxon:9606	20030904	PINC		
UniProtKB	O95475	SIX6	involved_in	GO:0009887	PMID:10512683	TAS		P	Homeobox protein SIX6	SIX6|OPTX2|SIX9	protein	taxon:9606	20031120	PINC		
UniProtKB	O95475	SIX6	is_active_in	GO:0005634	GO_REF:0000033	IBA	FB:FBgn0003460|MGI:MGI:102764|MGI:MGI:102778|MGI:MGI:102780|MGI:MGI:106034|MGI:MGI:106220|PANTHER:PTN000044272|UniProtKB:Q15475|UniProtKB:Q8N196|UniProtKB:Q9NPC8|WB:WBGene00000453|WB:WBGene00000455|WB:WBGene00006775	C	Homeobox protein SIX6	SIX6|OPTX2|SIX9	protein	taxon:9606	20251218	GO_Central		
UniProtKB	O95475	SIX6	located_in	GO:0000785	GO_REF:0000113	ISA	tfclass:3.1.6	C	Homeobox protein SIX6	SIX6|OPTX2|SIX9	protein	taxon:9606	20190405	NTNU_SB		
UniProtKB	O95475	SIX6	located_in	GO:0005634	GO_REF:0000044	IEA	UniProtKB-SubCell:SL-0191	C	Homeobox protein SIX6	SIX6|OPTX2|SIX9	protein	taxon:9606	20260727	UniProt		
UniProtKB	O95475	SIX6	part_of	GO:0005667	GO_REF:0000033	IBA	MGI:MGI:102780|PANTHER:PTN000044272	C	Homeobox protein SIX6	SIX6|OPTX2|SIX9	protein	taxon:9606	20180309	GO_Central		
UniProtKB	O95476	CTDNEP1	enables	GO:0004721	PMID:22134922	IDA		F	CTD nuclear envelope phosphatase 1	CTDNEP1|DULLARD	protein	taxon:9606	20240906	UniProt		
UniProtKB	O95476	CTDNEP1	enables	GO:0004722	GO_REF:0000003	IEA	EC:3.1.3.16	F	CTD nuclear envelope phosphatase 1	CTDNEP1|DULLARD	protein	taxon:9606	20260727	UniProt		
UniProtKB	O95476	CTDNEP1	enables	GO:0004722	GO_REF:0000033	IBA	FB:FBgn0029067|PANTHER:PTN002639497|SGD:S000001046|UniProtKB:O95476	F	CTD nuclear envelope phosphatase 1	CTDNEP1|DULLARD	protein	taxon:9606	20260528	GO_Central		
UniProtKB	O95476	CTDNEP1	enables	GO:0004722	GO_REF:0000116	IEA	RHEA:20629|RHEA:47004	F	CTD nuclear envelope phosphatase 1	CTDNEP1|DULLARD	protein	taxon:9606	20260727	RHEA		
UniProtKB	O95476	CTDNEP1	enables	GO:0004722	GO_REF:0000117	IEA	ARBA:ARBA00027653	F	CTD nuclear envelope phosphatase 1	CTDNEP1|DULLARD	protein	taxon:9606	20260727	UniProt		
UniProtKB	O95476	CTDNEP1	enables	GO:0004722	PMID:17420445	IMP		F	CTD nuclear envelope phosphatase 1	CTDNEP1|DULLARD	protein	taxon:9606	20070824	UniProt		
UniProtKB	O95476	CTDNEP1	enables	GO:0004722	Reactome:R-HSA-4419948	TAS		F	CTD nuclear envelope phosphatase 1	CTDNEP1|DULLARD	protein	taxon:9606	20260222	Reactome		
UniProtKB	O95476	CTDNEP1	enables	GO:0005515	PMID:22134922	IPI	UniProtKB:Q8N9A8	F	CTD nuclear envelope phosphatase 1	CTDNEP1|DULLARD	protein	taxon:9606	20260725	IntAct		
UniProtKB	O95476	CTDNEP1	enables	GO:0005515	PMID:25944354	IPI	UniProtKB:Q9WH76	F	CTD nuclear envelope phosphatase 1	CTDNEP1|DULLARD	protein	taxon:9606	20260725	IntAct		
UniProtKB	O95476	CTDNEP1	enables	GO:0005515	PMID:32296183	IPI	UniProtKB:Q9UHD9	F	CTD nuclear envelope phosphatase 1	CTDNEP1|DULLARD	protein	taxon:9606	20260725	IntAct		
UniProtKB	O95476	CTDNEP1	enables	GO:0016791	GO_REF:0000002	IEA	InterPro:IPR011948	F	CTD nuclear envelope phosphatase 1	CTDNEP1|DULLARD	protein	taxon:9606	20260727	InterPro		
UniProtKB	O95476	CTDNEP1	involved_in	GO:0006470	PMID:17420445	IDA		P	CTD nuclear envelope phosphatase 1	CTDNEP1|DULLARD	protein	taxon:9606	20081126	UniProt		
UniProtKB	O95476	CTDNEP1	involved_in	GO:0006998	PMID:17420445	IDA		P	CTD nuclear envelope phosphatase 1	CTDNEP1|DULLARD	protein	taxon:9606	20081126	UniProt		
UniProtKB	O95476	CTDNEP1	involved_in	GO:0007077	Reactome:R-HSA-2980766	TAS		P	CTD nuclear envelope phosphatase 1	CTDNEP1|DULLARD	protein	taxon:9606	20260316	Reactome		
UniProtKB	O95476	CTDNEP1	involved_in	GO:0010867	PMID:22134922	IDA		P	CTD nuclear envelope phosphatase 1	CTDNEP1|DULLARD	protein	taxon:9606	20240906	UniProt		
UniProtKB	O95476	CTDNEP1	involved_in	GO:0034504	PMID:22134922	IDA		P	CTD nuclear envelope phosphatase 1	CTDNEP1|DULLARD	protein	taxon:9606	20120105	UniProt		
UniProtKB	O95476	CTDNEP1	located_in	GO:0005634	GO_REF:0000107	IEA	UniProtKB:Q3TP92|ensembl:ENSMUSP00000104234	C	CTD nuclear envelope phosphatase 1	CTDNEP1|DULLARD	protein	taxon:9606	20260724	Ensembl		
UniProtKB	O95476	CTDNEP1	located_in	GO:0005635	PMID:17420445	IDA		C	CTD nuclear envelope phosphatase 1	CTDNEP1|DULLARD	protein	taxon:9606	20070824	UniProt		
UniProtKB	O95476	CTDNEP1	located_in	GO:0005635	Reactome:R-HSA-4419948	TAS		C	CTD nuclear envelope phosphatase 1	CTDNEP1|DULLARD	protein	taxon:9606	20130827	Reactome		
UniProtKB	O95476	CTDNEP1	located_in	GO:0005737	GO_REF:0000107	IEA	UniProtKB:Q3TP92|ensembl:ENSMUSP00000104234	C	CTD nuclear envelope phosphatase 1	CTDNEP1|DULLARD	protein	taxon:9606	20260724	Ensembl		
UniProtKB	O95476	CTDNEP1	located_in	GO:0005737	PMID:22134922	IDA		C	CTD nuclear envelope phosphatase 1	CTDNEP1|DULLARD	protein	taxon:9606	20120105	UniProt		
UniProtKB	O95476	CTDNEP1	located_in	GO:0005789	GO_REF:0000044	IEA	UniProtKB-SubCell:SL-0097	C	CTD nuclear envelope phosphatase 1	CTDNEP1|DULLARD	protein	taxon:9606	20260727	UniProt		
UniProtKB	O95476	CTDNEP1	located_in	GO:0005789	PMID:17420445	IDA		C	CTD nuclear envelope phosphatase 1	CTDNEP1|DULLARD	protein	taxon:9606	20070824	UniProt		
UniProtKB	O95476	CTDNEP1	located_in	GO:0031965	GO_REF:0000044	IEA	UniProtKB-SubCell:SL-0182	C	CTD nuclear envelope phosphatase 1	CTDNEP1|DULLARD	protein	taxon:9606	20260727	UniProt		
UniProtKB	O95476	CTDNEP1	located_in	GO:0031965	PMID:22134922	IDA		C	CTD nuclear envelope phosphatase 1	CTDNEP1|DULLARD	protein	taxon:9606	20120105	UniProt		
UniProtKB	O95476	CTDNEP1	part_of	GO:0071595	PMID:22134922	IDA		C	CTD nuclear envelope phosphatase 1	CTDNEP1|DULLARD	protein	taxon:9606	20120105	UniProt		
UniProtKB	O95477	ABCA1	enables	GO:0005102	PMID:23931754	IPI	UniProtKB:P55055	F	Phospholipid-transporting ATPase ABCA1	ABCA1|ABC1|CERP	protein	taxon:9606	20140528	BHF-UCL		
UniProtKB	O95477	ABCA1	enables	GO:0005515	PMID:12084722	IPI	UniProtKB:P02647	F	Phospholipid-transporting ATPase ABCA1	ABCA1|ABC1|CERP	protein	taxon:9606	20071114	BHF-UCL		
UniProtKB	O95477	ABCA1	enables	GO:0005515	PMID:12084722	IPI	UniProtKB:P02647	F	Phospholipid-transporting ATPase ABCA1	ABCA1|ABC1|CERP	protein	taxon:9606	20260725	IntAct	occurs_in(GO:0005886)|occurs_in(GO:0009986)	
UniProtKB	O95477	ABCA1	enables	GO:0005515	PMID:14754908	IPI	UniProtKB:P02649	F	Phospholipid-transporting ATPase ABCA1	ABCA1|ABC1|CERP	protein	taxon:9606	20181005	UniProt		
UniProtKB	O95477	ABCA1	enables	GO:0005515	PMID:15469992	IPI	UniProtKB:O75955	F	Phospholipid-transporting ATPase ABCA1	ABCA1|ABC1|CERP	protein	taxon:9606	20071114	BHF-UCL		
UniProtKB	O95477	ABCA1	enables	GO:0005515	PMID:15469992	IPI	UniProtKB:Q86Y82	F	Phospholipid-transporting ATPase ABCA1	ABCA1|ABC1|CERP	protein	taxon:9606	20260725	IntAct	occurs_in(GO:0045121)|occurs_in(GO:0045335)|occurs_in(GO:0005886)	
UniProtKB	O95477	ABCA1	enables	GO:0005515	PMID:16192269	IPI	UniProtKB:O15085	F	Phospholipid-transporting ATPase ABCA1	ABCA1|ABC1|CERP	protein	taxon:9606	20260725	IntAct		
UniProtKB	O95477	ABCA1	enables	GO:0005515	PMID:16192269	IPI	UniProtKB:O75970	F	Phospholipid-transporting ATPase ABCA1	ABCA1|ABC1|CERP	protein	taxon:9606	20260725	IntAct		
UniProtKB	O95477	ABCA1	enables	GO:0005515	PMID:16192269	IPI	UniProtKB:Q13424	F	Phospholipid-transporting ATPase ABCA1	ABCA1|ABC1|CERP	protein	taxon:9606	20260725	IntAct		
UniProtKB	O95477	ABCA1	enables	GO:0005515	PMID:16192269	IPI	UniProtKB:Q13884	F	Phospholipid-transporting ATPase ABCA1	ABCA1|ABC1|CERP	protein	taxon:9606	20260725	IntAct		
UniProtKB	O95477	ABCA1	enables	GO:0005515	PMID:16192269	IPI	UniProtKB:Q15700	F	Phospholipid-transporting ATPase ABCA1	ABCA1|ABC1|CERP	protein	taxon:9606	20260725	IntAct		
UniProtKB	O95477	ABCA1	enables	GO:0005515	PMID:16192269	IPI	UniProtKB:Q92796	F	Phospholipid-transporting ATPase ABCA1	ABCA1|ABC1|CERP	protein	taxon:9606	20260725	IntAct		
UniProtKB	O95477	ABCA1	enables	GO:0005515	PMID:16192269	IPI	UniProtKB:Q9HAP6	F	Phospholipid-transporting ATPase ABCA1	ABCA1|ABC1|CERP	protein	taxon:9606	20260725	IntAct		
UniProtKB	O95477	ABCA1	enables	GO:0005515	PMID:16443932	IPI	UniProtKB:P60953	F	Phospholipid-transporting ATPase ABCA1	ABCA1|ABC1|CERP	protein	taxon:9606	20260725	IntAct		
UniProtKB	O95477	ABCA1	enables	GO:0005515	PMID:23931754	IPI	UniProtKB:Q86UK0	F	Phospholipid-transporting ATPase ABCA1	ABCA1|ABC1|CERP	protein	taxon:9606	20260725	IntAct	occurs_in(GO:0005737)|occurs_in(GO:0005886)	
UniProtKB	O95477	ABCA1	enables	GO:0005515	PMID:25170080	IPI	UniProtKB:P27824	F	Phospholipid-transporting ATPase ABCA1	ABCA1|ABC1|CERP	protein	taxon:9606	20260725	IntAct		
UniProtKB	O95477	ABCA1	enables	GO:0005515	PMID:30458687	IPI	UniProtKB:P02647	F	Phospholipid-transporting ATPase ABCA1	ABCA1|ABC1|CERP	protein	taxon:9606	20260725	IntAct	occurs_in(GO:0005886)|occurs_in(GO:0009986)	
UniProtKB	O95477	ABCA1	enables	GO:0005515	PMID:36115835	IPI	UniProtKB:A4D2P6	F	Phospholipid-transporting ATPase ABCA1	ABCA1|ABC1|CERP	protein	taxon:9606	20260725	IntAct		
UniProtKB	O95477	ABCA1	enables	GO:0005515	PMID:36115835	IPI	UniProtKB:O15085	F	Phospholipid-transporting ATPase ABCA1	ABCA1|ABC1|CERP	protein	taxon:9606	20260725	IntAct		
UniProtKB	O95477	ABCA1	enables	GO:0005515	PMID:36115835	IPI	UniProtKB:O75970	F	Phospholipid-transporting ATPase ABCA1	ABCA1|ABC1|CERP	protein	taxon:9606	20260725	IntAct		
UniProtKB	O95477	ABCA1	enables	GO:0005515	PMID:36115835	IPI	UniProtKB:P78352	F	Phospholipid-transporting ATPase ABCA1	ABCA1|ABC1|CERP	protein	taxon:9606	20260725	IntAct		
UniProtKB	O95477	ABCA1	enables	GO:0005515	PMID:36115835	IPI	UniProtKB:Q02410	F	Phospholipid-transporting ATPase ABCA1	ABCA1|ABC1|CERP	protein	taxon:9606	20260725	IntAct		
UniProtKB	O95477	ABCA1	enables	GO:0005515	PMID:36115835	IPI	UniProtKB:Q07157	F	Phospholipid-transporting ATPase ABCA1	ABCA1|ABC1|CERP	protein	taxon:9606	20260725	IntAct		
UniProtKB	O95477	ABCA1	enables	GO:0005515	PMID:36115835	IPI	UniProtKB:Q12959	F	Phospholipid-transporting ATPase ABCA1	ABCA1|ABC1|CERP	protein	taxon:9606	20260725	IntAct		
UniProtKB	O95477	ABCA1	enables	GO:0005515	PMID:36115835	IPI	UniProtKB:Q13424	F	Phospholipid-transporting ATPase ABCA1	ABCA1|ABC1|CERP	protein	taxon:9606	20260725	IntAct		
UniProtKB	O95477	ABCA1	enables	GO:0005515	PMID:36115835	IPI	UniProtKB:Q13884	F	Phospholipid-transporting ATPase ABCA1	ABCA1|ABC1|CERP	protein	taxon:9606	20260725	IntAct		
UniProtKB	O95477	ABCA1	enables	GO:0005515	PMID:36115835	IPI	UniProtKB:Q14005	F	Phospholipid-transporting ATPase ABCA1	ABCA1|ABC1|CERP	protein	taxon:9606	20260725	IntAct		
UniProtKB	O95477	ABCA1	enables	GO:0005515	PMID:36115835	IPI	UniProtKB:Q14160	F	Phospholipid-transporting ATPase ABCA1	ABCA1|ABC1|CERP	protein	taxon:9606	20260725	IntAct		
UniProtKB	O95477	ABCA1	enables	GO:0005515	PMID:36115835	IPI	UniProtKB:Q15700	F	Phospholipid-transporting ATPase ABCA1	ABCA1|ABC1|CERP	protein	taxon:9606	20260725	IntAct		
UniProtKB	O95477	ABCA1	enables	GO:0005515	PMID:36115835	IPI	UniProtKB:Q86UL8	F	Phospholipid-transporting ATPase ABCA1	ABCA1|ABC1|CERP	protein	taxon:9606	20260725	IntAct		
UniProtKB	O95477	ABCA1	enables	GO:0005515	PMID:36115835	IPI	UniProtKB:Q86UT5	F	Phospholipid-transporting ATPase ABCA1	ABCA1|ABC1|CERP	protein	taxon:9606	20260725	IntAct		
UniProtKB	O95477	ABCA1	enables	GO:0005515	PMID:36115835	IPI	UniProtKB:Q8NI35	F	Phospholipid-transporting ATPase ABCA1	ABCA1|ABC1|CERP	protein	taxon:9606	20260725	IntAct		
UniProtKB	O95477	ABCA1	enables	GO:0005515	PMID:36115835	IPI	UniProtKB:Q8TBB1	F	Phospholipid-transporting ATPase ABCA1	ABCA1|ABC1|CERP	protein	taxon:9606	20260725	IntAct		
UniProtKB	O95477	ABCA1	enables	GO:0005515	PMID:36115835	IPI	UniProtKB:Q92796	F	Phospholipid-transporting ATPase ABCA1	ABCA1|ABC1|CERP	protein	taxon:9606	20260725	IntAct		
UniProtKB	O95477	ABCA1	enables	GO:0005515	PMID:36115835	IPI	UniProtKB:Q96QZ7	F	Phospholipid-transporting ATPase ABCA1	ABCA1|ABC1|CERP	protein	taxon:9606	20260725	IntAct		
UniProtKB	O95477	ABCA1	enables	GO:0005515	PMID:36115835	IPI	UniProtKB:Q99767	F	Phospholipid-transporting ATPase ABCA1	ABCA1|ABC1|CERP	protein	taxon:9606	20260725	IntAct		
UniProtKB	O95477	ABCA1	enables	GO:0005515	PMID:36115835	IPI	UniProtKB:Q9C0E4	F	Phospholipid-transporting ATPase ABCA1	ABCA1|ABC1|CERP	protein	taxon:9606	20260725	IntAct		
UniProtKB	O95477	ABCA1	enables	GO:0005515	PMID:36115835	IPI	UniProtKB:Q9HAP6	F	Phospholipid-transporting ATPase ABCA1	ABCA1|ABC1|CERP	protein	taxon:9606	20260725	IntAct		
UniProtKB	O95477	ABCA1	enables	GO:0005515	PMID:36115835	IPI	UniProtKB:Q9P202	F	Phospholipid-transporting ATPase ABCA1	ABCA1|ABC1|CERP	protein	taxon:9606	20260725	IntAct		
UniProtKB	O95477	ABCA1	enables	GO:0005515	PMID:36115835	IPI	UniProtKB:Q9Y3R0	F	Phospholipid-transporting ATPase ABCA1	ABCA1|ABC1|CERP	protein	taxon:9606	20260725	IntAct		
UniProtKB	O95477	ABCA1	enables	GO:0005524	GO_REF:0000002	IEA	InterPro:IPR003439|InterPro:IPR017871	F	Phospholipid-transporting ATPase ABCA1	ABCA1|ABC1|CERP	protein	taxon:9606	20260727	InterPro		
UniProtKB	O95477	ABCA1	enables	GO:0005524	PMID:11700048	IDA		F	Phospholipid-transporting ATPase ABCA1	ABCA1|ABC1|CERP	protein	taxon:9606	20071114	BHF-UCL		
UniProtKB	O95477	ABCA1	enables	GO:0008035	GO_REF:0000107	IEA	UniProtKB:A0A8I5ZLK5|ensembl:ENSRNOP00000078596	F	Phospholipid-transporting ATPase ABCA1	ABCA1|ABC1|CERP	protein	taxon:9606	20260724	Ensembl		
UniProtKB	O95477	ABCA1	enables	GO:0008320	GO_REF:0000107	IEA	UniProtKB:P41233|ensembl:ENSMUSP00000030010	F	Phospholipid-transporting ATPase ABCA1	ABCA1|ABC1|CERP	protein	taxon:9606	20260724	Ensembl		
UniProtKB	O95477	ABCA1	enables	GO:0008320	PMID:29937375	ISS	UniProtKB:P41233	F	Phospholipid-transporting ATPase ABCA1	ABCA1|ABC1|CERP	protein	taxon:9606	20200319	ARUK-UCL	occurs_in(CL:0000235),part_of(GO:0032611),has_input(UniProtKB:P01584)	
UniProtKB	O95477	ABCA1	enables	GO:0015485	PMID:12084722	IC	GO:0120020	F	Phospholipid-transporting ATPase ABCA1	ABCA1|ABC1|CERP	protein	taxon:9606	20071206	BHF-UCL		
UniProtKB	O95477	ABCA1	enables	GO:0016887	GO_REF:0000002	IEA	InterPro:IPR003439|InterPro:IPR017871	F	Phospholipid-transporting ATPase ABCA1	ABCA1|ABC1|CERP	protein	taxon:9606	20260727	InterPro		
UniProtKB	O95477	ABCA1	enables	GO:0019905	PMID:15469992	IPI	UniProtKB:Q86Y82	F	Phospholipid-transporting ATPase ABCA1	ABCA1|ABC1|CERP	protein	taxon:9606	20120102	BHF-UCL		
UniProtKB	O95477	ABCA1	enables	GO:0031210	PMID:24097981	IDA		F	Phospholipid-transporting ATPase ABCA1	ABCA1|ABC1|CERP	protein	taxon:9606	20190726	BHF-UCL		
UniProtKB	O95477	ABCA1	enables	GO:0031267	PMID:16443932	IPI	UniProtKB:P60953	F	Phospholipid-transporting ATPase ABCA1	ABCA1|ABC1|CERP	protein	taxon:9606	20080103	BHF-UCL		
UniProtKB	O95477	ABCA1	enables	GO:0034185	PMID:11162594	IPI	UniProtKB:P02652	F	Phospholipid-transporting ATPase ABCA1	ABCA1|ABC1|CERP	protein	taxon:9606	20090218	BHF-UCL		
UniProtKB	O95477	ABCA1	enables	GO:0034186	PMID:11162594	IPI	UniProtKB:P02647	F	Phospholipid-transporting ATPase ABCA1	ABCA1|ABC1|CERP	protein	taxon:9606	20090218	BHF-UCL		
UniProtKB	O95477	ABCA1	enables	GO:0034186	PMID:16443932	IPI	UniProtKB:P02647	F	Phospholipid-transporting ATPase ABCA1	ABCA1|ABC1|CERP	protein	taxon:9606	20080801	BHF-UCL		
UniProtKB	O95477	ABCA1	enables	GO:0034188	PMID:16443932	IDA		F	Phospholipid-transporting ATPase ABCA1	ABCA1|ABC1|CERP	protein	taxon:9606	20080801	BHF-UCL		
UniProtKB	O95477	ABCA1	enables	GO:0042626	GO_REF:0000033	IBA	PANTHER:PTN000442469|RGD:631344|UniProtKB:O94911|UniProtKB:Q99758	F	Phospholipid-transporting ATPase ABCA1	ABCA1|ABC1|CERP	protein	taxon:9606	20241120	GO_Central		
UniProtKB	O95477	ABCA1	enables	GO:0042626	GO_REF:0000107	IEA	UniProtKB:A0A8I5ZLK5|ensembl:ENSRNOP00000078596	F	Phospholipid-transporting ATPase ABCA1	ABCA1|ABC1|CERP	protein	taxon:9606	20260724	Ensembl		
UniProtKB	O95477	ABCA1	enables	GO:0046623	PMID:24097981	IDA		F	Phospholipid-transporting ATPase ABCA1	ABCA1|ABC1|CERP	protein	taxon:9606	20200117	BHF-UCL	has_input(CHEBI:64583)	
UniProtKB	O95477	ABCA1	enables	GO:0051117	PMID:23931754	IPI	UniProtKB:Q86UK0	F	Phospholipid-transporting ATPase ABCA1	ABCA1|ABC1|CERP	protein	taxon:9606	20140530	BHF-UCL		
UniProtKB	O95477	ABCA1	enables	GO:0090554	GO_REF:0000033	IBA	PANTHER:PTN002710165|UniProtKB:O95477	F	Phospholipid-transporting ATPase ABCA1	ABCA1|ABC1|CERP	protein	taxon:9606	20180907	GO_Central		
UniProtKB	O95477	ABCA1	enables	GO:0090554	GO_REF:0000116	IEA	RHEA:38583	F	Phospholipid-transporting ATPase ABCA1	ABCA1|ABC1|CERP	protein	taxon:9606	20260727	RHEA		
UniProtKB	O95477	ABCA1	enables	GO:0090554	PMID:16702602	IDA		F	Phospholipid-transporting ATPase ABCA1	ABCA1|ABC1|CERP	protein	taxon:9606	20191008	BHF-UCL		
UniProtKB	O95477	ABCA1	enables	GO:0090554	PMID:24097981	IDA		F	Phospholipid-transporting ATPase ABCA1	ABCA1|ABC1|CERP	protein	taxon:9606	20200117	BHF-UCL	part_of(GO:0045332),has_input(CHEBI:74669)	
UniProtKB	O95477	ABCA1	enables	GO:0090554	PMID:35974019	IMP		F	Phospholipid-transporting ATPase ABCA1	ABCA1|ABC1|CERP	protein	taxon:9606	20221212	UniProt		
UniProtKB	O95477	ABCA1	enables	GO:0090556	GO_REF:0000033	IBA	PANTHER:PTN002710165|UniProtKB:O95477	F	Phospholipid-transporting ATPase ABCA1	ABCA1|ABC1|CERP	protein	taxon:9606	20180907	GO_Central		
UniProtKB	O95477	ABCA1	enables	GO:0090556	GO_REF:0000116	IEA	RHEA:38567	F	Phospholipid-transporting ATPase ABCA1	ABCA1|ABC1|CERP	protein	taxon:9606	20260727	RHEA		
UniProtKB	O95477	ABCA1	enables	GO:0090556	PMID:24097981	IDA		F	Phospholipid-transporting ATPase ABCA1	ABCA1|ABC1|CERP	protein	taxon:9606	20200117	BHF-UCL	part_of(GO:0045332),has_input(CHEBI:60568)	
UniProtKB	O95477	ABCA1	enables	GO:0120014	GO_REF:0000107	IEA	UniProtKB:P41233|ensembl:ENSMUSP00000030010	F	Phospholipid-transporting ATPase ABCA1	ABCA1|ABC1|CERP	protein	taxon:9606	20260724	Ensembl		
UniProtKB	O95477	ABCA1	enables	GO:0120014	PMID:28373057	IGI	UniProtKB:P02647|UniProtKB:P02649	F	Phospholipid-transporting ATPase ABCA1	ABCA1|ABC1|CERP	protein	taxon:9606	20260203	ARUK-UCL	has_target_start_location(GO:0009898),has_target_end_location(GO:0009897),part_of(GO:0033700)	
UniProtKB	O95477	ABCA1	enables	GO:0120020	GO_REF:0000107	IEA	UniProtKB:P41233|ensembl:ENSMUSP00000030010	F	Phospholipid-transporting ATPase ABCA1	ABCA1|ABC1|CERP	protein	taxon:9606	20260724	Ensembl		
UniProtKB	O95477	ABCA1	enables	GO:0120020	PMID:12084722	IDA		F	Phospholipid-transporting ATPase ABCA1	ABCA1|ABC1|CERP	protein	taxon:9606	20071114	BHF-UCL		
UniProtKB	O95477	ABCA1	enables	GO:0140326	GO_REF:0000003	IEA	EC:7.6.2.1	F	Phospholipid-transporting ATPase ABCA1	ABCA1|ABC1|CERP	protein	taxon:9606	20260727	UniProt		
UniProtKB	O95477	ABCA1	enables	GO:0140326	GO_REF:0000117	IEA	ARBA:ARBA00035567	F	Phospholipid-transporting ATPase ABCA1	ABCA1|ABC1|CERP	protein	taxon:9606	20260727	UniProt		
UniProtKB	O95477	ABCA1	enables	GO:0140326	PMID:24097981	EXP		F	Phospholipid-transporting ATPase ABCA1	ABCA1|ABC1|CERP	protein	taxon:9606	20251027	UniProt		
UniProtKB	O95477	ABCA1	enables	GO:0140326	PMID:28373057	IDA		F	Phospholipid-transporting ATPase ABCA1	ABCA1|ABC1|CERP	protein	taxon:9606	20260203	ARUK-UCL	has_target_start_location(GO:0009898),has_target_end_location(GO:0009897),has_input(CHEBI:16113)	
UniProtKB	O95477	ABCA1	enables	GO:0140328	PMID:16702602	IDA		F	Phospholipid-transporting ATPase ABCA1	ABCA1|ABC1|CERP	protein	taxon:9606	20191008	ARUK-UCL	has_input(CHEBI:16113)	
UniProtKB	O95477	ABCA1	enables	GO:0140328	PMID:24097981	IDA		F	Phospholipid-transporting ATPase ABCA1	ABCA1|ABC1|CERP	protein	taxon:9606	20190702	UniProt		
UniProtKB	O95477	ABCA1	enables	GO:0140359	GO_REF:0000002	IEA	InterPro:IPR013525|InterPro:IPR026082	F	Phospholipid-transporting ATPase ABCA1	ABCA1|ABC1|CERP	protein	taxon:9606	20260727	InterPro		
UniProtKB	O95477	ABCA1	involved_in	GO:0007040	PMID:15163665	IDA		P	Phospholipid-transporting ATPase ABCA1	ABCA1|ABC1|CERP	protein	taxon:9606	20071114	BHF-UCL		
UniProtKB	O95477	ABCA1	involved_in	GO:0007186	PMID:16443932	IMP		P	Phospholipid-transporting ATPase ABCA1	ABCA1|ABC1|CERP	protein	taxon:9606	20171206	BHF-UCL		
UniProtKB	O95477	ABCA1	involved_in	GO:0007189	PMID:14701824	IMP		P	Phospholipid-transporting ATPase ABCA1	ABCA1|ABC1|CERP	protein	taxon:9606	20171206	BHF-UCL		
UniProtKB	O95477	ABCA1	involved_in	GO:0007584	GO_REF:0000107	IEA	UniProtKB:A0A8I5ZLK5|ensembl:ENSRNOP00000078596	P	Phospholipid-transporting ATPase ABCA1	ABCA1|ABC1|CERP	protein	taxon:9606	20260724	Ensembl		
UniProtKB	O95477	ABCA1	involved_in	GO:0008203	PMID:14747463	IDA		P	Phospholipid-transporting ATPase ABCA1	ABCA1|ABC1|CERP	protein	taxon:9606	20071114	BHF-UCL		
UniProtKB	O95477	ABCA1	involved_in	GO:0009306	GO_REF:0000107	IEA	UniProtKB:P41233|ensembl:ENSMUSP00000030010	P	Phospholipid-transporting ATPase ABCA1	ABCA1|ABC1|CERP	protein	taxon:9606	20260724	Ensembl		
UniProtKB	O95477	ABCA1	involved_in	GO:0009306	PMID:11855831	IMP		P	Phospholipid-transporting ATPase ABCA1	ABCA1|ABC1|CERP	protein	taxon:9606	20201123	ARUK-UCL	has_input(UniProtKB:P01584),occurs_in(CL:0000235),part_of(GO:0032611)	
UniProtKB	O95477	ABCA1	involved_in	GO:0009306	PMID:29937375	ISS	UniProtKB:P41233	P	Phospholipid-transporting ATPase ABCA1	ABCA1|ABC1|CERP	protein	taxon:9606	20201123	ARUK-UCL	occurs_in(CL:0000235)	
UniProtKB	O95477	ABCA1	involved_in	GO:0009410	GO_REF:0000107	IEA	UniProtKB:A0A8I5ZLK5|ensembl:ENSRNOP00000078596	P	Phospholipid-transporting ATPase ABCA1	ABCA1|ABC1|CERP	protein	taxon:9606	20260724	Ensembl		
UniProtKB	O95477	ABCA1	involved_in	GO:0010745	PMID:18490524	TAS		P	Phospholipid-transporting ATPase ABCA1	ABCA1|ABC1|CERP	protein	taxon:9606	20090527	BHF-UCL		
UniProtKB	O95477	ABCA1	involved_in	GO:0010875	GO_REF:0000107	IEA	UniProtKB:P41233|ensembl:ENSMUSP00000030010	P	Phospholipid-transporting ATPase ABCA1	ABCA1|ABC1|CERP	protein	taxon:9606	20260724	Ensembl		
UniProtKB	O95477	ABCA1	involved_in	GO:0010887	PMID:18490524	TAS		P	Phospholipid-transporting ATPase ABCA1	ABCA1|ABC1|CERP	protein	taxon:9606	20090527	BHF-UCL		
UniProtKB	O95477	ABCA1	involved_in	GO:0015850	GO_REF:0000117	IEA	ARBA:ARBA00027649	P	Phospholipid-transporting ATPase ABCA1	ABCA1|ABC1|CERP	protein	taxon:9606	20260727	UniProt		
UniProtKB	O95477	ABCA1	involved_in	GO:0015914	GO_REF:0000107	IEA	UniProtKB:A0A8I5ZLK5|ensembl:ENSRNOP00000078596	P	Phospholipid-transporting ATPase ABCA1	ABCA1|ABC1|CERP	protein	taxon:9606	20260724	Ensembl		
UniProtKB	O95477	ABCA1	involved_in	GO:0016197	PMID:14747463	IDA		P	Phospholipid-transporting ATPase ABCA1	ABCA1|ABC1|CERP	protein	taxon:9606	20071114	BHF-UCL		
UniProtKB	O95477	ABCA1	involved_in	GO:0023061	GO_REF:0000107	IEA	UniProtKB:P41233|ensembl:ENSMUSP00000030010	P	Phospholipid-transporting ATPase ABCA1	ABCA1|ABC1|CERP	protein	taxon:9606	20260724	Ensembl		
UniProtKB	O95477	ABCA1	involved_in	GO:0023061	PMID:11855831	IMP		P	Phospholipid-transporting ATPase ABCA1	ABCA1|ABC1|CERP	protein	taxon:9606	20201123	BHF-UCL	has_input(UniProtKB:P01584),occurs_in(CL:0000235),part_of(GO:0032611)	
UniProtKB	O95477	ABCA1	involved_in	GO:0023061	PMID:29937375	ISS	UniProtKB:P41233	P	Phospholipid-transporting ATPase ABCA1	ABCA1|ABC1|CERP	protein	taxon:9606	20200319	ARUK-UCL	occurs_in(CL:0000235),part_of(GO:0032611),has_input(UniProtKB:P01584)	
UniProtKB	O95477	ABCA1	involved_in	GO:0030301	GO_REF:0000107	IEA	UniProtKB:A0A8I5ZLK5|ensembl:ENSRNOP00000078596	P	Phospholipid-transporting ATPase ABCA1	ABCA1|ABC1|CERP	protein	taxon:9606	20260724	Ensembl		
UniProtKB	O95477	ABCA1	involved_in	GO:0031667	GO_REF:0000107	IEA	UniProtKB:A0A8I5ZLK5|ensembl:ENSRNOP00000078596	P	Phospholipid-transporting ATPase ABCA1	ABCA1|ABC1|CERP	protein	taxon:9606	20260724	Ensembl		
UniProtKB	O95477	ABCA1	involved_in	GO:0032367	PMID:10431236	IMP		P	Phospholipid-transporting ATPase ABCA1	ABCA1|ABC1|CERP	protein	taxon:9606	20071114	BHF-UCL		
UniProtKB	O95477	ABCA1	involved_in	GO:0032489	PMID:16443932	IMP		P	Phospholipid-transporting ATPase ABCA1	ABCA1|ABC1|CERP	protein	taxon:9606	20121018	BHF-UCL		
UniProtKB	O95477	ABCA1	involved_in	GO:0033344	PMID:10431236	IDA		P	Phospholipid-transporting ATPase ABCA1	ABCA1|ABC1|CERP	protein	taxon:9606	20071114	BHF-UCL		
UniProtKB	O95477	ABCA1	involved_in	GO:0033344	PMID:11162594	IDA		P	Phospholipid-transporting ATPase ABCA1	ABCA1|ABC1|CERP	protein	taxon:9606	20080402	BHF-UCL		
UniProtKB	O95477	ABCA1	involved_in	GO:0033344	PMID:16443932	IMP		P	Phospholipid-transporting ATPase ABCA1	ABCA1|ABC1|CERP	protein	taxon:9606	20080103	BHF-UCL		
UniProtKB	O95477	ABCA1	involved_in	GO:0033344	PMID:16702602	IDA		P	Phospholipid-transporting ATPase ABCA1	ABCA1|ABC1|CERP	protein	taxon:9606	20191008	ARUK-UCL		
UniProtKB	O95477	ABCA1	involved_in	GO:0033344	PMID:19556522	IMP		P	Phospholipid-transporting ATPase ABCA1	ABCA1|ABC1|CERP	protein	taxon:9606	20200423	UniProt		
UniProtKB	O95477	ABCA1	involved_in	GO:0033344	PMID:23931754	IDA		P	Phospholipid-transporting ATPase ABCA1	ABCA1|ABC1|CERP	protein	taxon:9606	20140528	BHF-UCL	has_input(UniProtKB:P41233)	
UniProtKB	O95477	ABCA1	involved_in	GO:0033344	PMID:25084135	IMP		P	Phospholipid-transporting ATPase ABCA1	ABCA1|ABC1|CERP	protein	taxon:9606	20210303	BHF-UCL	occurs_in(CL:0000517)	
UniProtKB	O95477	ABCA1	involved_in	GO:0033344	PMID:28373057	IGI	UniProtKB:P02647|UniProtKB:P02649	P	Phospholipid-transporting ATPase ABCA1	ABCA1|ABC1|CERP	protein	taxon:9606	20200914	ARUK-UCL	has_target_start_location(GO:0009898),has_target_end_location(GO:0009897)	
UniProtKB	O95477	ABCA1	involved_in	GO:0033344	PMID:35974019	IMP		P	Phospholipid-transporting ATPase ABCA1	ABCA1|ABC1|CERP	protein	taxon:9606	20221212	UniProt		
UniProtKB	O95477	ABCA1	involved_in	GO:0033552	GO_REF:0000107	IEA	UniProtKB:A0A8I5ZLK5|ensembl:ENSRNOP00000078596	P	Phospholipid-transporting ATPase ABCA1	ABCA1|ABC1|CERP	protein	taxon:9606	20260724	Ensembl		
UniProtKB	O95477	ABCA1	involved_in	GO:0033700	GO_REF:0000033	IBA	MGI:MGI:99607|PANTHER:PTN002710165|UniProtKB:O95477	P	Phospholipid-transporting ATPase ABCA1	ABCA1|ABC1|CERP	protein	taxon:9606	20180907	GO_Central		
UniProtKB	O95477	ABCA1	involved_in	GO:0033700	PMID:10431236	IDA		P	Phospholipid-transporting ATPase ABCA1	ABCA1|ABC1|CERP	protein	taxon:9606	20071205	BHF-UCL		
UniProtKB	O95477	ABCA1	involved_in	GO:0033700	PMID:11162594	IDA		P	Phospholipid-transporting ATPase ABCA1	ABCA1|ABC1|CERP	protein	taxon:9606	20080402	BHF-UCL		
UniProtKB	O95477	ABCA1	involved_in	GO:0033700	PMID:16702602	IMP		P	Phospholipid-transporting ATPase ABCA1	ABCA1|ABC1|CERP	protein	taxon:9606	20071210	BHF-UCL		
UniProtKB	O95477	ABCA1	involved_in	GO:0033700	PMID:19556522	IMP		P	Phospholipid-transporting ATPase ABCA1	ABCA1|ABC1|CERP	protein	taxon:9606	20200423	UniProt		
UniProtKB	O95477	ABCA1	involved_in	GO:0033700	PMID:28373057	IGI	UniProtKB:P02647|UniProtKB:P02649	P	Phospholipid-transporting ATPase ABCA1	ABCA1|ABC1|CERP	protein	taxon:9606	20200914	ARUK-UCL	has_target_start_location(GO:0009898),has_target_end_location(GO:0009897)	
UniProtKB	O95477	ABCA1	involved_in	GO:0033700	PMID:35974019	IMP		P	Phospholipid-transporting ATPase ABCA1	ABCA1|ABC1|CERP	protein	taxon:9606	20221212	UniProt		
UniProtKB	O95477	ABCA1	involved_in	GO:0034380	PMID:10431236	IMP		P	Phospholipid-transporting ATPase ABCA1	ABCA1|ABC1|CERP	protein	taxon:9606	20090512	BHF-UCL		
UniProtKB	O95477	ABCA1	involved_in	GO:0034380	PMID:14754908	IMP		P	Phospholipid-transporting ATPase ABCA1	ABCA1|ABC1|CERP	protein	taxon:9606	20181005	UniProt		
UniProtKB	O95477	ABCA1	involved_in	GO:0034380	PMID:17305370	IMP		P	Phospholipid-transporting ATPase ABCA1	ABCA1|ABC1|CERP	protein	taxon:9606	20090512	BHF-UCL		
UniProtKB	O95477	ABCA1	involved_in	GO:0034616	PMID:15358760	IDA		P	Phospholipid-transporting ATPase ABCA1	ABCA1|ABC1|CERP	protein	taxon:9606	20200213	BHF-UCL		
UniProtKB	O95477	ABCA1	involved_in	GO:0038027	GO_REF:0000108	IEA	GO:0034188	P	Phospholipid-transporting ATPase ABCA1	ABCA1|ABC1|CERP	protein	taxon:9606	20260727	GOC		
UniProtKB	O95477	ABCA1	involved_in	GO:0042158	GO_REF:0000107	IEA	UniProtKB:A0A8I5ZLK5|ensembl:ENSRNOP00000078596	P	Phospholipid-transporting ATPase ABCA1	ABCA1|ABC1|CERP	protein	taxon:9606	20260724	Ensembl		
UniProtKB	O95477	ABCA1	involved_in	GO:0042632	PMID:10431236	IDA		P	Phospholipid-transporting ATPase ABCA1	ABCA1|ABC1|CERP	protein	taxon:9606	20080103	BHF-UCL		
UniProtKB	O95477	ABCA1	involved_in	GO:0042632	PMID:24097981	TAS		P	Phospholipid-transporting ATPase ABCA1	ABCA1|ABC1|CERP	protein	taxon:9606	20160721	BHF-UCL		
UniProtKB	O95477	ABCA1	involved_in	GO:0043691	GO_REF:0000107	IEA	UniProtKB:P41233|ensembl:ENSMUSP00000030010	P	Phospholipid-transporting ATPase ABCA1	ABCA1|ABC1|CERP	protein	taxon:9606	20260724	Ensembl		
UniProtKB	O95477	ABCA1	involved_in	GO:0043691	PMID:10431236	IMP		P	Phospholipid-transporting ATPase ABCA1	ABCA1|ABC1|CERP	protein	taxon:9606	20071114	BHF-UCL		
UniProtKB	O95477	ABCA1	involved_in	GO:0045332	GO_REF:0000117	IEA	ARBA:ARBA00026752	P	Phospholipid-transporting ATPase ABCA1	ABCA1|ABC1|CERP	protein	taxon:9606	20260727	UniProt		
UniProtKB	O95477	ABCA1	involved_in	GO:0045332	PMID:24097981	IDA		P	Phospholipid-transporting ATPase ABCA1	ABCA1|ABC1|CERP	protein	taxon:9606	20160815	BHF-UCL	has_input(CHEBI:64482)|has_input(CHEBI:18303)	
UniProtKB	O95477	ABCA1	involved_in	GO:0055085	GO_REF:0000002	IEA	InterPro:IPR026082	P	Phospholipid-transporting ATPase ABCA1	ABCA1|ABC1|CERP	protein	taxon:9606	20260727	InterPro		
UniProtKB	O95477	ABCA1	involved_in	GO:0055091	PMID:16702602	IMP		P	Phospholipid-transporting ATPase ABCA1	ABCA1|ABC1|CERP	protein	taxon:9606	20071210	BHF-UCL		
UniProtKB	O95477	ABCA1	involved_in	GO:0060155	PMID:15163665	IMP		P	Phospholipid-transporting ATPase ABCA1	ABCA1|ABC1|CERP	protein	taxon:9606	20071114	BHF-UCL		
UniProtKB	O95477	ABCA1	involved_in	GO:0071222	GO_REF:0000107	IEA	UniProtKB:P41233|ensembl:ENSMUSP00000030010	P	Phospholipid-transporting ATPase ABCA1	ABCA1|ABC1|CERP	protein	taxon:9606	20260724	Ensembl		
UniProtKB	O95477	ABCA1	involved_in	GO:0071300	GO_REF:0000107	IEA	UniProtKB:P41233|ensembl:ENSMUSP00000030010	P	Phospholipid-transporting ATPase ABCA1	ABCA1|ABC1|CERP	protein	taxon:9606	20260724	Ensembl		
UniProtKB	O95477	ABCA1	involved_in	GO:0071345	GO_REF:0000107	IEA	UniProtKB:A0A8I5ZLK5|ensembl:ENSRNOP00000078596	P	Phospholipid-transporting ATPase ABCA1	ABCA1|ABC1|CERP	protein	taxon:9606	20260724	Ensembl		
UniProtKB	O95477	ABCA1	involved_in	GO:0071397	GO_REF:0000107	IEA	UniProtKB:A0A8I5ZLK5|ensembl:ENSRNOP00000078596	P	Phospholipid-transporting ATPase ABCA1	ABCA1|ABC1|CERP	protein	taxon:9606	20260724	Ensembl		
UniProtKB	O95477	ABCA1	involved_in	GO:0071404	PMID:15358760	NAS		P	Phospholipid-transporting ATPase ABCA1	ABCA1|ABC1|CERP	protein	taxon:9606	20200213	BHF-UCL		
UniProtKB	O95477	ABCA1	involved_in	GO:0071466	GO_REF:0000107	IEA	UniProtKB:A0A8I5ZLK5|ensembl:ENSRNOP00000078596	P	Phospholipid-transporting ATPase ABCA1	ABCA1|ABC1|CERP	protein	taxon:9606	20260724	Ensembl		
UniProtKB	O95477	ABCA1	involved_in	GO:0071806	GO_REF:0000107	IEA	UniProtKB:P41233|ensembl:ENSMUSP00000030010	P	Phospholipid-transporting ATPase ABCA1	ABCA1|ABC1|CERP	protein	taxon:9606	20260724	Ensembl		
UniProtKB	O95477	ABCA1	involved_in	GO:0071806	PMID:29937375	ISS	UniProtKB:P41233	P	Phospholipid-transporting ATPase ABCA1	ABCA1|ABC1|CERP	protein	taxon:9606	20200319	ARUK-UCL	occurs_in(CL:0000235),part_of(GO:0032611),has_input(UniProtKB:P01584)	
UniProtKB	O95477	ABCA1	involved_in	GO:0090107	PMID:24097981	TAS		P	Phospholipid-transporting ATPase ABCA1	ABCA1|ABC1|CERP	protein	taxon:9606	20160721	BHF-UCL		
UniProtKB	O95477	ABCA1	involved_in	GO:0090108	GO_REF:0000024	ISS	UniProtKB:P41233	P	Phospholipid-transporting ATPase ABCA1	ABCA1|ABC1|CERP	protein	taxon:9606	20190430	UniProt		
UniProtKB	O95477	ABCA1	involved_in	GO:0090108	GO_REF:0000107	IEA	UniProtKB:P41233|ensembl:ENSMUSP00000030010	P	Phospholipid-transporting ATPase ABCA1	ABCA1|ABC1|CERP	protein	taxon:9606	20260724	Ensembl		
UniProtKB	O95477	ABCA1	involved_in	GO:0099039	GO_REF:0000108	IEA	GO:0046623	P	Phospholipid-transporting ATPase ABCA1	ABCA1|ABC1|CERP	protein	taxon:9606	20260727	GOC		
UniProtKB	O95477	ABCA1	involved_in	GO:0140115	GO_REF:0000107	IEA	UniProtKB:P41233|ensembl:ENSMUSP00000030010	P	Phospholipid-transporting ATPase ABCA1	ABCA1|ABC1|CERP	protein	taxon:9606	20260724	Ensembl		
UniProtKB	O95477	ABCA1	involved_in	GO:0140115	PMID:29937375	ISS	UniProtKB:P41233	P	Phospholipid-transporting ATPase ABCA1	ABCA1|ABC1|CERP	protein	taxon:9606	20211118	ARUK-UCL	occurs_in(CL:0000235),part_of(GO:0032611),has_input(UniProtKB:P01584)	
UniProtKB	O95477	ABCA1	located_in	GO:0005768	GO_REF:0000044	IEA	UniProtKB-SubCell:SL-0101	C	Phospholipid-transporting ATPase ABCA1	ABCA1|ABC1|CERP	protein	taxon:9606	20260727	UniProt		
UniProtKB	O95477	ABCA1	located_in	GO:0005768	PMID:24097981	IDA		C	Phospholipid-transporting ATPase ABCA1	ABCA1|ABC1|CERP	protein	taxon:9606	20190424	UniProt		
UniProtKB	O95477	ABCA1	located_in	GO:0005789	Reactome:R-HSA-5682084	TAS		C	Phospholipid-transporting ATPase ABCA1	ABCA1|ABC1|CERP	protein	taxon:9606	20150305	Reactome		
UniProtKB	O95477	ABCA1	located_in	GO:0005789	Reactome:R-HSA-5682103	TAS		C	Phospholipid-transporting ATPase ABCA1	ABCA1|ABC1|CERP	protein	taxon:9606	20150305	Reactome		
UniProtKB	O95477	ABCA1	located_in	GO:0005794	GO_REF:0000107	IEA	UniProtKB:P41233|ensembl:ENSMUSP00000030010	C	Phospholipid-transporting ATPase ABCA1	ABCA1|ABC1|CERP	protein	taxon:9606	20260724	Ensembl		
UniProtKB	O95477	ABCA1	located_in	GO:0005886	GO_REF:0000044	IEA	UniProtKB-SubCell:SL-0039	C	Phospholipid-transporting ATPase ABCA1	ABCA1|ABC1|CERP	protein	taxon:9606	20260727	UniProt		
UniProtKB	O95477	ABCA1	located_in	GO:0005886	GO_REF:0000052	IDA		C	Phospholipid-transporting ATPase ABCA1	ABCA1|ABC1|CERP	protein	taxon:9606	20251115	HPA		
UniProtKB	O95477	ABCA1	located_in	GO:0005886	GO_REF:0000107	IEA	UniProtKB:P41233|ensembl:ENSMUSP00000030010	C	Phospholipid-transporting ATPase ABCA1	ABCA1|ABC1|CERP	protein	taxon:9606	20260724	Ensembl		
UniProtKB	O95477	ABCA1	located_in	GO:0005886	PMID:10525055	IDA		C	Phospholipid-transporting ATPase ABCA1	ABCA1|ABC1|CERP	protein	taxon:9606	20071114	BHF-UCL		
UniProtKB	O95477	ABCA1	located_in	GO:0005886	PMID:19556522	IDA		C	Phospholipid-transporting ATPase ABCA1	ABCA1|ABC1|CERP	protein	taxon:9606	20200423	UniProt		
UniProtKB	O95477	ABCA1	located_in	GO:0005886	PMID:23931754	IDA		C	Phospholipid-transporting ATPase ABCA1	ABCA1|ABC1|CERP	protein	taxon:9606	20140528	BHF-UCL		
UniProtKB	O95477	ABCA1	located_in	GO:0005886	PMID:24097981	IDA		C	Phospholipid-transporting ATPase ABCA1	ABCA1|ABC1|CERP	protein	taxon:9606	20190424	UniProt		
UniProtKB	O95477	ABCA1	located_in	GO:0005886	PMID:28373057	IDA		C	Phospholipid-transporting ATPase ABCA1	ABCA1|ABC1|CERP	protein	taxon:9606	20200914	ARUK-UCL		
UniProtKB	O95477	ABCA1	located_in	GO:0005886	PMID:35974019	IMP		C	Phospholipid-transporting ATPase ABCA1	ABCA1|ABC1|CERP	protein	taxon:9606	20221212	UniProt		
UniProtKB	O95477	ABCA1	located_in	GO:0005886	Reactome:R-HSA-1989765	TAS		C	Phospholipid-transporting ATPase ABCA1	ABCA1|ABC1|CERP	protein	taxon:9606	20130213	Reactome		
UniProtKB	O95477	ABCA1	located_in	GO:0005886	Reactome:R-HSA-216723	TAS		C	Phospholipid-transporting ATPase ABCA1	ABCA1|ABC1|CERP	protein	taxon:9606	20150305	Reactome		
UniProtKB	O95477	ABCA1	located_in	GO:0005886	Reactome:R-HSA-216727	TAS		C	Phospholipid-transporting ATPase ABCA1	ABCA1|ABC1|CERP	protein	taxon:9606	20150305	Reactome		
UniProtKB	O95477	ABCA1	located_in	GO:0005886	Reactome:R-HSA-216757	TAS		C	Phospholipid-transporting ATPase ABCA1	ABCA1|ABC1|CERP	protein	taxon:9606	20150305	Reactome		
UniProtKB	O95477	ABCA1	located_in	GO:0005886	Reactome:R-HSA-5682101	TAS		C	Phospholipid-transporting ATPase ABCA1	ABCA1|ABC1|CERP	protein	taxon:9606	20150305	Reactome		
UniProtKB	O95477	ABCA1	located_in	GO:0005886	Reactome:R-HSA-5682103	TAS		C	Phospholipid-transporting ATPase ABCA1	ABCA1|ABC1|CERP	protein	taxon:9606	20150305	Reactome		
UniProtKB	O95477	ABCA1	located_in	GO:0005886	Reactome:R-HSA-5682111	TAS		C	Phospholipid-transporting ATPase ABCA1	ABCA1|ABC1|CERP	protein	taxon:9606	20150306	Reactome		
UniProtKB	O95477	ABCA1	located_in	GO:0005886	Reactome:R-HSA-9618479	TAS		C	Phospholipid-transporting ATPase ABCA1	ABCA1|ABC1|CERP	protein	taxon:9606	20130213	Reactome		
UniProtKB	O95477	ABCA1	located_in	GO:0005886	Reactome:R-HSA-9619756	TAS		C	Phospholipid-transporting ATPase ABCA1	ABCA1|ABC1|CERP	protein	taxon:9606	20130213	Reactome		
UniProtKB	O95477	ABCA1	located_in	GO:0009897	GO_REF:0000107	IEA	UniProtKB:P41233|ensembl:ENSMUSP00000030010	C	Phospholipid-transporting ATPase ABCA1	ABCA1|ABC1|CERP	protein	taxon:9606	20260724	Ensembl		
UniProtKB	O95477	ABCA1	located_in	GO:0009986	GO_REF:0000107	IEA	UniProtKB:A0A8I5ZLK5|ensembl:ENSRNOP00000078596	C	Phospholipid-transporting ATPase ABCA1	ABCA1|ABC1|CERP	protein	taxon:9606	20260724	Ensembl		
UniProtKB	O95477	ABCA1	located_in	GO:0016020	GO_REF:0000002	IEA	InterPro:IPR013525|InterPro:IPR026082	C	Phospholipid-transporting ATPase ABCA1	ABCA1|ABC1|CERP	protein	taxon:9606	20260727	InterPro		
UniProtKB	O95477	ABCA1	located_in	GO:0016020	GO_REF:0000117	IEA	ARBA:ARBA00028763	C	Phospholipid-transporting ATPase ABCA1	ABCA1|ABC1|CERP	protein	taxon:9606	20260727	UniProt		
UniProtKB	O95477	ABCA1	located_in	GO:0016323	GO_REF:0000107	IEA	UniProtKB:A0A8I5ZLK5|ensembl:ENSRNOP00000078596	C	Phospholipid-transporting ATPase ABCA1	ABCA1|ABC1|CERP	protein	taxon:9606	20260724	Ensembl		
UniProtKB	O95477	ABCA1	located_in	GO:0030139	PMID:14747463	IDA		C	Phospholipid-transporting ATPase ABCA1	ABCA1|ABC1|CERP	protein	taxon:9606	20071114	BHF-UCL		
UniProtKB	O95477	ABCA1	located_in	GO:0045121	PMID:15469992	IDA		C	Phospholipid-transporting ATPase ABCA1	ABCA1|ABC1|CERP	protein	taxon:9606	20170706	BHF-UCL	part_of(CL:0000235)	
UniProtKB	O95477	ABCA1	located_in	GO:0045335	PMID:15469992	IDA		C	Phospholipid-transporting ATPase ABCA1	ABCA1|ABC1|CERP	protein	taxon:9606	20071114	BHF-UCL		
UniProtKB	O95477	ABCA1	located_in	GO:0048471	PMID:23931754	IDA		C	Phospholipid-transporting ATPase ABCA1	ABCA1|ABC1|CERP	protein	taxon:9606	20140528	BHF-UCL		
UniProtKB	O95477	ABCA1	located_in	GO:0097708	PMID:28373057	IDA		C	Phospholipid-transporting ATPase ABCA1	ABCA1|ABC1|CERP	protein	taxon:9606	20200914	ARUK-UCL		
UniProtKB	O95478	NSA2	enables	GO:0003723	PMID:22658674	HDA		F	Ribosome biogenesis protein NSA2 homolog	NSA2|TINP1|HUSSY-29	protein	taxon:9606	20140203	UniProt		
UniProtKB	O95478	NSA2	enables	GO:0003723	PMID:22681889	HDA		F	Ribosome biogenesis protein NSA2 homolog	NSA2|TINP1|HUSSY-29	protein	taxon:9606	20140203	UniProt		
UniProtKB	O95478	NSA2	involved_in	GO:0000463	GO_REF:0000033	IBA	PANTHER:PTN000291059|SGD:S000000928	P	Ribosome biogenesis protein NSA2 homolog	NSA2|TINP1|HUSSY-29	protein	taxon:9606	20260107	GO_Central		
UniProtKB	O95478	NSA2	involved_in	GO:0000466	GO_REF:0000033	IBA	PANTHER:PTN000291059|SGD:S000000928	P	Ribosome biogenesis protein NSA2 homolog	NSA2|TINP1|HUSSY-29	protein	taxon:9606	20260107	GO_Central		
UniProtKB	O95478	NSA2	is_active_in	GO:0005730	GO_REF:0000033	IBA	PANTHER:PTN000291059|UniProtKB:O95478|UniProtKB:Q38AJ3	C	Ribosome biogenesis protein NSA2 homolog	NSA2|TINP1|HUSSY-29	protein	taxon:9606	20251219	GO_Central		
UniProtKB	O95478	NSA2	located_in	GO:0005654	GO_REF:0000052	IDA		C	Ribosome biogenesis protein NSA2 homolog	NSA2|TINP1|HUSSY-29	protein	taxon:9606	20251115	HPA		
UniProtKB	O95478	NSA2	located_in	GO:0005730	GO_REF:0000044	IEA	UniProtKB-SubCell:SL-0188	C	Ribosome biogenesis protein NSA2 homolog	NSA2|TINP1|HUSSY-29	protein	taxon:9606	20260727	UniProt		
UniProtKB	O95478	NSA2	located_in	GO:0005730	GO_REF:0000052	IDA		C	Ribosome biogenesis protein NSA2 homolog	NSA2|TINP1|HUSSY-29	protein	taxon:9606	20251115	HPA		
UniProtKB	O95478	NSA2	part_of	GO:0030687	GO_REF:0000033	IBA	PANTHER:PTN000291059|SGD:S000000928	C	Ribosome biogenesis protein NSA2 homolog	NSA2|TINP1|HUSSY-29	protein	taxon:9606	20170228	GO_Central		
UniProtKB	O95479	H6PD	enables	GO:0004022	GO_REF:0000116	IEA	RHEA:38215|RHEA:62064	F	GDH/6PGL endoplasmic bifunctional protein	H6PD|GDH	protein	taxon:9606	20260727	RHEA		
UniProtKB	O95479	H6PD	enables	GO:0004090	GO_REF:0000116	IEA	RHEA:62068|RHEA:62072|RHEA:62080	F	GDH/6PGL endoplasmic bifunctional protein	H6PD|GDH	protein	taxon:9606	20260727	RHEA		
UniProtKB	O95479	H6PD	enables	GO:0004345	GO_REF:0000002	IEA	InterPro:IPR019796|InterPro:IPR022675	F	GDH/6PGL endoplasmic bifunctional protein	H6PD|GDH	protein	taxon:9606	20260727	InterPro		
UniProtKB	O95479	H6PD	enables	GO:0004345	GO_REF:0000033	IBA	AGI_LocusCode:AT1G24280|AGI_LocusCode:AT3G27300|AGI_LocusCode:AT5G13110|AGI_LocusCode:AT5G35790|AGI_LocusCode:AT5G40760|FB:FBgn0004057|MGI:MGI:105977|MGI:MGI:105979|MGI:MGI:2140356|PANTHER:PTN000604427|PomBase:SPAC3A12.18|RGD:1306562|RGD:2645|SGD:S000005185|UniProtKB:O95479|UniProtKB:P0AC53|UniProtKB:P11413|UniProtKB:P41764|UniProtKB:Q38BZ6|UniProtKB:Q8IKU0|ZFIN:ZDB-GENE-070508-4	F	GDH/6PGL endoplasmic bifunctional protein	H6PD|GDH	protein	taxon:9606	20260529	GO_Central		
UniProtKB	O95479	H6PD	enables	GO:0004345	GO_REF:0000107	IEA	UniProtKB:D4A7D7|ensembl:ENSRNOP00000023543	F	GDH/6PGL endoplasmic bifunctional protein	H6PD|GDH	protein	taxon:9606	20260724	Ensembl		
UniProtKB	O95479	H6PD	enables	GO:0004345	GO_REF:0000107	IEA	UniProtKB:Q8CFX1|ensembl:ENSMUSP00000081134	F	GDH/6PGL endoplasmic bifunctional protein	H6PD|GDH	protein	taxon:9606	20260724	Ensembl		
UniProtKB	O95479	H6PD	enables	GO:0004345	GO_REF:0000116	IEA	RHEA:15841	F	GDH/6PGL endoplasmic bifunctional protein	H6PD|GDH	protein	taxon:9606	20260727	RHEA		
UniProtKB	O95479	H6PD	enables	GO:0004345	GO_REF:0000117	IEA	ARBA:ARBA00026427	F	GDH/6PGL endoplasmic bifunctional protein	H6PD|GDH	protein	taxon:9606	20260727	UniProt		
UniProtKB	O95479	H6PD	enables	GO:0004345	PMID:18628520	IDA		F	GDH/6PGL endoplasmic bifunctional protein	H6PD|GDH	protein	taxon:9606	20191108	UniProt		
UniProtKB	O95479	H6PD	enables	GO:0004345	PMID:23132696	IDA		F	GDH/6PGL endoplasmic bifunctional protein	H6PD|GDH	protein	taxon:9606	20191108	UniProt		
UniProtKB	O95479	H6PD	enables	GO:0016614	GO_REF:0000002	IEA	InterPro:IPR001282	F	GDH/6PGL endoplasmic bifunctional protein	H6PD|GDH	protein	taxon:9606	20260727	InterPro		
UniProtKB	O95479	H6PD	enables	GO:0017057	GO_REF:0000002	IEA	InterPro:IPR005900	F	GDH/6PGL endoplasmic bifunctional protein	H6PD|GDH	protein	taxon:9606	20260727	InterPro		
UniProtKB	O95479	H6PD	enables	GO:0017057	GO_REF:0000003	IEA	EC:3.1.1.31	F	GDH/6PGL endoplasmic bifunctional protein	H6PD|GDH	protein	taxon:9606	20260727	UniProt		
UniProtKB	O95479	H6PD	enables	GO:0017057	GO_REF:0000024	ISS	UniProtKB:Q8CFX1	F	GDH/6PGL endoplasmic bifunctional protein	H6PD|GDH	protein	taxon:9606	20191113	UniProt		
UniProtKB	O95479	H6PD	enables	GO:0017057	GO_REF:0000024	ISS	UniProtKB:Q8CFX1	F	GDH/6PGL endoplasmic bifunctional protein	H6PD|GDH	protein	taxon:9606	20241126	UniProt		
UniProtKB	O95479	H6PD	enables	GO:0017057	GO_REF:0000107	IEA	UniProtKB:Q8CFX1|ensembl:ENSMUSP00000081134	F	GDH/6PGL endoplasmic bifunctional protein	H6PD|GDH	protein	taxon:9606	20260724	Ensembl		
UniProtKB	O95479	H6PD	enables	GO:0017057	GO_REF:0000116	IEA	RHEA:12556	F	GDH/6PGL endoplasmic bifunctional protein	H6PD|GDH	protein	taxon:9606	20260727	RHEA		
UniProtKB	O95479	H6PD	enables	GO:0030246	GO_REF:0000107	IEA	UniProtKB:D4A7D7|ensembl:ENSRNOP00000023543	F	GDH/6PGL endoplasmic bifunctional protein	H6PD|GDH	protein	taxon:9606	20260724	Ensembl		
UniProtKB	O95479	H6PD	enables	GO:0047640	GO_REF:0000116	IEA	RHEA:62076	F	GDH/6PGL endoplasmic bifunctional protein	H6PD|GDH	protein	taxon:9606	20260727	RHEA		
UniProtKB	O95479	H6PD	enables	GO:0047934	GO_REF:0000024	ISS	UniProtKB:Q8CFX1	F	GDH/6PGL endoplasmic bifunctional protein	H6PD|GDH	protein	taxon:9606	20241126	UniProt		
UniProtKB	O95479	H6PD	enables	GO:0047934	GO_REF:0000116	IEA	RHEA:14293	F	GDH/6PGL endoplasmic bifunctional protein	H6PD|GDH	protein	taxon:9606	20260727	RHEA		
UniProtKB	O95479	H6PD	enables	GO:0047935	GO_REF:0000024	ISS	UniProtKB:Q8CFX1	F	GDH/6PGL endoplasmic bifunctional protein	H6PD|GDH	protein	taxon:9606	20241126	UniProt		
UniProtKB	O95479	H6PD	enables	GO:0047935	GO_REF:0000116	IEA	RHEA:14405	F	GDH/6PGL endoplasmic bifunctional protein	H6PD|GDH	protein	taxon:9606	20260727	RHEA		
UniProtKB	O95479	H6PD	enables	GO:0047936	GO_REF:0000003	IEA	EC:1.1.1.47	F	GDH/6PGL endoplasmic bifunctional protein	H6PD|GDH	protein	taxon:9606	20260727	UniProt		
UniProtKB	O95479	H6PD	enables	GO:0050661	GO_REF:0000002	IEA	InterPro:IPR001282|InterPro:IPR022674|InterPro:IPR022675	F	GDH/6PGL endoplasmic bifunctional protein	H6PD|GDH	protein	taxon:9606	20260727	InterPro		
UniProtKB	O95479	H6PD	enables	GO:0050661	GO_REF:0000107	IEA	UniProtKB:D4A7D7|ensembl:ENSRNOP00000023543	F	GDH/6PGL endoplasmic bifunctional protein	H6PD|GDH	protein	taxon:9606	20260724	Ensembl		
UniProtKB	O95479	H6PD	involved_in	GO:0005975	GO_REF:0000002	IEA	InterPro:IPR005900|InterPro:IPR006148	P	GDH/6PGL endoplasmic bifunctional protein	H6PD|GDH	protein	taxon:9606	20260727	InterPro		
UniProtKB	O95479	H6PD	involved_in	GO:0006006	GO_REF:0000002	IEA	InterPro:IPR001282|InterPro:IPR019796|InterPro:IPR022674|InterPro:IPR022675	P	GDH/6PGL endoplasmic bifunctional protein	H6PD|GDH	protein	taxon:9606	20260727	InterPro		
UniProtKB	O95479	H6PD	involved_in	GO:0006006	GO_REF:0000033	IBA	AGI_LocusCode:AT1G24280|AGI_LocusCode:AT3G27300|AGI_LocusCode:AT5G13110|AGI_LocusCode:AT5G35790|AGI_LocusCode:AT5G40760|PANTHER:PTN000604427|UniProtKB:P0AC53	P	GDH/6PGL endoplasmic bifunctional protein	H6PD|GDH	protein	taxon:9606	20211011	GO_Central		
UniProtKB	O95479	H6PD	involved_in	GO:0006098	GO_REF:0000002	IEA	InterPro:IPR005900	P	GDH/6PGL endoplasmic bifunctional protein	H6PD|GDH	protein	taxon:9606	20260727	InterPro		
UniProtKB	O95479	H6PD	involved_in	GO:0006098	GO_REF:0000041	IEA	UniPathway:UPA00115	P	GDH/6PGL endoplasmic bifunctional protein	H6PD|GDH	protein	taxon:9606	20260227	UniProt		
UniProtKB	O95479	H6PD	involved_in	GO:0006098	GO_REF:0000117	IEA	ARBA:ARBA00027507	P	GDH/6PGL endoplasmic bifunctional protein	H6PD|GDH	protein	taxon:9606	20260727	UniProt		
UniProtKB	O95479	H6PD	involved_in	GO:0006739	GO_REF:0000107	IEA	UniProtKB:D4A7D7|ensembl:ENSRNOP00000023543	P	GDH/6PGL endoplasmic bifunctional protein	H6PD|GDH	protein	taxon:9606	20260724	Ensembl		
UniProtKB	O95479	H6PD	involved_in	GO:0009051	GO_REF:0000033	IBA	AGI_LocusCode:AT1G24280|AGI_LocusCode:AT3G27300|AGI_LocusCode:AT5G13110|AGI_LocusCode:AT5G35790|AGI_LocusCode:AT5G40760|FB:FBgn0004057|MGI:MGI:105979|PANTHER:PTN000604427|RGD:2645|SGD:S000005185|UniProtKB:O95479|UniProtKB:P11413	P	GDH/6PGL endoplasmic bifunctional protein	H6PD|GDH	protein	taxon:9606	20241120	GO_Central		
UniProtKB	O95479	H6PD	involved_in	GO:0009051	PMID:18628520	IMP		P	GDH/6PGL endoplasmic bifunctional protein	H6PD|GDH	protein	taxon:9606	20191113	UniProt		
UniProtKB	O95479	H6PD	involved_in	GO:0009051	PMID:23132696	IMP		P	GDH/6PGL endoplasmic bifunctional protein	H6PD|GDH	protein	taxon:9606	20191113	UniProt		
UniProtKB	O95479	H6PD	involved_in	GO:0031667	GO_REF:0000107	IEA	UniProtKB:D4A7D7|ensembl:ENSRNOP00000023543	P	GDH/6PGL endoplasmic bifunctional protein	H6PD|GDH	protein	taxon:9606	20260724	Ensembl		
UniProtKB	O95479	H6PD	involved_in	GO:0097305	GO_REF:0000107	IEA	UniProtKB:D4A7D7|ensembl:ENSRNOP00000023543	P	GDH/6PGL endoplasmic bifunctional protein	H6PD|GDH	protein	taxon:9606	20260724	Ensembl		
UniProtKB	O95479	H6PD	involved_in	GO:2000064	GO_REF:0000107	IEA	UniProtKB:Q8CFX1|ensembl:ENSMUSP00000081134	P	GDH/6PGL endoplasmic bifunctional protein	H6PD|GDH	protein	taxon:9606	20260724	Ensembl		
UniProtKB	O95479	H6PD	involved_in	GO:2000064	GO_REF:0000117	IEA	ARBA:ARBA00087685	P	GDH/6PGL endoplasmic bifunctional protein	H6PD|GDH	protein	taxon:9606	20260727	UniProt		
UniProtKB	O95479	H6PD	involved_in	GO:2000064	PMID:18628520	IMP		P	GDH/6PGL endoplasmic bifunctional protein	H6PD|GDH	protein	taxon:9606	20191108	UniProt		
UniProtKB	O95479	H6PD	involved_in	GO:2000064	PMID:23132696	IMP		P	GDH/6PGL endoplasmic bifunctional protein	H6PD|GDH	protein	taxon:9606	20191108	UniProt		
UniProtKB	O95479	H6PD	is_active_in	GO:0005783	GO_REF:0000033	IBA	MGI:MGI:2140356|PANTHER:PTN001159891|UniProtKB:O95479	C	GDH/6PGL endoplasmic bifunctional protein	H6PD|GDH	protein	taxon:9606	20211011	GO_Central		
UniProtKB	O95479	H6PD	is_active_in	GO:0005783	GO_REF:0000107	IEA	UniProtKB:Q8CFX1|ensembl:ENSMUSP00000081134	C	GDH/6PGL endoplasmic bifunctional protein	H6PD|GDH	protein	taxon:9606	20260724	Ensembl		
UniProtKB	O95479	H6PD	is_active_in	GO:0016529	GO_REF:0000107	IEA	UniProtKB:Q8CFX1|ensembl:ENSMUSP00000081134	C	GDH/6PGL endoplasmic bifunctional protein	H6PD|GDH	protein	taxon:9606	20260724	Ensembl		
UniProtKB	O95479	H6PD	located_in	GO:0005783	GO_REF:0000117	IEA	ARBA:ARBA00028672	C	GDH/6PGL endoplasmic bifunctional protein	H6PD|GDH	protein	taxon:9606	20260727	UniProt		
UniProtKB	O95479	H6PD	located_in	GO:0005788	GO_REF:0000044	IEA	UniProtKB-SubCell:SL-0096	C	GDH/6PGL endoplasmic bifunctional protein	H6PD|GDH	protein	taxon:9606	20260727	UniProt		
UniProtKB	O95479	H6PD	located_in	GO:0005788	PMID:18628520	IDA		C	GDH/6PGL endoplasmic bifunctional protein	H6PD|GDH	protein	taxon:9606	20191112	UniProt		
UniProtKB	O95484	CLDN9	enables	GO:0001618	GO_REF:0000033	IBA	PANTHER:PTN008334691|UniProtKB:O95484	F	Claudin-9	CLDN9	protein	taxon:9606	20250805	GO_Central		
UniProtKB	O95484	CLDN9	enables	GO:0001618	PMID:20375010	IMP		F	Claudin-9	CLDN9	protein	taxon:9606	20170405	UniProt		
UniProtKB	O95484	CLDN9	enables	GO:0005198	GO_REF:0000002	IEA	InterPro:IPR003553|InterPro:IPR006187	F	Claudin-9	CLDN9	protein	taxon:9606	20260727	InterPro		
UniProtKB	O95484	CLDN9	enables	GO:0005515	PMID:20375010	IPI	UniProtKB:P60033	F	Claudin-9	CLDN9	protein	taxon:9606	20170405	UniProt		
UniProtKB	O95484	CLDN9	enables	GO:0005515	PMID:20375010	IPI	UniProtKB:Q16625	F	Claudin-9	CLDN9	protein	taxon:9606	20170405	UniProt		
UniProtKB	O95484	CLDN9	enables	GO:0005515	PMID:32296183	IPI	UniProtKB:P21145	F	Claudin-9	CLDN9	protein	taxon:9606	20260725	IntAct		
UniProtKB	O95484	CLDN9	enables	GO:0005515	PMID:32296183	IPI	UniProtKB:P24593	F	Claudin-9	CLDN9	protein	taxon:9606	20260725	IntAct		
UniProtKB	O95484	CLDN9	enables	GO:0005515	PMID:32296183	IPI	UniProtKB:P49447	F	Claudin-9	CLDN9	protein	taxon:9606	20260725	IntAct		
UniProtKB	O95484	CLDN9	enables	GO:0005515	PMID:32296183	IPI	UniProtKB:P54849	F	Claudin-9	CLDN9	protein	taxon:9606	20260725	IntAct		
UniProtKB	O95484	CLDN9	enables	GO:0005515	PMID:32296183	IPI	UniProtKB:Q12983	F	Claudin-9	CLDN9	protein	taxon:9606	20260725	IntAct		
UniProtKB	O95484	CLDN9	enables	GO:0005515	PMID:32296183	IPI	UniProtKB:Q13021	F	Claudin-9	CLDN9	protein	taxon:9606	20260725	IntAct		
UniProtKB	O95484	CLDN9	enables	GO:0005515	PMID:32296183	IPI	UniProtKB:Q14416	F	Claudin-9	CLDN9	protein	taxon:9606	20260725	IntAct		
UniProtKB	O95484	CLDN9	enables	GO:0005515	PMID:32296183	IPI	UniProtKB:Q15848	F	Claudin-9	CLDN9	protein	taxon:9606	20260725	IntAct		
UniProtKB	O95484	CLDN9	enables	GO:0005515	PMID:32296183	IPI	UniProtKB:Q16853	F	Claudin-9	CLDN9	protein	taxon:9606	20260725	IntAct		
UniProtKB	O95484	CLDN9	enables	GO:0005515	PMID:32296183	IPI	UniProtKB:Q6UX27-3	F	Claudin-9	CLDN9	protein	taxon:9606	20260725	IntAct		
UniProtKB	O95484	CLDN9	enables	GO:0005515	PMID:32296183	IPI	UniProtKB:Q7Z2K6	F	Claudin-9	CLDN9	protein	taxon:9606	20260725	IntAct		
UniProtKB	O95484	CLDN9	enables	GO:0005515	PMID:32296183	IPI	UniProtKB:Q86WK6	F	Claudin-9	CLDN9	protein	taxon:9606	20260725	IntAct		
UniProtKB	O95484	CLDN9	enables	GO:0005515	PMID:32296183	IPI	UniProtKB:Q8IY26	F	Claudin-9	CLDN9	protein	taxon:9606	20260725	IntAct		
UniProtKB	O95484	CLDN9	enables	GO:0005515	PMID:32296183	IPI	UniProtKB:Q8WVX3-2	F	Claudin-9	CLDN9	protein	taxon:9606	20260725	IntAct		
UniProtKB	O95484	CLDN9	enables	GO:0005515	PMID:32296183	IPI	UniProtKB:Q92935	F	Claudin-9	CLDN9	protein	taxon:9606	20260725	IntAct		
UniProtKB	O95484	CLDN9	enables	GO:0005515	PMID:32296183	IPI	UniProtKB:Q96GM1	F	Claudin-9	CLDN9	protein	taxon:9606	20260725	IntAct		
UniProtKB	O95484	CLDN9	enables	GO:0005515	PMID:32296183	IPI	UniProtKB:Q9NS64	F	Claudin-9	CLDN9	protein	taxon:9606	20260725	IntAct		
UniProtKB	O95484	CLDN9	enables	GO:0005515	PMID:32296183	IPI	UniProtKB:Q9UBY5	F	Claudin-9	CLDN9	protein	taxon:9606	20260725	IntAct		
UniProtKB	O95484	CLDN9	enables	GO:0005515	PMID:32296183	IPI	UniProtKB:Q9UNK0	F	Claudin-9	CLDN9	protein	taxon:9606	20260725	IntAct		
UniProtKB	O95484	CLDN9	enables	GO:0005515	PMID:36115835	IPI	UniProtKB:A4D2P6	F	Claudin-9	CLDN9	protein	taxon:9606	20260725	IntAct		
UniProtKB	O95484	CLDN9	enables	GO:0005515	PMID:36115835	IPI	UniProtKB:O75970	F	Claudin-9	CLDN9	protein	taxon:9606	20260725	IntAct		
UniProtKB	O95484	CLDN9	enables	GO:0005515	PMID:36115835	IPI	UniProtKB:P78352	F	Claudin-9	CLDN9	protein	taxon:9606	20260725	IntAct		
UniProtKB	O95484	CLDN9	enables	GO:0005515	PMID:36115835	IPI	UniProtKB:Q02410	F	Claudin-9	CLDN9	protein	taxon:9606	20260725	IntAct		
UniProtKB	O95484	CLDN9	enables	GO:0005515	PMID:36115835	IPI	UniProtKB:Q07157	F	Claudin-9	CLDN9	protein	taxon:9606	20260725	IntAct		
UniProtKB	O95484	CLDN9	enables	GO:0005515	PMID:36115835	IPI	UniProtKB:Q12959	F	Claudin-9	CLDN9	protein	taxon:9606	20260725	IntAct		
UniProtKB	O95484	CLDN9	enables	GO:0005515	PMID:36115835	IPI	UniProtKB:Q14005	F	Claudin-9	CLDN9	protein	taxon:9606	20260725	IntAct		
UniProtKB	O95484	CLDN9	enables	GO:0005515	PMID:36115835	IPI	UniProtKB:Q14160	F	Claudin-9	CLDN9	protein	taxon:9606	20260725	IntAct		
UniProtKB	O95484	CLDN9	enables	GO:0005515	PMID:36115835	IPI	UniProtKB:Q15700	F	Claudin-9	CLDN9	protein	taxon:9606	20260725	IntAct		
UniProtKB	O95484	CLDN9	enables	GO:0005515	PMID:36115835	IPI	UniProtKB:Q5T2W1	F	Claudin-9	CLDN9	protein	taxon:9606	20260725	IntAct		
UniProtKB	O95484	CLDN9	enables	GO:0005515	PMID:36115835	IPI	UniProtKB:Q68DX3	F	Claudin-9	CLDN9	protein	taxon:9606	20260725	IntAct		
UniProtKB	O95484	CLDN9	enables	GO:0005515	PMID:36115835	IPI	UniProtKB:Q86UL8	F	Claudin-9	CLDN9	protein	taxon:9606	20260725	IntAct		
UniProtKB	O95484	CLDN9	enables	GO:0005515	PMID:36115835	IPI	UniProtKB:Q86UT5	F	Claudin-9	CLDN9	protein	taxon:9606	20260725	IntAct		
UniProtKB	O95484	CLDN9	enables	GO:0005515	PMID:36115835	IPI	UniProtKB:Q8N448	F	Claudin-9	CLDN9	protein	taxon:9606	20260725	IntAct		
UniProtKB	O95484	CLDN9	enables	GO:0005515	PMID:36115835	IPI	UniProtKB:Q8NI35	F	Claudin-9	CLDN9	protein	taxon:9606	20260725	IntAct		
UniProtKB	O95484	CLDN9	enables	GO:0005515	PMID:36115835	IPI	UniProtKB:Q8TBB1	F	Claudin-9	CLDN9	protein	taxon:9606	20260725	IntAct		
UniProtKB	O95484	CLDN9	enables	GO:0005515	PMID:36115835	IPI	UniProtKB:Q92796	F	Claudin-9	CLDN9	protein	taxon:9606	20260725	IntAct		
UniProtKB	O95484	CLDN9	enables	GO:0005515	PMID:36115835	IPI	UniProtKB:Q96QZ7	F	Claudin-9	CLDN9	protein	taxon:9606	20260725	IntAct		
UniProtKB	O95484	CLDN9	enables	GO:0005515	PMID:36115835	IPI	UniProtKB:Q99767	F	Claudin-9	CLDN9	protein	taxon:9606	20260725	IntAct		
UniProtKB	O95484	CLDN9	enables	GO:0005515	PMID:36115835	IPI	UniProtKB:Q9C0E4	F	Claudin-9	CLDN9	protein	taxon:9606	20260725	IntAct		
UniProtKB	O95484	CLDN9	enables	GO:0005515	PMID:36115835	IPI	UniProtKB:Q9P202	F	Claudin-9	CLDN9	protein	taxon:9606	20260725	IntAct		
UniProtKB	O95484	CLDN9	enables	GO:0005515	PMID:36115835	IPI	UniProtKB:Q9Y3R0	F	Claudin-9	CLDN9	protein	taxon:9606	20260725	IntAct		
UniProtKB	O95484	CLDN9	enables	GO:0042802	GO_REF:0000024	ISS	UniProtKB:Q9Z0G9	F	Claudin-9	CLDN9	protein	taxon:9606	20050322	UniProt		
UniProtKB	O95484	CLDN9	enables	GO:0098632	GO_REF:0000033	IBA	PANTHER:PTN008988274|UniProtKB:O15551	F	Claudin-9	CLDN9	protein	taxon:9606	20250805	GO_Central		
UniProtKB	O95484	CLDN9	involved_in	GO:0007155	GO_REF:0000033	IBA	MGI:MGI:1329044|PANTHER:PTN008988274	P	Claudin-9	CLDN9	protein	taxon:9606	20250805	GO_Central		
UniProtKB	O95484	CLDN9	involved_in	GO:0016338	GO_REF:0000024	ISS	UniProtKB:Q9Z0G9	P	Claudin-9	CLDN9	protein	taxon:9606	20050322	UniProt		
UniProtKB	O95484	CLDN9	involved_in	GO:0046718	GO_REF:0000108	IEA	GO:0001618	P	Claudin-9	CLDN9	protein	taxon:9606	20260727	GOC		
UniProtKB	O95484	CLDN9	involved_in	GO:0070830	GO_REF:0000033	IBA	PANTHER:PTN008988274|UniProtKB:O15551	P	Claudin-9	CLDN9	protein	taxon:9606	20250805	GO_Central		
UniProtKB	O95484	CLDN9	is_active_in	GO:0005886	GO_REF:0000033	IBA	MGI:MGI:1276109|MGI:MGI:1276110|MGI:MGI:1276112|MGI:MGI:1313314|MGI:MGI:1329044|MGI:MGI:1859284|MGI:MGI:1859285|MGI:MGI:1859286|MGI:MGI:1860425|MGI:MGI:1913100|MGI:MGI:1913101|MGI:MGI:1913102|MGI:MGI:1913103|MGI:MGI:1929209|MGI:MGI:2148742|MGI:MGI:3033992|MGI:MGI:3712484|PANTHER:PTN000243505|RGD:1307932|RGD:620322|RGD:68422|RGD:68425|RGD:68431|RGD:68432|UniProtKB:A0A8I3MRP2|UniProtKB:O00501|UniProtKB:O14493|UniProtKB:O15551|UniProtKB:O75508|UniProtKB:O95471|UniProtKB:O95484|UniProtKB:O95832|UniProtKB:P56746|UniProtKB:P56747|UniProtKB:P56750|UniProtKB:P56880|UniProtKB:P57739|UniProtKB:P78369|UniProtKB:Q8N6F1|UniProtKB:Q9Y5I7	C	Claudin-9	CLDN9	protein	taxon:9606	20260528	GO_Central		
UniProtKB	O95484	CLDN9	is_active_in	GO:0005923	GO_REF:0000033	IBA	MGI:MGI:106925|MGI:MGI:1276109|MGI:MGI:1276110|MGI:MGI:1276112|MGI:MGI:1313314|MGI:MGI:1329044|MGI:MGI:1859284|MGI:MGI:1859285|MGI:MGI:1859286|MGI:MGI:1860425|MGI:MGI:1913100|MGI:MGI:1913101|MGI:MGI:2148742|MGI:MGI:3033992|PANTHER:PTN000243505|RGD:620322|RGD:68422|RGD:68425|UniProtKB:O00501|UniProtKB:O14493|UniProtKB:O15551|UniProtKB:O95832|UniProtKB:Q2HJ22|UniProtKB:Q8N6F1|UniProtKB:Q98SR2|ZFIN:ZDB-GENE-040426-1305|ZFIN:ZDB-GENE-040718-145	C	Claudin-9	CLDN9	protein	taxon:9606	20230405	GO_Central		
UniProtKB	O95484	CLDN9	located_in	GO:0005886	GO_REF:0000044	IEA	UniProtKB-SubCell:SL-0039	C	Claudin-9	CLDN9	protein	taxon:9606	20260727	UniProt		
UniProtKB	O95484	CLDN9	located_in	GO:0005886	GO_REF:0000107	IEA	UniProtKB:Q9Z0S7|ensembl:ENSMUSP00000093236	C	Claudin-9	CLDN9	protein	taxon:9606	20260724	Ensembl		
UniProtKB	O95484	CLDN9	located_in	GO:0005886	PMID:20375010	IDA		C	Claudin-9	CLDN9	protein	taxon:9606	20170405	UniProt		
UniProtKB	O95484	CLDN9	located_in	GO:0005886	PMID:31175426	IMP		C	Claudin-9	CLDN9	protein	taxon:9606	20210531	UniProt		
UniProtKB	O95484	CLDN9	located_in	GO:0005923	GO_REF:0000002	IEA	InterPro:IPR003553|InterPro:IPR006187	C	Claudin-9	CLDN9	protein	taxon:9606	20260727	InterPro		
UniProtKB	O95484	CLDN9	located_in	GO:0005923	GO_REF:0000024	ISS	UniProtKB:Q9Z0G9	C	Claudin-9	CLDN9	protein	taxon:9606	20150911	UniProt	part_of(UBERON:0001283),part_of(UBERON:0002107)	
UniProtKB	O95484	CLDN9	located_in	GO:0005923	GO_REF:0000044	IEA	UniProtKB-SubCell:SL-0265	C	Claudin-9	CLDN9	protein	taxon:9606	20260727	UniProt		
UniProtKB	O95484	CLDN9	located_in	GO:0005923	GO_REF:0000107	IEA	UniProtKB:Q9Z0S7|ensembl:ENSMUSP00000093236	C	Claudin-9	CLDN9	protein	taxon:9606	20260724	Ensembl		
UniProtKB	O95484	CLDN9	located_in	GO:0016020	GO_REF:0000002	IEA	InterPro:IPR004031	C	Claudin-9	CLDN9	protein	taxon:9606	20260727	InterPro		
UniProtKB	O95484	CLDN9	located_in	GO:0030054	GO_REF:0000052	IDA		C	Claudin-9	CLDN9	protein	taxon:9606	20251115	HPA		
UniProtKB	O95486	SEC24A	enables	GO:0000149	GO_REF:0000033	IBA	PANTHER:PTN000351470|UniProtKB:O94855|UniProtKB:P53992	F	Protein transport protein Sec24A	SEC24A	protein	taxon:9606	20200504	GO_Central		
UniProtKB	O95486	SEC24A	enables	GO:0005515	PMID:17499046	IPI	UniProtKB:O75396	F	Protein transport protein Sec24A	SEC24A	protein	taxon:9606	20170619	UniProt		
UniProtKB	O95486	SEC24A	enables	GO:0005515	PMID:25416956	IPI	UniProtKB:Q01844	F	Protein transport protein Sec24A	SEC24A	protein	taxon:9606	20260725	IntAct		
UniProtKB	O95486	SEC24A	enables	GO:0005515	PMID:25416956	IPI	UniProtKB:Q92734	F	Protein transport protein Sec24A	SEC24A	protein	taxon:9606	20260725	IntAct		
UniProtKB	O95486	SEC24A	enables	GO:0005515	PMID:31806350	IPI	UniProtKB:Q9NTJ5	F	Protein transport protein Sec24A	SEC24A	protein	taxon:9606	20200218	UniProt		
UniProtKB	O95486	SEC24A	enables	GO:0005515	PMID:31806350	IPI	UniProtKB:Q9NV64	F	Protein transport protein Sec24A	SEC24A	protein	taxon:9606	20200218	UniProt		
UniProtKB	O95486	SEC24A	enables	GO:0005515	PMID:34349020	IPI	UniProtKB:Q8IXL6	F	Protein transport protein Sec24A	SEC24A	protein	taxon:9606	20220420	UniProt		
UniProtKB	O95486	SEC24A	enables	GO:0008270	GO_REF:0000002	IEA	InterPro:IPR006895	F	Protein transport protein Sec24A	SEC24A	protein	taxon:9606	20260727	InterPro		
UniProtKB	O95486	SEC24A	enables	GO:0008270	GO_REF:0000033	IBA	PANTHER:PTN000351470|UniProtKB:O94855|UniProtKB:O95486|UniProtKB:O95487|UniProtKB:P53992	F	Protein transport protein Sec24A	SEC24A	protein	taxon:9606	20200504	GO_Central		
UniProtKB	O95486	SEC24A	enables	GO:0008270	GO_REF:0000117	IEA	ARBA:ARBA00027524	F	Protein transport protein Sec24A	SEC24A	protein	taxon:9606	20260727	UniProt		
UniProtKB	O95486	SEC24A	enables	GO:0008270	PMID:18843296	IDA		F	Protein transport protein Sec24A	SEC24A	protein	taxon:9606	20170622	UniProt		
UniProtKB	O95486	SEC24A	involved_in	GO:0006886	GO_REF:0000002	IEA	InterPro:IPR006895|InterPro:IPR006896|InterPro:IPR006900|InterPro:IPR036175|InterPro:IPR041742	P	Protein transport protein Sec24A	SEC24A	protein	taxon:9606	20260727	InterPro		
UniProtKB	O95486	SEC24A	involved_in	GO:0006888	GO_REF:0000002	IEA	InterPro:IPR006895|InterPro:IPR006896|InterPro:IPR006900|InterPro:IPR036175|InterPro:IPR041742	P	Protein transport protein Sec24A	SEC24A	protein	taxon:9606	20260727	InterPro		
UniProtKB	O95486	SEC24A	involved_in	GO:0006888	PMID:20427317	IMP		P	Protein transport protein Sec24A	SEC24A	protein	taxon:9606	20170620	UniProt		
UniProtKB	O95486	SEC24A	involved_in	GO:0090110	GO_REF:0000033	IBA	PANTHER:PTN000351470|SGD:S000001140|SGD:S000001371|SGD:S000004994|UniProtKB:O94855|UniProtKB:O95486|UniProtKB:O95487|UniProtKB:P53992	P	Protein transport protein Sec24A	SEC24A	protein	taxon:9606	20200504	GO_Central		
UniProtKB	O95486	SEC24A	involved_in	GO:0090110	GO_REF:0000117	IEA	ARBA:ARBA00087216	P	Protein transport protein Sec24A	SEC24A	protein	taxon:9606	20260727	UniProt		
UniProtKB	O95486	SEC24A	involved_in	GO:0090110	PMID:17499046	IDA		P	Protein transport protein Sec24A	SEC24A	protein	taxon:9606	20170619	UniProt		
UniProtKB	O95486	SEC24A	involved_in	GO:0090110	PMID:18843296	IDA		P	Protein transport protein Sec24A	SEC24A	protein	taxon:9606	20170621	UniProt		
UniProtKB	O95486	SEC24A	involved_in	GO:1902953	PMID:36594468	NAS		P	Protein transport protein Sec24A	SEC24A	protein	taxon:9606	20250820	ComplexPortal		
UniProtKB	O95486	SEC24A	is_active_in	GO:0070971	GO_REF:0000033	IBA	AGI_LocusCode:AT2G27460|FB:FBgn0262126|PANTHER:PTN000351470|PomBase:SPAC22F8.08	C	Protein transport protein Sec24A	SEC24A	protein	taxon:9606	20200504	GO_Central		
UniProtKB	O95486	SEC24A	located_in	GO:0005783	PMID:36594468	NAS		C	Protein transport protein Sec24A	SEC24A	protein	taxon:9606	20250820	ComplexPortal		
UniProtKB	O95486	SEC24A	located_in	GO:0005789	GO_REF:0000044	IEA	UniProtKB-SubCell:SL-0097	C	Protein transport protein Sec24A	SEC24A	protein	taxon:9606	20260727	UniProt		
UniProtKB	O95486	SEC24A	located_in	GO:0005789	GO_REF:0000117	IEA	ARBA:ARBA00028685	C	Protein transport protein Sec24A	SEC24A	protein	taxon:9606	20260727	UniProt		
UniProtKB	O95486	SEC24A	located_in	GO:0005789	Reactome:R-HSA-203973	TAS		C	Protein transport protein Sec24A	SEC24A	protein	taxon:9606	20130528	Reactome		
UniProtKB	O95486	SEC24A	located_in	GO:0005789	Reactome:R-HSA-203979	TAS		C	Protein transport protein Sec24A	SEC24A	protein	taxon:9606	20130528	Reactome		
UniProtKB	O95486	SEC24A	located_in	GO:0005789	Reactome:R-HSA-204008	TAS		C	Protein transport protein Sec24A	SEC24A	protein	taxon:9606	20130528	Reactome		
UniProtKB	O95486	SEC24A	located_in	GO:0005789	Reactome:R-HSA-2130731	TAS		C	Protein transport protein Sec24A	SEC24A	protein	taxon:9606	20130528	Reactome		
UniProtKB	O95486	SEC24A	located_in	GO:0005789	Reactome:R-HSA-2213243	TAS		C	Protein transport protein Sec24A	SEC24A	protein	taxon:9606	20130528	Reactome		
UniProtKB	O95486	SEC24A	located_in	GO:0005789	Reactome:R-HSA-5694417	TAS		C	Protein transport protein Sec24A	SEC24A	protein	taxon:9606	20130528	Reactome		
UniProtKB	O95486	SEC24A	located_in	GO:0005789	Reactome:R-HSA-5694522	TAS		C	Protein transport protein Sec24A	SEC24A	protein	taxon:9606	20130528	Reactome		
UniProtKB	O95486	SEC24A	located_in	GO:0005789	Reactome:R-HSA-5694527	TAS		C	Protein transport protein Sec24A	SEC24A	protein	taxon:9606	20130528	Reactome		
UniProtKB	O95486	SEC24A	located_in	GO:0005789	Reactome:R-HSA-983424	TAS		C	Protein transport protein Sec24A	SEC24A	protein	taxon:9606	20130528	Reactome		
UniProtKB	O95486	SEC24A	located_in	GO:0005789	Reactome:R-HSA-983425	TAS		C	Protein transport protein Sec24A	SEC24A	protein	taxon:9606	20130528	Reactome		
UniProtKB	O95486	SEC24A	located_in	GO:0005789	Reactome:R-HSA-983426	TAS		C	Protein transport protein Sec24A	SEC24A	protein	taxon:9606	20130528	Reactome		
UniProtKB	O95486	SEC24A	located_in	GO:0005829	GO_REF:0000044	IEA	UniProtKB-SubCell:SL-0091	C	Protein transport protein Sec24A	SEC24A	protein	taxon:9606	20260727	UniProt		
UniProtKB	O95486	SEC24A	located_in	GO:0005829	GO_REF:0000117	IEA	ARBA:ARBA00029243	C	Protein transport protein Sec24A	SEC24A	protein	taxon:9606	20260727	UniProt		
UniProtKB	O95486	SEC24A	located_in	GO:0005829	Reactome:R-HSA-203979	TAS		C	Protein transport protein Sec24A	SEC24A	protein	taxon:9606	20130528	Reactome		
UniProtKB	O95486	SEC24A	located_in	GO:0005829	Reactome:R-HSA-5694415	TAS		C	Protein transport protein Sec24A	SEC24A	protein	taxon:9606	20130528	Reactome		
UniProtKB	O95486	SEC24A	located_in	GO:0005829	Reactome:R-HSA-5694421	TAS		C	Protein transport protein Sec24A	SEC24A	protein	taxon:9606	20150328	Reactome		
UniProtKB	O95486	SEC24A	located_in	GO:0005829	Reactome:R-HSA-5694441	TAS		C	Protein transport protein Sec24A	SEC24A	protein	taxon:9606	20150328	Reactome		
UniProtKB	O95486	SEC24A	located_in	GO:0005829	Reactome:R-HSA-5694522	TAS		C	Protein transport protein Sec24A	SEC24A	protein	taxon:9606	20130528	Reactome		
UniProtKB	O95486	SEC24A	located_in	GO:0005829	Reactome:R-HSA-5694527	TAS		C	Protein transport protein Sec24A	SEC24A	protein	taxon:9606	20130528	Reactome		
UniProtKB	O95486	SEC24A	located_in	GO:0005829	Reactome:R-HSA-983422	TAS		C	Protein transport protein Sec24A	SEC24A	protein	taxon:9606	20130528	Reactome		
UniProtKB	O95486	SEC24A	located_in	GO:0012507	GO_REF:0000044	IEA	UniProtKB-SubCell:SL-0078	C	Protein transport protein Sec24A	SEC24A	protein	taxon:9606	20260727	UniProt		
UniProtKB	O95486	SEC24A	located_in	GO:0012507	Reactome:R-HSA-203973	TAS		C	Protein transport protein Sec24A	SEC24A	protein	taxon:9606	20130528	Reactome		
UniProtKB	O95486	SEC24A	located_in	GO:0012507	Reactome:R-HSA-5694409	TAS		C	Protein transport protein Sec24A	SEC24A	protein	taxon:9606	20130528	Reactome		
UniProtKB	O95486	SEC24A	located_in	GO:0012507	Reactome:R-HSA-5694418	TAS		C	Protein transport protein Sec24A	SEC24A	protein	taxon:9606	20130528	Reactome		
UniProtKB	O95486	SEC24A	located_in	GO:0012507	Reactome:R-HSA-5694439	TAS		C	Protein transport protein Sec24A	SEC24A	protein	taxon:9606	20130528	Reactome		
UniProtKB	O95486	SEC24A	located_in	GO:0012507	Reactome:R-HSA-5694441	TAS		C	Protein transport protein Sec24A	SEC24A	protein	taxon:9606	20130528	Reactome		
UniProtKB	O95486	SEC24A	located_in	GO:0012507	Reactome:R-HSA-983422	TAS		C	Protein transport protein Sec24A	SEC24A	protein	taxon:9606	20130528	Reactome		
UniProtKB	O95486	SEC24A	located_in	GO:0012507	Reactome:R-HSA-983424	TAS		C	Protein transport protein Sec24A	SEC24A	protein	taxon:9606	20130528	Reactome		
UniProtKB	O95486	SEC24A	part_of	GO:0030127	GO_REF:0000002	IEA	InterPro:IPR006895|InterPro:IPR006896|InterPro:IPR006900|InterPro:IPR036175|InterPro:IPR041742	C	Protein transport protein Sec24A	SEC24A	protein	taxon:9606	20260727	InterPro		
UniProtKB	O95486	SEC24A	part_of	GO:0030127	GO_REF:0000033	IBA	FB:FBgn0262126|MGI:MGI:2139764|PANTHER:PTN000351470|SGD:S000001140|SGD:S000001371|SGD:S000004994|UniProtKB:C0H5J6|UniProtKB:O94855|UniProtKB:O95486|UniProtKB:O95487|UniProtKB:P53992|UniProtKB:Q57XV4|UniProtKB:Q580T3	C	Protein transport protein Sec24A	SEC24A	protein	taxon:9606	20240730	GO_Central		
UniProtKB	O95486	SEC24A	part_of	GO:0030127	GO_REF:0000117	IEA	ARBA:ARBA00085831	C	Protein transport protein Sec24A	SEC24A	protein	taxon:9606	20260727	UniProt		
UniProtKB	O95486	SEC24A	part_of	GO:0030127	PMID:17499046	IDA		C	Protein transport protein Sec24A	SEC24A	protein	taxon:9606	20170619	UniProt		
UniProtKB	O95486	SEC24A	part_of	GO:0030127	PMID:36594468	NAS		C	Protein transport protein Sec24A	SEC24A	protein	taxon:9606	20250820	ComplexPortal		
UniProtKB	O95487	SEC24B	enables	GO:0000149	GO_REF:0000033	IBA	PANTHER:PTN000351470|UniProtKB:O94855|UniProtKB:P53992	F	Protein transport protein Sec24B	SEC24B	protein	taxon:9606	20200504	GO_Central		
UniProtKB	O95487	SEC24B	enables	GO:0005515	PMID:10075675	IPI	UniProtKB:Q15436	F	Protein transport protein Sec24B	SEC24B	protein	taxon:9606	20260725	IntAct		
UniProtKB	O95487	SEC24B	enables	GO:0005515	PMID:19706601	IPI	UniProtKB:Q8WU17	F	Protein transport protein Sec24B	SEC24B	protein	taxon:9606	20110906	UniProt		
UniProtKB	O95487	SEC24B	enables	GO:0005515	PMID:24405750	IPI	UniProtKB:Q9P003	F	Protein transport protein Sec24B	SEC24B	protein	taxon:9606	20150225	UniProt		
UniProtKB	O95487	SEC24B	enables	GO:0005515	PMID:27018634	IPI	UniProtKB:Q12959,UniProtKB:Q15436,UniProtKB:Q8XAJ5	F	Protein transport protein Sec24B	SEC24B	protein	taxon:9606	20170412	AgBase		
UniProtKB	O95487	SEC24B	enables	GO:0005515	PMID:33961781	IPI	UniProtKB:Q15436	F	Protein transport protein Sec24B	SEC24B	protein	taxon:9606	20260725	IntAct		
UniProtKB	O95487	SEC24B	enables	GO:0005515	PMID:35271311	IPI	UniProtKB:Q15436	F	Protein transport protein Sec24B	SEC24B	protein	taxon:9606	20260725	IntAct		
UniProtKB	O95487	SEC24B	enables	GO:0008270	GO_REF:0000002	IEA	InterPro:IPR006895|InterPro:IPR036174	F	Protein transport protein Sec24B	SEC24B	protein	taxon:9606	20260727	InterPro		
UniProtKB	O95487	SEC24B	enables	GO:0008270	GO_REF:0000033	IBA	PANTHER:PTN000351470|UniProtKB:O94855|UniProtKB:O95486|UniProtKB:O95487|UniProtKB:P53992	F	Protein transport protein Sec24B	SEC24B	protein	taxon:9606	20200504	GO_Central		
UniProtKB	O95487	SEC24B	enables	GO:0008270	GO_REF:0000117	IEA	ARBA:ARBA00027524	F	Protein transport protein Sec24B	SEC24B	protein	taxon:9606	20260727	UniProt		
UniProtKB	O95487	SEC24B	enables	GO:0008270	PMID:18843296	IDA		F	Protein transport protein Sec24B	SEC24B	protein	taxon:9606	20170622	UniProt		
UniProtKB	O95487	SEC24B	involved_in	GO:0006886	GO_REF:0000002	IEA	InterPro:IPR006895|InterPro:IPR006896|InterPro:IPR006900|InterPro:IPR036174|InterPro:IPR036175|InterPro:IPR041742	P	Protein transport protein Sec24B	SEC24B	protein	taxon:9606	20260727	InterPro		
UniProtKB	O95487	SEC24B	involved_in	GO:0006888	GO_REF:0000002	IEA	InterPro:IPR006895|InterPro:IPR006896|InterPro:IPR006900|InterPro:IPR036174|InterPro:IPR036175|InterPro:IPR041742	P	Protein transport protein Sec24B	SEC24B	protein	taxon:9606	20260727	InterPro		
UniProtKB	O95487	SEC24B	involved_in	GO:0006888	PMID:20427317	IMP		P	Protein transport protein Sec24B	SEC24B	protein	taxon:9606	20170620	UniProt		
UniProtKB	O95487	SEC24B	involved_in	GO:0090110	GO_REF:0000033	IBA	PANTHER:PTN000351470|SGD:S000001140|SGD:S000001371|SGD:S000004994|UniProtKB:O94855|UniProtKB:O95486|UniProtKB:O95487|UniProtKB:P53992	P	Protein transport protein Sec24B	SEC24B	protein	taxon:9606	20200504	GO_Central		
UniProtKB	O95487	SEC24B	involved_in	GO:0090110	GO_REF:0000117	IEA	ARBA:ARBA00087216	P	Protein transport protein Sec24B	SEC24B	protein	taxon:9606	20260727	UniProt		
UniProtKB	O95487	SEC24B	involved_in	GO:0090110	PMID:17499046	IDA		P	Protein transport protein Sec24B	SEC24B	protein	taxon:9606	20170621	UniProt		
UniProtKB	O95487	SEC24B	involved_in	GO:0090110	PMID:18843296	IDA		P	Protein transport protein Sec24B	SEC24B	protein	taxon:9606	20170621	UniProt		
UniProtKB	O95487	SEC24B	involved_in	GO:1902953	PMID:36594468	NAS		P	Protein transport protein Sec24B	SEC24B	protein	taxon:9606	20250820	ComplexPortal		
UniProtKB	O95487	SEC24B	is_active_in	GO:0070971	GO_REF:0000033	IBA	AGI_LocusCode:AT2G27460|FB:FBgn0262126|PANTHER:PTN000351470|PomBase:SPAC22F8.08	C	Protein transport protein Sec24B	SEC24B	protein	taxon:9606	20200504	GO_Central		
UniProtKB	O95487	SEC24B	located_in	GO:0005783	PMID:36594468	NAS		C	Protein transport protein Sec24B	SEC24B	protein	taxon:9606	20250820	ComplexPortal		
UniProtKB	O95487	SEC24B	located_in	GO:0005789	GO_REF:0000044	IEA	UniProtKB-SubCell:SL-0097	C	Protein transport protein Sec24B	SEC24B	protein	taxon:9606	20260727	UniProt		
UniProtKB	O95487	SEC24B	located_in	GO:0005789	GO_REF:0000117	IEA	ARBA:ARBA00028685	C	Protein transport protein Sec24B	SEC24B	protein	taxon:9606	20260727	UniProt		
UniProtKB	O95487	SEC24B	located_in	GO:0005789	PMID:10075675	EXP		C	Protein transport protein Sec24B	SEC24B	protein	taxon:9606	20240703	UniProt		
UniProtKB	O95487	SEC24B	located_in	GO:0005789	Reactome:R-HSA-203973	TAS		C	Protein transport protein Sec24B	SEC24B	protein	taxon:9606	20130528	Reactome		
UniProtKB	O95487	SEC24B	located_in	GO:0005789	Reactome:R-HSA-203979	TAS		C	Protein transport protein Sec24B	SEC24B	protein	taxon:9606	20130528	Reactome		
UniProtKB	O95487	SEC24B	located_in	GO:0005789	Reactome:R-HSA-204008	TAS		C	Protein transport protein Sec24B	SEC24B	protein	taxon:9606	20130528	Reactome		
UniProtKB	O95487	SEC24B	located_in	GO:0005789	Reactome:R-HSA-2130731	TAS		C	Protein transport protein Sec24B	SEC24B	protein	taxon:9606	20130528	Reactome		
UniProtKB	O95487	SEC24B	located_in	GO:0005789	Reactome:R-HSA-2213243	TAS		C	Protein transport protein Sec24B	SEC24B	protein	taxon:9606	20130528	Reactome		
UniProtKB	O95487	SEC24B	located_in	GO:0005789	Reactome:R-HSA-5694417	TAS		C	Protein transport protein Sec24B	SEC24B	protein	taxon:9606	20130528	Reactome		
UniProtKB	O95487	SEC24B	located_in	GO:0005789	Reactome:R-HSA-5694522	TAS		C	Protein transport protein Sec24B	SEC24B	protein	taxon:9606	20130528	Reactome		
UniProtKB	O95487	SEC24B	located_in	GO:0005789	Reactome:R-HSA-5694527	TAS		C	Protein transport protein Sec24B	SEC24B	protein	taxon:9606	20130528	Reactome		
UniProtKB	O95487	SEC24B	located_in	GO:0005789	Reactome:R-HSA-983424	TAS		C	Protein transport protein Sec24B	SEC24B	protein	taxon:9606	20130528	Reactome		
UniProtKB	O95487	SEC24B	located_in	GO:0005789	Reactome:R-HSA-983425	TAS		C	Protein transport protein Sec24B	SEC24B	protein	taxon:9606	20130528	Reactome		
UniProtKB	O95487	SEC24B	located_in	GO:0005789	Reactome:R-HSA-983426	TAS		C	Protein transport protein Sec24B	SEC24B	protein	taxon:9606	20130528	Reactome		
UniProtKB	O95487	SEC24B	located_in	GO:0005829	GO_REF:0000044	IEA	UniProtKB-SubCell:SL-0091	C	Protein transport protein Sec24B	SEC24B	protein	taxon:9606	20260727	UniProt		
UniProtKB	O95487	SEC24B	located_in	GO:0005829	GO_REF:0000117	IEA	ARBA:ARBA00029243	C	Protein transport protein Sec24B	SEC24B	protein	taxon:9606	20260727	UniProt		
UniProtKB	O95487	SEC24B	located_in	GO:0005829	PMID:10075675	IDA		C	Protein transport protein Sec24B	SEC24B	protein	taxon:9606	20170619	UniProt		
UniProtKB	O95487	SEC24B	located_in	GO:0005829	Reactome:R-HSA-203979	TAS		C	Protein transport protein Sec24B	SEC24B	protein	taxon:9606	20130528	Reactome		
UniProtKB	O95487	SEC24B	located_in	GO:0005829	Reactome:R-HSA-5694415	TAS		C	Protein transport protein Sec24B	SEC24B	protein	taxon:9606	20130528	Reactome		
UniProtKB	O95487	SEC24B	located_in	GO:0005829	Reactome:R-HSA-5694421	TAS		C	Protein transport protein Sec24B	SEC24B	protein	taxon:9606	20150328	Reactome		
UniProtKB	O95487	SEC24B	located_in	GO:0005829	Reactome:R-HSA-5694441	TAS		C	Protein transport protein Sec24B	SEC24B	protein	taxon:9606	20150328	Reactome		
UniProtKB	O95487	SEC24B	located_in	GO:0005829	Reactome:R-HSA-5694522	TAS		C	Protein transport protein Sec24B	SEC24B	protein	taxon:9606	20130528	Reactome		
UniProtKB	O95487	SEC24B	located_in	GO:0005829	Reactome:R-HSA-5694527	TAS		C	Protein transport protein Sec24B	SEC24B	protein	taxon:9606	20130528	Reactome		
UniProtKB	O95487	SEC24B	located_in	GO:0005829	Reactome:R-HSA-983422	TAS		C	Protein transport protein Sec24B	SEC24B	protein	taxon:9606	20130528	Reactome		
UniProtKB	O95487	SEC24B	located_in	GO:0012507	GO_REF:0000044	IEA	UniProtKB-SubCell:SL-0078	C	Protein transport protein Sec24B	SEC24B	protein	taxon:9606	20260727	UniProt		
UniProtKB	O95487	SEC24B	located_in	GO:0012507	Reactome:R-HSA-203973	TAS		C	Protein transport protein Sec24B	SEC24B	protein	taxon:9606	20130528	Reactome		
UniProtKB	O95487	SEC24B	located_in	GO:0012507	Reactome:R-HSA-5694409	TAS		C	Protein transport protein Sec24B	SEC24B	protein	taxon:9606	20130528	Reactome		
UniProtKB	O95487	SEC24B	located_in	GO:0012507	Reactome:R-HSA-5694418	TAS		C	Protein transport protein Sec24B	SEC24B	protein	taxon:9606	20130528	Reactome		
UniProtKB	O95487	SEC24B	located_in	GO:0012507	Reactome:R-HSA-5694439	TAS		C	Protein transport protein Sec24B	SEC24B	protein	taxon:9606	20130528	Reactome		
UniProtKB	O95487	SEC24B	located_in	GO:0012507	Reactome:R-HSA-5694441	TAS		C	Protein transport protein Sec24B	SEC24B	protein	taxon:9606	20130528	Reactome		
UniProtKB	O95487	SEC24B	located_in	GO:0012507	Reactome:R-HSA-983422	TAS		C	Protein transport protein Sec24B	SEC24B	protein	taxon:9606	20130528	Reactome		
UniProtKB	O95487	SEC24B	located_in	GO:0012507	Reactome:R-HSA-983424	TAS		C	Protein transport protein Sec24B	SEC24B	protein	taxon:9606	20130528	Reactome		
UniProtKB	O95487	SEC24B	part_of	GO:0030127	GO_REF:0000002	IEA	InterPro:IPR006895|InterPro:IPR006896|InterPro:IPR006900|InterPro:IPR036174|InterPro:IPR036175|InterPro:IPR041742	C	Protein transport protein Sec24B	SEC24B	protein	taxon:9606	20260727	InterPro		
UniProtKB	O95487	SEC24B	part_of	GO:0030127	GO_REF:0000033	IBA	FB:FBgn0262126|MGI:MGI:2139764|PANTHER:PTN000351470|SGD:S000001140|SGD:S000001371|SGD:S000004994|UniProtKB:C0H5J6|UniProtKB:O94855|UniProtKB:O95486|UniProtKB:O95487|UniProtKB:P53992|UniProtKB:Q57XV4|UniProtKB:Q580T3	C	Protein transport protein Sec24B	SEC24B	protein	taxon:9606	20240730	GO_Central		
UniProtKB	O95487	SEC24B	part_of	GO:0030127	GO_REF:0000107	IEA	UniProtKB:Q80ZX0|ensembl:ENSMUSP00000001079	C	Protein transport protein Sec24B	SEC24B	protein	taxon:9606	20260724	Ensembl		
UniProtKB	O95487	SEC24B	part_of	GO:0030127	GO_REF:0000117	IEA	ARBA:ARBA00085831	C	Protein transport protein Sec24B	SEC24B	protein	taxon:9606	20260727	UniProt		
UniProtKB	O95487	SEC24B	part_of	GO:0030127	PMID:10075675	IDA		C	Protein transport protein Sec24B	SEC24B	protein	taxon:9606	20170620	UniProt		
UniProtKB	O95487	SEC24B	part_of	GO:0030127	PMID:17499046	IDA		C	Protein transport protein Sec24B	SEC24B	protein	taxon:9606	20170621	UniProt		
UniProtKB	O95487	SEC24B	part_of	GO:0030127	PMID:36594468	NAS		C	Protein transport protein Sec24B	SEC24B	protein	taxon:9606	20250820	ComplexPortal		
UniProtKB	O95490	ADGRL2	enables	GO:0004888	GO_REF:0000002	IEA	InterPro:IPR017981	F	Adhesion G protein-coupled receptor L2	ADGRL2|KIAA0786|LEC1|LPHH1|LPHN2	protein	taxon:9606	20260727	InterPro		
UniProtKB	O95490	ADGRL2	enables	GO:0004930	GO_REF:0000002	IEA	InterPro:IPR000832|InterPro:IPR001879|InterPro:IPR003334|InterPro:IPR003924|InterPro:IPR017983|InterPro:IPR036445	F	Adhesion G protein-coupled receptor L2	ADGRL2|KIAA0786|LEC1|LPHH1|LPHN2	protein	taxon:9606	20260727	InterPro		
UniProtKB	O95490	ADGRL2	enables	GO:0004930	GO_REF:0000033	IBA	MGI:MGI:1340051|MGI:MGI:2441950|MGI:MGI:2446854|MGI:MGI:2685955|PANTHER:PTN000244280|RGD:620768|UniProtKB:O14514|UniProtKB:O60241|UniProtKB:Q6QNK2|UniProtKB:Q86SQ4|UniProtKB:Q86Y34|UniProtKB:Q8IZF4|UniProtKB:Q8IZF6|UniProtKB:Q8IZP9|UniProtKB:Q9HAR2|UniProtKB:Q9Y653|ZFIN:ZDB-GENE-041014-357	F	Adhesion G protein-coupled receptor L2	ADGRL2|KIAA0786|LEC1|LPHH1|LPHN2	protein	taxon:9606	20250903	GO_Central		
UniProtKB	O95490	ADGRL2	enables	GO:0004930	PMID:15203201	TAS		F	Adhesion G protein-coupled receptor L2	ADGRL2|KIAA0786|LEC1|LPHH1|LPHN2	protein	taxon:9606	20050504	GDB		
UniProtKB	O95490	ADGRL2	enables	GO:0016524	PMID:10030676	NAS		F	Adhesion G protein-coupled receptor L2	ADGRL2|KIAA0786|LEC1|LPHH1|LPHN2	protein	taxon:9606	20011004	UniProt		
UniProtKB	O95490	ADGRL2	enables	GO:0030246	GO_REF:0000002	IEA	InterPro:IPR000922	F	Adhesion G protein-coupled receptor L2	ADGRL2|KIAA0786|LEC1|LPHH1|LPHN2	protein	taxon:9606	20260727	InterPro		
UniProtKB	O95490	ADGRL2	involved_in	GO:0007166	GO_REF:0000002	IEA	InterPro:IPR017981	P	Adhesion G protein-coupled receptor L2	ADGRL2|KIAA0786|LEC1|LPHH1|LPHN2	protein	taxon:9606	20260727	InterPro		
UniProtKB	O95490	ADGRL2	involved_in	GO:0007186	GO_REF:0000002	IEA	InterPro:IPR000832|InterPro:IPR003334|InterPro:IPR017983	P	Adhesion G protein-coupled receptor L2	ADGRL2|KIAA0786|LEC1|LPHH1|LPHN2	protein	taxon:9606	20260727	InterPro		
UniProtKB	O95490	ADGRL2	involved_in	GO:0007186	GO_REF:0000033	IBA	MGI:MGI:1340051|MGI:MGI:1916151|MGI:MGI:2441950|MGI:MGI:2446854|MGI:MGI:2685955|PANTHER:PTN000244280|UniProtKB:O60241|UniProtKB:Q6QNK2|UniProtKB:Q86SQ4|UniProtKB:Q86Y34|UniProtKB:Q8IZF4|UniProtKB:Q8IZF6|UniProtKB:Q8IZP9|UniProtKB:Q9HAR2|UniProtKB:Q9Y653|ZFIN:ZDB-GENE-041014-357	P	Adhesion G protein-coupled receptor L2	ADGRL2|KIAA0786|LEC1|LPHH1|LPHN2	protein	taxon:9606	20250903	GO_Central		
UniProtKB	O95490	ADGRL2	involved_in	GO:0007186	PMID:10030676	NAS		P	Adhesion G protein-coupled receptor L2	ADGRL2|KIAA0786|LEC1|LPHH1|LPHN2	protein	taxon:9606	20011004	UniProt		
UniProtKB	O95490	ADGRL2	involved_in	GO:0007186	PMID:15203201	TAS		P	Adhesion G protein-coupled receptor L2	ADGRL2|KIAA0786|LEC1|LPHH1|LPHN2	protein	taxon:9606	20050504	GDB		
UniProtKB	O95490	ADGRL2	involved_in	GO:1904861	GO_REF:0000024	ISS	UniProtKB:Q8JZZ7	P	Adhesion G protein-coupled receptor L2	ADGRL2|KIAA0786|LEC1|LPHH1|LPHN2	protein	taxon:9606	20250226	UniProt		
UniProtKB	O95490	ADGRL2	is_active_in	GO:0005886	GO_REF:0000033	IBA	FB:FBgn0033313|FB:FBgn0039818|FB:FBgn0039821|MGI:MGI:106912|MGI:MGI:1340051|MGI:MGI:1347095|MGI:MGI:1916151|MGI:MGI:1933736|MGI:MGI:2139714|MGI:MGI:2441837|MGI:MGI:2441950|MGI:MGI:2446854|MGI:MGI:2655562|MGI:MGI:2685955|PANTHER:PTN002279899|RGD:1305608|RGD:620768|RGD:621136|RGD:628618|UniProtKB:O14514|UniProtKB:O60241|UniProtKB:O60242|UniProtKB:O94910|UniProtKB:Q14246|UniProtKB:Q6QNK2|UniProtKB:Q86SQ4|UniProtKB:Q86Y34|UniProtKB:Q8IZP9|UniProtKB:Q9HAR2|UniProtKB:Q9HBW9|UniProtKB:Q9UHX3|UniProtKB:Q9Y653|WB:WBGene00002251|ZFIN:ZDB-GENE-041014-357	C	Adhesion G protein-coupled receptor L2	ADGRL2|KIAA0786|LEC1|LPHH1|LPHN2	protein	taxon:9606	20260528	GO_Central		
UniProtKB	O95490	ADGRL2	is_active_in	GO:0045211	GO_REF:0000024	ISS	UniProtKB:Q8JZZ7	C	Adhesion G protein-coupled receptor L2	ADGRL2|KIAA0786|LEC1|LPHH1|LPHN2	protein	taxon:9606	20250226	UniProt		
UniProtKB	O95490	ADGRL2	located_in	GO:0016020	GO_REF:0000002	IEA	InterPro:IPR000832|InterPro:IPR001879|InterPro:IPR003334|InterPro:IPR003924|InterPro:IPR017981|InterPro:IPR036445	C	Adhesion G protein-coupled receptor L2	ADGRL2|KIAA0786|LEC1|LPHH1|LPHN2	protein	taxon:9606	20260727	InterPro		
UniProtKB	O95490	ADGRL2	located_in	GO:0016020	PMID:10030676	NAS		C	Adhesion G protein-coupled receptor L2	ADGRL2|KIAA0786|LEC1|LPHH1|LPHN2	protein	taxon:9606	20011004	UniProt		
UniProtKB	O95490	ADGRL2	located_in	GO:0016020	PMID:15203201	TAS		C	Adhesion G protein-coupled receptor L2	ADGRL2|KIAA0786|LEC1|LPHH1|LPHN2	protein	taxon:9606	20050504	GDB		
UniProtKB	O95490	ADGRL2	located_in	GO:0045211	GO_REF:0000024	ISS	UniProtKB:Q8JZZ7	C	Adhesion G protein-coupled receptor L2	ADGRL2|KIAA0786|LEC1|LPHH1|LPHN2	protein	taxon:9606	20250406	UniProt		
UniProtKB	O95490	ADGRL2	located_in	GO:0045211	GO_REF:0000044	IEA	UniProtKB-SubCell:SL-0219	C	Adhesion G protein-coupled receptor L2	ADGRL2|KIAA0786|LEC1|LPHH1|LPHN2	protein	taxon:9606	20260727	UniProt		
UniProtKB	O95497	VNN1	enables	GO:0016811	GO_REF:0000002	IEA	InterPro:IPR012101	F	Pantetheinase	VNN1	protein	taxon:9606	20260727	InterPro		
UniProtKB	O95497	VNN1	enables	GO:0017159	GO_REF:0000003	IEA	EC:3.5.1.92	F	Pantetheinase	VNN1	protein	taxon:9606	20260727	UniProt		
UniProtKB	O95497	VNN1	enables	GO:0017159	GO_REF:0000033	IBA	MGI:MGI:108395|MGI:MGI:1347055|PANTHER:PTN007449457|UniProtKB:O95497|UniProtKB:O95498|UniProtKB:Q9BDJ5	F	Pantetheinase	VNN1	protein	taxon:9606	20260528	GO_Central		
UniProtKB	O95497	VNN1	enables	GO:0017159	GO_REF:0000107	IEA	UniProtKB:Q9Z0K8|ensembl:ENSMUSP00000040599	F	Pantetheinase	VNN1	protein	taxon:9606	20260724	Ensembl		
UniProtKB	O95497	VNN1	enables	GO:0017159	GO_REF:0000116	IEA	RHEA:13445	F	Pantetheinase	VNN1	protein	taxon:9606	20260727	RHEA		
UniProtKB	O95497	VNN1	enables	GO:0017159	PMID:11491533	IDA		F	Pantetheinase	VNN1	protein	taxon:9606	20080506	BHF-UCL		
UniProtKB	O95497	VNN1	enables	GO:0017159	PMID:25478849	IDA		F	Pantetheinase	VNN1	protein	taxon:9606	20160211	UniProt		
UniProtKB	O95497	VNN1	enables	GO:0017159	Reactome:R-HSA-8938300	TAS		F	Pantetheinase	VNN1	protein	taxon:9606	20260222	Reactome		
UniProtKB	O95497	VNN1	involved_in	GO:0002526	GO_REF:0000107	IEA	UniProtKB:Q9Z0K8|ensembl:ENSMUSP00000040599	P	Pantetheinase	VNN1	protein	taxon:9606	20260724	Ensembl		
UniProtKB	O95497	VNN1	involved_in	GO:0002526	PMID:14966568	ISS	UniProtKB:Q9Z0K8	P	Pantetheinase	VNN1	protein	taxon:9606	20080506	BHF-UCL		
UniProtKB	O95497	VNN1	involved_in	GO:0002544	GO_REF:0000107	IEA	UniProtKB:Q9Z0K8|ensembl:ENSMUSP00000040599	P	Pantetheinase	VNN1	protein	taxon:9606	20260724	Ensembl		
UniProtKB	O95497	VNN1	involved_in	GO:0002544	PMID:14966568	ISS	UniProtKB:Q9Z0K8	P	Pantetheinase	VNN1	protein	taxon:9606	20080506	BHF-UCL		
UniProtKB	O95497	VNN1	involved_in	GO:0006954	GO_REF:0000107	IEA	UniProtKB:Q9Z0K8|ensembl:ENSMUSP00000040599	P	Pantetheinase	VNN1	protein	taxon:9606	20260724	Ensembl		
UniProtKB	O95497	VNN1	involved_in	GO:0006954	PMID:15282320	ISS	UniProtKB:Q9Z0K8	P	Pantetheinase	VNN1	protein	taxon:9606	20080506	BHF-UCL		
UniProtKB	O95497	VNN1	involved_in	GO:0006979	PMID:17145956	TAS		P	Pantetheinase	VNN1	protein	taxon:9606	20080506	BHF-UCL		
UniProtKB	O95497	VNN1	involved_in	GO:0015938	GO_REF:0000107	IEA	UniProtKB:Q9Z0K8|ensembl:ENSMUSP00000040599	P	Pantetheinase	VNN1	protein	taxon:9606	20260724	Ensembl		
UniProtKB	O95497	VNN1	involved_in	GO:0015939	GO_REF:0000033	IBA	MGI:MGI:1347055|PANTHER:PTN007449457|UniProtKB:O95497|UniProtKB:O95498	P	Pantetheinase	VNN1	protein	taxon:9606	20251105	GO_Central		
UniProtKB	O95497	VNN1	involved_in	GO:0015939	PMID:11491533	IDA		P	Pantetheinase	VNN1	protein	taxon:9606	20080506	BHF-UCL		
UniProtKB	O95497	VNN1	involved_in	GO:0015939	PMID:25478849	IDA		P	Pantetheinase	VNN1	protein	taxon:9606	20160211	UniProt		
UniProtKB	O95497	VNN1	involved_in	GO:0015939	Reactome:R-HSA-199220	TAS		P	Pantetheinase	VNN1	protein	taxon:9606	20260316	Reactome		
UniProtKB	O95497	VNN1	involved_in	GO:0033089	GO_REF:0000107	IEA	UniProtKB:Q9Z0K8|ensembl:ENSMUSP00000040599	P	Pantetheinase	VNN1	protein	taxon:9606	20260724	Ensembl		
UniProtKB	O95497	VNN1	involved_in	GO:0033089	PMID:11491533	ISS	UniProtKB:Q9Z0K8	P	Pantetheinase	VNN1	protein	taxon:9606	20080506	BHF-UCL		
UniProtKB	O95497	VNN1	involved_in	GO:0045087	GO_REF:0000107	IEA	UniProtKB:Q9Z0K8|ensembl:ENSMUSP00000040599	P	Pantetheinase	VNN1	protein	taxon:9606	20260724	Ensembl		
UniProtKB	O95497	VNN1	involved_in	GO:0045087	PMID:14966568	ISS	UniProtKB:Q9Z0K8	P	Pantetheinase	VNN1	protein	taxon:9606	20080506	BHF-UCL		
UniProtKB	O95497	VNN1	involved_in	GO:0098609	GO_REF:0000107	IEA	UniProtKB:Q9Z0K8|ensembl:ENSMUSP00000040599	P	Pantetheinase	VNN1	protein	taxon:9606	20260724	Ensembl		
UniProtKB	O95497	VNN1	involved_in	GO:0098609	PMID:11491533	ISS	UniProtKB:Q9Z0K8	P	Pantetheinase	VNN1	protein	taxon:9606	20080506	BHF-UCL		
UniProtKB	O95497	VNN1	involved_in	GO:1902177	GO_REF:0000107	IEA	UniProtKB:Q9Z0K8|ensembl:ENSMUSP00000040599	P	Pantetheinase	VNN1	protein	taxon:9606	20260724	Ensembl		
UniProtKB	O95497	VNN1	involved_in	GO:1902177	PMID:15282320	ISS	UniProtKB:Q9Z0K8	P	Pantetheinase	VNN1	protein	taxon:9606	20220222	BHF-UCL		
UniProtKB	O95497	VNN1	located_in	GO:0005576	Reactome:R-HSA-8940388	TAS		C	Pantetheinase	VNN1	protein	taxon:9606	20160929	Reactome		
UniProtKB	O95497	VNN1	located_in	GO:0005886	GO_REF:0000044	IEA	UniProtKB-SubCell:SL-0039	C	Pantetheinase	VNN1	protein	taxon:9606	20260727	UniProt		
UniProtKB	O95497	VNN1	located_in	GO:0005886	Reactome:R-HSA-6798739	TAS		C	Pantetheinase	VNN1	protein	taxon:9606	20160716	Reactome		
UniProtKB	O95497	VNN1	located_in	GO:0005886	Reactome:R-HSA-8938300	TAS		C	Pantetheinase	VNN1	protein	taxon:9606	20160716	Reactome		
UniProtKB	O95497	VNN1	located_in	GO:0005886	Reactome:R-HSA-8940388	TAS		C	Pantetheinase	VNN1	protein	taxon:9606	20160927	Reactome		
UniProtKB	O95497	VNN1	located_in	GO:0016020	PMID:17145956	TAS		C	Pantetheinase	VNN1	protein	taxon:9606	20080506	BHF-UCL		
UniProtKB	O95497	VNN1	located_in	GO:0035577	Reactome:R-HSA-6798739	TAS		C	Pantetheinase	VNN1	protein	taxon:9606	20160716	Reactome		
UniProtKB	O95498	VNN2	enables	GO:0005515	PMID:32814053	IPI	UniProtKB:P17252	F	Pantetheine hydrolase VNN2	VNN2	protein	taxon:9606	20260725	IntAct		
UniProtKB	O95498	VNN2	enables	GO:0005515	PMID:32814053	IPI	UniProtKB:P61981	F	Pantetheine hydrolase VNN2	VNN2	protein	taxon:9606	20260725	IntAct		
UniProtKB	O95498	VNN2	enables	GO:0005515	PMID:32814053	IPI	UniProtKB:Q15047-2	F	Pantetheine hydrolase VNN2	VNN2	protein	taxon:9606	20260725	IntAct		
UniProtKB	O95498	VNN2	enables	GO:0005515	PMID:32814053	IPI	UniProtKB:Q8TAP4-4	F	Pantetheine hydrolase VNN2	VNN2	protein	taxon:9606	20260725	IntAct		
UniProtKB	O95498	VNN2	enables	GO:0005515	PMID:32814053	IPI	UniProtKB:Q92993	F	Pantetheine hydrolase VNN2	VNN2	protein	taxon:9606	20260725	IntAct		
UniProtKB	O95498	VNN2	enables	GO:0016811	GO_REF:0000002	IEA	InterPro:IPR012101	F	Pantetheine hydrolase VNN2	VNN2	protein	taxon:9606	20260727	InterPro		
UniProtKB	O95498	VNN2	enables	GO:0017159	GO_REF:0000003	IEA	EC:3.5.1.92	F	Pantetheine hydrolase VNN2	VNN2	protein	taxon:9606	20260727	UniProt		
UniProtKB	O95498	VNN2	enables	GO:0017159	GO_REF:0000033	IBA	MGI:MGI:108395|MGI:MGI:1347055|PANTHER:PTN007449457|UniProtKB:O95497|UniProtKB:O95498|UniProtKB:Q9BDJ5	F	Pantetheine hydrolase VNN2	VNN2	protein	taxon:9606	20260528	GO_Central		
UniProtKB	O95498	VNN2	enables	GO:0017159	GO_REF:0000116	IEA	RHEA:13445	F	Pantetheine hydrolase VNN2	VNN2	protein	taxon:9606	20260727	RHEA		
UniProtKB	O95498	VNN2	enables	GO:0017159	PMID:11491533	IDA		F	Pantetheine hydrolase VNN2	VNN2	protein	taxon:9606	20080506	BHF-UCL		
UniProtKB	O95498	VNN2	enables	GO:0017159	Reactome:R-HSA-8938300	TAS		F	Pantetheine hydrolase VNN2	VNN2	protein	taxon:9606	20260222	Reactome		
UniProtKB	O95498	VNN2	involved_in	GO:0015939	GO_REF:0000033	IBA	MGI:MGI:1347055|PANTHER:PTN007449457|UniProtKB:O95497|UniProtKB:O95498	P	Pantetheine hydrolase VNN2	VNN2	protein	taxon:9606	20251105	GO_Central		
UniProtKB	O95498	VNN2	involved_in	GO:0015939	PMID:11491533	IDA		P	Pantetheine hydrolase VNN2	VNN2	protein	taxon:9606	20080506	BHF-UCL		
UniProtKB	O95498	VNN2	involved_in	GO:0015939	Reactome:R-HSA-199220	TAS		P	Pantetheine hydrolase VNN2	VNN2	protein	taxon:9606	20260316	Reactome		
UniProtKB	O95498	VNN2	located_in	GO:0005576	Reactome:R-HSA-8940388	TAS		C	Pantetheine hydrolase VNN2	VNN2	protein	taxon:9606	20160929	Reactome		
UniProtKB	O95498	VNN2	located_in	GO:0005886	GO_REF:0000044	IEA	UniProtKB-SubCell:SL-0039	C	Pantetheine hydrolase VNN2	VNN2	protein	taxon:9606	20260727	UniProt		
UniProtKB	O95498	VNN2	located_in	GO:0005886	Reactome:R-HSA-8938300	TAS		C	Pantetheine hydrolase VNN2	VNN2	protein	taxon:9606	20160716	Reactome		
UniProtKB	O95498	VNN2	located_in	GO:0005886	Reactome:R-HSA-8940388	TAS		C	Pantetheine hydrolase VNN2	VNN2	protein	taxon:9606	20160927	Reactome		
UniProtKB	O95500	CLDN14	enables	GO:0005198	GO_REF:0000002	IEA	InterPro:IPR006187	F	Claudin-14	CLDN14|UNQ777/PRO1571	protein	taxon:9606	20260727	InterPro		
UniProtKB	O95500	CLDN14	enables	GO:0005515	PMID:32296183	IPI	UniProtKB:P21145	F	Claudin-14	CLDN14|UNQ777/PRO1571	protein	taxon:9606	20260725	IntAct		
UniProtKB	O95500	CLDN14	enables	GO:0005515	PMID:32296183	IPI	UniProtKB:Q4LDR2	F	Claudin-14	CLDN14|UNQ777/PRO1571	protein	taxon:9606	20260725	IntAct		
UniProtKB	O95500	CLDN14	enables	GO:0005515	PMID:32296183	IPI	UniProtKB:Q9Y342	F	Claudin-14	CLDN14|UNQ777/PRO1571	protein	taxon:9606	20260725	IntAct		
UniProtKB	O95500	CLDN14	enables	GO:0005515	PMID:36115835	IPI	UniProtKB:O75970	F	Claudin-14	CLDN14|UNQ777/PRO1571	protein	taxon:9606	20260725	IntAct		
UniProtKB	O95500	CLDN14	enables	GO:0005515	PMID:36115835	IPI	UniProtKB:P78352	F	Claudin-14	CLDN14|UNQ777/PRO1571	protein	taxon:9606	20260725	IntAct		
UniProtKB	O95500	CLDN14	enables	GO:0005515	PMID:36115835	IPI	UniProtKB:Q07157	F	Claudin-14	CLDN14|UNQ777/PRO1571	protein	taxon:9606	20260725	IntAct		
UniProtKB	O95500	CLDN14	enables	GO:0005515	PMID:36115835	IPI	UniProtKB:Q12959	F	Claudin-14	CLDN14|UNQ777/PRO1571	protein	taxon:9606	20260725	IntAct		
UniProtKB	O95500	CLDN14	enables	GO:0005515	PMID:36115835	IPI	UniProtKB:Q14005	F	Claudin-14	CLDN14|UNQ777/PRO1571	protein	taxon:9606	20260725	IntAct		
UniProtKB	O95500	CLDN14	enables	GO:0005515	PMID:36115835	IPI	UniProtKB:Q14160	F	Claudin-14	CLDN14|UNQ777/PRO1571	protein	taxon:9606	20260725	IntAct		
UniProtKB	O95500	CLDN14	enables	GO:0005515	PMID:36115835	IPI	UniProtKB:Q15700	F	Claudin-14	CLDN14|UNQ777/PRO1571	protein	taxon:9606	20260725	IntAct		
UniProtKB	O95500	CLDN14	enables	GO:0005515	PMID:36115835	IPI	UniProtKB:Q5T2W1	F	Claudin-14	CLDN14|UNQ777/PRO1571	protein	taxon:9606	20260725	IntAct		
UniProtKB	O95500	CLDN14	enables	GO:0005515	PMID:36115835	IPI	UniProtKB:Q68DX3	F	Claudin-14	CLDN14|UNQ777/PRO1571	protein	taxon:9606	20260725	IntAct		
UniProtKB	O95500	CLDN14	enables	GO:0005515	PMID:36115835	IPI	UniProtKB:Q86UL8	F	Claudin-14	CLDN14|UNQ777/PRO1571	protein	taxon:9606	20260725	IntAct		
UniProtKB	O95500	CLDN14	enables	GO:0005515	PMID:36115835	IPI	UniProtKB:Q86UT5	F	Claudin-14	CLDN14|UNQ777/PRO1571	protein	taxon:9606	20260725	IntAct		
UniProtKB	O95500	CLDN14	enables	GO:0005515	PMID:36115835	IPI	UniProtKB:Q8N448	F	Claudin-14	CLDN14|UNQ777/PRO1571	protein	taxon:9606	20260725	IntAct		
UniProtKB	O95500	CLDN14	enables	GO:0005515	PMID:36115835	IPI	UniProtKB:Q8NI35	F	Claudin-14	CLDN14|UNQ777/PRO1571	protein	taxon:9606	20260725	IntAct		
UniProtKB	O95500	CLDN14	enables	GO:0005515	PMID:36115835	IPI	UniProtKB:Q8TBB1	F	Claudin-14	CLDN14|UNQ777/PRO1571	protein	taxon:9606	20260725	IntAct		
UniProtKB	O95500	CLDN14	enables	GO:0005515	PMID:36115835	IPI	UniProtKB:Q92796	F	Claudin-14	CLDN14|UNQ777/PRO1571	protein	taxon:9606	20260725	IntAct		
UniProtKB	O95500	CLDN14	enables	GO:0005515	PMID:36115835	IPI	UniProtKB:Q96QZ7	F	Claudin-14	CLDN14|UNQ777/PRO1571	protein	taxon:9606	20260725	IntAct		
UniProtKB	O95500	CLDN14	enables	GO:0005515	PMID:36115835	IPI	UniProtKB:Q99767	F	Claudin-14	CLDN14|UNQ777/PRO1571	protein	taxon:9606	20260725	IntAct		
UniProtKB	O95500	CLDN14	enables	GO:0005515	PMID:36115835	IPI	UniProtKB:Q9C0E4	F	Claudin-14	CLDN14|UNQ777/PRO1571	protein	taxon:9606	20260725	IntAct		
UniProtKB	O95500	CLDN14	enables	GO:0005515	PMID:36115835	IPI	UniProtKB:Q9P202	F	Claudin-14	CLDN14|UNQ777/PRO1571	protein	taxon:9606	20260725	IntAct		
UniProtKB	O95500	CLDN14	enables	GO:0005515	PMID:36115835	IPI	UniProtKB:Q9Y3R0	F	Claudin-14	CLDN14|UNQ777/PRO1571	protein	taxon:9606	20260725	IntAct		
UniProtKB	O95500	CLDN14	enables	GO:0042802	GO_REF:0000024	ISS	UniProtKB:O88552	F	Claudin-14	CLDN14|UNQ777/PRO1571	protein	taxon:9606	20050322	UniProt		
UniProtKB	O95500	CLDN14	involved_in	GO:0016338	GO_REF:0000024	ISS	UniProtKB:O88552	P	Claudin-14	CLDN14|UNQ777/PRO1571	protein	taxon:9606	20050322	UniProt		
UniProtKB	O95500	CLDN14	involved_in	GO:0065003	PMID:7644498	TAS		P	Claudin-14	CLDN14|UNQ777/PRO1571	protein	taxon:9606	20030904	PINC		
UniProtKB	O95500	CLDN14	is_active_in	GO:0005886	GO_REF:0000033	IBA	MGI:MGI:1276109|MGI:MGI:1276110|MGI:MGI:1276112|MGI:MGI:1313314|MGI:MGI:1329044|MGI:MGI:1859284|MGI:MGI:1859285|MGI:MGI:1859286|MGI:MGI:1860425|MGI:MGI:1913100|MGI:MGI:1913101|MGI:MGI:1913102|MGI:MGI:1913103|MGI:MGI:1929209|MGI:MGI:2148742|MGI:MGI:3033992|MGI:MGI:3712484|PANTHER:PTN000243505|RGD:1307932|RGD:620322|RGD:68422|RGD:68425|RGD:68431|RGD:68432|UniProtKB:A0A8I3MRP2|UniProtKB:O00501|UniProtKB:O14493|UniProtKB:O15551|UniProtKB:O75508|UniProtKB:O95471|UniProtKB:O95484|UniProtKB:O95832|UniProtKB:P56746|UniProtKB:P56747|UniProtKB:P56750|UniProtKB:P56880|UniProtKB:P57739|UniProtKB:P78369|UniProtKB:Q8N6F1|UniProtKB:Q9Y5I7	C	Claudin-14	CLDN14|UNQ777/PRO1571	protein	taxon:9606	20260528	GO_Central		
UniProtKB	O95500	CLDN14	is_active_in	GO:0005923	GO_REF:0000033	IBA	MGI:MGI:106925|MGI:MGI:1276109|MGI:MGI:1276110|MGI:MGI:1276112|MGI:MGI:1313314|MGI:MGI:1329044|MGI:MGI:1859284|MGI:MGI:1859285|MGI:MGI:1859286|MGI:MGI:1860425|MGI:MGI:1913100|MGI:MGI:1913101|MGI:MGI:2148742|MGI:MGI:3033992|PANTHER:PTN000243505|RGD:620322|RGD:68422|RGD:68425|UniProtKB:O00501|UniProtKB:O14493|UniProtKB:O15551|UniProtKB:O95832|UniProtKB:Q2HJ22|UniProtKB:Q8N6F1|UniProtKB:Q98SR2|ZFIN:ZDB-GENE-040426-1305|ZFIN:ZDB-GENE-040718-145	C	Claudin-14	CLDN14|UNQ777/PRO1571	protein	taxon:9606	20230405	GO_Central		
UniProtKB	O95500	CLDN14	located_in	GO:0005783	PMID:16780588	HDA		C	Claudin-14	CLDN14|UNQ777/PRO1571	protein	taxon:9606	20070711	UniProt		
UniProtKB	O95500	CLDN14	located_in	GO:0005886	GO_REF:0000044	IEA	UniProtKB-SubCell:SL-0039	C	Claudin-14	CLDN14|UNQ777/PRO1571	protein	taxon:9606	20260727	UniProt		
UniProtKB	O95500	CLDN14	located_in	GO:0005886	GO_REF:0000107	IEA	UniProtKB:Q9Z0S3|ensembl:ENSMUSP00000126455	C	Claudin-14	CLDN14|UNQ777/PRO1571	protein	taxon:9606	20260724	Ensembl		
UniProtKB	O95500	CLDN14	located_in	GO:0005886	PMID:16780588	HDA		C	Claudin-14	CLDN14|UNQ777/PRO1571	protein	taxon:9606	20070711	UniProt		
UniProtKB	O95500	CLDN14	located_in	GO:0005923	GO_REF:0000002	IEA	InterPro:IPR006187	C	Claudin-14	CLDN14|UNQ777/PRO1571	protein	taxon:9606	20260727	InterPro		
UniProtKB	O95500	CLDN14	located_in	GO:0005923	GO_REF:0000024	ISS	UniProtKB:O88552	C	Claudin-14	CLDN14|UNQ777/PRO1571	protein	taxon:9606	20050322	UniProt		
UniProtKB	O95500	CLDN14	located_in	GO:0005923	GO_REF:0000044	IEA	UniProtKB-SubCell:SL-0265	C	Claudin-14	CLDN14|UNQ777/PRO1571	protein	taxon:9606	20260727	UniProt		
UniProtKB	O95500	CLDN14	located_in	GO:0005923	GO_REF:0000107	IEA	UniProtKB:Q9Z0S3|ensembl:ENSMUSP00000126455	C	Claudin-14	CLDN14|UNQ777/PRO1571	protein	taxon:9606	20260724	Ensembl		
UniProtKB	O95500	CLDN14	located_in	GO:0016020	GO_REF:0000002	IEA	InterPro:IPR004031	C	Claudin-14	CLDN14|UNQ777/PRO1571	protein	taxon:9606	20260727	InterPro		
UniProtKB	O95502	NPTXR	is_active_in	GO:0098978	PMID:27986928	IDA		C	Neuronal pentraxin receptor	NPTXR	protein	taxon:9606	20240306	SynGO	part_of(UBERON:0000955)	
UniProtKB	O95502	NPTXR	is_active_in	GO:0098978	PMID:27986928	IMP		C	Neuronal pentraxin receptor	NPTXR	protein	taxon:9606	20240306	SynGO	part_of(UBERON:0000955)	
UniProtKB	O95502	NPTXR	located_in	GO:0016020	GO_REF:0000044	IEA	UniProtKB-SubCell:SL-0162	C	Neuronal pentraxin receptor	NPTXR	protein	taxon:9606	20260727	UniProt		
UniProtKB	O95503	CBX6	enables	GO:0003682	GO_REF:0000033	IBA	FB:FBgn0003042|PANTHER:PTN001867584	F	Chromobox protein homolog 6	CBX6	protein	taxon:9606	20220330	GO_Central		
UniProtKB	O95503	CBX6	enables	GO:0003727	GO_REF:0000107	IEA	UniProtKB:Q9DBY5|ensembl:ENSMUSP00000105255	F	Chromobox protein homolog 6	CBX6	protein	taxon:9606	20260724	Ensembl		
UniProtKB	O95503	CBX6	enables	GO:0005515	PMID:18927235	IPI	UniProtKB:Q99496	F	Chromobox protein homolog 6	CBX6	protein	taxon:9606	20260725	IntAct		
UniProtKB	O95503	CBX6	enables	GO:0005515	PMID:20543829	IPI	UniProtKB:Q9HCE1	F	Chromobox protein homolog 6	CBX6	protein	taxon:9606	20260725	IntAct		
UniProtKB	O95503	CBX6	enables	GO:0005515	PMID:20601937	IPI	UniProtKB:P35226	F	Chromobox protein homolog 6	CBX6	protein	taxon:9606	20260725	IntAct		
UniProtKB	O95503	CBX6	enables	GO:0005515	PMID:21282530	IPI	UniProtKB:P35226	F	Chromobox protein homolog 6	CBX6	protein	taxon:9606	20260725	IntAct		
UniProtKB	O95503	CBX6	enables	GO:0005515	PMID:21282530	IPI	UniProtKB:P35227	F	Chromobox protein homolog 6	CBX6	protein	taxon:9606	20260725	IntAct		
UniProtKB	O95503	CBX6	enables	GO:0005515	PMID:21282530	IPI	UniProtKB:Q06587	F	Chromobox protein homolog 6	CBX6	protein	taxon:9606	20260725	IntAct		
UniProtKB	O95503	CBX6	enables	GO:0005515	PMID:21282530	IPI	UniProtKB:Q3KNV8	F	Chromobox protein homolog 6	CBX6	protein	taxon:9606	20260725	IntAct		
UniProtKB	O95503	CBX6	enables	GO:0005515	PMID:21282530	IPI	UniProtKB:Q99496	F	Chromobox protein homolog 6	CBX6	protein	taxon:9606	20260725	IntAct		
UniProtKB	O95503	CBX6	enables	GO:0005515	PMID:21282530	IPI	UniProtKB:Q9BSM1	F	Chromobox protein homolog 6	CBX6	protein	taxon:9606	20260725	IntAct		
UniProtKB	O95503	CBX6	enables	GO:0005515	PMID:21282530	IPI	UniProtKB:Q9HCE1	F	Chromobox protein homolog 6	CBX6	protein	taxon:9606	20260725	IntAct		
UniProtKB	O95503	CBX6	enables	GO:0005515	PMID:24981860	IPI	UniProtKB:P35226	F	Chromobox protein homolog 6	CBX6	protein	taxon:9606	20260725	IntAct		
UniProtKB	O95503	CBX6	enables	GO:0005515	PMID:24981860	IPI	UniProtKB:Q06587	F	Chromobox protein homolog 6	CBX6	protein	taxon:9606	20260725	IntAct		
UniProtKB	O95503	CBX6	enables	GO:0005515	PMID:24981860	IPI	UniProtKB:Q99496	F	Chromobox protein homolog 6	CBX6	protein	taxon:9606	20260725	IntAct		
UniProtKB	O95503	CBX6	enables	GO:0005515	PMID:27705803	IPI	UniProtKB:P35226	F	Chromobox protein homolog 6	CBX6	protein	taxon:9606	20260725	IntAct		
UniProtKB	O95503	CBX6	enables	GO:0005515	PMID:27705803	IPI	UniProtKB:P35227	F	Chromobox protein homolog 6	CBX6	protein	taxon:9606	20260725	IntAct		
UniProtKB	O95503	CBX6	enables	GO:0005515	PMID:27705803	IPI	UniProtKB:Q06587	F	Chromobox protein homolog 6	CBX6	protein	taxon:9606	20260725	IntAct		
UniProtKB	O95503	CBX6	enables	GO:0005515	PMID:27705803	IPI	UniProtKB:Q99496	F	Chromobox protein homolog 6	CBX6	protein	taxon:9606	20260725	IntAct		
UniProtKB	O95503	CBX6	enables	GO:0005515	PMID:28514442	IPI	UniProtKB:P35227	F	Chromobox protein homolog 6	CBX6	protein	taxon:9606	20260725	IntAct		
UniProtKB	O95503	CBX6	enables	GO:0005515	PMID:28514442	IPI	UniProtKB:Q9NS66	F	Chromobox protein homolog 6	CBX6	protein	taxon:9606	20260725	IntAct		
UniProtKB	O95503	CBX6	enables	GO:0005515	PMID:28839133	IPI	UniProtKB:Q9BXU7	F	Chromobox protein homolog 6	CBX6	protein	taxon:9606	20230522	UniProt		
UniProtKB	O95503	CBX6	enables	GO:0005515	PMID:32814053	IPI	UniProtKB:O14901	F	Chromobox protein homolog 6	CBX6	protein	taxon:9606	20260725	IntAct		
UniProtKB	O95503	CBX6	enables	GO:0005515	PMID:33961781	IPI	UniProtKB:P35226	F	Chromobox protein homolog 6	CBX6	protein	taxon:9606	20260725	IntAct		
UniProtKB	O95503	CBX6	enables	GO:0005515	PMID:33961781	IPI	UniProtKB:P35227	F	Chromobox protein homolog 6	CBX6	protein	taxon:9606	20260725	IntAct		
UniProtKB	O95503	CBX6	enables	GO:0005515	PMID:33961781	IPI	UniProtKB:Q06587	F	Chromobox protein homolog 6	CBX6	protein	taxon:9606	20260725	IntAct		
UniProtKB	O95503	CBX6	enables	GO:0005515	PMID:33961781	IPI	UniProtKB:Q99496	F	Chromobox protein homolog 6	CBX6	protein	taxon:9606	20260725	IntAct		
UniProtKB	O95503	CBX6	enables	GO:0005515	PMID:33961781	IPI	UniProtKB:Q9BSM1	F	Chromobox protein homolog 6	CBX6	protein	taxon:9606	20260725	IntAct		
UniProtKB	O95503	CBX6	enables	GO:0005515	PMID:33961781	IPI	UniProtKB:Q9HCE1	F	Chromobox protein homolog 6	CBX6	protein	taxon:9606	20260725	IntAct		
UniProtKB	O95503	CBX6	enables	GO:0005515	PMID:33961781	IPI	UniProtKB:Q9NS66	F	Chromobox protein homolog 6	CBX6	protein	taxon:9606	20260725	IntAct		
UniProtKB	O95503	CBX6	enables	GO:0005515	PMID:34316702	IPI	UniProtKB:P35226	F	Chromobox protein homolog 6	CBX6	protein	taxon:9606	20260725	IntAct		
UniProtKB	O95503	CBX6	enables	GO:0005515	PMID:40205054	IPI	UniProtKB:P35227	F	Chromobox protein homolog 6	CBX6	protein	taxon:9606	20260725	IntAct		
UniProtKB	O95503	CBX6	involved_in	GO:0000122	GO_REF:0000033	IBA	PANTHER:PTN001867584|UniProtKB:O95503|UniProtKB:Q9HC52	P	Chromobox protein homolog 6	CBX6	protein	taxon:9606	20221009	GO_Central		
UniProtKB	O95503	CBX6	involved_in	GO:0000122	GO_REF:0000117	IEA	ARBA:ARBA00029133	P	Chromobox protein homolog 6	CBX6	protein	taxon:9606	20260727	UniProt		
UniProtKB	O95503	CBX6	involved_in	GO:0000122	PMID:21282530	IMP		P	Chromobox protein homolog 6	CBX6	protein	taxon:9606	20110525	UniProt		
UniProtKB	O95503	CBX6	involved_in	GO:0031507	PMID:34680880	NAS		P	Chromobox protein homolog 6	CBX6	protein	taxon:9606	20250731	ComplexPortal		
UniProtKB	O95503	CBX6	involved_in	GO:0045892	PMID:34680880	NAS		P	Chromobox protein homolog 6	CBX6	protein	taxon:9606	20250731	ComplexPortal		
UniProtKB	O95503	CBX6	is_active_in	GO:0000785	GO_REF:0000033	IBA	FB:FBgn0003042|MGI:MGI:1353589|MGI:MGI:3512628|PANTHER:PTN001867584|UniProtKB:Q9HC52	C	Chromobox protein homolog 6	CBX6	protein	taxon:9606	20221009	GO_Central		
UniProtKB	O95503	CBX6	located_in	GO:0000785	PMID:34680880	NAS		C	Chromobox protein homolog 6	CBX6	protein	taxon:9606	20250731	ComplexPortal		
UniProtKB	O95503	CBX6	located_in	GO:0000792	GO_REF:0000107	IEA	UniProtKB:Q9DBY5|ensembl:ENSMUSP00000105255	C	Chromobox protein homolog 6	CBX6	protein	taxon:9606	20260724	Ensembl		
UniProtKB	O95503	CBX6	located_in	GO:0005634	GO_REF:0000044	IEA	UniProtKB-SubCell:SL-0191	C	Chromobox protein homolog 6	CBX6	protein	taxon:9606	20260727	UniProt		
UniProtKB	O95503	CBX6	located_in	GO:0005634	GO_REF:0000107	IEA	UniProtKB:Q9DBY5|ensembl:ENSMUSP00000105255	C	Chromobox protein homolog 6	CBX6	protein	taxon:9606	20260724	Ensembl		
UniProtKB	O95503	CBX6	located_in	GO:0005634	PMID:18927235	EXP		C	Chromobox protein homolog 6	CBX6	protein	taxon:9606	20251027	UniProt		
UniProtKB	O95503	CBX6	located_in	GO:0005634	PMID:21282530	IDA		C	Chromobox protein homolog 6	CBX6	protein	taxon:9606	20110525	UniProt		
UniProtKB	O95503	CBX6	located_in	GO:0005654	GO_REF:0000052	IDA		C	Chromobox protein homolog 6	CBX6	protein	taxon:9606	20251115	HPA		
UniProtKB	O95503	CBX6	located_in	GO:0005654	Reactome:R-HSA-3229089	TAS		C	Chromobox protein homolog 6	CBX6	protein	taxon:9606	20130326	Reactome		
UniProtKB	O95503	CBX6	located_in	GO:0005654	Reactome:R-HSA-3229102	TAS		C	Chromobox protein homolog 6	CBX6	protein	taxon:9606	20130326	Reactome		
UniProtKB	O95503	CBX6	located_in	GO:0005694	GO_REF:0000044	IEA	UniProtKB-SubCell:SL-0468	C	Chromobox protein homolog 6	CBX6	protein	taxon:9606	20260727	UniProt		
UniProtKB	O95503	CBX6	located_in	GO:0005694	GO_REF:0000117	IEA	ARBA:ARBA00026361	C	Chromobox protein homolog 6	CBX6	protein	taxon:9606	20260727	UniProt		
UniProtKB	O95503	CBX6	located_in	GO:0005694	PMID:18927235	EXP		C	Chromobox protein homolog 6	CBX6	protein	taxon:9606	20251027	UniProt		
UniProtKB	O95503	CBX6	located_in	GO:0016604	GO_REF:0000052	IDA		C	Chromobox protein homolog 6	CBX6	protein	taxon:9606	20251115	HPA		
UniProtKB	O95503	CBX6	part_of	GO:0031519	GO_REF:0000117	IEA	ARBA:ARBA00026510	C	Chromobox protein homolog 6	CBX6	protein	taxon:9606	20260727	UniProt		
UniProtKB	O95503	CBX6	part_of	GO:0031519	PMID:21282530	IDA		C	Chromobox protein homolog 6	CBX6	protein	taxon:9606	20110527	UniProt		
UniProtKB	O95503	CBX6	part_of	GO:0035102	GO_REF:0000033	IBA	FB:FBgn0003042|MGI:MGI:1353589|PANTHER:PTN001867584|UniProtKB:Q9HC52	C	Chromobox protein homolog 6	CBX6	protein	taxon:9606	20230407	GO_Central		
UniProtKB	O95503	CBX6	part_of	GO:0035102	PMID:34680880	NAS		C	Chromobox protein homolog 6	CBX6	protein	taxon:9606	20250731	ComplexPortal		
UniProtKB	O95521	PRAMEF1	enables	GO:1990756	GO_REF:0000033	IBA	PANTHER:PTN000368795|UniProtKB:P78395|UniProtKB:Q5VXH4	F	PRAME family member 1	PRAMEF1	protein	taxon:9606	20240604	GO_Central		
UniProtKB	O95521	PRAMEF1	involved_in	GO:0008284	GO_REF:0000002	IEA	InterPro:IPR026271	P	PRAME family member 1	PRAMEF1	protein	taxon:9606	20260727	InterPro		
UniProtKB	O95521	PRAMEF1	involved_in	GO:0043066	GO_REF:0000002	IEA	InterPro:IPR026271	P	PRAME family member 1	PRAMEF1	protein	taxon:9606	20260727	InterPro		
UniProtKB	O95521	PRAMEF1	involved_in	GO:0043161	GO_REF:0000033	IBA	PANTHER:PTN000368795|UniProtKB:P78395|UniProtKB:Q5VXH4	P	PRAME family member 1	PRAMEF1	protein	taxon:9606	20240604	GO_Central		
UniProtKB	O95521	PRAMEF1	involved_in	GO:0045596	GO_REF:0000002	IEA	InterPro:IPR026271	P	PRAME family member 1	PRAMEF1	protein	taxon:9606	20260727	InterPro		
UniProtKB	O95521	PRAMEF1	involved_in	GO:0045892	GO_REF:0000002	IEA	InterPro:IPR026271	P	PRAME family member 1	PRAMEF1	protein	taxon:9606	20260727	InterPro		
UniProtKB	O95521	PRAMEF1	is_active_in	GO:0005737	GO_REF:0000033	IBA	MGI:MGI:1890541|MGI:MGI:2679150|PANTHER:PTN000368795|UniProtKB:P78395|UniProtKB:Q15048	C	PRAME family member 1	PRAMEF1	protein	taxon:9606	20260529	GO_Central		
UniProtKB	O95521	PRAMEF1	part_of	GO:0031462	GO_REF:0000033	IBA	PANTHER:PTN000368795|UniProtKB:P78395|UniProtKB:Q5VXH4	C	PRAME family member 1	PRAMEF1	protein	taxon:9606	20240604	GO_Central		
UniProtKB	O95521	PRAMEF1	part_of	GO:0031462	GO_REF:0000117	IEA	ARBA:ARBA00085912	C	PRAME family member 1	PRAMEF1	protein	taxon:9606	20260727	UniProt		
UniProtKB	O95522	PRAMEF12	enables	GO:1990756	GO_REF:0000033	IBA	PANTHER:PTN000368795|UniProtKB:P78395|UniProtKB:Q5VXH4	F	PRAME family member 12	PRAMEF12	protein	taxon:9606	20240604	GO_Central		
UniProtKB	O95522	PRAMEF12	involved_in	GO:0008284	GO_REF:0000002	IEA	InterPro:IPR026271	P	PRAME family member 12	PRAMEF12	protein	taxon:9606	20260727	InterPro		
UniProtKB	O95522	PRAMEF12	involved_in	GO:0043066	GO_REF:0000002	IEA	InterPro:IPR026271	P	PRAME family member 12	PRAMEF12	protein	taxon:9606	20260727	InterPro		
UniProtKB	O95522	PRAMEF12	involved_in	GO:0043161	GO_REF:0000033	IBA	PANTHER:PTN000368795|UniProtKB:P78395|UniProtKB:Q5VXH4	P	PRAME family member 12	PRAMEF12	protein	taxon:9606	20240604	GO_Central		
UniProtKB	O95522	PRAMEF12	involved_in	GO:0045596	GO_REF:0000002	IEA	InterPro:IPR026271	P	PRAME family member 12	PRAMEF12	protein	taxon:9606	20260727	InterPro		
UniProtKB	O95522	PRAMEF12	involved_in	GO:0045892	GO_REF:0000002	IEA	InterPro:IPR026271	P	PRAME family member 12	PRAMEF12	protein	taxon:9606	20260727	InterPro		
UniProtKB	O95522	PRAMEF12	is_active_in	GO:0005737	GO_REF:0000033	IBA	MGI:MGI:1890541|MGI:MGI:2679150|PANTHER:PTN000368795|UniProtKB:P78395|UniProtKB:Q15048	C	PRAME family member 12	PRAMEF12	protein	taxon:9606	20260529	GO_Central		
UniProtKB	O95522	PRAMEF12	part_of	GO:0031462	GO_REF:0000033	IBA	PANTHER:PTN000368795|UniProtKB:P78395|UniProtKB:Q5VXH4	C	PRAME family member 12	PRAMEF12	protein	taxon:9606	20240604	GO_Central		
UniProtKB	O95522	PRAMEF12	part_of	GO:0031462	GO_REF:0000117	IEA	ARBA:ARBA00085912	C	PRAME family member 12	PRAMEF12	protein	taxon:9606	20260727	UniProt		
UniProtKB	O95528	SLC2A10	acts_upstream_of	GO:2001045	PMID:26376865	IMP		P	Solute carrier family 2, facilitated glucose transporter member 10	SLC2A10|GLUT10	protein	taxon:9606	20200318	ARUK-UCL		
UniProtKB	O95528	SLC2A10	acts_upstream_of_or_within	GO:0010628	PMID:16550171	IMP		P	Solute carrier family 2, facilitated glucose transporter member 10	SLC2A10|GLUT10	protein	taxon:9606	20200318	ARUK-UCL	occurs_in(CL:0000359),has_input(UniProtKB:P07585),part_of(GO:1902730)	
UniProtKB	O95528	SLC2A10	acts_upstream_of_or_within	GO:0010629	PMID:16550171	IMP		P	Solute carrier family 2, facilitated glucose transporter member 10	SLC2A10|GLUT10	protein	taxon:9606	20200318	ARUK-UCL	occurs_in(CL:0000359),has_input(UniProtKB:P13611),part_of(GO:1902729)	
UniProtKB	O95528	SLC2A10	acts_upstream_of_or_within	GO:0030511	PMID:26376865	IMP		P	Solute carrier family 2, facilitated glucose transporter member 10	SLC2A10|GLUT10	protein	taxon:9606	20200318	ARUK-UCL	has_input(UniProtKB:P01137)	
UniProtKB	O95528	SLC2A10	acts_upstream_of_or_within	GO:0030512	PMID:16550171	IMP		P	Solute carrier family 2, facilitated glucose transporter member 10	SLC2A10|GLUT10	protein	taxon:9606	20200318	ARUK-UCL	occurs_in(UBERON:0000415)	
UniProtKB	O95528	SLC2A10	acts_upstream_of_or_within	GO:0030512	PMID:26376865	IMP		P	Solute carrier family 2, facilitated glucose transporter member 10	SLC2A10|GLUT10	protein	taxon:9606	20200318	ARUK-UCL	has_input(UniProtKB:P37173)	
UniProtKB	O95528	SLC2A10	acts_upstream_of_or_within	GO:0032683	PMID:16550171	IMP		P	Solute carrier family 2, facilitated glucose transporter member 10	SLC2A10|GLUT10	protein	taxon:9606	20200318	ARUK-UCL	occurs_in(UBERON:0000415)	
UniProtKB	O95528	SLC2A10	acts_upstream_of_or_within	GO:0032683	PMID:26376865	IMP		P	Solute carrier family 2, facilitated glucose transporter member 10	SLC2A10|GLUT10	protein	taxon:9606	20200318	ARUK-UCL		
UniProtKB	O95528	SLC2A10	acts_upstream_of_or_within	GO:0043588	PMID:18565096	IMP		P	Solute carrier family 2, facilitated glucose transporter member 10	SLC2A10|GLUT10	protein	taxon:9606	20200318	ARUK-UCL		
UniProtKB	O95528	SLC2A10	acts_upstream_of_or_within	GO:0045454	PMID:26376865	IMP		P	Solute carrier family 2, facilitated glucose transporter member 10	SLC2A10|GLUT10	protein	taxon:9606	20200318	ARUK-UCL		
UniProtKB	O95528	SLC2A10	acts_upstream_of_or_within	GO:0060840	PMID:16550171	IMP		P	Solute carrier family 2, facilitated glucose transporter member 10	SLC2A10|GLUT10	protein	taxon:9606	20200318	ARUK-UCL	occurs_in(UBERON:0004449)	
UniProtKB	O95528	SLC2A10	acts_upstream_of_or_within	GO:0060840	PMID:18565096	IMP		P	Solute carrier family 2, facilitated glucose transporter member 10	SLC2A10|GLUT10	protein	taxon:9606	20200318	ARUK-UCL		
UniProtKB	O95528	SLC2A10	acts_upstream_of_or_within	GO:0072498	PMID:18565096	IMP		P	Solute carrier family 2, facilitated glucose transporter member 10	SLC2A10|GLUT10	protein	taxon:9606	20200318	ARUK-UCL		
UniProtKB	O95528	SLC2A10	acts_upstream_of_or_within	GO:1902729	PMID:16550171	IMP		P	Solute carrier family 2, facilitated glucose transporter member 10	SLC2A10|GLUT10	protein	taxon:9606	20200318	ARUK-UCL	occurs_in(CL:0000359),has_input(UniProtKB:P13611)	
UniProtKB	O95528	SLC2A10	acts_upstream_of_or_within	GO:1902730	PMID:16550171	IMP		P	Solute carrier family 2, facilitated glucose transporter member 10	SLC2A10|GLUT10	protein	taxon:9606	20200318	ARUK-UCL	occurs_in(CL:0000359),has_input(UniProtKB:P07585)	
UniProtKB	O95528	SLC2A10	acts_upstream_of_or_within	GO:1903053	PMID:26376865	IMP		P	Solute carrier family 2, facilitated glucose transporter member 10	SLC2A10|GLUT10	protein	taxon:9606	20200318	ARUK-UCL		
UniProtKB	O95528	SLC2A10	enables	GO:0005351	PMID:11247674	NAS		F	Solute carrier family 2, facilitated glucose transporter member 10	SLC2A10|GLUT10	protein	taxon:9606	20010921	UniProt		
UniProtKB	O95528	SLC2A10	enables	GO:0022857	GO_REF:0000002	IEA	InterPro:IPR003663|InterPro:IPR005828|InterPro:IPR005829|InterPro:IPR020846	F	Solute carrier family 2, facilitated glucose transporter member 10	SLC2A10|GLUT10	protein	taxon:9606	20260727	InterPro		
UniProtKB	O95528	SLC2A10	enables	GO:0033300	PMID:27153185	IDA		F	Solute carrier family 2, facilitated glucose transporter member 10	SLC2A10|GLUT10	protein	taxon:9606	20200318	ARUK-UCL	has_target_start_location(GO:0009897),has_target_end_location(GO:0009898)	
UniProtKB	O95528	SLC2A10	enables	GO:0055056	GO_REF:0000033	IBA	AGI_LocusCode:AT3G03090|AGI_LocusCode:AT5G59250|PANTHER:PTN002512237|UniProtKB:O95528	F	Solute carrier family 2, facilitated glucose transporter member 10	SLC2A10|GLUT10	protein	taxon:9606	20241121	GO_Central		
UniProtKB	O95528	SLC2A10	enables	GO:0055056	PMID:11592815	IDA		F	Solute carrier family 2, facilitated glucose transporter member 10	SLC2A10|GLUT10	protein	taxon:9606	20200318	ARUK-UCL	has_input(CHEBI:15866),has_target_start_location(GO:0009897),has_target_end_location(GO:0009898)	
UniProtKB	O95528	SLC2A10	enables	GO:0055056	Reactome:R-HSA-429094	TAS		F	Solute carrier family 2, facilitated glucose transporter member 10	SLC2A10|GLUT10	protein	taxon:9606	20200515	Reactome		
UniProtKB	O95528	SLC2A10	enables	GO:0055056	Reactome:R-HSA-5632871	TAS		F	Solute carrier family 2, facilitated glucose transporter member 10	SLC2A10|GLUT10	protein	taxon:9606	20200515	Reactome		
UniProtKB	O95528	SLC2A10	involved_in	GO:0008645	Reactome:R-HSA-189200	TAS		P	Solute carrier family 2, facilitated glucose transporter member 10	SLC2A10|GLUT10	protein	taxon:9606	20260316	Reactome		
UniProtKB	O95528	SLC2A10	involved_in	GO:0015757	PMID:16550171	TAS		P	Solute carrier family 2, facilitated glucose transporter member 10	SLC2A10|GLUT10	protein	taxon:9606	20200318	ARUK-UCL		
UniProtKB	O95528	SLC2A10	involved_in	GO:0048513	GO_REF:0000117	IEA	ARBA:ARBA00029247	P	Solute carrier family 2, facilitated glucose transporter member 10	SLC2A10|GLUT10	protein	taxon:9606	20260727	UniProt		
UniProtKB	O95528	SLC2A10	involved_in	GO:0055085	GO_REF:0000002	IEA	InterPro:IPR003663|InterPro:IPR005828|InterPro:IPR005829	P	Solute carrier family 2, facilitated glucose transporter member 10	SLC2A10|GLUT10	protein	taxon:9606	20260727	InterPro		
UniProtKB	O95528	SLC2A10	involved_in	GO:0070837	PMID:27153185	IDA		P	Solute carrier family 2, facilitated glucose transporter member 10	SLC2A10|GLUT10	protein	taxon:9606	20200318	ARUK-UCL	has_target_start_location(GO:0009897),has_target_end_location(GO:0009898)	
UniProtKB	O95528	SLC2A10	involved_in	GO:0072359	GO_REF:0000033	IBA	PANTHER:PTN000628043|UniProtKB:O95528|ZFIN:ZDB-GENE-040426-1513|ZFIN:ZDB-GENE-080204-6	P	Solute carrier family 2, facilitated glucose transporter member 10	SLC2A10|GLUT10	protein	taxon:9606	20220311	GO_Central		
UniProtKB	O95528	SLC2A10	involved_in	GO:0072359	GO_REF:0000117	IEA	ARBA:ARBA00027039	P	Solute carrier family 2, facilitated glucose transporter member 10	SLC2A10|GLUT10	protein	taxon:9606	20260727	UniProt		
UniProtKB	O95528	SLC2A10	involved_in	GO:0098708	PMID:11592815	IDA		P	Solute carrier family 2, facilitated glucose transporter member 10	SLC2A10|GLUT10	protein	taxon:9606	20200318	ARUK-UCL	has_input(CHEBI:15866)	
UniProtKB	O95528	SLC2A10	involved_in	GO:0150104	PMID:30280653	NAS		P	Solute carrier family 2, facilitated glucose transporter member 10	SLC2A10|GLUT10	protein	taxon:9606	20200318	ARUK-UCL		
UniProtKB	O95528	SLC2A10	involved_in	GO:1902600	GO_REF:0000108	IEA	GO:0005351	P	Solute carrier family 2, facilitated glucose transporter member 10	SLC2A10|GLUT10	protein	taxon:9606	20260727	GOC		
UniProtKB	O95528	SLC2A10	involved_in	GO:1904659	GO_REF:0000033	IBA	AGI_LocusCode:AT3G03090|AGI_LocusCode:AT5G59250|MGI:MGI:3052471|PANTHER:PTN002512237|UniProtKB:O95528|ZFIN:ZDB-GENE-040426-1513	P	Solute carrier family 2, facilitated glucose transporter member 10	SLC2A10|GLUT10	protein	taxon:9606	20220311	GO_Central		
UniProtKB	O95528	SLC2A10	involved_in	GO:1904659	PMID:11247674	NAS		P	Solute carrier family 2, facilitated glucose transporter member 10	SLC2A10|GLUT10	protein	taxon:9606	20010921	UniProt		
UniProtKB	O95528	SLC2A10	is_active_in	GO:0005886	PMID:11592815	IDA		C	Solute carrier family 2, facilitated glucose transporter member 10	SLC2A10|GLUT10	protein	taxon:9606	20200318	ARUK-UCL		
UniProtKB	O95528	SLC2A10	is_active_in	GO:0016020	GO_REF:0000033	IBA	AGI_LocusCode:AT3G03090|MGI:MGI:3052471|PANTHER:PTN002512237|UniProtKB:O95528|UniProtKB:Q8TD20	C	Solute carrier family 2, facilitated glucose transporter member 10	SLC2A10|GLUT10	protein	taxon:9606	20260601	GO_Central		
UniProtKB	O95528	SLC2A10	located_in	GO:0005829	GO_REF:0000052	IDA		C	Solute carrier family 2, facilitated glucose transporter member 10	SLC2A10|GLUT10	protein	taxon:9606	20251115	HPA		
UniProtKB	O95528	SLC2A10	located_in	GO:0005886	PMID:11592815	RCA		C	Solute carrier family 2, facilitated glucose transporter member 10	SLC2A10|GLUT10	protein	taxon:9606	20200318	ARUK-UCL		
UniProtKB	O95528	SLC2A10	located_in	GO:0005886	PMID:16550171	RCA		C	Solute carrier family 2, facilitated glucose transporter member 10	SLC2A10|GLUT10	protein	taxon:9606	20200318	ARUK-UCL	part_of(CL:0000359)	
UniProtKB	O95528	SLC2A10	located_in	GO:0005886	Reactome:R-HSA-429094	TAS		C	Solute carrier family 2, facilitated glucose transporter member 10	SLC2A10|GLUT10	protein	taxon:9606	20130528	Reactome		
UniProtKB	O95528	SLC2A10	located_in	GO:0005886	Reactome:R-HSA-5632871	TAS		C	Solute carrier family 2, facilitated glucose transporter member 10	SLC2A10|GLUT10	protein	taxon:9606	20141029	Reactome		
UniProtKB	O95528	SLC2A10	located_in	GO:0012505	GO_REF:0000044	IEA	UniProtKB-SubCell:SL-0147	C	Solute carrier family 2, facilitated glucose transporter member 10	SLC2A10|GLUT10	protein	taxon:9606	20260727	UniProt		
UniProtKB	O95528	SLC2A10	located_in	GO:0012505	PMID:16550171	EXP		C	Solute carrier family 2, facilitated glucose transporter member 10	SLC2A10|GLUT10	protein	taxon:9606	20201129	UniProt		
UniProtKB	O95528	SLC2A10	located_in	GO:0016020	GO_REF:0000002	IEA	InterPro:IPR003663|InterPro:IPR005828|InterPro:IPR005829	C	Solute carrier family 2, facilitated glucose transporter member 10	SLC2A10|GLUT10	protein	taxon:9606	20260727	InterPro		
UniProtKB	O95528	SLC2A10	located_in	GO:0016020	GO_REF:0000117	IEA	ARBA:ARBA00028763	C	Solute carrier family 2, facilitated glucose transporter member 10	SLC2A10|GLUT10	protein	taxon:9606	20260727	UniProt		
UniProtKB	O95528	SLC2A10	located_in	GO:0016020	PMID:11247674	NAS		C	Solute carrier family 2, facilitated glucose transporter member 10	SLC2A10|GLUT10	protein	taxon:9606	20010921	UniProt		
UniProtKB	O95528	SLC2A10	located_in	GO:0048471	GO_REF:0000044	IEA	UniProtKB-SubCell:SL-0198	C	Solute carrier family 2, facilitated glucose transporter member 10	SLC2A10|GLUT10	protein	taxon:9606	20260727	UniProt		
UniProtKB	O95528	SLC2A10	located_in	GO:0048471	PMID:16550171	IDA		C	Solute carrier family 2, facilitated glucose transporter member 10	SLC2A10|GLUT10	protein	taxon:9606	20200318	ARUK-UCL	part_of(CL:0000359)	
UniProtKB	O95544	NADK	enables	GO:0003951	GO_REF:0000003	IEA	EC:2.7.1.23	F	NAD kinase	NADK	protein	taxon:9606	20260727	UniProt		
UniProtKB	O95544	NADK	enables	GO:0003951	GO_REF:0000033	IBA	AGI_LocusCode:AT1G21640|AGI_LocusCode:AT1G78590|AGI_LocusCode:AT3G21070|FB:FBgn0033853|MGI:MGI:2183149|PANTHER:PTN000463643|SGD:S000000767|SGD:S000003810|UniProtKB:O31612|UniProtKB:O95544|UniProtKB:P0A7B3|UniProtKB:P65774|UniProtKB:P9WHV7|UniProtKB:Q58327|UniProtKB:Q8Y8D7	F	NAD kinase	NADK	protein	taxon:9606	20250412	GO_Central		
UniProtKB	O95544	NADK	enables	GO:0003951	GO_REF:0000107	IEA	UniProtKB:P58058|ensembl:ENSMUSP00000101238	F	NAD kinase	NADK	protein	taxon:9606	20260724	Ensembl		
UniProtKB	O95544	NADK	enables	GO:0003951	GO_REF:0000116	IEA	RHEA:18629	F	NAD kinase	NADK	protein	taxon:9606	20260727	RHEA		
UniProtKB	O95544	NADK	enables	GO:0003951	GO_REF:0000117	IEA	ARBA:ARBA00026799	F	NAD kinase	NADK	protein	taxon:9606	20260727	UniProt		
UniProtKB	O95544	NADK	enables	GO:0003951	PMID:11594753	IDA		F	NAD kinase	NADK	protein	taxon:9606	20021112	UniProt		
UniProtKB	O95544	NADK	enables	GO:0005515	PMID:15161933	IPI	UniProtKB:P63104	F	NAD kinase	NADK	protein	taxon:9606	20260725	IntAct		
UniProtKB	O95544	NADK	enables	GO:0005515	PMID:16189514	IPI	UniProtKB:Q8TBB1	F	NAD kinase	NADK	protein	taxon:9606	20260725	IntAct		
UniProtKB	O95544	NADK	enables	GO:0005515	PMID:25416956	IPI	UniProtKB:O00560	F	NAD kinase	NADK	protein	taxon:9606	20260725	IntAct		
UniProtKB	O95544	NADK	enables	GO:0005515	PMID:28514442	IPI	UniProtKB:P63104	F	NAD kinase	NADK	protein	taxon:9606	20260725	IntAct		
UniProtKB	O95544	NADK	enables	GO:0005515	PMID:29892012	IPI	UniProtKB:Q8TBB1	F	NAD kinase	NADK	protein	taxon:9606	20260725	IntAct		
UniProtKB	O95544	NADK	enables	GO:0005515	PMID:31515488	IPI	UniProtKB:O00560	F	NAD kinase	NADK	protein	taxon:9606	20260725	IntAct		
UniProtKB	O95544	NADK	enables	GO:0005515	PMID:32296183	IPI	UniProtKB:O00560	F	NAD kinase	NADK	protein	taxon:9606	20260725	IntAct		
UniProtKB	O95544	NADK	enables	GO:0005515	PMID:32296183	IPI	UniProtKB:Q49AN0	F	NAD kinase	NADK	protein	taxon:9606	20260725	IntAct		
UniProtKB	O95544	NADK	enables	GO:0005515	PMID:32296183	IPI	UniProtKB:Q8TBB1	F	NAD kinase	NADK	protein	taxon:9606	20260725	IntAct		
UniProtKB	O95544	NADK	enables	GO:0005515	PMID:32296183	IPI	UniProtKB:Q9H5Z6-2	F	NAD kinase	NADK	protein	taxon:9606	20260725	IntAct		
UniProtKB	O95544	NADK	enables	GO:0005515	PMID:33961781	IPI	UniProtKB:P63104	F	NAD kinase	NADK	protein	taxon:9606	20260725	IntAct		
UniProtKB	O95544	NADK	involved_in	GO:0006741	GO_REF:0000002	IEA	InterPro:IPR002504	P	NAD kinase	NADK	protein	taxon:9606	20260727	InterPro		
UniProtKB	O95544	NADK	involved_in	GO:0006741	GO_REF:0000033	IBA	AGI_LocusCode:AT1G78590|FB:FBgn0033853|FB:FBgn0053156|MGI:MGI:2183149|PANTHER:PTN000463643|RGD:1642420|SGD:S000000767|SGD:S000003810|SGD:S000006109|UniProtKB:O31612|UniProtKB:P0A7B3|UniProtKB:P65774|UniProtKB:P9WHV7|UniProtKB:Q58327|UniProtKB:Q8Y8D7	P	NAD kinase	NADK	protein	taxon:9606	20260529	GO_Central		
UniProtKB	O95544	NADK	involved_in	GO:0006741	GO_REF:0000107	IEA	UniProtKB:A0A8I6AFT7|ensembl:ENSRNOP00000093005	P	NAD kinase	NADK	protein	taxon:9606	20260724	Ensembl		
UniProtKB	O95544	NADK	involved_in	GO:0006741	GO_REF:0000107	IEA	UniProtKB:P58058|ensembl:ENSMUSP00000101238	P	NAD kinase	NADK	protein	taxon:9606	20260724	Ensembl		
UniProtKB	O95544	NADK	involved_in	GO:0016310	PMID:11594753	NAS		P	NAD kinase	NADK	protein	taxon:9606	20021112	UniProt		
UniProtKB	O95544	NADK	involved_in	GO:0019674	GO_REF:0000002	IEA	InterPro:IPR017437	P	NAD kinase	NADK	protein	taxon:9606	20260727	InterPro		
UniProtKB	O95544	NADK	involved_in	GO:0035774	GO_REF:0000107	IEA	UniProtKB:A0A8I6AFT7|ensembl:ENSRNOP00000093005	P	NAD kinase	NADK	protein	taxon:9606	20260724	Ensembl		
UniProtKB	O95544	NADK	involved_in	GO:0046034	PMID:11594753	NAS		P	NAD kinase	NADK	protein	taxon:9606	20021112	UniProt		
UniProtKB	O95544	NADK	is_active_in	GO:0005829	GO_REF:0000033	IBA	MGI:MGI:2183149|PANTHER:PTN001072894	C	NAD kinase	NADK	protein	taxon:9606	20250728	GO_Central		
UniProtKB	O95544	NADK	is_active_in	GO:0005829	GO_REF:0000107	IEA	UniProtKB:P58058|ensembl:ENSMUSP00000101238	C	NAD kinase	NADK	protein	taxon:9606	20260724	Ensembl		
UniProtKB	O95544	NADK	located_in	GO:0005829	PMID:11594753	TAS		C	NAD kinase	NADK	protein	taxon:9606	20080626	UniProt		
UniProtKB	O95544	NADK	located_in	GO:0005829	Reactome:R-HSA-197198	TAS		C	NAD kinase	NADK	protein	taxon:9606	20130222	Reactome		
UniProtKB	O95551	TDP2	enables	GO:0000287	PMID:19794497	TAS		F	Tyrosyl-DNA phosphodiesterase 2	TDP2|EAP2|TTRAP|AD-022	protein	taxon:9606	20091002	UniProt		
UniProtKB	O95551	TDP2	enables	GO:0000287	PMID:22405347	IDA		F	Tyrosyl-DNA phosphodiesterase 2	TDP2|EAP2|TTRAP|AD-022	protein	taxon:9606	20120920	UniProt		
UniProtKB	O95551	TDP2	enables	GO:0000287	PMID:22822062	IDA		F	Tyrosyl-DNA phosphodiesterase 2	TDP2|EAP2|TTRAP|AD-022	protein	taxon:9606	20120920	UniProt		
UniProtKB	O95551	TDP2	enables	GO:0003677	GO_REF:0000117	IEA	ARBA:ARBA00029224	F	Tyrosyl-DNA phosphodiesterase 2	TDP2|EAP2|TTRAP|AD-022	protein	taxon:9606	20260727	UniProt		
UniProtKB	O95551	TDP2	enables	GO:0003697	GO_REF:0000033	IBA	PANTHER:PTN001039821|UniProtKB:O95551	F	Tyrosyl-DNA phosphodiesterase 2	TDP2|EAP2|TTRAP|AD-022	protein	taxon:9606	20170427	GO_Central		
UniProtKB	O95551	TDP2	enables	GO:0003697	PMID:22822062	IDA		F	Tyrosyl-DNA phosphodiesterase 2	TDP2|EAP2|TTRAP|AD-022	protein	taxon:9606	20120920	UniProt		
UniProtKB	O95551	TDP2	enables	GO:0003714	PMID:10764746	TAS		F	Tyrosyl-DNA phosphodiesterase 2	TDP2|EAP2|TTRAP|AD-022	protein	taxon:9606	20030904	PINC		
UniProtKB	O95551	TDP2	enables	GO:0003824	GO_REF:0000002	IEA	InterPro:IPR005135	F	Tyrosyl-DNA phosphodiesterase 2	TDP2|EAP2|TTRAP|AD-022	protein	taxon:9606	20260727	InterPro		
UniProtKB	O95551	TDP2	enables	GO:0005515	PMID:18039968	IPI	UniProtKB:Q61271	F	Tyrosyl-DNA phosphodiesterase 2	TDP2|EAP2|TTRAP|AD-022	protein	taxon:9606	20081007	UniProt		
UniProtKB	O95551	TDP2	enables	GO:0005515	PMID:18039968	IPI	UniProtKB:Q8BUN5	F	Tyrosyl-DNA phosphodiesterase 2	TDP2|EAP2|TTRAP|AD-022	protein	taxon:9606	20081007	UniProt		
UniProtKB	O95551	TDP2	enables	GO:0005515	PMID:32296183	IPI	UniProtKB:P51451	F	Tyrosyl-DNA phosphodiesterase 2	TDP2|EAP2|TTRAP|AD-022	protein	taxon:9606	20260725	IntAct		
UniProtKB	O95551	TDP2	enables	GO:0005515	PMID:32814053	IPI	UniProtKB:P50570-2	F	Tyrosyl-DNA phosphodiesterase 2	TDP2|EAP2|TTRAP|AD-022	protein	taxon:9606	20260725	IntAct		
UniProtKB	O95551	TDP2	enables	GO:0005515	PMID:32814053	IPI	UniProtKB:P54252	F	Tyrosyl-DNA phosphodiesterase 2	TDP2|EAP2|TTRAP|AD-022	protein	taxon:9606	20260725	IntAct		
UniProtKB	O95551	TDP2	enables	GO:0030145	PMID:22822062	IDA		F	Tyrosyl-DNA phosphodiesterase 2	TDP2|EAP2|TTRAP|AD-022	protein	taxon:9606	20120920	UniProt		
UniProtKB	O95551	TDP2	enables	GO:0036317	PMID:22908287	IDA		F	Tyrosyl-DNA phosphodiesterase 2	TDP2|EAP2|TTRAP|AD-022	protein	taxon:9606	20120920	UniProt		
UniProtKB	O95551	TDP2	enables	GO:0070259	GO_REF:0000117	IEA	ARBA:ARBA00091832	F	Tyrosyl-DNA phosphodiesterase 2	TDP2|EAP2|TTRAP|AD-022	protein	taxon:9606	20260727	UniProt		
UniProtKB	O95551	TDP2	enables	GO:0070260	GO_REF:0000033	IBA	PANTHER:PTN001039821|UniProtKB:O95551	F	Tyrosyl-DNA phosphodiesterase 2	TDP2|EAP2|TTRAP|AD-022	protein	taxon:9606	20170427	GO_Central		
UniProtKB	O95551	TDP2	enables	GO:0070260	PMID:19794497	IDA		F	Tyrosyl-DNA phosphodiesterase 2	TDP2|EAP2|TTRAP|AD-022	protein	taxon:9606	20091002	UniProt		
UniProtKB	O95551	TDP2	enables	GO:0070260	PMID:21030584	IMP		F	Tyrosyl-DNA phosphodiesterase 2	TDP2|EAP2|TTRAP|AD-022	protein	taxon:9606	20120920	UniProt		
UniProtKB	O95551	TDP2	enables	GO:0070260	PMID:22405347	IDA		F	Tyrosyl-DNA phosphodiesterase 2	TDP2|EAP2|TTRAP|AD-022	protein	taxon:9606	20120920	UniProt		
UniProtKB	O95551	TDP2	enables	GO:0070260	PMID:22822062	IDA		F	Tyrosyl-DNA phosphodiesterase 2	TDP2|EAP2|TTRAP|AD-022	protein	taxon:9606	20120920	UniProt		
UniProtKB	O95551	TDP2	involved_in	GO:0006302	GO_REF:0000033	IBA	PANTHER:PTN001039821|UniProtKB:O95551	P	Tyrosyl-DNA phosphodiesterase 2	TDP2|EAP2|TTRAP|AD-022	protein	taxon:9606	20170427	GO_Central		
UniProtKB	O95551	TDP2	involved_in	GO:0006302	PMID:19794497	IDA		P	Tyrosyl-DNA phosphodiesterase 2	TDP2|EAP2|TTRAP|AD-022	protein	taxon:9606	20091002	UniProt		
UniProtKB	O95551	TDP2	involved_in	GO:0006302	PMID:21030584	IMP		P	Tyrosyl-DNA phosphodiesterase 2	TDP2|EAP2|TTRAP|AD-022	protein	taxon:9606	20120920	UniProt		
UniProtKB	O95551	TDP2	involved_in	GO:0007166	PMID:10764746	TAS		P	Tyrosyl-DNA phosphodiesterase 2	TDP2|EAP2|TTRAP|AD-022	protein	taxon:9606	20030904	PINC		
UniProtKB	O95551	TDP2	involved_in	GO:0045892	GO_REF:0000108	IEA	GO:0003714	P	Tyrosyl-DNA phosphodiesterase 2	TDP2|EAP2|TTRAP|AD-022	protein	taxon:9606	20260727	GOC		
UniProtKB	O95551	TDP2	involved_in	GO:0048666	PMID:24658003	IMP		P	Tyrosyl-DNA phosphodiesterase 2	TDP2|EAP2|TTRAP|AD-022	protein	taxon:9606	20160811	UniProt		
UniProtKB	O95551	TDP2	involved_in	GO:0160108	GO_REF:0000117	IEA	ARBA:ARBA00098139	P	Tyrosyl-DNA phosphodiesterase 2	TDP2|EAP2|TTRAP|AD-022	protein	taxon:9606	20260727	UniProt		
UniProtKB	O95551	TDP2	is_active_in	GO:0005737	GO_REF:0000033	IBA	PANTHER:PTN001039821|UniProtKB:O95551|UniProtKB:Q38BP2	C	Tyrosyl-DNA phosphodiesterase 2	TDP2|EAP2|TTRAP|AD-022	protein	taxon:9606	20250903	GO_Central		
UniProtKB	O95551	TDP2	is_active_in	GO:0016605	GO_REF:0000033	IBA	PANTHER:PTN002697193|UniProtKB:O95551	C	Tyrosyl-DNA phosphodiesterase 2	TDP2|EAP2|TTRAP|AD-022	protein	taxon:9606	20260128	GO_Central		
UniProtKB	O95551	TDP2	located_in	GO:0005634	GO_REF:0000044	IEA	UniProtKB-SubCell:SL-0191	C	Tyrosyl-DNA phosphodiesterase 2	TDP2|EAP2|TTRAP|AD-022	protein	taxon:9606	20260727	UniProt		
UniProtKB	O95551	TDP2	located_in	GO:0005634	PMID:12743594	EXP		C	Tyrosyl-DNA phosphodiesterase 2	TDP2|EAP2|TTRAP|AD-022	protein	taxon:9606	20250130	UniProt		
UniProtKB	O95551	TDP2	located_in	GO:0005634	PMID:22908287	IDA		C	Tyrosyl-DNA phosphodiesterase 2	TDP2|EAP2|TTRAP|AD-022	protein	taxon:9606	20120920	UniProt		
UniProtKB	O95551	TDP2	located_in	GO:0005654	GO_REF:0000052	IDA		C	Tyrosyl-DNA phosphodiesterase 2	TDP2|EAP2|TTRAP|AD-022	protein	taxon:9606	20251115	HPA		
UniProtKB	O95551	TDP2	located_in	GO:0005730	GO_REF:0000044	IEA	UniProtKB-SubCell:SL-0188	C	Tyrosyl-DNA phosphodiesterase 2	TDP2|EAP2|TTRAP|AD-022	protein	taxon:9606	20260727	UniProt		
UniProtKB	O95551	TDP2	located_in	GO:0005737	GO_REF:0000044	IEA	UniProtKB-SubCell:SL-0086	C	Tyrosyl-DNA phosphodiesterase 2	TDP2|EAP2|TTRAP|AD-022	protein	taxon:9606	20260727	UniProt		
UniProtKB	O95551	TDP2	located_in	GO:0005737	PMID:22908287	IDA		C	Tyrosyl-DNA phosphodiesterase 2	TDP2|EAP2|TTRAP|AD-022	protein	taxon:9606	20120920	UniProt		
UniProtKB	O95551	TDP2	located_in	GO:0016604	GO_REF:0000052	IDA		C	Tyrosyl-DNA phosphodiesterase 2	TDP2|EAP2|TTRAP|AD-022	protein	taxon:9606	20251115	HPA		
UniProtKB	O95551	TDP2	located_in	GO:0016605	GO_REF:0000044	IEA	UniProtKB-SubCell:SL-0465	C	Tyrosyl-DNA phosphodiesterase 2	TDP2|EAP2|TTRAP|AD-022	protein	taxon:9606	20260727	UniProt		
UniProtKB	O95551	TDP2	located_in	GO:0016605	PMID:19794497	IDA		C	Tyrosyl-DNA phosphodiesterase 2	TDP2|EAP2|TTRAP|AD-022	protein	taxon:9606	20091002	UniProt		
UniProtKB	O95561	C1orf105	enables	GO:0005515	PMID:25416956	IPI	UniProtKB:P25788	F	Uncharacterized protein C1orf105	C1orf105	protein	taxon:9606	20260725	IntAct		
UniProtKB	O95561	C1orf105	enables	GO:0005515	PMID:28514442	IPI	UniProtKB:Q6AZZ1	F	Uncharacterized protein C1orf105	C1orf105	protein	taxon:9606	20260725	IntAct		
UniProtKB	O95561	C1orf105	enables	GO:0005515	PMID:32296183	IPI	UniProtKB:O15160	F	Uncharacterized protein C1orf105	C1orf105	protein	taxon:9606	20260725	IntAct		
UniProtKB	O95561	C1orf105	enables	GO:0005515	PMID:32296183	IPI	UniProtKB:P0C264	F	Uncharacterized protein C1orf105	C1orf105	protein	taxon:9606	20260725	IntAct		
UniProtKB	O95561	C1orf105	enables	GO:0005515	PMID:32296183	IPI	UniProtKB:P45984	F	Uncharacterized protein C1orf105	C1orf105	protein	taxon:9606	20260725	IntAct		
UniProtKB	O95561	C1orf105	enables	GO:0005515	PMID:32296183	IPI	UniProtKB:Q9H0I2	F	Uncharacterized protein C1orf105	C1orf105	protein	taxon:9606	20260725	IntAct		
UniProtKB	O95561	C1orf105	enables	GO:0005515	PMID:33961781	IPI	UniProtKB:Q6AZZ1	F	Uncharacterized protein C1orf105	C1orf105	protein	taxon:9606	20260725	IntAct		
UniProtKB	O95562	SFT2D2	enables	GO:0005515	PMID:32296183	IPI	UniProtKB:O43615	F	Vesicle transport protein SFT2B	SFT2D2|UNQ512/PRO1027	protein	taxon:9606	20260725	IntAct		
UniProtKB	O95562	SFT2D2	enables	GO:0005515	PMID:32296183	IPI	UniProtKB:O60664	F	Vesicle transport protein SFT2B	SFT2D2|UNQ512/PRO1027	protein	taxon:9606	20260725	IntAct		
UniProtKB	O95562	SFT2D2	enables	GO:0005515	PMID:32296183	IPI	UniProtKB:P18859	F	Vesicle transport protein SFT2B	SFT2D2|UNQ512/PRO1027	protein	taxon:9606	20260725	IntAct		
UniProtKB	O95562	SFT2D2	enables	GO:0005515	PMID:32296183	IPI	UniProtKB:P27105	F	Vesicle transport protein SFT2B	SFT2D2|UNQ512/PRO1027	protein	taxon:9606	20260725	IntAct		
UniProtKB	O95562	SFT2D2	enables	GO:0005515	PMID:32296183	IPI	UniProtKB:P31937	F	Vesicle transport protein SFT2B	SFT2D2|UNQ512/PRO1027	protein	taxon:9606	20260725	IntAct		
UniProtKB	O95562	SFT2D2	enables	GO:0005515	PMID:32296183	IPI	UniProtKB:P38484	F	Vesicle transport protein SFT2B	SFT2D2|UNQ512/PRO1027	protein	taxon:9606	20260725	IntAct		
UniProtKB	O95562	SFT2D2	enables	GO:0005515	PMID:32296183	IPI	UniProtKB:Q12982	F	Vesicle transport protein SFT2B	SFT2D2|UNQ512/PRO1027	protein	taxon:9606	20260725	IntAct		
UniProtKB	O95562	SFT2D2	enables	GO:0005515	PMID:32296183	IPI	UniProtKB:Q13520	F	Vesicle transport protein SFT2B	SFT2D2|UNQ512/PRO1027	protein	taxon:9606	20260725	IntAct		
UniProtKB	O95562	SFT2D2	enables	GO:0005515	PMID:32296183	IPI	UniProtKB:Q14973	F	Vesicle transport protein SFT2B	SFT2D2|UNQ512/PRO1027	protein	taxon:9606	20260725	IntAct		
UniProtKB	O95562	SFT2D2	enables	GO:0005515	PMID:32296183	IPI	UniProtKB:Q3KNW5	F	Vesicle transport protein SFT2B	SFT2D2|UNQ512/PRO1027	protein	taxon:9606	20260725	IntAct		
UniProtKB	O95562	SFT2D2	enables	GO:0005515	PMID:32296183	IPI	UniProtKB:Q70IA6	F	Vesicle transport protein SFT2B	SFT2D2|UNQ512/PRO1027	protein	taxon:9606	20260725	IntAct		
UniProtKB	O95562	SFT2D2	enables	GO:0005515	PMID:32296183	IPI	UniProtKB:Q7Z5P4	F	Vesicle transport protein SFT2B	SFT2D2|UNQ512/PRO1027	protein	taxon:9606	20260725	IntAct		
UniProtKB	O95562	SFT2D2	enables	GO:0005515	PMID:32296183	IPI	UniProtKB:Q8IWU4	F	Vesicle transport protein SFT2B	SFT2D2|UNQ512/PRO1027	protein	taxon:9606	20260725	IntAct		
UniProtKB	O95562	SFT2D2	enables	GO:0005515	PMID:32296183	IPI	UniProtKB:Q8NBQ5	F	Vesicle transport protein SFT2B	SFT2D2|UNQ512/PRO1027	protein	taxon:9606	20260725	IntAct		
UniProtKB	O95562	SFT2D2	enables	GO:0005515	PMID:32296183	IPI	UniProtKB:Q8TDT2	F	Vesicle transport protein SFT2B	SFT2D2|UNQ512/PRO1027	protein	taxon:9606	20260725	IntAct		
UniProtKB	O95562	SFT2D2	enables	GO:0005515	PMID:32296183	IPI	UniProtKB:Q96AL5	F	Vesicle transport protein SFT2B	SFT2D2|UNQ512/PRO1027	protein	taxon:9606	20260725	IntAct		
UniProtKB	O95562	SFT2D2	enables	GO:0005515	PMID:32296183	IPI	UniProtKB:Q96AN5	F	Vesicle transport protein SFT2B	SFT2D2|UNQ512/PRO1027	protein	taxon:9606	20260725	IntAct		
UniProtKB	O95562	SFT2D2	enables	GO:0005515	PMID:32296183	IPI	UniProtKB:Q99541	F	Vesicle transport protein SFT2B	SFT2D2|UNQ512/PRO1027	protein	taxon:9606	20260725	IntAct		
UniProtKB	O95562	SFT2D2	enables	GO:0005515	PMID:32296183	IPI	UniProtKB:Q9BRK0	F	Vesicle transport protein SFT2B	SFT2D2|UNQ512/PRO1027	protein	taxon:9606	20260725	IntAct		
UniProtKB	O95562	SFT2D2	enables	GO:0005515	PMID:32296183	IPI	UniProtKB:Q9BT40	F	Vesicle transport protein SFT2B	SFT2D2|UNQ512/PRO1027	protein	taxon:9606	20260725	IntAct		
UniProtKB	O95562	SFT2D2	enables	GO:0005515	PMID:32296183	IPI	UniProtKB:Q9GZR5	F	Vesicle transport protein SFT2B	SFT2D2|UNQ512/PRO1027	protein	taxon:9606	20260725	IntAct		
UniProtKB	O95562	SFT2D2	enables	GO:0005515	PMID:32296183	IPI	UniProtKB:Q9H6H4	F	Vesicle transport protein SFT2B	SFT2D2|UNQ512/PRO1027	protein	taxon:9606	20260725	IntAct		
UniProtKB	O95562	SFT2D2	enables	GO:0005515	PMID:32296183	IPI	UniProtKB:Q9NUH8	F	Vesicle transport protein SFT2B	SFT2D2|UNQ512/PRO1027	protein	taxon:9606	20260725	IntAct		
UniProtKB	O95562	SFT2D2	enables	GO:0005515	PMID:32296183	IPI	UniProtKB:Q9NW97	F	Vesicle transport protein SFT2B	SFT2D2|UNQ512/PRO1027	protein	taxon:9606	20260725	IntAct		
UniProtKB	O95562	SFT2D2	enables	GO:0005515	PMID:32296183	IPI	UniProtKB:Q9NYW4	F	Vesicle transport protein SFT2B	SFT2D2|UNQ512/PRO1027	protein	taxon:9606	20260725	IntAct		
UniProtKB	O95562	SFT2D2	enables	GO:0005515	PMID:32296183	IPI	UniProtKB:Q9ULP0-2	F	Vesicle transport protein SFT2B	SFT2D2|UNQ512/PRO1027	protein	taxon:9606	20260725	IntAct		
UniProtKB	O95562	SFT2D2	involved_in	GO:0016192	GO_REF:0000002	IEA	InterPro:IPR007305|InterPro:IPR011691	P	Vesicle transport protein SFT2B	SFT2D2|UNQ512/PRO1027	protein	taxon:9606	20260727	InterPro		
UniProtKB	O95562	SFT2D2	located_in	GO:0005737	GO_REF:0000117	IEA	ARBA:ARBA00026971	C	Vesicle transport protein SFT2B	SFT2D2|UNQ512/PRO1027	protein	taxon:9606	20260727	UniProt		
UniProtKB	O95562	SFT2D2	located_in	GO:0012505	GO_REF:0000117	IEA	ARBA:ARBA00028953	C	Vesicle transport protein SFT2B	SFT2D2|UNQ512/PRO1027	protein	taxon:9606	20260727	UniProt		
UniProtKB	O95562	SFT2D2	located_in	GO:0016020	GO_REF:0000002	IEA	InterPro:IPR011691	C	Vesicle transport protein SFT2B	SFT2D2|UNQ512/PRO1027	protein	taxon:9606	20260727	InterPro		
UniProtKB	O95562	SFT2D2	located_in	GO:0016020	GO_REF:0000044	IEA	UniProtKB-SubCell:SL-0162	C	Vesicle transport protein SFT2B	SFT2D2|UNQ512/PRO1027	protein	taxon:9606	20260727	UniProt		
UniProtKB	O95562	SFT2D2	located_in	GO:0070062	PMID:19056867	HDA		C	Vesicle transport protein SFT2B	SFT2D2|UNQ512/PRO1027	protein	taxon:9606	20131024	UniProt	part_of(UBERON:0001088)	
UniProtKB	O95563	MPC2	enables	GO:0005515	PMID:31145700	IPI	UniProtKB:Q9Y5U8	F	Mitochondrial pyruvate carrier 2	MPC2|BRP44	protein	taxon:9606	20260725	IntAct	occurs_in(GO:0005739)	
UniProtKB	O95563	MPC2	enables	GO:0005515	PMID:32296183	IPI	UniProtKB:O60830	F	Mitochondrial pyruvate carrier 2	MPC2|BRP44	protein	taxon:9606	20260725	IntAct		
UniProtKB	O95563	MPC2	enables	GO:0005515	PMID:32296183	IPI	UniProtKB:P02654	F	Mitochondrial pyruvate carrier 2	MPC2|BRP44	protein	taxon:9606	20260725	IntAct		
UniProtKB	O95563	MPC2	enables	GO:0005515	PMID:32296183	IPI	UniProtKB:Q13596	F	Mitochondrial pyruvate carrier 2	MPC2|BRP44	protein	taxon:9606	20260725	IntAct		
UniProtKB	O95563	MPC2	enables	GO:0005515	PMID:32296183	IPI	UniProtKB:Q17RD7	F	Mitochondrial pyruvate carrier 2	MPC2|BRP44	protein	taxon:9606	20260725	IntAct		
UniProtKB	O95563	MPC2	enables	GO:0005515	PMID:32296183	IPI	UniProtKB:Q53QW1	F	Mitochondrial pyruvate carrier 2	MPC2|BRP44	protein	taxon:9606	20260725	IntAct		
UniProtKB	O95563	MPC2	enables	GO:0005515	PMID:32296183	IPI	UniProtKB:Q5TGZ0	F	Mitochondrial pyruvate carrier 2	MPC2|BRP44	protein	taxon:9606	20260725	IntAct		
UniProtKB	O95563	MPC2	enables	GO:0005515	PMID:32296183	IPI	UniProtKB:Q6NTF9-3	F	Mitochondrial pyruvate carrier 2	MPC2|BRP44	protein	taxon:9606	20260725	IntAct		
UniProtKB	O95563	MPC2	enables	GO:0005515	PMID:32296183	IPI	UniProtKB:Q9NR28	F	Mitochondrial pyruvate carrier 2	MPC2|BRP44	protein	taxon:9606	20260725	IntAct		
UniProtKB	O95563	MPC2	enables	GO:0005515	PMID:32296183	IPI	UniProtKB:Q9NZD8	F	Mitochondrial pyruvate carrier 2	MPC2|BRP44	protein	taxon:9606	20260725	IntAct		
UniProtKB	O95563	MPC2	enables	GO:0005515	PMID:32296183	IPI	UniProtKB:Q9UHD4	F	Mitochondrial pyruvate carrier 2	MPC2|BRP44	protein	taxon:9606	20260725	IntAct		
UniProtKB	O95563	MPC2	enables	GO:0005515	PMID:32296183	IPI	UniProtKB:Q9Y5U8	F	Mitochondrial pyruvate carrier 2	MPC2|BRP44	protein	taxon:9606	20260725	IntAct	occurs_in(GO:0005739)	
UniProtKB	O95563	MPC2	enables	GO:0005515	PMID:32814053	IPI	UniProtKB:O00429-3	F	Mitochondrial pyruvate carrier 2	MPC2|BRP44	protein	taxon:9606	20260725	IntAct		
UniProtKB	O95563	MPC2	enables	GO:0005515	PMID:32814053	IPI	UniProtKB:P29692-2	F	Mitochondrial pyruvate carrier 2	MPC2|BRP44	protein	taxon:9606	20260725	IntAct		
UniProtKB	O95563	MPC2	enables	GO:0005515	PMID:32814053	IPI	UniProtKB:Q01658	F	Mitochondrial pyruvate carrier 2	MPC2|BRP44	protein	taxon:9606	20260725	IntAct		
UniProtKB	O95563	MPC2	enables	GO:0005515	PMID:32814053	IPI	UniProtKB:Q8WUW1	F	Mitochondrial pyruvate carrier 2	MPC2|BRP44	protein	taxon:9606	20260725	IntAct		
UniProtKB	O95563	MPC2	enables	GO:0005515	PMID:32814053	IPI	UniProtKB:Q9Y5Q9	F	Mitochondrial pyruvate carrier 2	MPC2|BRP44	protein	taxon:9606	20260725	IntAct		
UniProtKB	O95563	MPC2	enables	GO:0005515	PMID:33961781	IPI	UniProtKB:Q9Y5U8	F	Mitochondrial pyruvate carrier 2	MPC2|BRP44	protein	taxon:9606	20260725	IntAct	occurs_in(GO:0005739)	
UniProtKB	O95563	MPC2	enables	GO:0005515	PMID:35278701	IPI	UniProtKB:P0DKB6	F	Mitochondrial pyruvate carrier 2	MPC2|BRP44	protein	taxon:9606	20260725	IntAct		
UniProtKB	O95563	MPC2	enables	GO:0005515	PMID:35278701	IPI	UniProtKB:Q9Y5U8	F	Mitochondrial pyruvate carrier 2	MPC2|BRP44	protein	taxon:9606	20260725	IntAct	occurs_in(GO:0005739)	
UniProtKB	O95563	MPC2	enables	GO:0005515	PMID:40355756	IPI	UniProtKB:Q9Y5U8	F	Mitochondrial pyruvate carrier 2	MPC2|BRP44	protein	taxon:9606	20260725	IntAct	occurs_in(GO:0005739)	
UniProtKB	O95563	MPC2	enables	GO:0042802	PMID:32296183	IPI	UniProtKB:O95563	F	Mitochondrial pyruvate carrier 2	MPC2|BRP44	protein	taxon:9606	20260725	IntAct		
UniProtKB	O95563	MPC2	enables	GO:0050833	GO_REF:0000033	IBA	PANTHER:PTN001020926|SGD:S000001205|SGD:S000003475	F	Mitochondrial pyruvate carrier 2	MPC2|BRP44	protein	taxon:9606	20170228	GO_Central		
UniProtKB	O95563	MPC2	enables	GO:0050833	GO_REF:0000107	IEA	UniProtKB:Q9D023|ensembl:ENSMUSP00000027853	F	Mitochondrial pyruvate carrier 2	MPC2|BRP44	protein	taxon:9606	20260724	Ensembl		
UniProtKB	O95563	MPC2	involved_in	GO:0006850	GO_REF:0000002	IEA	InterPro:IPR005336	P	Mitochondrial pyruvate carrier 2	MPC2|BRP44	protein	taxon:9606	20260727	InterPro		
UniProtKB	O95563	MPC2	involved_in	GO:0006850	GO_REF:0000033	IBA	MGI:MGI:1917706|PANTHER:PTN001020926|SGD:S000001205|SGD:S000003475|UniProtKB:O95563	P	Mitochondrial pyruvate carrier 2	MPC2|BRP44	protein	taxon:9606	20230406	GO_Central		
UniProtKB	O95563	MPC2	involved_in	GO:0006850	GO_REF:0000117	IEA	ARBA:ARBA00035051	P	Mitochondrial pyruvate carrier 2	MPC2|BRP44	protein	taxon:9606	20260727	UniProt		
UniProtKB	O95563	MPC2	involved_in	GO:0006850	PMID:26253029	IDA		P	Mitochondrial pyruvate carrier 2	MPC2|BRP44	protein	taxon:9606	20230130	UniProt		
UniProtKB	O95563	MPC2	involved_in	GO:0006850	PMID:27317664	IDA		P	Mitochondrial pyruvate carrier 2	MPC2|BRP44	protein	taxon:9606	20230130	UniProt		
UniProtKB	O95563	MPC2	involved_in	GO:0006850	PMID:29472561	IDA		P	Mitochondrial pyruvate carrier 2	MPC2|BRP44	protein	taxon:9606	20230130	UniProt		
UniProtKB	O95563	MPC2	involved_in	GO:0006850	PMID:35278701	IDA		P	Mitochondrial pyruvate carrier 2	MPC2|BRP44	protein	taxon:9606	20240823	ComplexPortal		
UniProtKB	O95563	MPC2	is_active_in	GO:0005743	GO_REF:0000107	IEA	UniProtKB:Q9D023|ensembl:ENSMUSP00000027853	C	Mitochondrial pyruvate carrier 2	MPC2|BRP44	protein	taxon:9606	20260724	Ensembl		
UniProtKB	O95563	MPC2	located_in	GO:0005634	PMID:21630459	HDA		C	Mitochondrial pyruvate carrier 2	MPC2|BRP44	protein	taxon:9606	20140320	UniProt	part_of(CL:0000019)	
UniProtKB	O95563	MPC2	located_in	GO:0005739	GO_REF:0000054	IDA		C	Mitochondrial pyruvate carrier 2	MPC2|BRP44	protein	taxon:9606	20100607	LIFEdb		
UniProtKB	O95563	MPC2	located_in	GO:0005739	GO_REF:0000107	IEA	UniProtKB:Q9D023|ensembl:ENSMUSP00000027853	C	Mitochondrial pyruvate carrier 2	MPC2|BRP44	protein	taxon:9606	20260724	Ensembl		
UniProtKB	O95563	MPC2	located_in	GO:0005739	PMID:34800366	HTP		C	Mitochondrial pyruvate carrier 2	MPC2|BRP44	protein	taxon:9606	20240711	FlyBase		
UniProtKB	O95563	MPC2	located_in	GO:0005743	GO_REF:0000002	IEA	InterPro:IPR005336	C	Mitochondrial pyruvate carrier 2	MPC2|BRP44	protein	taxon:9606	20260727	InterPro		
UniProtKB	O95563	MPC2	located_in	GO:0005743	GO_REF:0000044	IEA	UniProtKB-SubCell:SL-0168	C	Mitochondrial pyruvate carrier 2	MPC2|BRP44	protein	taxon:9606	20260727	UniProt		
UniProtKB	O95563	MPC2	located_in	GO:0005743	GO_REF:0000117	IEA	ARBA:ARBA00028608	C	Mitochondrial pyruvate carrier 2	MPC2|BRP44	protein	taxon:9606	20260727	UniProt		
UniProtKB	O95563	MPC2	located_in	GO:0005743	PMID:26253029	IDA		C	Mitochondrial pyruvate carrier 2	MPC2|BRP44	protein	taxon:9606	20230130	UniProt		
UniProtKB	O95563	MPC2	located_in	GO:0005743	PMID:32403431	IDA		C	Mitochondrial pyruvate carrier 2	MPC2|BRP44	protein	taxon:9606	20250808	ComplexPortal		
UniProtKB	O95563	MPC2	located_in	GO:0005743	PMID:35278701	IDA		C	Mitochondrial pyruvate carrier 2	MPC2|BRP44	protein	taxon:9606	20240823	ComplexPortal		
UniProtKB	O95563	MPC2	part_of	GO:0098800	GO_REF:0000033	IBA	PANTHER:PTN001020926|SGD:S000001205|SGD:S000003475|UniProtKB:O95563	C	Mitochondrial pyruvate carrier 2	MPC2|BRP44	protein	taxon:9606	20260206	GO_Central		
UniProtKB	O95563	MPC2	part_of	GO:0098800	PMID:35278701	IPI		C	Mitochondrial pyruvate carrier 2	MPC2|BRP44	protein	taxon:9606	20240823	ComplexPortal		
UniProtKB	O95563	MPC2	part_of	GO:7770001	PMID:35278701	IDA		C	Mitochondrial pyruvate carrier 2	MPC2|BRP44	protein	taxon:9606	20250530	FlyBase		
UniProtKB	O95568	METTL18	enables	GO:0005515	PMID:23349634	IPI	UniProtKB:P39023	F	Histidine protein methyltransferase 1 homolog	METTL18|ASTP2|C1orf156	protein	taxon:9606	20170523	UniProt		
UniProtKB	O95568	METTL18	enables	GO:0005515	PMID:23349634	IPI	UniProtKB:Q9BQ67	F	Histidine protein methyltransferase 1 homolog	METTL18|ASTP2|C1orf156	protein	taxon:9606	20170523	UniProt		
UniProtKB	O95568	METTL18	enables	GO:0018064	GO_REF:0000003	IEA	EC:2.1.1.85	F	Histidine protein methyltransferase 1 homolog	METTL18|ASTP2|C1orf156	protein	taxon:9606	20260727	UniProt		
UniProtKB	O95568	METTL18	enables	GO:0018064	GO_REF:0000033	IBA	PANTHER:PTN000473397|SGD:S000001372|UniProtKB:O95568	F	Histidine protein methyltransferase 1 homolog	METTL18|ASTP2|C1orf156	protein	taxon:9606	20210530	GO_Central		
UniProtKB	O95568	METTL18	enables	GO:0018064	GO_REF:0000116	IEA	RHEA:19369	F	Histidine protein methyltransferase 1 homolog	METTL18|ASTP2|C1orf156	protein	taxon:9606	20260727	RHEA		
UniProtKB	O95568	METTL18	enables	GO:0018064	PMID:33693809	IDA		F	Histidine protein methyltransferase 1 homolog	METTL18|ASTP2|C1orf156	protein	taxon:9606	20210331	UniProt		
UniProtKB	O95568	METTL18	enables	GO:0018064	PMID:35674491	IDA		F	Histidine protein methyltransferase 1 homolog	METTL18|ASTP2|C1orf156	protein	taxon:9606	20220907	UniProt	has_input(UniProtKB:P39023),part_of(GO:0006448)	
UniProtKB	O95568	METTL18	enables	GO:0031072	PMID:23349634	IPI	UniProtKB:P07900	F	Histidine protein methyltransferase 1 homolog	METTL18|ASTP2|C1orf156	protein	taxon:9606	20170523	UniProt		
UniProtKB	O95568	METTL18	enables	GO:0031072	PMID:23349634	IPI	UniProtKB:P08238	F	Histidine protein methyltransferase 1 homolog	METTL18|ASTP2|C1orf156	protein	taxon:9606	20170523	UniProt		
UniProtKB	O95568	METTL18	enables	GO:0031072	PMID:23349634	IPI	UniProtKB:P0DMV8	F	Histidine protein methyltransferase 1 homolog	METTL18|ASTP2|C1orf156	protein	taxon:9606	20170523	UniProt		
UniProtKB	O95568	METTL18	enables	GO:0031072	PMID:23349634	IPI	UniProtKB:P0DMV9	F	Histidine protein methyltransferase 1 homolog	METTL18|ASTP2|C1orf156	protein	taxon:9606	20170523	UniProt		
UniProtKB	O95568	METTL18	involved_in	GO:0006417	GO_REF:0000033	IBA	PANTHER:PTN000473396|SGD:S000001372|UniProtKB:O95568	P	Histidine protein methyltransferase 1 homolog	METTL18|ASTP2|C1orf156	protein	taxon:9606	20240604	GO_Central		
UniProtKB	O95568	METTL18	involved_in	GO:0006417	PMID:33693809	IMP		P	Histidine protein methyltransferase 1 homolog	METTL18|ASTP2|C1orf156	protein	taxon:9606	20210331	UniProt		
UniProtKB	O95568	METTL18	involved_in	GO:0006448	PMID:35674491	IDA		P	Histidine protein methyltransferase 1 homolog	METTL18|ASTP2|C1orf156	protein	taxon:9606	20220907	UniProt		
UniProtKB	O95568	METTL18	involved_in	GO:0018026	PMID:33693809	IDA		P	Histidine protein methyltransferase 1 homolog	METTL18|ASTP2|C1orf156	protein	taxon:9606	20210331	UniProt		
UniProtKB	O95568	METTL18	involved_in	GO:0090069	PMID:33693809	IMP		P	Histidine protein methyltransferase 1 homolog	METTL18|ASTP2|C1orf156	protein	taxon:9606	20210401	UniProt		
UniProtKB	O95568	METTL18	involved_in	GO:2000232	PMID:33693809	IMP		P	Histidine protein methyltransferase 1 homolog	METTL18|ASTP2|C1orf156	protein	taxon:9606	20210331	UniProt		
UniProtKB	O95568	METTL18	is_active_in	GO:0005634	GO_REF:0000033	IBA	PANTHER:PTN000473397|UniProtKB:O95568	C	Histidine protein methyltransferase 1 homolog	METTL18|ASTP2|C1orf156	protein	taxon:9606	20230926	GO_Central		
UniProtKB	O95568	METTL18	located_in	GO:0005634	GO_REF:0000044	IEA	UniProtKB-SubCell:SL-0191	C	Histidine protein methyltransferase 1 homolog	METTL18|ASTP2|C1orf156	protein	taxon:9606	20260727	UniProt		
UniProtKB	O95568	METTL18	located_in	GO:0005634	PMID:33693809	IDA		C	Histidine protein methyltransferase 1 homolog	METTL18|ASTP2|C1orf156	protein	taxon:9606	20210401	UniProt		
UniProtKB	O95568	METTL18	located_in	GO:0005730	GO_REF:0000044	IEA	UniProtKB-SubCell:SL-0188	C	Histidine protein methyltransferase 1 homolog	METTL18|ASTP2|C1orf156	protein	taxon:9606	20260727	UniProt		
UniProtKB	O95568	METTL18	located_in	GO:0005730	PMID:33693809	IDA		C	Histidine protein methyltransferase 1 homolog	METTL18|ASTP2|C1orf156	protein	taxon:9606	20210331	UniProt		
UniProtKB	O95568	METTL18	located_in	GO:0005829	GO_REF:0000044	IEA	UniProtKB-SubCell:SL-0091	C	Histidine protein methyltransferase 1 homolog	METTL18|ASTP2|C1orf156	protein	taxon:9606	20260727	UniProt		
UniProtKB	O95568	METTL18	located_in	GO:0005829	PMID:33693809	IDA		C	Histidine protein methyltransferase 1 homolog	METTL18|ASTP2|C1orf156	protein	taxon:9606	20210331	UniProt		
UniProtKB	O95568	METTL18	part_of	GO:0032991	GO_REF:0000117	IEA	ARBA:ARBA00028902	C	Histidine protein methyltransferase 1 homolog	METTL18|ASTP2|C1orf156	protein	taxon:9606	20260727	UniProt		
UniProtKB	O95568	METTL18	part_of	GO:0032991	PMID:23349634	IDA		C	Histidine protein methyltransferase 1 homolog	METTL18|ASTP2|C1orf156	protein	taxon:9606	20170523	UniProt		
UniProtKB	O95571	ETHE1	enables	GO:0005506	PMID:23144459	IDA		F	Persulfide dioxygenase ETHE1, mitochondrial	ETHE1|HSCO	protein	taxon:9606	20130604	UniProt		
UniProtKB	O95571	ETHE1	enables	GO:0005515	PMID:32296183	IPI	UniProtKB:Q3LHN2	F	Persulfide dioxygenase ETHE1, mitochondrial	ETHE1|HSCO	protein	taxon:9606	20260725	IntAct		
UniProtKB	O95571	ETHE1	enables	GO:0005515	PMID:32296183	IPI	UniProtKB:Q7Z3C6-3	F	Persulfide dioxygenase ETHE1, mitochondrial	ETHE1|HSCO	protein	taxon:9606	20260725	IntAct		
UniProtKB	O95571	ETHE1	enables	GO:0005515	PMID:32296183	IPI	UniProtKB:Q99757	F	Persulfide dioxygenase ETHE1, mitochondrial	ETHE1|HSCO	protein	taxon:9606	20260725	IntAct		
UniProtKB	O95571	ETHE1	enables	GO:0005515	PMID:32296183	IPI	UniProtKB:Q9H8Y8	F	Persulfide dioxygenase ETHE1, mitochondrial	ETHE1|HSCO	protein	taxon:9606	20260725	IntAct		
UniProtKB	O95571	ETHE1	enables	GO:0042802	PMID:32296183	IPI	UniProtKB:O95571	F	Persulfide dioxygenase ETHE1, mitochondrial	ETHE1|HSCO	protein	taxon:9606	20260725	IntAct		
UniProtKB	O95571	ETHE1	enables	GO:0050313	GO_REF:0000002	IEA	InterPro:IPR044528	F	Persulfide dioxygenase ETHE1, mitochondrial	ETHE1|HSCO	protein	taxon:9606	20260727	InterPro		
UniProtKB	O95571	ETHE1	enables	GO:0050313	GO_REF:0000003	IEA	EC:1.13.11.18	F	Persulfide dioxygenase ETHE1, mitochondrial	ETHE1|HSCO	protein	taxon:9606	20260727	UniProt		
UniProtKB	O95571	ETHE1	enables	GO:0050313	GO_REF:0000033	IBA	AGI_LocusCode:AT1G53580|PANTHER:PTN002454072|UniProtKB:O95571	F	Persulfide dioxygenase ETHE1, mitochondrial	ETHE1|HSCO	protein	taxon:9606	20170509	GO_Central		
UniProtKB	O95571	ETHE1	enables	GO:0050313	GO_REF:0000116	IEA	RHEA:12981	F	Persulfide dioxygenase ETHE1, mitochondrial	ETHE1|HSCO	protein	taxon:9606	20260727	RHEA		
UniProtKB	O95571	ETHE1	enables	GO:0050313	GO_REF:0000117	IEA	ARBA:ARBA00090275	F	Persulfide dioxygenase ETHE1, mitochondrial	ETHE1|HSCO	protein	taxon:9606	20260727	UniProt		
UniProtKB	O95571	ETHE1	enables	GO:0050313	PMID:19136963	EXP		F	Persulfide dioxygenase ETHE1, mitochondrial	ETHE1|HSCO	protein	taxon:9606	20251027	UniProt		
UniProtKB	O95571	ETHE1	enables	GO:0050313	PMID:23144459	IDA		F	Persulfide dioxygenase ETHE1, mitochondrial	ETHE1|HSCO	protein	taxon:9606	20130604	UniProt		
UniProtKB	O95571	ETHE1	enables	GO:0050313	PMID:25596185	EXP		F	Persulfide dioxygenase ETHE1, mitochondrial	ETHE1|HSCO	protein	taxon:9606	20251027	UniProt		
UniProtKB	O95571	ETHE1	involved_in	GO:0006749	GO_REF:0000002	IEA	InterPro:IPR044528	P	Persulfide dioxygenase ETHE1, mitochondrial	ETHE1|HSCO	protein	taxon:9606	20260727	InterPro		
UniProtKB	O95571	ETHE1	involved_in	GO:0006749	GO_REF:0000033	IBA	PANTHER:PTN002454072|UniProtKB:O95571	P	Persulfide dioxygenase ETHE1, mitochondrial	ETHE1|HSCO	protein	taxon:9606	20170509	GO_Central		
UniProtKB	O95571	ETHE1	involved_in	GO:0006749	PMID:23144459	IDA		P	Persulfide dioxygenase ETHE1, mitochondrial	ETHE1|HSCO	protein	taxon:9606	20130604	UniProt		
UniProtKB	O95571	ETHE1	involved_in	GO:0019418	PMID:23144459	IDA		P	Persulfide dioxygenase ETHE1, mitochondrial	ETHE1|HSCO	protein	taxon:9606	20260413	UniProt		
UniProtKB	O95571	ETHE1	is_active_in	GO:0005739	GO_REF:0000033	IBA	AGI_LocusCode:AT1G53580|PANTHER:PTN000940093|UniProtKB:O95571	C	Persulfide dioxygenase ETHE1, mitochondrial	ETHE1|HSCO	protein	taxon:9606	20260530	GO_Central		
UniProtKB	O95571	ETHE1	located_in	GO:0005634	GO_REF:0000044	IEA	UniProtKB-SubCell:SL-0191	C	Persulfide dioxygenase ETHE1, mitochondrial	ETHE1|HSCO	protein	taxon:9606	20260727	UniProt		
UniProtKB	O95571	ETHE1	located_in	GO:0005634	PMID:12398897	EXP		C	Persulfide dioxygenase ETHE1, mitochondrial	ETHE1|HSCO	protein	taxon:9606	20251027	UniProt		
UniProtKB	O95571	ETHE1	located_in	GO:0005737	GO_REF:0000044	IEA	UniProtKB-SubCell:SL-0086	C	Persulfide dioxygenase ETHE1, mitochondrial	ETHE1|HSCO	protein	taxon:9606	20260727	UniProt		
UniProtKB	O95571	ETHE1	located_in	GO:0005737	GO_REF:0000054	IDA		C	Persulfide dioxygenase ETHE1, mitochondrial	ETHE1|HSCO	protein	taxon:9606	20100607	LIFEdb		
UniProtKB	O95571	ETHE1	located_in	GO:0005737	PMID:12398897	EXP		C	Persulfide dioxygenase ETHE1, mitochondrial	ETHE1|HSCO	protein	taxon:9606	20251027	UniProt		
UniProtKB	O95571	ETHE1	located_in	GO:0005739	GO_REF:0000052	IDA		C	Persulfide dioxygenase ETHE1, mitochondrial	ETHE1|HSCO	protein	taxon:9606	20251115	HPA		
UniProtKB	O95571	ETHE1	located_in	GO:0005739	GO_REF:0000117	IEA	ARBA:ARBA00026962	C	Persulfide dioxygenase ETHE1, mitochondrial	ETHE1|HSCO	protein	taxon:9606	20260727	UniProt		
UniProtKB	O95571	ETHE1	located_in	GO:0005739	PMID:34800366	HTP		C	Persulfide dioxygenase ETHE1, mitochondrial	ETHE1|HSCO	protein	taxon:9606	20240711	FlyBase		
UniProtKB	O95571	ETHE1	located_in	GO:0005759	GO_REF:0000044	IEA	UniProtKB-SubCell:SL-0170	C	Persulfide dioxygenase ETHE1, mitochondrial	ETHE1|HSCO	protein	taxon:9606	20260727	UniProt		
UniProtKB	O95571	ETHE1	located_in	GO:0005759	PMID:14732903	EXP		C	Persulfide dioxygenase ETHE1, mitochondrial	ETHE1|HSCO	protein	taxon:9606	20251027	UniProt		
UniProtKB	O95571	ETHE1	located_in	GO:0005759	Reactome:R-HSA-1614605	TAS		C	Persulfide dioxygenase ETHE1, mitochondrial	ETHE1|HSCO	protein	taxon:9606	20250925	Reactome		
UniProtKB	O95573	ACSL3	acts_upstream_of	GO:0044539	PMID:20219900	IDA		P	Fatty acid CoA ligase Acsl3	ACSL3|ACS3|FACL3|LACS3	protein	taxon:9606	20181213	UniProt		
UniProtKB	O95573	ACSL3	enables	GO:0004467	GO_REF:0000003	IEA	EC:6.2.1.3	F	Fatty acid CoA ligase Acsl3	ACSL3|ACS3|FACL3|LACS3	protein	taxon:9606	20260727	UniProt		
UniProtKB	O95573	ACSL3	enables	GO:0004467	GO_REF:0000024	ISS	UniProtKB:Q63151	F	Fatty acid CoA ligase Acsl3	ACSL3|ACS3|FACL3|LACS3	protein	taxon:9606	20190702	UniProt		
UniProtKB	O95573	ACSL3	enables	GO:0004467	GO_REF:0000033	IBA	AGI_LocusCode:AT1G49430|AGI_LocusCode:AT1G64400|AGI_LocusCode:AT1G77590|AGI_LocusCode:AT2G04350|AGI_LocusCode:AT2G47240|AGI_LocusCode:AT3G05970|AGI_LocusCode:AT4G11030|AGI_LocusCode:AT4G23850|AGI_LocusCode:AT5G27600|CGD:CAL0000190605|FB:FBgn0263120|MGI:MGI:102797|MGI:MGI:1354713|MGI:MGI:1919129|MGI:MGI:894291|PANTHER:PTN001944821|PomBase:SPBC18H10.02|PomBase:SPBP4H10.11c|RGD:2015|RGD:69401|RGD:69402|RGD:69403|RGD:70552|SGD:S000000817|SGD:S000001271|SGD:S000004860|SGD:S000005844|UniProtKB:O60488|UniProtKB:O95573|UniProtKB:P33121|UniProtKB:Q7KQL7|UniProtKB:Q9UKU0|UniProtKB:Q9ULC5|dictyBase:DDB_G0269474	F	Fatty acid CoA ligase Acsl3	ACSL3|ACS3|FACL3|LACS3	protein	taxon:9606	20250413	GO_Central		
UniProtKB	O95573	ACSL3	enables	GO:0004467	GO_REF:0000116	IEA	RHEA:15421|RHEA:30751|RHEA:33607|RHEA:33615|RHEA:33619|RHEA:33647|RHEA:33651|RHEA:36139|RHEA:44932|RHEA:44936|RHEA:46208|RHEA:52012|RHEA:52016|RHEA:52108|RHEA:52112|RHEA:52116|RHEA:67848	F	Fatty acid CoA ligase Acsl3	ACSL3|ACS3|FACL3|LACS3	protein	taxon:9606	20260727	RHEA		
UniProtKB	O95573	ACSL3	enables	GO:0004467	PMID:20219900	IMP		F	Fatty acid CoA ligase Acsl3	ACSL3|ACS3|FACL3|LACS3	protein	taxon:9606	20121025	UniProt	occurs_in(UBERON:0001987)	
UniProtKB	O95573	ACSL3	enables	GO:0004467	PMID:22633490	IMP		F	Fatty acid CoA ligase Acsl3	ACSL3|ACS3|FACL3|LACS3	protein	taxon:9606	20190702	UniProt		
UniProtKB	O95573	ACSL3	enables	GO:0004467	Reactome:R-HSA-201035	TAS		F	Fatty acid CoA ligase Acsl3	ACSL3|ACS3|FACL3|LACS3	protein	taxon:9606	20260222	Reactome		
UniProtKB	O95573	ACSL3	enables	GO:0005515	PMID:29549094	IPI	UniProtKB:P56962	F	Fatty acid CoA ligase Acsl3	ACSL3|ACS3|FACL3|LACS3	protein	taxon:9606	20260725	IntAct	occurs_in(GO:0005737)	
UniProtKB	O95573	ACSL3	enables	GO:0019901	PMID:20605918	IPI	UniProtKB:P07947	F	Fatty acid CoA ligase Acsl3	ACSL3|ACS3|FACL3|LACS3	protein	taxon:9606	20120705	UniProt		
UniProtKB	O95573	ACSL3	enables	GO:0019904	PMID:20605918	IPI	UniProtKB:P07948-1	F	Fatty acid CoA ligase Acsl3	ACSL3|ACS3|FACL3|LACS3	protein	taxon:9606	20120703	UniProt		
UniProtKB	O95573	ACSL3	enables	GO:0019904	PMID:20605918	IPI	UniProtKB:P07948-2	F	Fatty acid CoA ligase Acsl3	ACSL3|ACS3|FACL3|LACS3	protein	taxon:9606	20120703	UniProt		
UniProtKB	O95573	ACSL3	enables	GO:0031956	GO_REF:0000003	IEA	EC:6.2.1.2	F	Fatty acid CoA ligase Acsl3	ACSL3|ACS3|FACL3|LACS3	protein	taxon:9606	20260727	UniProt		
UniProtKB	O95573	ACSL3	enables	GO:0031956	GO_REF:0000024	ISS	UniProtKB:Q63151	F	Fatty acid CoA ligase Acsl3	ACSL3|ACS3|FACL3|LACS3	protein	taxon:9606	20240916	UniProt		
UniProtKB	O95573	ACSL3	enables	GO:0031956	GO_REF:0000116	IEA	RHEA:33623|RHEA:48340	F	Fatty acid CoA ligase Acsl3	ACSL3|ACS3|FACL3|LACS3	protein	taxon:9606	20260727	RHEA		
UniProtKB	O95573	ACSL3	enables	GO:0047676	GO_REF:0000003	IEA	EC:6.2.1.15	F	Fatty acid CoA ligase Acsl3	ACSL3|ACS3|FACL3|LACS3	protein	taxon:9606	20260727	UniProt		
UniProtKB	O95573	ACSL3	enables	GO:0047676	GO_REF:0000024	ISS	UniProtKB:Q63151	F	Fatty acid CoA ligase Acsl3	ACSL3|ACS3|FACL3|LACS3	protein	taxon:9606	20190702	UniProt		
UniProtKB	O95573	ACSL3	enables	GO:0047676	GO_REF:0000024	ISS	UniProtKB:Q63151	F	Fatty acid CoA ligase Acsl3	ACSL3|ACS3|FACL3|LACS3	protein	taxon:9606	20240916	UniProt		
UniProtKB	O95573	ACSL3	enables	GO:0047676	GO_REF:0000116	IEA	RHEA:19713	F	Fatty acid CoA ligase Acsl3	ACSL3|ACS3|FACL3|LACS3	protein	taxon:9606	20260727	RHEA		
UniProtKB	O95573	ACSL3	enables	GO:0090433	GO_REF:0000117	IEA	ARBA:ARBA00098178	F	Fatty acid CoA ligase Acsl3	ACSL3|ACS3|FACL3|LACS3	protein	taxon:9606	20260727	UniProt		
UniProtKB	O95573	ACSL3	enables	GO:0090433	Reactome:R-HSA-434382	TAS		F	Fatty acid CoA ligase Acsl3	ACSL3|ACS3|FACL3|LACS3	protein	taxon:9606	20200515	Reactome		
UniProtKB	O95573	ACSL3	enables	GO:0120515	GO_REF:0000024	ISS	UniProtKB:Q63151	F	Fatty acid CoA ligase Acsl3	ACSL3|ACS3|FACL3|LACS3	protein	taxon:9606	20240916	UniProt		
UniProtKB	O95573	ACSL3	enables	GO:0120515	GO_REF:0000116	IEA	RHEA:38883	F	Fatty acid CoA ligase Acsl3	ACSL3|ACS3|FACL3|LACS3	protein	taxon:9606	20260727	RHEA		
UniProtKB	O95573	ACSL3	involved_in	GO:0001676	GO_REF:0000024	ISS	UniProtKB:Q63151	P	Fatty acid CoA ligase Acsl3	ACSL3|ACS3|FACL3|LACS3	protein	taxon:9606	20190702	UniProt		
UniProtKB	O95573	ACSL3	involved_in	GO:0001676	GO_REF:0000033	IBA	PANTHER:PTN000645126|RGD:69401|RGD:70552|SGD:S000001271|UniProtKB:O60488|UniProtKB:O95573	P	Fatty acid CoA ligase Acsl3	ACSL3|ACS3|FACL3|LACS3	protein	taxon:9606	20250904	GO_Central		
UniProtKB	O95573	ACSL3	involved_in	GO:0001676	PMID:22633490	IMP		P	Fatty acid CoA ligase Acsl3	ACSL3|ACS3|FACL3|LACS3	protein	taxon:9606	20190702	UniProt		
UniProtKB	O95573	ACSL3	involved_in	GO:0006631	Reactome:R-HSA-434313	TAS		P	Fatty acid CoA ligase Acsl3	ACSL3|ACS3|FACL3|LACS3	protein	taxon:9606	20260316	Reactome		
UniProtKB	O95573	ACSL3	involved_in	GO:0030182	GO_REF:0000033	IBA	FB:FBgn0263120|MGI:MGI:1354713|PANTHER:PTN001186315|RGD:69401	P	Fatty acid CoA ligase Acsl3	ACSL3|ACS3|FACL3|LACS3	protein	taxon:9606	20250904	GO_Central		
UniProtKB	O95573	ACSL3	involved_in	GO:0034379	PMID:18003621	IMP		P	Fatty acid CoA ligase Acsl3	ACSL3|ACS3|FACL3|LACS3	protein	taxon:9606	20121022	UniProt		
UniProtKB	O95573	ACSL3	involved_in	GO:0035336	GO_REF:0000033	IBA	FB:FBgn0263120|PANTHER:PTN000645126|PomBase:SPBC18H10.02|PomBase:SPBP4H10.11c|RGD:69401|SGD:S000004860|SGD:S000005844	P	Fatty acid CoA ligase Acsl3	ACSL3|ACS3|FACL3|LACS3	protein	taxon:9606	20200206	GO_Central		
UniProtKB	O95573	ACSL3	involved_in	GO:0035338	GO_REF:0000117	IEA	ARBA:ARBA00091323	P	Fatty acid CoA ligase Acsl3	ACSL3|ACS3|FACL3|LACS3	protein	taxon:9606	20260727	UniProt		
UniProtKB	O95573	ACSL3	involved_in	GO:0035338	Reactome:R-HSA-75876	TAS		P	Fatty acid CoA ligase Acsl3	ACSL3|ACS3|FACL3|LACS3	protein	taxon:9606	20260316	Reactome		
UniProtKB	O95573	ACSL3	involved_in	GO:0042998	PMID:20605918	IMP		P	Fatty acid CoA ligase Acsl3	ACSL3|ACS3|FACL3|LACS3	protein	taxon:9606	20120703	UniProt	has_input(UniProtKB:P07948),has_input(UniProtKB:P07947)	
UniProtKB	O95573	ACSL3	involved_in	GO:0051047	PMID:18003621	IMP		P	Fatty acid CoA ligase Acsl3	ACSL3|ACS3|FACL3|LACS3	protein	taxon:9606	20121023	UniProt	has_input(GO:0034362)	
UniProtKB	O95573	ACSL3	involved_in	GO:2001247	PMID:18003621	IMP		P	Fatty acid CoA ligase Acsl3	ACSL3|ACS3|FACL3|LACS3	protein	taxon:9606	20121022	UniProt		
UniProtKB	O95573	ACSL3	is_active_in	GO:0005783	GO_REF:0000033	IBA	AGI_LocusCode:AT1G49430|AGI_LocusCode:AT2G47240|FB:FBgn0263120|MGI:MGI:102797|PANTHER:PTN000644924|UniProtKB:O60488|UniProtKB:O95573|UniProtKB:P33121|UniProtKB:Q38FB9|UniProtKB:Q9UKU0|UniProtKB:Q9ULC5|dictyBase:DDB_G0269474	C	Fatty acid CoA ligase Acsl3	ACSL3|ACS3|FACL3|LACS3	protein	taxon:9606	20260530	GO_Central		
UniProtKB	O95573	ACSL3	is_active_in	GO:0005811	GO_REF:0000033	IBA	PANTHER:PTN000645126|SGD:S000004860|SGD:S000005844|UniProtKB:O60488|UniProtKB:O95573|WB:WBGene00018152	C	Fatty acid CoA ligase Acsl3	ACSL3|ACS3|FACL3|LACS3	protein	taxon:9606	20200206	GO_Central		
UniProtKB	O95573	ACSL3	is_active_in	GO:0005886	GO_REF:0000033	IBA	PANTHER:PTN000645126|SGD:S000001271|SGD:S000004860|SGD:S000005844|UniProtKB:C8V333|UniProtKB:O60488	C	Fatty acid CoA ligase Acsl3	ACSL3|ACS3|FACL3|LACS3	protein	taxon:9606	20260530	GO_Central		
UniProtKB	O95573	ACSL3	located_in	GO:0005741	GO_REF:0000044	IEA	UniProtKB-SubCell:SL-0172	C	Fatty acid CoA ligase Acsl3	ACSL3|ACS3|FACL3|LACS3	protein	taxon:9606	20260727	UniProt		
UniProtKB	O95573	ACSL3	located_in	GO:0005741	GO_REF:0000117	IEA	ARBA:ARBA00088384	C	Fatty acid CoA ligase Acsl3	ACSL3|ACS3|FACL3|LACS3	protein	taxon:9606	20260727	UniProt		
UniProtKB	O95573	ACSL3	located_in	GO:0005741	Reactome:R-HSA-434382	TAS		C	Fatty acid CoA ligase Acsl3	ACSL3|ACS3|FACL3|LACS3	protein	taxon:9606	20181220	Reactome		
UniProtKB	O95573	ACSL3	located_in	GO:0005778	GO_REF:0000044	IEA	UniProtKB-SubCell:SL-0203	C	Fatty acid CoA ligase Acsl3	ACSL3|ACS3|FACL3|LACS3	protein	taxon:9606	20260727	UniProt		
UniProtKB	O95573	ACSL3	located_in	GO:0005783	PMID:14741744	IDA		C	Fatty acid CoA ligase Acsl3	ACSL3|ACS3|FACL3|LACS3	protein	taxon:9606	20120413	UniProt	part_of(UBERON:0002107)	
UniProtKB	O95573	ACSL3	located_in	GO:0005783	PMID:20605918	IDA		C	Fatty acid CoA ligase Acsl3	ACSL3|ACS3|FACL3|LACS3	protein	taxon:9606	20120703	UniProt		
UniProtKB	O95573	ACSL3	located_in	GO:0005789	GO_REF:0000044	IEA	UniProtKB-SubCell:SL-0097	C	Fatty acid CoA ligase Acsl3	ACSL3|ACS3|FACL3|LACS3	protein	taxon:9606	20260727	UniProt		
UniProtKB	O95573	ACSL3	located_in	GO:0005789	Reactome:R-HSA-201035	TAS		C	Fatty acid CoA ligase Acsl3	ACSL3|ACS3|FACL3|LACS3	protein	taxon:9606	20130213	Reactome		
UniProtKB	O95573	ACSL3	located_in	GO:0005794	PMID:20605918	IDA		C	Fatty acid CoA ligase Acsl3	ACSL3|ACS3|FACL3|LACS3	protein	taxon:9606	20120703	UniProt		
UniProtKB	O95573	ACSL3	located_in	GO:0005811	GO_REF:0000117	IEA	ARBA:ARBA00029131	C	Fatty acid CoA ligase Acsl3	ACSL3|ACS3|FACL3|LACS3	protein	taxon:9606	20260727	UniProt		
UniProtKB	O95573	ACSL3	located_in	GO:0005811	PMID:14741744	IDA		C	Fatty acid CoA ligase Acsl3	ACSL3|ACS3|FACL3|LACS3	protein	taxon:9606	20120413	UniProt	part_of(UBERON:0002107)	
UniProtKB	O95573	ACSL3	located_in	GO:0005811	PMID:21498505	IDA		C	Fatty acid CoA ligase Acsl3	ACSL3|ACS3|FACL3|LACS3	protein	taxon:9606	20130816	UniProt		
UniProtKB	O95573	ACSL3	located_in	GO:0016020	PMID:19946888	HDA		C	Fatty acid CoA ligase Acsl3	ACSL3|ACS3|FACL3|LACS3	protein	taxon:9606	20140627	UniProt		
UniProtKB	O95573	ACSL3	located_in	GO:0048471	PMID:14741744	IDA		C	Fatty acid CoA ligase Acsl3	ACSL3|ACS3|FACL3|LACS3	protein	taxon:9606	20120413	UniProt	part_of(UBERON:0002107)	
UniProtKB	O95573	ACSL3	located_in	GO:0048471	PMID:20605918	IDA		C	Fatty acid CoA ligase Acsl3	ACSL3|ACS3|FACL3|LACS3	protein	taxon:9606	20120703	UniProt		
UniProtKB	O95600	KLF8	enables	GO:0000978	GO_REF:0000033	IBA	MGI:MGI:1277166|MGI:MGI:1338056|MGI:MGI:1342287|MGI:MGI:1342771|MGI:MGI:1354948|MGI:MGI:2153049|MGI:MGI:2153568|MGI:MGI:2181068|MGI:MGI:95295|MGI:MGI:95296|MGI:MGI:98372|PANTHER:PTN004619861|RGD:2544|RGD:3738|UniProtKB:O43474|UniProtKB:O75840|UniProtKB:O95600|UniProtKB:P08047|UniProtKB:P11161|UniProtKB:P18146|UniProtKB:P19544|UniProtKB:Q02086|UniProtKB:Q13118|UniProtKB:Q13351|UniProtKB:Q13887|UniProtKB:Q99612|UniProtKB:Q9UIH9|UniProtKB:Q9Y4X4|WB:WBGene00018990|ZFIN:ZDB-GENE-980526-55	F	Krueppel-like factor 8	KLF8|BKLF3|ZNF741	protein	taxon:9606	20250903	GO_Central		
UniProtKB	O95600	KLF8	enables	GO:0000978	PMID:10756197	IDA		F	Krueppel-like factor 8	KLF8|BKLF3|ZNF741	protein	taxon:9606	20161128	NTNU_SB	has_input(NCBI_Gene:3043)	
UniProtKB	O95600	KLF8	enables	GO:0000981	GO_REF:0000033	IBA	FB:FBgn0000233|MGI:MGI:1277166|MGI:MGI:1306780|MGI:MGI:1333796|MGI:MGI:1333856|MGI:MGI:1338056|MGI:MGI:1342287|MGI:MGI:1342771|MGI:MGI:1354948|MGI:MGI:1927715|MGI:MGI:2153049|MGI:MGI:2153568|MGI:MGI:2181068|MGI:MGI:95295|MGI:MGI:95296|MGI:MGI:98372|MGI:MGI:98968|PANTHER:PTN004619861|RGD:2544|RGD:621445|SGD:S000004972|UniProtKB:O14901|UniProtKB:O43474|UniProtKB:O75840|UniProtKB:O95600|UniProtKB:P08047|UniProtKB:P11161|UniProtKB:P18146|UniProtKB:P19544|UniProtKB:Q02086|UniProtKB:Q05215|UniProtKB:Q13118|UniProtKB:Q13887|UniProtKB:Q99612|UniProtKB:Q9UIH9|UniProtKB:Q9Y4X4|UniProtKB:Q9Y5W3|WB:WBGene00012735|ZFIN:ZDB-GENE-011116-1|ZFIN:ZDB-GENE-021115-9|ZFIN:ZDB-GENE-980526-55	F	Krueppel-like factor 8	KLF8|BKLF3|ZNF741	protein	taxon:9606	20260601	GO_Central		
UniProtKB	O95600	KLF8	enables	GO:0000981	GO_REF:0000113	ISA	tfclass:2.3.1	F	Krueppel-like factor 8	KLF8|BKLF3|ZNF741	protein	taxon:9606	20190405	NTNU_SB		
UniProtKB	O95600	KLF8	enables	GO:0001227	PMID:10756197	IDA		F	Krueppel-like factor 8	KLF8|BKLF3|ZNF741	protein	taxon:9606	20161128	NTNU_SB	has_input(NCBI_Gene:3043)	
UniProtKB	O95600	KLF8	enables	GO:0001227	PMID:10756197	IMP		F	Krueppel-like factor 8	KLF8|BKLF3|ZNF741	protein	taxon:9606	20161128	NTNU_SB	has_input(NCBI_Gene:3043)	
UniProtKB	O95600	KLF8	enables	GO:1990837	GO_REF:0000117	IEA	ARBA:ARBA00028376	F	Krueppel-like factor 8	KLF8|BKLF3|ZNF741	protein	taxon:9606	20260727	UniProt		
UniProtKB	O95600	KLF8	involved_in	GO:0000122	PMID:10756197	IMP		P	Krueppel-like factor 8	KLF8|BKLF3|ZNF741	protein	taxon:9606	20161128	NTNU_SB	has_input(NCBI_Gene:3043)	
UniProtKB	O95600	KLF8	involved_in	GO:0006357	GO_REF:0000033	IBA	CGD:CAL0000177853|FB:FBgn0000233|FB:FBgn0043364|FB:FBgn0261434|FB:FBgn0263239|MGI:MGI:1306780|MGI:MGI:1333796|MGI:MGI:1333856|MGI:MGI:1338056|MGI:MGI:1342287|MGI:MGI:1342771|MGI:MGI:1342772|MGI:MGI:1342773|MGI:MGI:1354948|MGI:MGI:1927715|MGI:MGI:2153049|MGI:MGI:2153568|MGI:MGI:2181068|MGI:MGI:3577024|MGI:MGI:95295|MGI:MGI:95296|MGI:MGI:98372|MGI:MGI:98968|PANTHER:PTN004619861|RGD:2544|RGD:2546|RGD:3738|RGD:3974|RGD:621445|RGD:62389|SGD:S000004972|UniProtKB:B7ZSG3|UniProtKB:O14901|UniProtKB:O43474|UniProtKB:O75840|UniProtKB:O95600|UniProtKB:P08047|UniProtKB:P11161|UniProtKB:P18146|UniProtKB:P19544|UniProtKB:P79958|UniProtKB:Q02086|UniProtKB:Q02446|UniProtKB:Q02447|UniProtKB:Q05215|UniProtKB:Q13118|UniProtKB:Q13887|UniProtKB:Q7RTV3|UniProtKB:Q8TD94|UniProtKB:Q8TDD2|UniProtKB:Q99612|UniProtKB:Q9UIH9|UniProtKB:Q9Y4X4|UniProtKB:Q9Y5W3|WB:WBGene00012735|WB:WBGene00018990|ZFIN:ZDB-GENE-021115-9|ZFIN:ZDB-GENE-980526-55	P	Krueppel-like factor 8	KLF8|BKLF3|ZNF741	protein	taxon:9606	20250903	GO_Central		
UniProtKB	O95600	KLF8	is_active_in	GO:0005634	GO_REF:0000033	IBA	FB:FBgn0039169|FB:FBgn0043364|FB:FBgn0261434|FB:FBgn0263239|MGI:MGI:1101353|MGI:MGI:1277166|MGI:MGI:1333856|MGI:MGI:1338056|MGI:MGI:1342287|MGI:MGI:1342772|MGI:MGI:1346318|MGI:MGI:1929988|MGI:MGI:1932575|MGI:MGI:2153568|MGI:MGI:95295|MGI:MGI:95296|MGI:MGI:98372|MGI:MGI:98968|PANTHER:PTN009066117|RGD:1306768|RGD:2544|RGD:3738|RGD:621652|SGD:S000004972|UniProtKB:O14901|UniProtKB:O75840|UniProtKB:O95600|UniProtKB:P08047|UniProtKB:P18146|UniProtKB:P19544|UniProtKB:P57682|UniProtKB:Q02086|UniProtKB:Q02446|UniProtKB:Q02447|UniProtKB:Q13351|UniProtKB:Q13886|UniProtKB:Q13887|UniProtKB:Q3SY56|UniProtKB:Q7RTV3|UniProtKB:Q8TDD2|UniProtKB:Q99612|UniProtKB:Q9BXK1|UniProtKB:Q9UIH9|UniProtKB:Q9Y2Y9|WB:WBGene00007772|WB:WBGene00012735|WB:WBGene00018990	C	Krueppel-like factor 8	KLF8|BKLF3|ZNF741	protein	taxon:9606	20260601	GO_Central		
UniProtKB	O95600	KLF8	located_in	GO:0000785	GO_REF:0000113	ISA	tfclass:2.3.1	C	Krueppel-like factor 8	KLF8|BKLF3|ZNF741	protein	taxon:9606	20190405	NTNU_SB		
UniProtKB	O95600	KLF8	located_in	GO:0005634	GO_REF:0000044	IEA	UniProtKB-SubCell:SL-0191	C	Krueppel-like factor 8	KLF8|BKLF3|ZNF741	protein	taxon:9606	20260727	UniProt		
UniProtKB	O95600	KLF8	located_in	GO:0005654	GO_REF:0000052	IDA		C	Krueppel-like factor 8	KLF8|BKLF3|ZNF741	protein	taxon:9606	20251115	HPA		
UniProtKB	O95602	POLR1A	enables	GO:0000287	PMID:34887565	IDA		F	DNA-directed RNA polymerase I subunit RPA1	POLR1A	protein	taxon:9606	20231208	UniProt		
UniProtKB	O95602	POLR1A	enables	GO:0003677	GO_REF:0000002	IEA	InterPro:IPR000722|InterPro:IPR006592|InterPro:IPR007066|InterPro:IPR007080|InterPro:IPR007081|InterPro:IPR007083	F	DNA-directed RNA polymerase I subunit RPA1	POLR1A	protein	taxon:9606	20260727	InterPro		
UniProtKB	O95602	POLR1A	enables	GO:0003682	PMID:26089203	IDA		F	DNA-directed RNA polymerase I subunit RPA1	POLR1A	protein	taxon:9606	20160920	UniProt		
UniProtKB	O95602	POLR1A	enables	GO:0003899	GO_REF:0000002	IEA	InterPro:IPR000722|InterPro:IPR006592|InterPro:IPR007066|InterPro:IPR007080|InterPro:IPR007081|InterPro:IPR007083|InterPro:IPR045867	F	DNA-directed RNA polymerase I subunit RPA1	POLR1A	protein	taxon:9606	20260727	InterPro		
UniProtKB	O95602	POLR1A	enables	GO:0003899	GO_REF:0000003	IEA	EC:2.7.7.6	F	DNA-directed RNA polymerase I subunit RPA1	POLR1A	protein	taxon:9606	20260727	UniProt		
UniProtKB	O95602	POLR1A	enables	GO:0003899	PMID:23782956	IMP		F	DNA-directed RNA polymerase I subunit RPA1	POLR1A	protein	taxon:9606	20241221	ParkinsonsUK-UCL		
UniProtKB	O95602	POLR1A	enables	GO:0003899	PMID:34671025	IDA		F	DNA-directed RNA polymerase I subunit RPA1	POLR1A	protein	taxon:9606	20231208	UniProt		
UniProtKB	O95602	POLR1A	enables	GO:0003899	PMID:36271492	IDA		F	DNA-directed RNA polymerase I subunit RPA1	POLR1A	protein	taxon:9606	20231208	UniProt		
UniProtKB	O95602	POLR1A	enables	GO:0005515	PMID:16514417	IPI	UniProtKB:Q9H9Y6	F	DNA-directed RNA polymerase I subunit RPA1	POLR1A	protein	taxon:9606	20260725	IntAct	occurs_in(GO:0005634)	
UniProtKB	O95602	POLR1A	enables	GO:0005515	PMID:19214185	IPI	UniProtKB:Q9H9Y6	F	DNA-directed RNA polymerase I subunit RPA1	POLR1A	protein	taxon:9606	20260725	IntAct	occurs_in(GO:0005634)	
UniProtKB	O95602	POLR1A	enables	GO:0005515	PMID:21555369	IPI	UniProtKB:P04626	F	DNA-directed RNA polymerase I subunit RPA1	POLR1A	protein	taxon:9606	20260725	IntAct	occurs_in(GO:0005634)	
UniProtKB	O95602	POLR1A	enables	GO:0005515	PMID:25416956	IPI	UniProtKB:P15884	F	DNA-directed RNA polymerase I subunit RPA1	POLR1A	protein	taxon:9606	20260725	IntAct		
UniProtKB	O95602	POLR1A	enables	GO:0005515	PMID:25416956	IPI	UniProtKB:Q04864	F	DNA-directed RNA polymerase I subunit RPA1	POLR1A	protein	taxon:9606	20260725	IntAct		
UniProtKB	O95602	POLR1A	enables	GO:0005515	PMID:26089203	IPI	UniProtKB:Q96FC9	F	DNA-directed RNA polymerase I subunit RPA1	POLR1A	protein	taxon:9606	20160920	UniProt		
UniProtKB	O95602	POLR1A	enables	GO:0005515	PMID:26496610	IPI	UniProtKB:Q9H9Y6	F	DNA-directed RNA polymerase I subunit RPA1	POLR1A	protein	taxon:9606	20260725	IntAct	occurs_in(GO:0005634)	
UniProtKB	O95602	POLR1A	enables	GO:0005515	PMID:32296183	IPI	UniProtKB:Q6FHY5	F	DNA-directed RNA polymerase I subunit RPA1	POLR1A	protein	taxon:9606	20260725	IntAct		
UniProtKB	O95602	POLR1A	enables	GO:0005515	PMID:32296183	IPI	UniProtKB:Q96IM9	F	DNA-directed RNA polymerase I subunit RPA1	POLR1A	protein	taxon:9606	20260725	IntAct		
UniProtKB	O95602	POLR1A	enables	GO:0005515	PMID:35271311	IPI	UniProtKB:Q9H9Y6	F	DNA-directed RNA polymerase I subunit RPA1	POLR1A	protein	taxon:9606	20260725	IntAct	occurs_in(GO:0005634)	
UniProtKB	O95602	POLR1A	enables	GO:0005515	PMID:36271492	IPI	UniProtKB:P11388	F	DNA-directed RNA polymerase I subunit RPA1	POLR1A	protein	taxon:9606	20231101	UniProt		
UniProtKB	O95602	POLR1A	enables	GO:0008270	PMID:34671025	IDA		F	DNA-directed RNA polymerase I subunit RPA1	POLR1A	protein	taxon:9606	20231031	UniProt		
UniProtKB	O95602	POLR1A	enables	GO:0008270	PMID:34887565	IDA		F	DNA-directed RNA polymerase I subunit RPA1	POLR1A	protein	taxon:9606	20231208	UniProt		
UniProtKB	O95602	POLR1A	enables	GO:0034062	GO_REF:0000116	IEA	RHEA:21248	F	DNA-directed RNA polymerase I subunit RPA1	POLR1A	protein	taxon:9606	20260727	RHEA		
UniProtKB	O95602	POLR1A	enables	GO:0034062	PMID:34671025	EXP		F	DNA-directed RNA polymerase I subunit RPA1	POLR1A	protein	taxon:9606	20240916	UniProt		
UniProtKB	O95602	POLR1A	enables	GO:0034062	PMID:34887565	EXP		F	DNA-directed RNA polymerase I subunit RPA1	POLR1A	protein	taxon:9606	20240916	UniProt		
UniProtKB	O95602	POLR1A	enables	GO:0034062	PMID:36271492	EXP		F	DNA-directed RNA polymerase I subunit RPA1	POLR1A	protein	taxon:9606	20240916	UniProt		
UniProtKB	O95602	POLR1A	enables	GO:0071667	PMID:34671025	IDA		F	DNA-directed RNA polymerase I subunit RPA1	POLR1A	protein	taxon:9606	20231031	UniProt		
UniProtKB	O95602	POLR1A	involved_in	GO:0006351	GO_REF:0000002	IEA	InterPro:IPR000722|InterPro:IPR006592|InterPro:IPR007066|InterPro:IPR007080|InterPro:IPR007081|InterPro:IPR007083|InterPro:IPR045867	P	DNA-directed RNA polymerase I subunit RPA1	POLR1A	protein	taxon:9606	20260727	InterPro		
UniProtKB	O95602	POLR1A	involved_in	GO:0006360	PMID:23782956	IMP		P	DNA-directed RNA polymerase I subunit RPA1	POLR1A	protein	taxon:9606	20241221	ParkinsonsUK-UCL		
UniProtKB	O95602	POLR1A	involved_in	GO:0006361	PMID:23150253	NAS		P	DNA-directed RNA polymerase I subunit RPA1	POLR1A	protein	taxon:9606	20251229	ComplexPortal		
UniProtKB	O95602	POLR1A	involved_in	GO:0006362	PMID:34887565	IDA		P	DNA-directed RNA polymerase I subunit RPA1	POLR1A	protein	taxon:9606	20251229	ComplexPortal		
UniProtKB	O95602	POLR1A	involved_in	GO:0006363	PMID:23150253	NAS		P	DNA-directed RNA polymerase I subunit RPA1	POLR1A	protein	taxon:9606	20251229	ComplexPortal		
UniProtKB	O95602	POLR1A	involved_in	GO:0042790	GO_REF:0000033	IBA	FB:FBgn0019938|PANTHER:PTN000453524|PomBase:SPBC4C3.05c|SGD:S000005868	P	DNA-directed RNA polymerase I subunit RPA1	POLR1A	protein	taxon:9606	20260529	GO_Central		
UniProtKB	O95602	POLR1A	involved_in	GO:0042790	PMID:34887565	NAS		P	DNA-directed RNA polymerase I subunit RPA1	POLR1A	protein	taxon:9606	20251229	ComplexPortal		
UniProtKB	O95602	POLR1A	involved_in	GO:1904750	PMID:23782956	IMP		P	DNA-directed RNA polymerase I subunit RPA1	POLR1A	protein	taxon:9606	20161102	ParkinsonsUK-UCL	has_input(UniProtKB:O14980)	
UniProtKB	O95602	POLR1A	involved_in	GO:1904750	PMID:23782956	IMP		P	DNA-directed RNA polymerase I subunit RPA1	POLR1A	protein	taxon:9606	20161102	ParkinsonsUK-UCL	has_input(UniProtKB:Q96D46)	
UniProtKB	O95602	POLR1A	located_in	GO:0001650	GO_REF:0000052	IDA		C	DNA-directed RNA polymerase I subunit RPA1	POLR1A	protein	taxon:9606	20251115	HPA		
UniProtKB	O95602	POLR1A	located_in	GO:0005634	GO_REF:0000107	IEA	UniProtKB:O35134|ensembl:ENSMUSP00000060858	C	DNA-directed RNA polymerase I subunit RPA1	POLR1A	protein	taxon:9606	20260724	Ensembl		
UniProtKB	O95602	POLR1A	located_in	GO:0005634	PMID:23150253	NAS		C	DNA-directed RNA polymerase I subunit RPA1	POLR1A	protein	taxon:9606	20251229	ComplexPortal		
UniProtKB	O95602	POLR1A	located_in	GO:0005654	Reactome:R-HSA-5250930	TAS		C	DNA-directed RNA polymerase I subunit RPA1	POLR1A	protein	taxon:9606	20130528	Reactome		
UniProtKB	O95602	POLR1A	located_in	GO:0005654	Reactome:R-HSA-5250938	TAS		C	DNA-directed RNA polymerase I subunit RPA1	POLR1A	protein	taxon:9606	20130528	Reactome		
UniProtKB	O95602	POLR1A	located_in	GO:0005654	Reactome:R-HSA-5250947	TAS		C	DNA-directed RNA polymerase I subunit RPA1	POLR1A	protein	taxon:9606	20130528	Reactome		
UniProtKB	O95602	POLR1A	located_in	GO:0005654	Reactome:R-HSA-73757	TAS		C	DNA-directed RNA polymerase I subunit RPA1	POLR1A	protein	taxon:9606	20130528	Reactome		
UniProtKB	O95602	POLR1A	located_in	GO:0005654	Reactome:R-HSA-73758	TAS		C	DNA-directed RNA polymerase I subunit RPA1	POLR1A	protein	taxon:9606	20130528	Reactome		
UniProtKB	O95602	POLR1A	located_in	GO:0005654	Reactome:R-HSA-73769	TAS		C	DNA-directed RNA polymerase I subunit RPA1	POLR1A	protein	taxon:9606	20130528	Reactome		
UniProtKB	O95602	POLR1A	located_in	GO:0005654	Reactome:R-HSA-74986	TAS		C	DNA-directed RNA polymerase I subunit RPA1	POLR1A	protein	taxon:9606	20130528	Reactome		
UniProtKB	O95602	POLR1A	located_in	GO:0005654	Reactome:R-HSA-74992	TAS		C	DNA-directed RNA polymerase I subunit RPA1	POLR1A	protein	taxon:9606	20130528	Reactome		
UniProtKB	O95602	POLR1A	located_in	GO:0005654	Reactome:R-HSA-74993	TAS		C	DNA-directed RNA polymerase I subunit RPA1	POLR1A	protein	taxon:9606	20130528	Reactome		
UniProtKB	O95602	POLR1A	located_in	GO:0005654	Reactome:R-HSA-74994	TAS		C	DNA-directed RNA polymerase I subunit RPA1	POLR1A	protein	taxon:9606	20130528	Reactome		
UniProtKB	O95602	POLR1A	located_in	GO:0005694	GO_REF:0000024	ISS	UniProtKB:O35134	C	DNA-directed RNA polymerase I subunit RPA1	POLR1A	protein	taxon:9606	20201109	UniProt		
UniProtKB	O95602	POLR1A	located_in	GO:0005694	GO_REF:0000024	ISS	UniProtKB:O35134	C	DNA-directed RNA polymerase I subunit RPA1	POLR1A	protein	taxon:9606	20240916	UniProt		
UniProtKB	O95602	POLR1A	located_in	GO:0005694	GO_REF:0000044	IEA	UniProtKB-SubCell:SL-0468	C	DNA-directed RNA polymerase I subunit RPA1	POLR1A	protein	taxon:9606	20260727	UniProt		
UniProtKB	O95602	POLR1A	located_in	GO:0005694	GO_REF:0000107	IEA	UniProtKB:O35134|ensembl:ENSMUSP00000060858	C	DNA-directed RNA polymerase I subunit RPA1	POLR1A	protein	taxon:9606	20260724	Ensembl		
UniProtKB	O95602	POLR1A	located_in	GO:0005730	GO_REF:0000044	IEA	UniProtKB-SubCell:SL-0188	C	DNA-directed RNA polymerase I subunit RPA1	POLR1A	protein	taxon:9606	20260727	UniProt		
UniProtKB	O95602	POLR1A	part_of	GO:0000785	PMID:23782956	IMP		C	DNA-directed RNA polymerase I subunit RPA1	POLR1A	protein	taxon:9606	20241221	ParkinsonsUK-UCL		
UniProtKB	O95602	POLR1A	part_of	GO:0005736	GO_REF:0000033	IBA	MGI:MGI:1096397|PANTHER:PTN000453524|PomBase:SPBC4C3.05c|RGD:620824|SGD:S000005868|UniProtKB:O95602	C	DNA-directed RNA polymerase I subunit RPA1	POLR1A	protein	taxon:9606	20240206	GO_Central		
UniProtKB	O95602	POLR1A	part_of	GO:0005736	GO_REF:0000107	IEA	UniProtKB:O35134|ensembl:ENSMUSP00000060858	C	DNA-directed RNA polymerase I subunit RPA1	POLR1A	protein	taxon:9606	20260724	Ensembl		
UniProtKB	O95602	POLR1A	part_of	GO:0005736	GO_REF:0000117	IEA	ARBA:ARBA00044582	C	DNA-directed RNA polymerase I subunit RPA1	POLR1A	protein	taxon:9606	20260727	UniProt		
UniProtKB	O95602	POLR1A	part_of	GO:0005736	PMID:34671025	IDA		C	DNA-directed RNA polymerase I subunit RPA1	POLR1A	protein	taxon:9606	20231031	UniProt		
UniProtKB	O95602	POLR1A	part_of	GO:0005736	PMID:34887565	IPI		C	DNA-directed RNA polymerase I subunit RPA1	POLR1A	protein	taxon:9606	20251229	ComplexPortal		
UniProtKB	O95602	POLR1A	part_of	GO:0005736	PMID:36271492	IDA		C	DNA-directed RNA polymerase I subunit RPA1	POLR1A	protein	taxon:9606	20231101	UniProt		
UniProtKB	O95613	PCNT	acts_upstream_of_or_within	GO:0060271	PMID:15337773	IDA		P	Pericentrin	PCNT|KIAA0402|PCNT2	protein	taxon:9606	20161024	MGI		
UniProtKB	O95613	PCNT	enables	GO:0005515	PMID:12812986	IPI	UniProtKB:Q9NRI5	F	Pericentrin	PCNT|KIAA0402|PCNT2	protein	taxon:9606	20260725	IntAct	occurs_in(GO:0005813)|occurs_in(GO:0000775)	
UniProtKB	O95613	PCNT	enables	GO:0005515	PMID:15094396	IPI	UniProtKB:Q9NRI5	F	Pericentrin	PCNT|KIAA0402|PCNT2	protein	taxon:9606	20260725	IntAct	occurs_in(GO:0005813)|occurs_in(GO:0000775)	
UniProtKB	O95613	PCNT	enables	GO:0005515	PMID:16980960	IPI	UniProtKB:Q2M2Z5	F	Pericentrin	PCNT|KIAA0402|PCNT2	protein	taxon:9606	20090623	UniProt		
UniProtKB	O95613	PCNT	enables	GO:0005515	PMID:18955030	IPI	UniProtKB:Q9NRI5	F	Pericentrin	PCNT|KIAA0402|PCNT2	protein	taxon:9606	20100226	UniProt		
UniProtKB	O95613	PCNT	enables	GO:0005515	PMID:20466722	IPI	UniProtKB:Q96SN8	F	Pericentrin	PCNT|KIAA0402|PCNT2	protein	taxon:9606	20101006	UniProt		
UniProtKB	O95613	PCNT	enables	GO:0005515	PMID:22797915	IPI	UniProtKB:O15078	F	Pericentrin	PCNT|KIAA0402|PCNT2	protein	taxon:9606	20140402	UniProt		
UniProtKB	O95613	PCNT	enables	GO:0005515	PMID:22797915	IPI	UniProtKB:Q9UPN4	F	Pericentrin	PCNT|KIAA0402|PCNT2	protein	taxon:9606	20140402	UniProt		
UniProtKB	O95613	PCNT	enables	GO:0005515	PMID:24816561	IPI	UniProtKB:Q15154	F	Pericentrin	PCNT|KIAA0402|PCNT2	protein	taxon:9606	20260725	IntAct		
UniProtKB	O95613	PCNT	enables	GO:0005515	PMID:24816561	IPI	UniProtKB:Q8IYE1	F	Pericentrin	PCNT|KIAA0402|PCNT2	protein	taxon:9606	20150521	SYSCILIA_CCNET		
UniProtKB	O95613	PCNT	enables	GO:0005515	PMID:25503564	IPI	UniProtKB:Q76N32	F	Pericentrin	PCNT|KIAA0402|PCNT2	protein	taxon:9606	20260725	IntAct		
UniProtKB	O95613	PCNT	enables	GO:0005515	PMID:26496610	IPI	UniProtKB:Q15154	F	Pericentrin	PCNT|KIAA0402|PCNT2	protein	taxon:9606	20260725	IntAct		
UniProtKB	O95613	PCNT	enables	GO:0005515	PMID:26638075	IPI	UniProtKB:Q15154	F	Pericentrin	PCNT|KIAA0402|PCNT2	protein	taxon:9606	20260725	IntAct		
UniProtKB	O95613	PCNT	enables	GO:0060090	GO_REF:0000002	IEA	InterPro:IPR028745	F	Pericentrin	PCNT|KIAA0402|PCNT2	protein	taxon:9606	20260727	InterPro		
UniProtKB	O95613	PCNT	involved_in	GO:0000226	PMID:18955030	IMP		P	Pericentrin	PCNT|KIAA0402|PCNT2	protein	taxon:9606	20100226	UniProt		
UniProtKB	O95613	PCNT	involved_in	GO:0007020	GO_REF:0000033	IBA	FB:FBgn0086690|PANTHER:PTN002894790|UniProtKB:Q99996	P	Pericentrin	PCNT|KIAA0402|PCNT2	protein	taxon:9606	20240328	GO_Central		
UniProtKB	O95613	PCNT	involved_in	GO:0007052	GO_REF:0000033	IBA	MGI:MGI:102722|PANTHER:PTN002894810|UniProtKB:O95613	P	Pericentrin	PCNT|KIAA0402|PCNT2	protein	taxon:9606	20240328	GO_Central		
UniProtKB	O95613	PCNT	involved_in	GO:0007052	PMID:25220058	IMP		P	Pericentrin	PCNT|KIAA0402|PCNT2	protein	taxon:9606	20151120	GO_Central	occurs_in(CL:0000057)	
UniProtKB	O95613	PCNT	involved_in	GO:0007165	GO_REF:0000002	IEA	InterPro:IPR028745	P	Pericentrin	PCNT|KIAA0402|PCNT2	protein	taxon:9606	20260727	InterPro		
UniProtKB	O95613	PCNT	involved_in	GO:0090316	PMID:22797915	IMP		P	Pericentrin	PCNT|KIAA0402|PCNT2	protein	taxon:9606	20140402	UniProt		
UniProtKB	O95613	PCNT	located_in	GO:0005737	GO_REF:0000117	IEA	ARBA:ARBA00026971	C	Pericentrin	PCNT|KIAA0402|PCNT2	protein	taxon:9606	20260727	UniProt		
UniProtKB	O95613	PCNT	located_in	GO:0005813	GO_REF:0000044	IEA	UniProtKB-SubCell:SL-0048	C	Pericentrin	PCNT|KIAA0402|PCNT2	protein	taxon:9606	20260727	UniProt		
UniProtKB	O95613	PCNT	located_in	GO:0005813	GO_REF:0000052	IDA		C	Pericentrin	PCNT|KIAA0402|PCNT2	protein	taxon:9606	20251115	HPA		
UniProtKB	O95613	PCNT	located_in	GO:0005813	PMID:18955030	IDA		C	Pericentrin	PCNT|KIAA0402|PCNT2	protein	taxon:9606	20100226	UniProt		
UniProtKB	O95613	PCNT	located_in	GO:0005813	PMID:19543530	IDA		C	Pericentrin	PCNT|KIAA0402|PCNT2	protein	taxon:9606	20110616	UniProt		
UniProtKB	O95613	PCNT	located_in	GO:0005813	PMID:20186884	IDA		C	Pericentrin	PCNT|KIAA0402|PCNT2	protein	taxon:9606	20120203	MGI		
UniProtKB	O95613	PCNT	located_in	GO:0005813	PMID:21399614	IDA		C	Pericentrin	PCNT|KIAA0402|PCNT2	protein	taxon:9606	20110517	UniProt		
UniProtKB	O95613	PCNT	located_in	GO:0005813	PMID:22797915	IDA		C	Pericentrin	PCNT|KIAA0402|PCNT2	protein	taxon:9606	20140402	UniProt		
UniProtKB	O95613	PCNT	located_in	GO:0005813	PMID:27137183	IDA		C	Pericentrin	PCNT|KIAA0402|PCNT2	protein	taxon:9606	20170130	UniProt		
UniProtKB	O95613	PCNT	located_in	GO:0005814	PMID:24421332	IDA		C	Pericentrin	PCNT|KIAA0402|PCNT2	protein	taxon:9606	20140521	MGI		
UniProtKB	O95613	PCNT	located_in	GO:0005815	GO_REF:0000117	IEA	ARBA:ARBA00029135	C	Pericentrin	PCNT|KIAA0402|PCNT2	protein	taxon:9606	20260727	UniProt		
UniProtKB	O95613	PCNT	located_in	GO:0005829	Reactome:R-HSA-2574840	TAS		C	Pericentrin	PCNT|KIAA0402|PCNT2	protein	taxon:9606	20130528	Reactome		
UniProtKB	O95613	PCNT	located_in	GO:0005829	Reactome:R-HSA-2574845	TAS		C	Pericentrin	PCNT|KIAA0402|PCNT2	protein	taxon:9606	20130528	Reactome		
UniProtKB	O95613	PCNT	located_in	GO:0005829	Reactome:R-HSA-3000310	TAS		C	Pericentrin	PCNT|KIAA0402|PCNT2	protein	taxon:9606	20130528	Reactome		
UniProtKB	O95613	PCNT	located_in	GO:0005829	Reactome:R-HSA-3000319	TAS		C	Pericentrin	PCNT|KIAA0402|PCNT2	protein	taxon:9606	20130528	Reactome		
UniProtKB	O95613	PCNT	located_in	GO:0005829	Reactome:R-HSA-380272	TAS		C	Pericentrin	PCNT|KIAA0402|PCNT2	protein	taxon:9606	20130528	Reactome		
UniProtKB	O95613	PCNT	located_in	GO:0005829	Reactome:R-HSA-380283	TAS		C	Pericentrin	PCNT|KIAA0402|PCNT2	protein	taxon:9606	20130528	Reactome		
UniProtKB	O95613	PCNT	located_in	GO:0005829	Reactome:R-HSA-380294	TAS		C	Pericentrin	PCNT|KIAA0402|PCNT2	protein	taxon:9606	20130528	Reactome		
UniProtKB	O95613	PCNT	located_in	GO:0005829	Reactome:R-HSA-380303	TAS		C	Pericentrin	PCNT|KIAA0402|PCNT2	protein	taxon:9606	20130528	Reactome		
UniProtKB	O95613	PCNT	located_in	GO:0005829	Reactome:R-HSA-380311	TAS		C	Pericentrin	PCNT|KIAA0402|PCNT2	protein	taxon:9606	20130528	Reactome		
UniProtKB	O95613	PCNT	located_in	GO:0005829	Reactome:R-HSA-380316	TAS		C	Pericentrin	PCNT|KIAA0402|PCNT2	protein	taxon:9606	20130528	Reactome		
UniProtKB	O95613	PCNT	located_in	GO:0005829	Reactome:R-HSA-380455	TAS		C	Pericentrin	PCNT|KIAA0402|PCNT2	protein	taxon:9606	20130528	Reactome		
UniProtKB	O95613	PCNT	located_in	GO:0005829	Reactome:R-HSA-380508	TAS		C	Pericentrin	PCNT|KIAA0402|PCNT2	protein	taxon:9606	20130528	Reactome		
UniProtKB	O95613	PCNT	located_in	GO:0005829	Reactome:R-HSA-5617816	TAS		C	Pericentrin	PCNT|KIAA0402|PCNT2	protein	taxon:9606	20130528	Reactome		
UniProtKB	O95613	PCNT	located_in	GO:0005829	Reactome:R-HSA-5626220	TAS		C	Pericentrin	PCNT|KIAA0402|PCNT2	protein	taxon:9606	20130528	Reactome		
UniProtKB	O95613	PCNT	located_in	GO:0005829	Reactome:R-HSA-5626223	TAS		C	Pericentrin	PCNT|KIAA0402|PCNT2	protein	taxon:9606	20130528	Reactome		
UniProtKB	O95613	PCNT	located_in	GO:0005829	Reactome:R-HSA-5626227	TAS		C	Pericentrin	PCNT|KIAA0402|PCNT2	protein	taxon:9606	20130528	Reactome		
UniProtKB	O95613	PCNT	located_in	GO:0005829	Reactome:R-HSA-5626228	TAS		C	Pericentrin	PCNT|KIAA0402|PCNT2	protein	taxon:9606	20130528	Reactome		
UniProtKB	O95613	PCNT	located_in	GO:0005829	Reactome:R-HSA-5626681	TAS		C	Pericentrin	PCNT|KIAA0402|PCNT2	protein	taxon:9606	20130528	Reactome		
UniProtKB	O95613	PCNT	located_in	GO:0005829	Reactome:R-HSA-5626699	TAS		C	Pericentrin	PCNT|KIAA0402|PCNT2	protein	taxon:9606	20130528	Reactome		
UniProtKB	O95613	PCNT	located_in	GO:0005829	Reactome:R-HSA-5638009	TAS		C	Pericentrin	PCNT|KIAA0402|PCNT2	protein	taxon:9606	20130528	Reactome		
UniProtKB	O95613	PCNT	located_in	GO:0005829	Reactome:R-HSA-8853405	TAS		C	Pericentrin	PCNT|KIAA0402|PCNT2	protein	taxon:9606	20130528	Reactome		
UniProtKB	O95613	PCNT	located_in	GO:0005829	Reactome:R-HSA-8853419	TAS		C	Pericentrin	PCNT|KIAA0402|PCNT2	protein	taxon:9606	20130528	Reactome		
UniProtKB	O95613	PCNT	located_in	GO:0005829	Reactome:R-HSA-9641096	TAS		C	Pericentrin	PCNT|KIAA0402|PCNT2	protein	taxon:9606	20190321	Reactome		
UniProtKB	O95613	PCNT	located_in	GO:0005829	Reactome:R-HSA-9641109	TAS		C	Pericentrin	PCNT|KIAA0402|PCNT2	protein	taxon:9606	20190404	Reactome		
UniProtKB	O95613	PCNT	located_in	GO:0005829	Reactome:R-HSA-9641111	TAS		C	Pericentrin	PCNT|KIAA0402|PCNT2	protein	taxon:9606	20190404	Reactome		
UniProtKB	O95613	PCNT	located_in	GO:0005829	Reactome:R-HSA-9641127	TAS		C	Pericentrin	PCNT|KIAA0402|PCNT2	protein	taxon:9606	20190404	Reactome		
UniProtKB	O95613	PCNT	located_in	GO:0005829	Reactome:R-HSA-9646348	TAS		C	Pericentrin	PCNT|KIAA0402|PCNT2	protein	taxon:9606	20190404	Reactome		
UniProtKB	O95613	PCNT	located_in	GO:0005829	Reactome:R-HSA-9646679	TAS		C	Pericentrin	PCNT|KIAA0402|PCNT2	protein	taxon:9606	20190404	Reactome		
UniProtKB	O95613	PCNT	located_in	GO:0005829	Reactome:R-HSA-9646685	TAS		C	Pericentrin	PCNT|KIAA0402|PCNT2	protein	taxon:9606	20190404	Reactome		
UniProtKB	O95613	PCNT	located_in	GO:0016020	PMID:19946888	HDA		C	Pericentrin	PCNT|KIAA0402|PCNT2	protein	taxon:9606	20140627	UniProt		
UniProtKB	O95613	PCNT	located_in	GO:0034451	PMID:22797915	IDA		C	Pericentrin	PCNT|KIAA0402|PCNT2	protein	taxon:9606	20140402	UniProt		
UniProtKB	O95619	YEATS4	enables	GO:0005200	PMID:10913114	NAS		F	YEATS domain-containing protein 4	YEATS4|GAS41	protein	taxon:9606	20061204	UniProt		
UniProtKB	O95619	YEATS4	enables	GO:0005515	PMID:10913114	IPI	UniProtKB:O75304	F	YEATS domain-containing protein 4	YEATS4|GAS41	protein	taxon:9606	20061204	UniProt		
UniProtKB	O95619	YEATS4	enables	GO:0005515	PMID:11903063	IPI	UniProtKB:O75410	F	YEATS domain-containing protein 4	YEATS4|GAS41	protein	taxon:9606	20060920	HGNC-UCL		
UniProtKB	O95619	YEATS4	enables	GO:0005515	PMID:11903063	IPI	UniProtKB:O75410	F	YEATS domain-containing protein 4	YEATS4|GAS41	protein	taxon:9606	20260725	IntAct	occurs_in(GO:0005634)	
UniProtKB	O95619	YEATS4	enables	GO:0005515	PMID:32296183	IPI	UniProtKB:P09493-10	F	YEATS domain-containing protein 4	YEATS4|GAS41	protein	taxon:9606	20260725	IntAct		
UniProtKB	O95619	YEATS4	enables	GO:0005515	PMID:32296183	IPI	UniProtKB:Q8NFD2	F	YEATS domain-containing protein 4	YEATS4|GAS41	protein	taxon:9606	20260725	IntAct		
UniProtKB	O95619	YEATS4	enables	GO:0005515	PMID:32707033	IPI	UniProtKB:Q8NFD2	F	YEATS domain-containing protein 4	YEATS4|GAS41	protein	taxon:9606	20260725	IntAct		
UniProtKB	O95619	YEATS4	enables	GO:0042393	GO_REF:0000033	IBA	PANTHER:PTN000574151|UniProtKB:Q9ULM3	F	YEATS domain-containing protein 4	YEATS4|GAS41	protein	taxon:9606	20250412	GO_Central		
UniProtKB	O95619	YEATS4	enables	GO:0140044	PMID:30071723	IDA		F	YEATS domain-containing protein 4	YEATS4|GAS41	protein	taxon:9606	20250221	UniProt		
UniProtKB	O95619	YEATS4	enables	GO:0140119	PMID:30071723	IDA		F	YEATS domain-containing protein 4	YEATS4|GAS41	protein	taxon:9606	20250221	UniProt		
UniProtKB	O95619	YEATS4	involved_in	GO:0000278	PMID:10913114	NAS		P	YEATS domain-containing protein 4	YEATS4|GAS41	protein	taxon:9606	20061204	UniProt		
UniProtKB	O95619	YEATS4	involved_in	GO:0006338	GO_REF:0000033	IBA	CGD:CAL0000173992|FB:FBgn0027490|FB:FBgn0031873|PANTHER:PTN000574151|PomBase:SPAC22H12.02|SGD:S000005051|SGD:S000005739|SGD:S000006050	P	YEATS domain-containing protein 4	YEATS4|GAS41	protein	taxon:9606	20240731	GO_Central		
UniProtKB	O95619	YEATS4	involved_in	GO:0006338	PMID:16634648	NAS		P	YEATS domain-containing protein 4	YEATS4|GAS41	protein	taxon:9606	20260105	ComplexPortal		
UniProtKB	O95619	YEATS4	involved_in	GO:0006355	GO_REF:0000002	IEA	InterPro:IPR005033	P	YEATS domain-containing protein 4	YEATS4|GAS41	protein	taxon:9606	20260727	InterPro		
UniProtKB	O95619	YEATS4	involved_in	GO:0006355	PMID:16634648	NAS		P	YEATS domain-containing protein 4	YEATS4|GAS41	protein	taxon:9606	20260105	ComplexPortal		
UniProtKB	O95619	YEATS4	involved_in	GO:0006357	GO_REF:0000033	IBA	CGD:CAL0000175425|PANTHER:PTN000574151|SGD:S000006050|UniProtKB:Q9ULM3	P	YEATS domain-containing protein 4	YEATS4|GAS41	protein	taxon:9606	20250903	GO_Central		
UniProtKB	O95619	YEATS4	involved_in	GO:0007010	GO_REF:0000108	IEA	GO:0005200	P	YEATS domain-containing protein 4	YEATS4|GAS41	protein	taxon:9606	20260727	GOC		
UniProtKB	O95619	YEATS4	involved_in	GO:0042981	PMID:14966270	NAS		P	YEATS domain-containing protein 4	YEATS4|GAS41	protein	taxon:9606	20260105	ComplexPortal		
UniProtKB	O95619	YEATS4	involved_in	GO:0045893	PMID:10913114	NAS		P	YEATS domain-containing protein 4	YEATS4|GAS41	protein	taxon:9606	20061204	UniProt		
UniProtKB	O95619	YEATS4	involved_in	GO:0045893	PMID:27153538	NAS		P	YEATS domain-containing protein 4	YEATS4|GAS41	protein	taxon:9606	20260105	ComplexPortal		
UniProtKB	O95619	YEATS4	involved_in	GO:0051726	PMID:27153538	IMP		P	YEATS domain-containing protein 4	YEATS4|GAS41	protein	taxon:9606	20260105	ComplexPortal		
UniProtKB	O95619	YEATS4	involved_in	GO:1905168	PMID:27153538	IDA		P	YEATS domain-containing protein 4	YEATS4|GAS41	protein	taxon:9606	20260105	ComplexPortal		
UniProtKB	O95619	YEATS4	involved_in	GO:2000779	PMID:14966270	NAS		P	YEATS domain-containing protein 4	YEATS4|GAS41	protein	taxon:9606	20260105	ComplexPortal		
UniProtKB	O95619	YEATS4	is_active_in	GO:0005634	GO_REF:0000033	IBA	AGI_LocusCode:AT2G18000|AGI_LocusCode:AT5G45600|CGD:CAL0000173992|FB:FBgn0026441|FB:FBgn0027490|FB:FBgn0031873|MGI:MGI:1927224|MGI:MGI:2447762|PANTHER:PTN000574151|PomBase:SPAC17G8.07|PomBase:SPAC22H12.02|SGD:S000005051|SGD:S000006050|UniProtKB:O95619|UniProtKB:Q389H2|UniProtKB:Q57ZF8	C	YEATS domain-containing protein 4	YEATS4|GAS41	protein	taxon:9606	20251220	GO_Central		
UniProtKB	O95619	YEATS4	located_in	GO:0005634	GO_REF:0000044	IEA	UniProtKB-SubCell:SL-0191	C	YEATS domain-containing protein 4	YEATS4|GAS41	protein	taxon:9606	20260727	UniProt		
UniProtKB	O95619	YEATS4	located_in	GO:0005634	PMID:10913114	EXP		C	YEATS domain-containing protein 4	YEATS4|GAS41	protein	taxon:9606	20240313	UniProt		
UniProtKB	O95619	YEATS4	located_in	GO:0005634	PMID:18445686	IDA		C	YEATS domain-containing protein 4	YEATS4|GAS41	protein	taxon:9606	20201020	UniProt		
UniProtKB	O95619	YEATS4	located_in	GO:0005654	GO_REF:0000107	IEA	UniProtKB:Q9CR11|ensembl:ENSMUSP00000020382	C	YEATS domain-containing protein 4	YEATS4|GAS41	protein	taxon:9606	20260724	Ensembl		
UniProtKB	O95619	YEATS4	located_in	GO:0005654	GO_REF:0000117	IEA	ARBA:ARBA00026290	C	YEATS domain-containing protein 4	YEATS4|GAS41	protein	taxon:9606	20260727	UniProt		
UniProtKB	O95619	YEATS4	located_in	GO:0005654	PMID:10913114	IDA		C	YEATS domain-containing protein 4	YEATS4|GAS41	protein	taxon:9606	20061204	UniProt		
UniProtKB	O95619	YEATS4	located_in	GO:0005654	Reactome:R-HSA-8864595	TAS		C	YEATS domain-containing protein 4	YEATS4|GAS41	protein	taxon:9606	20130507	Reactome		
UniProtKB	O95619	YEATS4	located_in	GO:0005654	Reactome:R-NUL-4551334	TAS		C	YEATS domain-containing protein 4	YEATS4|GAS41	protein	taxon:9606	20130507	Reactome		
UniProtKB	O95619	YEATS4	located_in	GO:0016363	PMID:10913114	NAS		C	YEATS domain-containing protein 4	YEATS4|GAS41	protein	taxon:9606	20061204	UniProt		
UniProtKB	O95619	YEATS4	part_of	GO:0000786	PMID:16634648	NAS		C	YEATS domain-containing protein 4	YEATS4|GAS41	protein	taxon:9606	20260105	ComplexPortal		
UniProtKB	O95619	YEATS4	part_of	GO:0000786	PMID:27153538	IDA		C	YEATS domain-containing protein 4	YEATS4|GAS41	protein	taxon:9606	20260105	ComplexPortal		
UniProtKB	O95619	YEATS4	part_of	GO:0035267	GO_REF:0000033	IBA	AGI_LocusCode:AT2G18000|AGI_LocusCode:AT5G45600|CGD:CAL0000173992|FB:FBgn0031873|PANTHER:PTN000574151|PomBase:SPAC17G8.07|SGD:S000005051|UniProtKB:O95619	C	YEATS domain-containing protein 4	YEATS4|GAS41	protein	taxon:9606	20250903	GO_Central		
UniProtKB	O95619	YEATS4	part_of	GO:0035267	PMID:14966270	IDA		C	YEATS domain-containing protein 4	YEATS4|GAS41	protein	taxon:9606	20090429	UniProt		
UniProtKB	O95619	YEATS4	part_of	GO:0035267	PMID:27153538	IDA		C	YEATS domain-containing protein 4	YEATS4|GAS41	protein	taxon:9606	20260105	ComplexPortal		
UniProtKB	O95620	DUS4L	enables	GO:0017150	GO_REF:0000002	IEA	InterPro:IPR001269|InterPro:IPR018517	F	tRNA-dihydrouridine(20a/20b) synthase [NAD(P)+]-like	DUS4L	protein	taxon:9606	20260727	InterPro		
UniProtKB	O95620	DUS4L	enables	GO:0017150	GO_REF:0000033	IBA	PANTHER:PTN000118866|PomBase:SPBC36B7.04|PomBase:SPCC777.15|SGD:S000004397|SGD:S000004545|UniProtKB:Q6P1R4	F	tRNA-dihydrouridine(20a/20b) synthase [NAD(P)+]-like	DUS4L	protein	taxon:9606	20250902	GO_Central		
UniProtKB	O95620	DUS4L	enables	GO:0050660	GO_REF:0000002	IEA	InterPro:IPR001269|InterPro:IPR018517	F	tRNA-dihydrouridine(20a/20b) synthase [NAD(P)+]-like	DUS4L	protein	taxon:9606	20260727	InterPro		
UniProtKB	O95620	DUS4L	enables	GO:0102266	GO_REF:0000003	IEA	EC:1.3.1.90	F	tRNA-dihydrouridine(20a/20b) synthase [NAD(P)+]-like	DUS4L	protein	taxon:9606	20260727	UniProt		
UniProtKB	O95620	DUS4L	enables	GO:0102266	GO_REF:0000116	IEA	RHEA:53344|RHEA:53348	F	tRNA-dihydrouridine(20a/20b) synthase [NAD(P)+]-like	DUS4L	protein	taxon:9606	20260727	RHEA		
UniProtKB	O95620	DUS4L	enables	GO:0102267	GO_REF:0000024	ISS	UniProtKB:Q06063	F	tRNA-dihydrouridine(20a/20b) synthase [NAD(P)+]-like	DUS4L	protein	taxon:9606	20240916	UniProt		
UniProtKB	O95620	DUS4L	enables	GO:0102267	GO_REF:0000116	IEA	RHEA:53352|RHEA:53356	F	tRNA-dihydrouridine(20a/20b) synthase [NAD(P)+]-like	DUS4L	protein	taxon:9606	20260727	RHEA		
UniProtKB	O95620	DUS4L	involved_in	GO:0002943	GO_REF:0000117	IEA	ARBA:ARBA00027449	P	tRNA-dihydrouridine(20a/20b) synthase [NAD(P)+]-like	DUS4L	protein	taxon:9606	20260727	UniProt		
UniProtKB	O95620	DUS4L	involved_in	GO:0002943	PMID:34798057	IDA		P	tRNA-dihydrouridine(20a/20b) synthase [NAD(P)+]-like	DUS4L	protein	taxon:9606	20220125	UniProt		
UniProtKB	O95620	DUS4L	involved_in	GO:0008033	GO_REF:0000002	IEA	InterPro:IPR001269|InterPro:IPR018517	P	tRNA-dihydrouridine(20a/20b) synthase [NAD(P)+]-like	DUS4L	protein	taxon:9606	20260727	InterPro		
UniProtKB	O95622	ADCY5	enables	GO:0004016	GO_REF:0000002	IEA	InterPro:IPR009398|InterPro:IPR030672	F	Adenylate cyclase type 5	ADCY5	protein	taxon:9606	20260727	InterPro		
UniProtKB	O95622	ADCY5	enables	GO:0004016	GO_REF:0000003	IEA	EC:4.6.1.1	F	Adenylate cyclase type 5	ADCY5	protein	taxon:9606	20260727	UniProt		
UniProtKB	O95622	ADCY5	enables	GO:0004016	GO_REF:0000033	IBA	FB:FBgn0003301|FB:FBgn0004852|FB:FBgn0022710|FB:FBgn0023416|FB:FBgn0024150|MGI:MGI:102891|MGI:MGI:108450|MGI:MGI:1341110|MGI:MGI:87917|MGI:MGI:99673|MGI:MGI:99675|MGI:MGI:99677|PANTHER:PTN002899368|RGD:1309318|RGD:2034|RGD:2035|RGD:2036|RGD:619965|RGD:619966|RGD:71009|RGD:71014|UniProtKB:O43306|UniProtKB:O60503|UniProtKB:O95622|UniProtKB:P19754|UniProtKB:P30803|UniProtKB:P30804|UniProtKB:P51828|UniProtKB:P98999|UniProtKB:Q08462|UniProtKB:Q9DGG6|dictyBase:DDB_G0281545	F	Adenylate cyclase type 5	ADCY5	protein	taxon:9606	20260530	GO_Central		
UniProtKB	O95622	ADCY5	enables	GO:0004016	GO_REF:0000107	IEA	UniProtKB:P84309|ensembl:ENSMUSP00000110563	F	Adenylate cyclase type 5	ADCY5	protein	taxon:9606	20260724	Ensembl		
UniProtKB	O95622	ADCY5	enables	GO:0004016	GO_REF:0000116	IEA	RHEA:15389	F	Adenylate cyclase type 5	ADCY5	protein	taxon:9606	20260727	RHEA		
UniProtKB	O95622	ADCY5	enables	GO:0004016	PMID:15385642	IDA		F	Adenylate cyclase type 5	ADCY5	protein	taxon:9606	20150727	UniProt		
UniProtKB	O95622	ADCY5	enables	GO:0004016	PMID:24700542	IDA		F	Adenylate cyclase type 5	ADCY5	protein	taxon:9606	20150731	UniProt		
UniProtKB	O95622	ADCY5	enables	GO:0004016	PMID:24740569	IMP		F	Adenylate cyclase type 5	ADCY5	protein	taxon:9606	20150731	UniProt		
UniProtKB	O95622	ADCY5	enables	GO:0004016	PMID:26206488	EXP		F	Adenylate cyclase type 5	ADCY5	protein	taxon:9606	20240916	UniProt		
UniProtKB	O95622	ADCY5	enables	GO:0004016	Reactome:R-HSA-164377	TAS		F	Adenylate cyclase type 5	ADCY5	protein	taxon:9606	20260222	Reactome		
UniProtKB	O95622	ADCY5	enables	GO:0008179	GO_REF:0000024	ISS	UniProtKB:P84309	F	Adenylate cyclase type 5	ADCY5	protein	taxon:9606	20120323	BHF-UCL		
UniProtKB	O95622	ADCY5	enables	GO:0008179	GO_REF:0000107	IEA	UniProtKB:P84309|ensembl:ENSMUSP00000110563	F	Adenylate cyclase type 5	ADCY5	protein	taxon:9606	20260724	Ensembl		
UniProtKB	O95622	ADCY5	enables	GO:0016849	GO_REF:0000002	IEA	InterPro:IPR018297	F	Adenylate cyclase type 5	ADCY5	protein	taxon:9606	20260727	InterPro		
UniProtKB	O95622	ADCY5	enables	GO:0097110	GO_REF:0000107	IEA	UniProtKB:P84309|ensembl:ENSMUSP00000110563	F	Adenylate cyclase type 5	ADCY5	protein	taxon:9606	20260724	Ensembl		
UniProtKB	O95622	ADCY5	involved_in	GO:0003008	GO_REF:0000117	IEA	ARBA:ARBA00026405	P	Adenylate cyclase type 5	ADCY5	protein	taxon:9606	20260727	UniProt		
UniProtKB	O95622	ADCY5	involved_in	GO:0003091	Reactome:R-HSA-432040	TAS		P	Adenylate cyclase type 5	ADCY5	protein	taxon:9606	20250424	Reactome		
UniProtKB	O95622	ADCY5	involved_in	GO:0006171	GO_REF:0000002	IEA	InterPro:IPR009398|InterPro:IPR030672	P	Adenylate cyclase type 5	ADCY5	protein	taxon:9606	20260727	InterPro		
UniProtKB	O95622	ADCY5	involved_in	GO:0006171	GO_REF:0000033	IBA	MGI:MGI:108450|MGI:MGI:87917|MGI:MGI:99675|PANTHER:PTN002899368|RGD:1304747|RGD:1309318|RGD:2034|RGD:2035|RGD:2036|RGD:619965|RGD:619966|RGD:71009|RGD:71014|UniProtKB:O43306|UniProtKB:O60503|UniProtKB:O95622|UniProtKB:P19754|UniProtKB:P30803|UniProtKB:P30804|UniProtKB:P51828	P	Adenylate cyclase type 5	ADCY5	protein	taxon:9606	20250206	GO_Central		
UniProtKB	O95622	ADCY5	involved_in	GO:0006171	PMID:15385642	IDA		P	Adenylate cyclase type 5	ADCY5	protein	taxon:9606	20150727	UniProt		
UniProtKB	O95622	ADCY5	involved_in	GO:0006171	PMID:24700542	IDA		P	Adenylate cyclase type 5	ADCY5	protein	taxon:9606	20150731	UniProt		
UniProtKB	O95622	ADCY5	involved_in	GO:0006171	PMID:24740569	IMP		P	Adenylate cyclase type 5	ADCY5	protein	taxon:9606	20150731	UniProt		
UniProtKB	O95622	ADCY5	involved_in	GO:0007189	GO_REF:0000033	IBA	FB:FBgn0003301|MGI:MGI:108450|MGI:MGI:1341110|MGI:MGI:87917|MGI:MGI:99673|MGI:MGI:99675|PANTHER:PTN002899368|RGD:2036|RGD:619965|RGD:619966|RGD:71014|UniProtKB:O43306|UniProtKB:O60266|UniProtKB:O60503|UniProtKB:O95622|UniProtKB:P19754|dictyBase:DDB_G0281545	P	Adenylate cyclase type 5	ADCY5	protein	taxon:9606	20260530	GO_Central		
UniProtKB	O95622	ADCY5	involved_in	GO:0007189	PMID:24700542	IMP		P	Adenylate cyclase type 5	ADCY5	protein	taxon:9606	20150731	UniProt		
UniProtKB	O95622	ADCY5	involved_in	GO:0007204	PMID:24740569	IMP		P	Adenylate cyclase type 5	ADCY5	protein	taxon:9606	20150731	UniProt		
UniProtKB	O95622	ADCY5	involved_in	GO:0009190	GO_REF:0000002	IEA	InterPro:IPR001054|InterPro:IPR018297	P	Adenylate cyclase type 5	ADCY5	protein	taxon:9606	20260727	InterPro		
UniProtKB	O95622	ADCY5	involved_in	GO:0035556	GO_REF:0000002	IEA	InterPro:IPR001054|InterPro:IPR018297	P	Adenylate cyclase type 5	ADCY5	protein	taxon:9606	20260727	InterPro		
UniProtKB	O95622	ADCY5	involved_in	GO:0061178	PMID:24740569	IMP		P	Adenylate cyclase type 5	ADCY5	protein	taxon:9606	20150731	UniProt		
UniProtKB	O95622	ADCY5	involved_in	GO:0071377	GO_REF:0000117	IEA	ARBA:ARBA00092580	P	Adenylate cyclase type 5	ADCY5	protein	taxon:9606	20260727	UniProt		
UniProtKB	O95622	ADCY5	involved_in	GO:0071377	Reactome:R-HSA-164378	TAS		P	Adenylate cyclase type 5	ADCY5	protein	taxon:9606	20250424	Reactome		
UniProtKB	O95622	ADCY5	involved_in	GO:0097700	GO_REF:0000117	IEA	ARBA:ARBA00095360	P	Adenylate cyclase type 5	ADCY5	protein	taxon:9606	20260727	UniProt		
UniProtKB	O95622	ADCY5	involved_in	GO:0097700	Reactome:R-HSA-9856530	TAS		P	Adenylate cyclase type 5	ADCY5	protein	taxon:9606	20250424	Reactome		
UniProtKB	O95622	ADCY5	involved_in	GO:1904322	PMID:15385642	IDA		P	Adenylate cyclase type 5	ADCY5	protein	taxon:9606	20150727	UniProt		
UniProtKB	O95622	ADCY5	involved_in	GO:1904322	PMID:24700542	IDA		P	Adenylate cyclase type 5	ADCY5	protein	taxon:9606	20150731	UniProt		
UniProtKB	O95622	ADCY5	is_active_in	GO:0005886	GO_REF:0000033	IBA	MGI:MGI:108450|MGI:MGI:1341110|MGI:MGI:87917|MGI:MGI:99673|MGI:MGI:99675|MGI:MGI:99676|MGI:MGI:99677|PANTHER:PTN002899368|RGD:2034|RGD:2035|RGD:2036|RGD:619965|RGD:71009|RGD:71014|UniProtKB:O43306|UniProtKB:O60266|UniProtKB:O60503|UniProtKB:P19754|UniProtKB:P30803|UniProtKB:P30804|UniProtKB:Q08462|UniProtKB:Q08828|UniProtKB:Q29450|UniProtKB:Q8NFM4|dictyBase:DDB_G0281545	C	Adenylate cyclase type 5	ADCY5	protein	taxon:9606	20260530	GO_Central		
UniProtKB	O95622	ADCY5	located_in	GO:0005886	GO_REF:0000002	IEA	InterPro:IPR009398|InterPro:IPR030672	C	Adenylate cyclase type 5	ADCY5	protein	taxon:9606	20260727	InterPro		
UniProtKB	O95622	ADCY5	located_in	GO:0005886	GO_REF:0000024	ISS	UniProtKB:P84309	C	Adenylate cyclase type 5	ADCY5	protein	taxon:9606	20120323	BHF-UCL		
UniProtKB	O95622	ADCY5	located_in	GO:0005886	GO_REF:0000044	IEA	UniProtKB-SubCell:SL-0039	C	Adenylate cyclase type 5	ADCY5	protein	taxon:9606	20260727	UniProt		
UniProtKB	O95622	ADCY5	located_in	GO:0005886	GO_REF:0000107	IEA	UniProtKB:P84309|ensembl:ENSMUSP00000110563	C	Adenylate cyclase type 5	ADCY5	protein	taxon:9606	20260724	Ensembl		
UniProtKB	O95622	ADCY5	located_in	GO:0005886	Reactome:R-HSA-111930	TAS		C	Adenylate cyclase type 5	ADCY5	protein	taxon:9606	20130528	Reactome		
UniProtKB	O95622	ADCY5	located_in	GO:0005886	Reactome:R-HSA-163617	TAS		C	Adenylate cyclase type 5	ADCY5	protein	taxon:9606	20130528	Reactome		
UniProtKB	O95622	ADCY5	located_in	GO:0005886	Reactome:R-HSA-164377	TAS		C	Adenylate cyclase type 5	ADCY5	protein	taxon:9606	20130528	Reactome		
UniProtKB	O95622	ADCY5	located_in	GO:0005886	Reactome:R-HSA-170666	TAS		C	Adenylate cyclase type 5	ADCY5	protein	taxon:9606	20130528	Reactome		
UniProtKB	O95622	ADCY5	located_in	GO:0005886	Reactome:R-HSA-170671	TAS		C	Adenylate cyclase type 5	ADCY5	protein	taxon:9606	20130528	Reactome		
UniProtKB	O95622	ADCY5	located_in	GO:0005886	Reactome:R-HSA-170672	TAS		C	Adenylate cyclase type 5	ADCY5	protein	taxon:9606	20130528	Reactome		
UniProtKB	O95622	ADCY5	located_in	GO:0005886	Reactome:R-HSA-170674	TAS		C	Adenylate cyclase type 5	ADCY5	protein	taxon:9606	20130528	Reactome		
UniProtKB	O95622	ADCY5	located_in	GO:0005886	Reactome:R-HSA-170676	TAS		C	Adenylate cyclase type 5	ADCY5	protein	taxon:9606	20130528	Reactome		
UniProtKB	O95622	ADCY5	located_in	GO:0005886	Reactome:R-HSA-170677	TAS		C	Adenylate cyclase type 5	ADCY5	protein	taxon:9606	20130528	Reactome		
UniProtKB	O95622	ADCY5	located_in	GO:0005886	Reactome:R-HSA-170685	TAS		C	Adenylate cyclase type 5	ADCY5	protein	taxon:9606	20130528	Reactome		
UniProtKB	O95622	ADCY5	located_in	GO:0005886	Reactome:R-HSA-170686	TAS		C	Adenylate cyclase type 5	ADCY5	protein	taxon:9606	20130528	Reactome		
UniProtKB	O95622	ADCY5	located_in	GO:0005886	Reactome:R-HSA-392064	TAS		C	Adenylate cyclase type 5	ADCY5	protein	taxon:9606	20130528	Reactome		
UniProtKB	O95622	ADCY5	located_in	GO:0005929	GO_REF:0000024	ISS	UniProtKB:P84309	C	Adenylate cyclase type 5	ADCY5	protein	taxon:9606	20111004	UniProt		
UniProtKB	O95622	ADCY5	located_in	GO:0005929	GO_REF:0000044	IEA	UniProtKB-SubCell:SL-0066	C	Adenylate cyclase type 5	ADCY5	protein	taxon:9606	20260727	UniProt		
UniProtKB	O95622	ADCY5	located_in	GO:0005929	GO_REF:0000107	IEA	UniProtKB:P84309|ensembl:ENSMUSP00000110563	C	Adenylate cyclase type 5	ADCY5	protein	taxon:9606	20260724	Ensembl		
UniProtKB	O95622	ADCY5	located_in	GO:0016020	GO_REF:0000107	IEA	UniProtKB:P84309|ensembl:ENSMUSP00000110563	C	Adenylate cyclase type 5	ADCY5	protein	taxon:9606	20260724	Ensembl		
UniProtKB	O95622	ADCY5	located_in	GO:0016020	GO_REF:0000117	IEA	ARBA:ARBA00028763	C	Adenylate cyclase type 5	ADCY5	protein	taxon:9606	20260727	UniProt		
UniProtKB	O95622	ADCY5	located_in	GO:0016020	PMID:15385642	IDA		C	Adenylate cyclase type 5	ADCY5	protein	taxon:9606	20150727	UniProt		
UniProtKB	O95625	ZBTB11	enables	GO:0000978	GO_REF:0000033	IBA	PANTHER:PTN002810793|UniProtKB:P28698|UniProtKB:Q03923|UniProtKB:Q9H116	F	Zinc finger and BTB domain-containing protein 11	ZBTB11	protein	taxon:9606	20201025	GO_Central		
UniProtKB	O95625	ZBTB11	enables	GO:0000981	GO_REF:0000033	IBA	PANTHER:PTN002810793|UniProtKB:P28698|UniProtKB:Q03923|UniProtKB:Q9H116	F	Zinc finger and BTB domain-containing protein 11	ZBTB11	protein	taxon:9606	20201025	GO_Central		
UniProtKB	O95625	ZBTB11	involved_in	GO:0006355	GO_REF:0000033	IBA	PANTHER:PTN002810793|RGD:1305662|UniProtKB:P28698|UniProtKB:Q15928|UniProtKB:Q8TD23|UniProtKB:Q9H116	P	Zinc finger and BTB domain-containing protein 11	ZBTB11	protein	taxon:9606	20250412	GO_Central		
UniProtKB	O95625	ZBTB11	involved_in	GO:0006357	GO_REF:0000108	IEA	GO:0000981	P	Zinc finger and BTB domain-containing protein 11	ZBTB11	protein	taxon:9606	20260727	GOC		
UniProtKB	O95625	ZBTB11	is_active_in	GO:0005634	GO_REF:0000033	IBA	FB:FBgn0000520|PANTHER:PTN002810793|RGD:1311663|UniProtKB:O95625|UniProtKB:P28698|UniProtKB:Q03923|UniProtKB:Q5JVG8|UniProtKB:Q8N3J9|UniProtKB:Q8TBZ5|UniProtKB:Q8TD23|UniProtKB:Q9H116	C	Zinc finger and BTB domain-containing protein 11	ZBTB11	protein	taxon:9606	20251029	GO_Central		
UniProtKB	O95625	ZBTB11	located_in	GO:0005654	GO_REF:0000052	IDA		C	Zinc finger and BTB domain-containing protein 11	ZBTB11	protein	taxon:9606	20251115	HPA		
UniProtKB	O95625	ZBTB11	located_in	GO:0005730	GO_REF:0000044	IEA	UniProtKB-SubCell:SL-0188	C	Zinc finger and BTB domain-containing protein 11	ZBTB11	protein	taxon:9606	20260727	UniProt		
UniProtKB	O95628	CNOT4	colocalizes_with	GO:0030014	PMID:19558367	IDA		C	CCR4-NOT transcription complex subunit 4	CNOT4|NOT4	protein	taxon:9606	20130308	UniProt		
UniProtKB	O95628	CNOT4	enables	GO:0003676	GO_REF:0000002	IEA	InterPro:IPR003954|InterPro:IPR035979	F	CCR4-NOT transcription complex subunit 4	CNOT4|NOT4	protein	taxon:9606	20260727	InterPro		
UniProtKB	O95628	CNOT4	enables	GO:0003723	GO_REF:0000002	IEA	InterPro:IPR000504	F	CCR4-NOT transcription complex subunit 4	CNOT4|NOT4	protein	taxon:9606	20260727	InterPro		
UniProtKB	O95628	CNOT4	enables	GO:0003723	PMID:22681889	HDA		F	CCR4-NOT transcription complex subunit 4	CNOT4|NOT4	protein	taxon:9606	20140203	UniProt		
UniProtKB	O95628	CNOT4	enables	GO:0004842	GO_REF:0000002	IEA	InterPro:IPR039780	F	CCR4-NOT transcription complex subunit 4	CNOT4|NOT4	protein	taxon:9606	20260727	InterPro		
UniProtKB	O95628	CNOT4	enables	GO:0004842	GO_REF:0000033	IBA	PANTHER:PTN000288208|PomBase:SPAC16C9.04c|SGD:S000000870|UniProtKB:O95628	F	CCR4-NOT transcription complex subunit 4	CNOT4|NOT4	protein	taxon:9606	20260528	GO_Central		
UniProtKB	O95628	CNOT4	enables	GO:0004842	PMID:15001359	IDA		F	CCR4-NOT transcription complex subunit 4	CNOT4|NOT4	protein	taxon:9606	20100614	UniProt		
UniProtKB	O95628	CNOT4	enables	GO:0004842	PMID:26575292	IDA		F	CCR4-NOT transcription complex subunit 4	CNOT4|NOT4	protein	taxon:9606	20180515	UniProt		
UniProtKB	O95628	CNOT4	enables	GO:0005515	PMID:15001359	IPI	UniProtKB:P62837	F	CCR4-NOT transcription complex subunit 4	CNOT4|NOT4	protein	taxon:9606	20100609	UniProt		
UniProtKB	O95628	CNOT4	enables	GO:0005515	PMID:26575292	IPI	UniProtKB:Q96T37	F	CCR4-NOT transcription complex subunit 4	CNOT4|NOT4	protein	taxon:9606	20180515	UniProt		
UniProtKB	O95628	CNOT4	enables	GO:0046872	GO_REF:0000002	IEA	InterPro:IPR000571	F	CCR4-NOT transcription complex subunit 4	CNOT4|NOT4	protein	taxon:9606	20260727	InterPro		
UniProtKB	O95628	CNOT4	enables	GO:0061630	GO_REF:0000003	IEA	EC:2.3.2.27	F	CCR4-NOT transcription complex subunit 4	CNOT4|NOT4	protein	taxon:9606	20260727	UniProt		
UniProtKB	O95628	CNOT4	enables	GO:0061630	PMID:11823428	EXP		F	CCR4-NOT transcription complex subunit 4	CNOT4|NOT4	protein	taxon:9606	20201129	UniProt		
UniProtKB	O95628	CNOT4	enables	GO:0061630	PMID:26575292	EXP		F	CCR4-NOT transcription complex subunit 4	CNOT4|NOT4	protein	taxon:9606	20201129	UniProt		
UniProtKB	O95628	CNOT4	enables	GO:0061630	PMID:29861391	EXP		F	CCR4-NOT transcription complex subunit 4	CNOT4|NOT4	protein	taxon:9606	20201129	UniProt		
UniProtKB	O95628	CNOT4	involved_in	GO:0000289	GO_REF:0000033	IBA	PANTHER:PTN000288208|PomBase:SPAC16C9.04c	P	CCR4-NOT transcription complex subunit 4	CNOT4|NOT4	protein	taxon:9606	20260107	GO_Central		
UniProtKB	O95628	CNOT4	involved_in	GO:0000289	PMID:31320642	NAS		P	CCR4-NOT transcription complex subunit 4	CNOT4|NOT4	protein	taxon:9606	20260106	ComplexPortal		
UniProtKB	O95628	CNOT4	involved_in	GO:0006511	GO_REF:0000033	IBA	PANTHER:PTN000288208|UniProtKB:O95628	P	CCR4-NOT transcription complex subunit 4	CNOT4|NOT4	protein	taxon:9606	20260107	GO_Central		
UniProtKB	O95628	CNOT4	involved_in	GO:0006511	PMID:26575292	IDA		P	CCR4-NOT transcription complex subunit 4	CNOT4|NOT4	protein	taxon:9606	20180515	UniProt		
UniProtKB	O95628	CNOT4	involved_in	GO:0016567	GO_REF:0000041	IEA	UniPathway:UPA00143	P	CCR4-NOT transcription complex subunit 4	CNOT4|NOT4	protein	taxon:9606	20260227	UniProt		
UniProtKB	O95628	CNOT4	involved_in	GO:0031087	GO_REF:0000033	IBA	PANTHER:PTN000288208|SGD:S000000870	P	CCR4-NOT transcription complex subunit 4	CNOT4|NOT4	protein	taxon:9606	20260107	GO_Central		
UniProtKB	O95628	CNOT4	involved_in	GO:0045652	PMID:26575292	IDA		P	CCR4-NOT transcription complex subunit 4	CNOT4|NOT4	protein	taxon:9606	20180515	UniProt		
UniProtKB	O95628	CNOT4	involved_in	GO:0051865	PMID:15001359	IDA		P	CCR4-NOT transcription complex subunit 4	CNOT4|NOT4	protein	taxon:9606	20100614	UniProt		
UniProtKB	O95628	CNOT4	located_in	GO:0005634	GO_REF:0000044	IEA	UniProtKB-SubCell:SL-0191	C	CCR4-NOT transcription complex subunit 4	CNOT4|NOT4	protein	taxon:9606	20260727	UniProt		
UniProtKB	O95628	CNOT4	located_in	GO:0005737	GO_REF:0000044	IEA	UniProtKB-SubCell:SL-0086	C	CCR4-NOT transcription complex subunit 4	CNOT4|NOT4	protein	taxon:9606	20260727	UniProt		
UniProtKB	O95628	CNOT4	located_in	GO:0005829	GO_REF:0000117	IEA	ARBA:ARBA00029243	C	CCR4-NOT transcription complex subunit 4	CNOT4|NOT4	protein	taxon:9606	20260727	UniProt		
UniProtKB	O95628	CNOT4	located_in	GO:0005829	Reactome:R-HSA-429955	TAS		C	CCR4-NOT transcription complex subunit 4	CNOT4|NOT4	protein	taxon:9606	20130528	Reactome		
UniProtKB	O95628	CNOT4	located_in	GO:0005829	Reactome:R-HSA-6798044	TAS		C	CCR4-NOT transcription complex subunit 4	CNOT4|NOT4	protein	taxon:9606	20130528	Reactome		
UniProtKB	O95628	CNOT4	part_of	GO:0030014	GO_REF:0000002	IEA	InterPro:IPR039780	C	CCR4-NOT transcription complex subunit 4	CNOT4|NOT4	protein	taxon:9606	20260727	InterPro		
UniProtKB	O95628	CNOT4	part_of	GO:0030014	PMID:19558367	NAS		C	CCR4-NOT transcription complex subunit 4	CNOT4|NOT4	protein	taxon:9606	20260106	ComplexPortal		
UniProtKB	O95630	STAMBP	acts_upstream_of_or_within	GO:0000281	PMID:18388320	IMP		P	STAM-binding protein	STAMBP|AMSH	protein	taxon:9606	20120905	MGI		
UniProtKB	O95630	STAMBP	acts_upstream_of_or_within	GO:0016579	PMID:18388320	IMP		P	STAM-binding protein	STAMBP|AMSH	protein	taxon:9606	20120905	MGI		
UniProtKB	O95630	STAMBP	enables	GO:0005515	PMID:10383417	IPI	UniProtKB:Q92783	F	STAM-binding protein	STAMBP|AMSH	protein	taxon:9606	20260725	IntAct		
UniProtKB	O95630	STAMBP	enables	GO:0005515	PMID:11483516	IPI	UniProtKB:O43541-2	F	STAM-binding protein	STAMBP|AMSH	protein	taxon:9606	20260725	IntAct		
UniProtKB	O95630	STAMBP	enables	GO:0005515	PMID:14755250	IPI	UniProtKB:P0CG47	F	STAM-binding protein	STAMBP|AMSH	protein	taxon:9606	20260725	IntAct		
UniProtKB	O95630	STAMBP	enables	GO:0005515	PMID:14755250	IPI	UniProtKB:Q9Y3C5	F	STAM-binding protein	STAMBP|AMSH	protein	taxon:9606	20260725	IntAct		
UniProtKB	O95630	STAMBP	enables	GO:0005515	PMID:16189514	IPI	UniProtKB:O75791	F	STAM-binding protein	STAMBP|AMSH	protein	taxon:9606	20260725	IntAct		
UniProtKB	O95630	STAMBP	enables	GO:0005515	PMID:16189514	IPI	UniProtKB:O75886	F	STAM-binding protein	STAMBP|AMSH	protein	taxon:9606	20260725	IntAct		
UniProtKB	O95630	STAMBP	enables	GO:0005515	PMID:16730941	IPI	UniProtKB:O43633	F	STAM-binding protein	STAMBP|AMSH	protein	taxon:9606	20260725	IntAct		
UniProtKB	O95630	STAMBP	enables	GO:0005515	PMID:16730941	IPI	UniProtKB:O75791	F	STAM-binding protein	STAMBP|AMSH	protein	taxon:9606	20260725	IntAct		
UniProtKB	O95630	STAMBP	enables	GO:0005515	PMID:16730941	IPI	UniProtKB:O75886	F	STAM-binding protein	STAMBP|AMSH	protein	taxon:9606	20260725	IntAct		
UniProtKB	O95630	STAMBP	enables	GO:0005515	PMID:16730941	IPI	UniProtKB:P62993	F	STAM-binding protein	STAMBP|AMSH	protein	taxon:9606	20260725	IntAct		
UniProtKB	O95630	STAMBP	enables	GO:0005515	PMID:16730941	IPI	UniProtKB:Q7LBR1	F	STAM-binding protein	STAMBP|AMSH	protein	taxon:9606	20260725	IntAct	occurs_in(GO:0031902)	
UniProtKB	O95630	STAMBP	enables	GO:0005515	PMID:16730941	IPI	UniProtKB:Q92783	F	STAM-binding protein	STAMBP|AMSH	protein	taxon:9606	20260725	IntAct		
UniProtKB	O95630	STAMBP	enables	GO:0005515	PMID:16730941	IPI	UniProtKB:Q9H444	F	STAM-binding protein	STAMBP|AMSH	protein	taxon:9606	20260725	IntAct		
UniProtKB	O95630	STAMBP	enables	GO:0005515	PMID:16730941	IPI	UniProtKB:Q9HD42	F	STAM-binding protein	STAMBP|AMSH	protein	taxon:9606	20260725	IntAct		
UniProtKB	O95630	STAMBP	enables	GO:0005515	PMID:16730941	IPI	UniProtKB:Q9Y3E7	F	STAM-binding protein	STAMBP|AMSH	protein	taxon:9606	20260725	IntAct	occurs_in(GO:0031902)	
UniProtKB	O95630	STAMBP	enables	GO:0005515	PMID:17078930	IPI	UniProtKB:Q92783	F	STAM-binding protein	STAMBP|AMSH	protein	taxon:9606	20260725	IntAct		
UniProtKB	O95630	STAMBP	enables	GO:0005515	PMID:17146056	IPI	UniProtKB:Q9Y3E7-1	F	STAM-binding protein	STAMBP|AMSH	protein	taxon:9606	20260725	IntAct		
UniProtKB	O95630	STAMBP	enables	GO:0005515	PMID:17711858	IPI	UniProtKB:Q7LBR1	F	STAM-binding protein	STAMBP|AMSH	protein	taxon:9606	20260725	IntAct	occurs_in(GO:0031902)	
UniProtKB	O95630	STAMBP	enables	GO:0005515	PMID:17711858	IPI	UniProtKB:Q9H444	F	STAM-binding protein	STAMBP|AMSH	protein	taxon:9606	20260725	IntAct		
UniProtKB	O95630	STAMBP	enables	GO:0005515	PMID:17711858	IPI	UniProtKB:Q9HD42	F	STAM-binding protein	STAMBP|AMSH	protein	taxon:9606	20260725	IntAct		
UniProtKB	O95630	STAMBP	enables	GO:0005515	PMID:17711858	IPI	UniProtKB:Q9NZZ3	F	STAM-binding protein	STAMBP|AMSH	protein	taxon:9606	20260725	IntAct		
UniProtKB	O95630	STAMBP	enables	GO:0005515	PMID:17711858	IPI	UniProtKB:Q9Y3E7	F	STAM-binding protein	STAMBP|AMSH	protein	taxon:9606	20260725	IntAct	occurs_in(GO:0031902)	
UniProtKB	O95630	STAMBP	enables	GO:0005515	PMID:19060904	IPI	UniProtKB:O75886	F	STAM-binding protein	STAMBP|AMSH	protein	taxon:9606	20260725	IntAct		
UniProtKB	O95630	STAMBP	enables	GO:0005515	PMID:19060904	IPI	UniProtKB:Q15645	F	STAM-binding protein	STAMBP|AMSH	protein	taxon:9606	20260725	IntAct		
UniProtKB	O95630	STAMBP	enables	GO:0005515	PMID:19615732	IPI	UniProtKB:P62993	F	STAM-binding protein	STAMBP|AMSH	protein	taxon:9606	20260725	IntAct		
UniProtKB	O95630	STAMBP	enables	GO:0005515	PMID:19615732	IPI	UniProtKB:Q9Y3E7	F	STAM-binding protein	STAMBP|AMSH	protein	taxon:9606	20260725	IntAct	occurs_in(GO:0031902)	
UniProtKB	O95630	STAMBP	enables	GO:0005515	PMID:20936779	IPI	UniProtKB:P62993	F	STAM-binding protein	STAMBP|AMSH	protein	taxon:9606	20260725	IntAct		
UniProtKB	O95630	STAMBP	enables	GO:0005515	PMID:21706016	IPI	UniProtKB:P62993	F	STAM-binding protein	STAMBP|AMSH	protein	taxon:9606	20260725	IntAct		
UniProtKB	O95630	STAMBP	enables	GO:0005515	PMID:21827950	IPI	UniProtKB:Q7LBR1	F	STAM-binding protein	STAMBP|AMSH	protein	taxon:9606	20260725	IntAct	occurs_in(GO:0031902)	
UniProtKB	O95630	STAMBP	enables	GO:0005515	PMID:21827950	IPI	UniProtKB:Q9Y3E7-1	F	STAM-binding protein	STAMBP|AMSH	protein	taxon:9606	20260725	IntAct		
UniProtKB	O95630	STAMBP	enables	GO:0005515	PMID:21988832	IPI	UniProtKB:Q7LBR1	F	STAM-binding protein	STAMBP|AMSH	protein	taxon:9606	20260725	IntAct	occurs_in(GO:0031902)	
UniProtKB	O95630	STAMBP	enables	GO:0005515	PMID:21988832	IPI	UniProtKB:Q9HD42	F	STAM-binding protein	STAMBP|AMSH	protein	taxon:9606	20260725	IntAct		
UniProtKB	O95630	STAMBP	enables	GO:0005515	PMID:21988832	IPI	UniProtKB:Q9NZZ3	F	STAM-binding protein	STAMBP|AMSH	protein	taxon:9606	20260725	IntAct		
UniProtKB	O95630	STAMBP	enables	GO:0005515	PMID:25416956	IPI	UniProtKB:P62993	F	STAM-binding protein	STAMBP|AMSH	protein	taxon:9606	20260725	IntAct		
UniProtKB	O95630	STAMBP	enables	GO:0005515	PMID:25416956	IPI	UniProtKB:Q7LBR1	F	STAM-binding protein	STAMBP|AMSH	protein	taxon:9606	20260725	IntAct	occurs_in(GO:0031902)	
UniProtKB	O95630	STAMBP	enables	GO:0005515	PMID:25416956	IPI	UniProtKB:Q9Y3E7	F	STAM-binding protein	STAMBP|AMSH	protein	taxon:9606	20260725	IntAct	occurs_in(GO:0031902)	
UniProtKB	O95630	STAMBP	enables	GO:0005515	PMID:27725184	IPI	UniProtKB:O75886	F	STAM-binding protein	STAMBP|AMSH	protein	taxon:9606	20260725	IntAct		
UniProtKB	O95630	STAMBP	enables	GO:0005515	PMID:28514442	IPI	UniProtKB:O43633	F	STAM-binding protein	STAMBP|AMSH	protein	taxon:9606	20260725	IntAct		
UniProtKB	O95630	STAMBP	enables	GO:0005515	PMID:28514442	IPI	UniProtKB:O75791	F	STAM-binding protein	STAMBP|AMSH	protein	taxon:9606	20260725	IntAct		
UniProtKB	O95630	STAMBP	enables	GO:0005515	PMID:28514442	IPI	UniProtKB:P62993	F	STAM-binding protein	STAMBP|AMSH	protein	taxon:9606	20260725	IntAct		
UniProtKB	O95630	STAMBP	enables	GO:0005515	PMID:28514442	IPI	UniProtKB:Q8IVW4	F	STAM-binding protein	STAMBP|AMSH	protein	taxon:9606	20260725	IntAct		
UniProtKB	O95630	STAMBP	enables	GO:0005515	PMID:28514442	IPI	UniProtKB:Q9HD42	F	STAM-binding protein	STAMBP|AMSH	protein	taxon:9606	20260725	IntAct		
UniProtKB	O95630	STAMBP	enables	GO:0005515	PMID:28514442	IPI	UniProtKB:Q9NSY1	F	STAM-binding protein	STAMBP|AMSH	protein	taxon:9606	20260725	IntAct		
UniProtKB	O95630	STAMBP	enables	GO:0005515	PMID:28514442	IPI	UniProtKB:Q9Y3E7	F	STAM-binding protein	STAMBP|AMSH	protein	taxon:9606	20260725	IntAct	occurs_in(GO:0031902)	
UniProtKB	O95630	STAMBP	enables	GO:0005515	PMID:29997244	IPI	UniProtKB:Q9Y3E7	F	STAM-binding protein	STAMBP|AMSH	protein	taxon:9606	20260725	IntAct	occurs_in(GO:0031902)	
UniProtKB	O95630	STAMBP	enables	GO:0005515	PMID:31515488	IPI	UniProtKB:O75791	F	STAM-binding protein	STAMBP|AMSH	protein	taxon:9606	20260725	IntAct		
UniProtKB	O95630	STAMBP	enables	GO:0005515	PMID:31515488	IPI	UniProtKB:O75886	F	STAM-binding protein	STAMBP|AMSH	protein	taxon:9606	20260725	IntAct		
UniProtKB	O95630	STAMBP	enables	GO:0005515	PMID:31515488	IPI	UniProtKB:P62993	F	STAM-binding protein	STAMBP|AMSH	protein	taxon:9606	20260725	IntAct		
UniProtKB	O95630	STAMBP	enables	GO:0005515	PMID:31515488	IPI	UniProtKB:Q15645	F	STAM-binding protein	STAMBP|AMSH	protein	taxon:9606	20260725	IntAct		
UniProtKB	O95630	STAMBP	enables	GO:0005515	PMID:31515488	IPI	UniProtKB:Q7LBR1	F	STAM-binding protein	STAMBP|AMSH	protein	taxon:9606	20260725	IntAct	occurs_in(GO:0031902)	
UniProtKB	O95630	STAMBP	enables	GO:0005515	PMID:31515488	IPI	UniProtKB:Q9Y3E7	F	STAM-binding protein	STAMBP|AMSH	protein	taxon:9606	20260725	IntAct	occurs_in(GO:0031902)	
UniProtKB	O95630	STAMBP	enables	GO:0005515	PMID:32296183	IPI	UniProtKB:P31941	F	STAM-binding protein	STAMBP|AMSH	protein	taxon:9606	20260725	IntAct		
UniProtKB	O95630	STAMBP	enables	GO:0005515	PMID:32296183	IPI	UniProtKB:Q7LBR1	F	STAM-binding protein	STAMBP|AMSH	protein	taxon:9606	20260725	IntAct	occurs_in(GO:0031902)	
UniProtKB	O95630	STAMBP	enables	GO:0005515	PMID:32296183	IPI	UniProtKB:Q9Y3E7	F	STAM-binding protein	STAMBP|AMSH	protein	taxon:9606	20260725	IntAct	occurs_in(GO:0031902)	
UniProtKB	O95630	STAMBP	enables	GO:0005515	PMID:32814053	IPI	UniProtKB:O60260-5	F	STAM-binding protein	STAMBP|AMSH	protein	taxon:9606	20260725	IntAct		
UniProtKB	O95630	STAMBP	enables	GO:0005515	PMID:32814053	IPI	UniProtKB:P0CG47	F	STAM-binding protein	STAMBP|AMSH	protein	taxon:9606	20260725	IntAct		
UniProtKB	O95630	STAMBP	enables	GO:0005515	PMID:32814053	IPI	UniProtKB:P48643	F	STAM-binding protein	STAMBP|AMSH	protein	taxon:9606	20260725	IntAct		
UniProtKB	O95630	STAMBP	enables	GO:0005515	PMID:32814053	IPI	UniProtKB:P54253	F	STAM-binding protein	STAMBP|AMSH	protein	taxon:9606	20260725	IntAct		
UniProtKB	O95630	STAMBP	enables	GO:0005515	PMID:32814053	IPI	UniProtKB:Q13148	F	STAM-binding protein	STAMBP|AMSH	protein	taxon:9606	20260725	IntAct		
UniProtKB	O95630	STAMBP	enables	GO:0005515	PMID:32814053	IPI	UniProtKB:Q8WXH2	F	STAM-binding protein	STAMBP|AMSH	protein	taxon:9606	20260725	IntAct		
UniProtKB	O95630	STAMBP	enables	GO:0005515	PMID:32814053	IPI	UniProtKB:Q9Y3C5	F	STAM-binding protein	STAMBP|AMSH	protein	taxon:9606	20260725	IntAct		
UniProtKB	O95630	STAMBP	enables	GO:0005515	PMID:33961781	IPI	UniProtKB:O43633	F	STAM-binding protein	STAMBP|AMSH	protein	taxon:9606	20260725	IntAct		
UniProtKB	O95630	STAMBP	enables	GO:0005515	PMID:33961781	IPI	UniProtKB:O75791	F	STAM-binding protein	STAMBP|AMSH	protein	taxon:9606	20260725	IntAct		
UniProtKB	O95630	STAMBP	enables	GO:0005515	PMID:33961781	IPI	UniProtKB:P62993	F	STAM-binding protein	STAMBP|AMSH	protein	taxon:9606	20260725	IntAct		
UniProtKB	O95630	STAMBP	enables	GO:0005515	PMID:33961781	IPI	UniProtKB:Q8IVW4	F	STAM-binding protein	STAMBP|AMSH	protein	taxon:9606	20260725	IntAct		
UniProtKB	O95630	STAMBP	enables	GO:0005515	PMID:33961781	IPI	UniProtKB:Q9HD42	F	STAM-binding protein	STAMBP|AMSH	protein	taxon:9606	20260725	IntAct		
UniProtKB	O95630	STAMBP	enables	GO:0005515	PMID:33961781	IPI	UniProtKB:Q9NSY1	F	STAM-binding protein	STAMBP|AMSH	protein	taxon:9606	20260725	IntAct		
UniProtKB	O95630	STAMBP	enables	GO:0005515	PMID:33961781	IPI	UniProtKB:Q9Y3E7	F	STAM-binding protein	STAMBP|AMSH	protein	taxon:9606	20260725	IntAct	occurs_in(GO:0031902)	
UniProtKB	O95630	STAMBP	enables	GO:0005515	PMID:35452674	IPI	UniProtKB:Q9NSY1	F	STAM-binding protein	STAMBP|AMSH	protein	taxon:9606	20260725	IntAct		
UniProtKB	O95630	STAMBP	enables	GO:0005515	PMID:40205054	IPI	UniProtKB:P62993	F	STAM-binding protein	STAMBP|AMSH	protein	taxon:9606	20260725	IntAct		
UniProtKB	O95630	STAMBP	enables	GO:0008233	GO_REF:0000002	IEA	InterPro:IPR000555	F	STAM-binding protein	STAMBP|AMSH	protein	taxon:9606	20260727	InterPro		
UniProtKB	O95630	STAMBP	enables	GO:0019904	PMID:18395747	IPI	UniProtKB:Q9Y3E7	F	STAM-binding protein	STAMBP|AMSH	protein	taxon:9606	20150105	UniProt		
UniProtKB	O95630	STAMBP	enables	GO:0061578	GO_REF:0000002	IEA	InterPro:IPR044098	F	STAM-binding protein	STAMBP|AMSH	protein	taxon:9606	20260727	InterPro		
UniProtKB	O95630	STAMBP	enables	GO:0061578	GO_REF:0000033	IBA	PANTHER:PTN000310309|PomBase:SPAC19B12.10|UniProtKB:O95630|UniProtKB:Q96FJ0	F	STAM-binding protein	STAMBP|AMSH	protein	taxon:9606	20220923	GO_Central		
UniProtKB	O95630	STAMBP	enables	GO:0061578	GO_REF:0000117	IEA	ARBA:ARBA00091228	F	STAM-binding protein	STAMBP|AMSH	protein	taxon:9606	20260727	UniProt		
UniProtKB	O95630	STAMBP	enables	GO:0061578	PMID:34425109	IDA		F	STAM-binding protein	STAMBP|AMSH	protein	taxon:9606	20220406	UniProt		
UniProtKB	O95630	STAMBP	enables	GO:0101005	PMID:18388320	IDA		F	STAM-binding protein	STAMBP|AMSH	protein	taxon:9606	20210715	MGI		
UniProtKB	O95630	STAMBP	enables	GO:0140492	GO_REF:0000002	IEA	InterPro:IPR044098	F	STAM-binding protein	STAMBP|AMSH	protein	taxon:9606	20260727	InterPro		
UniProtKB	O95630	STAMBP	involved_in	GO:0007259	PMID:10383417	TAS		P	STAM-binding protein	STAMBP|AMSH	protein	taxon:9606	20030904	PINC		
UniProtKB	O95630	STAMBP	involved_in	GO:0008284	PMID:10383417	TAS		P	STAM-binding protein	STAMBP|AMSH	protein	taxon:9606	20030904	PINC		
UniProtKB	O95630	STAMBP	involved_in	GO:0016579	GO_REF:0000002	IEA	InterPro:IPR044098	P	STAM-binding protein	STAMBP|AMSH	protein	taxon:9606	20260727	InterPro		
UniProtKB	O95630	STAMBP	involved_in	GO:0016579	GO_REF:0000117	IEA	ARBA:ARBA00027879	P	STAM-binding protein	STAMBP|AMSH	protein	taxon:9606	20260727	UniProt		
UniProtKB	O95630	STAMBP	involved_in	GO:0046580	GO_REF:0000033	IBA	PANTHER:PTN002658515|UniProtKB:O95630	P	STAM-binding protein	STAMBP|AMSH	protein	taxon:9606	20240613	GO_Central		
UniProtKB	O95630	STAMBP	involved_in	GO:0046580	PMID:23542699	IMP		P	STAM-binding protein	STAMBP|AMSH	protein	taxon:9606	20130711	UniProt		
UniProtKB	O95630	STAMBP	involved_in	GO:0051898	PMID:23542699	IMP		P	STAM-binding protein	STAMBP|AMSH	protein	taxon:9606	20130711	UniProt		
UniProtKB	O95630	STAMBP	involved_in	GO:0070536	GO_REF:0000002	IEA	InterPro:IPR044098	P	STAM-binding protein	STAMBP|AMSH	protein	taxon:9606	20260727	InterPro		
UniProtKB	O95630	STAMBP	is_active_in	GO:0005768	GO_REF:0000033	IBA	PANTHER:PTN000310308|UniProtKB:O95630|UniProtKB:Q5PNU3	C	STAM-binding protein	STAMBP|AMSH	protein	taxon:9606	20260528	GO_Central		
UniProtKB	O95630	STAMBP	is_active_in	GO:0032154	GO_REF:0000033	IBA	MGI:MGI:1917777|PANTHER:PTN002658515|UniProtKB:O95630	C	STAM-binding protein	STAMBP|AMSH	protein	taxon:9606	20180524	GO_Central		
UniProtKB	O95630	STAMBP	located_in	GO:0005634	GO_REF:0000044	IEA	UniProtKB-SubCell:SL-0191	C	STAM-binding protein	STAMBP|AMSH	protein	taxon:9606	20260727	UniProt		
UniProtKB	O95630	STAMBP	located_in	GO:0005634	PMID:10383417	TAS		C	STAM-binding protein	STAMBP|AMSH	protein	taxon:9606	20030904	PINC		
UniProtKB	O95630	STAMBP	located_in	GO:0005634	PMID:17261583	EXP		C	STAM-binding protein	STAMBP|AMSH	protein	taxon:9606	20251027	UniProt		
UniProtKB	O95630	STAMBP	located_in	GO:0005654	GO_REF:0000052	IDA		C	STAM-binding protein	STAMBP|AMSH	protein	taxon:9606	20251115	HPA		
UniProtKB	O95630	STAMBP	located_in	GO:0005737	GO_REF:0000044	IEA	UniProtKB-SubCell:SL-0086	C	STAM-binding protein	STAMBP|AMSH	protein	taxon:9606	20260727	UniProt		
UniProtKB	O95630	STAMBP	located_in	GO:0005737	PMID:17261583	EXP		C	STAM-binding protein	STAMBP|AMSH	protein	taxon:9606	20251027	UniProt		
UniProtKB	O95630	STAMBP	located_in	GO:0005769	GO_REF:0000044	IEA	UniProtKB-SubCell:SL-0094	C	STAM-binding protein	STAMBP|AMSH	protein	taxon:9606	20260727	UniProt		
UniProtKB	O95630	STAMBP	located_in	GO:0005769	PMID:15314065	EXP		C	STAM-binding protein	STAMBP|AMSH	protein	taxon:9606	20251027	UniProt		
UniProtKB	O95630	STAMBP	located_in	GO:0005769	PMID:17261583	EXP		C	STAM-binding protein	STAMBP|AMSH	protein	taxon:9606	20251027	UniProt		
UniProtKB	O95630	STAMBP	located_in	GO:0005829	GO_REF:0000052	IDA		C	STAM-binding protein	STAMBP|AMSH	protein	taxon:9606	20251115	HPA		
UniProtKB	O95630	STAMBP	located_in	GO:0005829	Reactome:R-HSA-5693061	TAS		C	STAM-binding protein	STAMBP|AMSH	protein	taxon:9606	20160519	Reactome		
UniProtKB	O95630	STAMBP	located_in	GO:0005886	GO_REF:0000052	IDA		C	STAM-binding protein	STAMBP|AMSH	protein	taxon:9606	20251115	HPA		
UniProtKB	O95630	STAMBP	located_in	GO:0016020	GO_REF:0000044	IEA	UniProtKB-SubCell:SL-0162	C	STAM-binding protein	STAMBP|AMSH	protein	taxon:9606	20260727	UniProt		
UniProtKB	O95630	STAMBP	located_in	GO:0016020	PMID:17261583	EXP		C	STAM-binding protein	STAMBP|AMSH	protein	taxon:9606	20251027	UniProt		
UniProtKB	O95630	STAMBP	located_in	GO:0032154	GO_REF:0000107	IEA	UniProtKB:Q9CQ26|ensembl:ENSMUSP00000070876	C	STAM-binding protein	STAMBP|AMSH	protein	taxon:9606	20260724	Ensembl		
UniProtKB	O95630	STAMBP	located_in	GO:0032154	GO_REF:0000117	IEA	ARBA:ARBA00085381	C	STAM-binding protein	STAMBP|AMSH	protein	taxon:9606	20260727	UniProt		
UniProtKB	O95630	STAMBP	located_in	GO:0032154	PMID:18388320	IDA		C	STAM-binding protein	STAMBP|AMSH	protein	taxon:9606	20120905	MGI		
UniProtKB	O95630	STAMBP	located_in	GO:0070062	PMID:19056867	HDA		C	STAM-binding protein	STAMBP|AMSH	protein	taxon:9606	20131024	UniProt	part_of(UBERON:0001088)	
UniProtKB	O95630	STAMBP	located_in	GO:0070062	PMID:23533145	HDA		C	STAM-binding protein	STAMBP|AMSH	protein	taxon:9606	20140714	UniProt		
UniProtKB	O95631	NTN1	enables	GO:0000978	GO_REF:0000033	IBA	FB:FBgn0086680|MGI:MGI:101893|MGI:MGI:101895|MGI:MGI:101897|MGI:MGI:102525|PANTHER:PTN000180816|RGD:3367|RGD:619767|UniProtKB:P14859|UniProtKB:Q12837|UniProtKB:Q15319|UniProtKB:Q9UKI9	F	Netrin-1	NTN1|NTN1L	protein	taxon:9606	20200821	GO_Central		
UniProtKB	O95631	NTN1	enables	GO:0000981	GO_REF:0000033	IBA	FB:FBgn0004394|FB:FBgn0085424|FB:FBgn0086680|MGI:MGI:101893|MGI:MGI:101895|MGI:MGI:101897|MGI:MGI:102524|MGI:MGI:102525|MGI:MGI:97588|PANTHER:PTN000180816|RGD:1359491|RGD:3367|RGD:61946|RGD:619767|RGD:619768|UniProtKB:P14859|UniProtKB:P28069|UniProtKB:Q01851|UniProtKB:Q01860|UniProtKB:Q12837|UniProtKB:Q14863|UniProtKB:Q15319|UniProtKB:Q9UKI9|WB:WBGene00006818	F	Netrin-1	NTN1|NTN1L	protein	taxon:9606	20250411	GO_Central		
UniProtKB	O95631	NTN1	enables	GO:0005515	PMID:10102268	IPI	UniProtKB:O94813	F	Netrin-1	NTN1|NTN1L	protein	taxon:9606	20091124	UniProt		
UniProtKB	O95631	NTN1	enables	GO:0005515	PMID:19196994	IPI	UniProtKB:O60469	F	Netrin-1	NTN1|NTN1L	protein	taxon:9606	20100126	UniProt		
UniProtKB	O95631	NTN1	enables	GO:0005515	PMID:19721007	IPI	UniProtKB:P43146	F	Netrin-1	NTN1|NTN1L	protein	taxon:9606	20260725	IntAct		
UniProtKB	O95631	NTN1	enables	GO:0005515	PMID:20434207	IPI	UniProtKB:P43146	F	Netrin-1	NTN1|NTN1L	protein	taxon:9606	20260725	IntAct		
UniProtKB	O95631	NTN1	enables	GO:0005515	PMID:26190107	IPI	UniProtKB:P43146	F	Netrin-1	NTN1|NTN1L	protein	taxon:9606	20260725	IntAct		
UniProtKB	O95631	NTN1	enables	GO:0005515	PMID:26190107	IPI	UniProtKB:Q8IZJ1-2	F	Netrin-1	NTN1|NTN1L	protein	taxon:9606	20260725	IntAct		
UniProtKB	O95631	NTN1	enables	GO:0005515	PMID:26190107	IPI	UniProtKB:Q8NBI3	F	Netrin-1	NTN1|NTN1L	protein	taxon:9606	20260725	IntAct		
UniProtKB	O95631	NTN1	enables	GO:0005515	PMID:28501620	IPI	UniProtKB:P05067-PRO_0000000089	F	Netrin-1	NTN1|NTN1L	protein	taxon:9606	20260725	IntAct		
UniProtKB	O95631	NTN1	enables	GO:0005515	PMID:28501620	IPI	UniProtKB:P05067-PRO_0000000092	F	Netrin-1	NTN1|NTN1L	protein	taxon:9606	20260725	IntAct		
UniProtKB	O95631	NTN1	involved_in	GO:0006357	GO_REF:0000033	IBA	FB:FBgn0000028|FB:FBgn0085424|FB:FBgn0086680|MGI:MGI:101893|MGI:MGI:101895|MGI:MGI:101897|MGI:MGI:101898|MGI:MGI:102523|MGI:MGI:102524|MGI:MGI:102525|MGI:MGI:102564|MGI:MGI:102565|MGI:MGI:97588|PANTHER:PTN000180816|RGD:3367|RGD:619767|RGD:619768|RGD:621691|UniProtKB:P14859|UniProtKB:P28069|UniProtKB:Q01851|UniProtKB:Q01860|UniProtKB:Q12837|UniProtKB:Q14863|UniProtKB:Q15319|UniProtKB:Q9UKI9|WB:WBGene00006818	P	Netrin-1	NTN1|NTN1L	protein	taxon:9606	20241120	GO_Central		
UniProtKB	O95631	NTN1	involved_in	GO:0006930	GO_REF:0000024	ISS	UniProtKB:Q924Z9	P	Netrin-1	NTN1|NTN1L	protein	taxon:9606	20150702	UniProt		
UniProtKB	O95631	NTN1	involved_in	GO:0007265	GO_REF:0000024	ISS	UniProtKB:Q924Z9	P	Netrin-1	NTN1|NTN1L	protein	taxon:9606	20150702	UniProt		
UniProtKB	O95631	NTN1	involved_in	GO:0032488	GO_REF:0000024	ISS	UniProtKB:Q924Z9	P	Netrin-1	NTN1|NTN1L	protein	taxon:9606	20150702	UniProt		
UniProtKB	O95631	NTN1	involved_in	GO:0045773	GO_REF:0000024	ISS	UniProtKB:Q924Z9	P	Netrin-1	NTN1|NTN1L	protein	taxon:9606	20150702	UniProt		
UniProtKB	O95631	NTN1	involved_in	GO:0051963	GO_REF:0000107	IEA	UniProtKB:O09118|ensembl:ENSMUSP00000021284	P	Netrin-1	NTN1|NTN1L	protein	taxon:9606	20260724	Ensembl		
UniProtKB	O95631	NTN1	involved_in	GO:0061643	GO_REF:0000024	ISS	UniProtKB:O09118	P	Netrin-1	NTN1|NTN1L	protein	taxon:9606	20190114	UniProt		
UniProtKB	O95631	NTN1	involved_in	GO:0061643	GO_REF:0000107	IEA	UniProtKB:O09118|ensembl:ENSMUSP00000021284	P	Netrin-1	NTN1|NTN1L	protein	taxon:9606	20260724	Ensembl		
UniProtKB	O95631	NTN1	involved_in	GO:2000147	GO_REF:0000024	ISS	UniProtKB:Q924Z9	P	Netrin-1	NTN1|NTN1L	protein	taxon:9606	20150702	UniProt		
UniProtKB	O95631	NTN1	is_active_in	GO:0045202	GO_REF:0000107	IEA	UniProtKB:O09118|ensembl:ENSMUSP00000021284	C	Netrin-1	NTN1|NTN1L	protein	taxon:9606	20260724	Ensembl		
UniProtKB	O95631	NTN1	is_active_in	GO:0098978	GO_REF:0000107	IEA	UniProtKB:O09118|ensembl:ENSMUSP00000021284	C	Netrin-1	NTN1|NTN1L	protein	taxon:9606	20260724	Ensembl		
UniProtKB	O95631	NTN1	located_in	GO:0005576	GO_REF:0000044	IEA	UniProtKB-SubCell:SL-0243	C	Netrin-1	NTN1|NTN1L	protein	taxon:9606	20260727	UniProt		
UniProtKB	O95631	NTN1	located_in	GO:0005576	PMID:28945198	IDA		C	Netrin-1	NTN1|NTN1L	protein	taxon:9606	20190605	UniProt		
UniProtKB	O95631	NTN1	located_in	GO:0005576	Reactome:R-HSA-373707	TAS		C	Netrin-1	NTN1|NTN1L	protein	taxon:9606	20130528	Reactome		
UniProtKB	O95631	NTN1	located_in	GO:0005576	Reactome:R-HSA-373711	TAS		C	Netrin-1	NTN1|NTN1L	protein	taxon:9606	20130528	Reactome		
UniProtKB	O95631	NTN1	located_in	GO:0005576	Reactome:R-HSA-373713	TAS		C	Netrin-1	NTN1|NTN1L	protein	taxon:9606	20130528	Reactome		
UniProtKB	O95631	NTN1	located_in	GO:0005576	Reactome:R-HSA-373716	TAS		C	Netrin-1	NTN1|NTN1L	protein	taxon:9606	20130528	Reactome		
UniProtKB	O95631	NTN1	located_in	GO:0005576	Reactome:R-HSA-373751	TAS		C	Netrin-1	NTN1|NTN1L	protein	taxon:9606	20130528	Reactome		
UniProtKB	O95631	NTN1	located_in	GO:0005576	Reactome:R-HSA-374665	TAS		C	Netrin-1	NTN1|NTN1L	protein	taxon:9606	20130528	Reactome		
UniProtKB	O95631	NTN1	located_in	GO:0005576	Reactome:R-HSA-374667	TAS		C	Netrin-1	NTN1|NTN1L	protein	taxon:9606	20130528	Reactome		
UniProtKB	O95631	NTN1	located_in	GO:0005576	Reactome:R-HSA-374701	TAS		C	Netrin-1	NTN1|NTN1L	protein	taxon:9606	20130528	Reactome		
UniProtKB	O95631	NTN1	located_in	GO:0005576	Reactome:R-HSA-418850	TAS		C	Netrin-1	NTN1|NTN1L	protein	taxon:9606	20130528	Reactome		
UniProtKB	O95631	NTN1	located_in	GO:0005576	Reactome:R-HSA-418856	TAS		C	Netrin-1	NTN1|NTN1L	protein	taxon:9606	20130528	Reactome		
UniProtKB	O95631	NTN1	located_in	GO:0005576	Reactome:R-HSA-418858	TAS		C	Netrin-1	NTN1|NTN1L	protein	taxon:9606	20130528	Reactome		
UniProtKB	O95631	NTN1	located_in	GO:0005576	Reactome:R-HSA-418868	TAS		C	Netrin-1	NTN1|NTN1L	protein	taxon:9606	20130528	Reactome		
UniProtKB	O95631	NTN1	located_in	GO:0005576	Reactome:R-HSA-418874	TAS		C	Netrin-1	NTN1|NTN1L	protein	taxon:9606	20130528	Reactome		
UniProtKB	O95631	NTN1	located_in	GO:0005604	GO_REF:0000107	IEA	UniProtKB:O09118|ensembl:ENSMUSP00000021284	C	Netrin-1	NTN1|NTN1L	protein	taxon:9606	20260724	Ensembl		
UniProtKB	O95631	NTN1	located_in	GO:0005737	GO_REF:0000044	IEA	UniProtKB-SubCell:SL-0086	C	Netrin-1	NTN1|NTN1L	protein	taxon:9606	20260727	UniProt		
UniProtKB	O95631	NTN1	located_in	GO:0005737	GO_REF:0000107	IEA	UniProtKB:O09118|ensembl:ENSMUSP00000021284	C	Netrin-1	NTN1|NTN1L	protein	taxon:9606	20260724	Ensembl		
UniProtKB	O95631	NTN1	located_in	GO:0005737	PMID:28945198	EXP		C	Netrin-1	NTN1|NTN1L	protein	taxon:9606	20240916	UniProt		
UniProtKB	O95631	NTN1	located_in	GO:0005829	GO_REF:0000052	IDA		C	Netrin-1	NTN1|NTN1L	protein	taxon:9606	20251115	HPA		
UniProtKB	O95631	NTN1	located_in	GO:0140144	PMID:22159717	TAS		C	Netrin-1	NTN1|NTN1L	protein	taxon:9606	20260618	GO_Central		
UniProtKB	O95631	NTN1	part_of	GO:0090575	GO_REF:0000033	IBA	MGI:MGI:102525|PANTHER:PTN000180816|UniProtKB:P14859|WB:WBGene00006818	C	Netrin-1	NTN1|NTN1L	protein	taxon:9606	20251020	GO_Central		
UniProtKB	O95633	FSTL3	enables	GO:0001968	PMID:16336961	IPI	UniProtKB:P02751	F	Follistatin-related protein 3	FSTL3|FLRG|UNQ674/PRO1308	protein	taxon:9606	20100517	UniProt		
UniProtKB	O95633	FSTL3	enables	GO:0005515	PMID:15574124	IPI	UniProtKB:O43184-2	F	Follistatin-related protein 3	FSTL3|FLRG|UNQ674/PRO1308	protein	taxon:9606	20100115	UniProt		
UniProtKB	O95633	FSTL3	enables	GO:0005515	PMID:15574124	IPI	UniProtKB:O43184-2	F	Follistatin-related protein 3	FSTL3|FLRG|UNQ674/PRO1308	protein	taxon:9606	20260725	IntAct		
UniProtKB	O95633	FSTL3	enables	GO:0005515	PMID:15574124	IPI	UniProtKB:P78325	F	Follistatin-related protein 3	FSTL3|FLRG|UNQ674/PRO1308	protein	taxon:9606	20100112	UniProt		
UniProtKB	O95633	FSTL3	enables	GO:0005515	PMID:17868029	IPI	UniProtKB:P55197	F	Follistatin-related protein 3	FSTL3|FLRG|UNQ674/PRO1308	protein	taxon:9606	20120708	UniProt		
UniProtKB	O95633	FSTL3	enables	GO:0005515	PMID:17878677	IPI	UniProtKB:P07995	F	Follistatin-related protein 3	FSTL3|FLRG|UNQ674/PRO1308	protein	taxon:9606	20100517	UniProt		
UniProtKB	O95633	FSTL3	enables	GO:0048185	GO_REF:0000033	IBA	MGI:MGI:1890391|PANTHER:PTN001657053|UniProtKB:O95633|UniProtKB:P19883	F	Follistatin-related protein 3	FSTL3|FLRG|UNQ674/PRO1308	protein	taxon:9606	20211110	GO_Central		
UniProtKB	O95633	FSTL3	enables	GO:0048185	GO_REF:0000107	IEA	UniProtKB:Q9EQC7|ensembl:ENSMUSP00000020575	F	Follistatin-related protein 3	FSTL3|FLRG|UNQ674/PRO1308	protein	taxon:9606	20260724	Ensembl		
UniProtKB	O95633	FSTL3	enables	GO:0048185	PMID:12697670	IPI	UniProtKB:P08476	F	Follistatin-related protein 3	FSTL3|FLRG|UNQ674/PRO1308	protein	taxon:9606	20100115	UniProt		
UniProtKB	O95633	FSTL3	enables	GO:0048185	PMID:12697670	IPI	UniProtKB:P09529	F	Follistatin-related protein 3	FSTL3|FLRG|UNQ674/PRO1308	protein	taxon:9606	20100115	UniProt		
UniProtKB	O95633	FSTL3	involved_in	GO:0002244	PMID:15451575	IDA		P	Follistatin-related protein 3	FSTL3|FLRG|UNQ674/PRO1308	protein	taxon:9606	20100112	UniProt		
UniProtKB	O95633	FSTL3	involved_in	GO:0006357	PMID:11948405	IDA		P	Follistatin-related protein 3	FSTL3|FLRG|UNQ674/PRO1308	protein	taxon:9606	20100108	UniProt		
UniProtKB	O95633	FSTL3	involved_in	GO:0022409	PMID:16336961	IDA		P	Follistatin-related protein 3	FSTL3|FLRG|UNQ674/PRO1308	protein	taxon:9606	20100517	UniProt		
UniProtKB	O95633	FSTL3	involved_in	GO:0030154	GO_REF:0000033	IBA	FB:FBgn0030439|FB:FBgn0037405|MGI:MGI:102793|PANTHER:PTN000099219|UniProtKB:O95633|UniProtKB:P19883|UniProtKB:Q9NQ38|ZFIN:ZDB-GENE-030131-1033	P	Follistatin-related protein 3	FSTL3|FLRG|UNQ674/PRO1308	protein	taxon:9606	20260528	GO_Central		
UniProtKB	O95633	FSTL3	involved_in	GO:0030510	GO_REF:0000033	IBA	MGI:MGI:1890391|PANTHER:PTN001657053|UniProtKB:O95633	P	Follistatin-related protein 3	FSTL3|FLRG|UNQ674/PRO1308	protein	taxon:9606	20190524	GO_Central		
UniProtKB	O95633	FSTL3	involved_in	GO:0030514	PMID:17878677	IDA		P	Follistatin-related protein 3	FSTL3|FLRG|UNQ674/PRO1308	protein	taxon:9606	20100517	UniProt		
UniProtKB	O95633	FSTL3	involved_in	GO:0032926	GO_REF:0000033	IBA	PANTHER:PTN001657053|UniProtKB:O95633|UniProtKB:P19883	P	Follistatin-related protein 3	FSTL3|FLRG|UNQ674/PRO1308	protein	taxon:9606	20200929	GO_Central		
UniProtKB	O95633	FSTL3	involved_in	GO:0032926	PMID:11948405	IDA		P	Follistatin-related protein 3	FSTL3|FLRG|UNQ674/PRO1308	protein	taxon:9606	20100108	UniProt		
UniProtKB	O95633	FSTL3	involved_in	GO:0032926	PMID:12697670	IDA		P	Follistatin-related protein 3	FSTL3|FLRG|UNQ674/PRO1308	protein	taxon:9606	20100115	UniProt		
UniProtKB	O95633	FSTL3	involved_in	GO:0045671	PMID:15574124	IDA		P	Follistatin-related protein 3	FSTL3|FLRG|UNQ674/PRO1308	protein	taxon:9606	20100112	UniProt		
UniProtKB	O95633	FSTL3	involved_in	GO:0045944	PMID:17868029	IDA		P	Follistatin-related protein 3	FSTL3|FLRG|UNQ674/PRO1308	protein	taxon:9606	20100517	UniProt		
UniProtKB	O95633	FSTL3	involved_in	GO:0090101	PMID:17878677	IDA		P	Follistatin-related protein 3	FSTL3|FLRG|UNQ674/PRO1308	protein	taxon:9606	20100517	UniProt		
UniProtKB	O95633	FSTL3	is_active_in	GO:0005576	GO_REF:0000033	IBA	FB:FBgn0259878|MGI:MGI:1890391|PANTHER:PTN000099217|RGD:621811|UniProtKB:O95633|UniProtKB:P19883|UniProtKB:Q9NQ38	C	Follistatin-related protein 3	FSTL3|FLRG|UNQ674/PRO1308	protein	taxon:9606	20260528	GO_Central		
UniProtKB	O95633	FSTL3	located_in	GO:0005576	GO_REF:0000044	IEA	UniProtKB-SubCell:SL-0243	C	Follistatin-related protein 3	FSTL3|FLRG|UNQ674/PRO1308	protein	taxon:9606	20260727	UniProt		
UniProtKB	O95633	FSTL3	located_in	GO:0005576	GO_REF:0000107	IEA	UniProtKB:Q9EQC7|ensembl:ENSMUSP00000020575	C	Follistatin-related protein 3	FSTL3|FLRG|UNQ674/PRO1308	protein	taxon:9606	20260724	Ensembl		
UniProtKB	O95633	FSTL3	located_in	GO:0005576	GO_REF:0000117	IEA	ARBA:ARBA00027128	C	Follistatin-related protein 3	FSTL3|FLRG|UNQ674/PRO1308	protein	taxon:9606	20260727	UniProt		
UniProtKB	O95633	FSTL3	located_in	GO:0005576	PMID:16150905	IDA		C	Follistatin-related protein 3	FSTL3|FLRG|UNQ674/PRO1308	protein	taxon:9606	20100517	UniProt		
UniProtKB	O95633	FSTL3	located_in	GO:0005576	Reactome:R-HSA-2473186	TAS		C	Follistatin-related protein 3	FSTL3|FLRG|UNQ674/PRO1308	protein	taxon:9606	20130516	Reactome		
UniProtKB	O95633	FSTL3	located_in	GO:0005634	GO_REF:0000044	IEA	UniProtKB-SubCell:SL-0191	C	Follistatin-related protein 3	FSTL3|FLRG|UNQ674/PRO1308	protein	taxon:9606	20260727	UniProt		
UniProtKB	O95633	FSTL3	located_in	GO:0005634	PMID:16150905	IDA		C	Follistatin-related protein 3	FSTL3|FLRG|UNQ674/PRO1308	protein	taxon:9606	20100517	UniProt		
UniProtKB	O95633	FSTL3	located_in	GO:0005654	GO_REF:0000052	IDA		C	Follistatin-related protein 3	FSTL3|FLRG|UNQ674/PRO1308	protein	taxon:9606	20251115	HPA		
UniProtKB	O95633	FSTL3	located_in	GO:0005788	Reactome:R-HSA-8952289	TAS		C	Follistatin-related protein 3	FSTL3|FLRG|UNQ674/PRO1308	protein	taxon:9606	20170124	Reactome		
UniProtKB	O95639	CPSF4	enables	GO:0003676	GO_REF:0000002	IEA	InterPro:IPR001878|InterPro:IPR036875	F	Cleavage and polyadenylation specificity factor subunit 4	CPSF4|CPSF30|NAR|NEB1	protein	taxon:9606	20260727	InterPro		
UniProtKB	O95639	CPSF4	enables	GO:0003723	GO_REF:0000002	IEA	InterPro:IPR045348	F	Cleavage and polyadenylation specificity factor subunit 4	CPSF4|CPSF30|NAR|NEB1	protein	taxon:9606	20260727	InterPro		
UniProtKB	O95639	CPSF4	enables	GO:0003723	PMID:22681889	HDA		F	Cleavage and polyadenylation specificity factor subunit 4	CPSF4|CPSF30|NAR|NEB1	protein	taxon:9606	20140203	UniProt		
UniProtKB	O95639	CPSF4	enables	GO:0005515	PMID:16189514	IPI	UniProtKB:Q6UN15	F	Cleavage and polyadenylation specificity factor subunit 4	CPSF4|CPSF30|NAR|NEB1	protein	taxon:9606	20260725	IntAct		
UniProtKB	O95639	CPSF4	enables	GO:0005515	PMID:19136632	IPI	UniProtKB:Q6P1J9	F	Cleavage and polyadenylation specificity factor subunit 4	CPSF4|CPSF30|NAR|NEB1	protein	taxon:9606	20260725	IntAct		
UniProtKB	O95639	CPSF4	enables	GO:0005515	PMID:25416956	IPI	UniProtKB:P50222	F	Cleavage and polyadenylation specificity factor subunit 4	CPSF4|CPSF30|NAR|NEB1	protein	taxon:9606	20260725	IntAct		
UniProtKB	O95639	CPSF4	enables	GO:0005515	PMID:26496610	IPI	UniProtKB:Q6UN15	F	Cleavage and polyadenylation specificity factor subunit 4	CPSF4|CPSF30|NAR|NEB1	protein	taxon:9606	20260725	IntAct		
UniProtKB	O95639	CPSF4	enables	GO:0005515	PMID:28169297	IPI	UniProtKB:I6T1Z2	F	Cleavage and polyadenylation specificity factor subunit 4	CPSF4|CPSF30|NAR|NEB1	protein	taxon:9606	20260725	IntAct		
UniProtKB	O95639	CPSF4	enables	GO:0005515	PMID:28169297	IPI	UniProtKB:Q194T2	F	Cleavage and polyadenylation specificity factor subunit 4	CPSF4|CPSF30|NAR|NEB1	protein	taxon:9606	20260725	IntAct		
UniProtKB	O95639	CPSF4	enables	GO:0005515	PMID:33961781	IPI	UniProtKB:Q6UN15	F	Cleavage and polyadenylation specificity factor subunit 4	CPSF4|CPSF30|NAR|NEB1	protein	taxon:9606	20260725	IntAct		
UniProtKB	O95639	CPSF4	enables	GO:0008270	GO_REF:0000002	IEA	InterPro:IPR001878|InterPro:IPR036875	F	Cleavage and polyadenylation specificity factor subunit 4	CPSF4|CPSF30|NAR|NEB1	protein	taxon:9606	20260727	InterPro		
UniProtKB	O95639	CPSF4	enables	GO:0046872	GO_REF:0000002	IEA	InterPro:IPR000571|InterPro:IPR036855	F	Cleavage and polyadenylation specificity factor subunit 4	CPSF4|CPSF30|NAR|NEB1	protein	taxon:9606	20260727	InterPro		
UniProtKB	O95639	CPSF4	enables	GO:1990837	PMID:28473536	IDA		F	Cleavage and polyadenylation specificity factor subunit 4	CPSF4|CPSF30|NAR|NEB1	protein	taxon:9606	20200608	ARUK-UCL		
UniProtKB	O95639	CPSF4	involved_in	GO:0031124	GO_REF:0000033	IBA	PANTHER:PTN000559780|UniProtKB:O95639	P	Cleavage and polyadenylation specificity factor subunit 4	CPSF4|CPSF30|NAR|NEB1	protein	taxon:9606	20260306	GO_Central		
UniProtKB	O95639	CPSF4	involved_in	GO:0031124	PMID:35177536	IDA		P	Cleavage and polyadenylation specificity factor subunit 4	CPSF4|CPSF30|NAR|NEB1	protein	taxon:9606	20251229	ComplexPortal		
UniProtKB	O95639	CPSF4	located_in	GO:0005634	GO_REF:0000044	IEA	UniProtKB-SubCell:SL-0191	C	Cleavage and polyadenylation specificity factor subunit 4	CPSF4|CPSF30|NAR|NEB1	protein	taxon:9606	20260727	UniProt		
UniProtKB	O95639	CPSF4	located_in	GO:0005654	GO_REF:0000052	IDA		C	Cleavage and polyadenylation specificity factor subunit 4	CPSF4|CPSF30|NAR|NEB1	protein	taxon:9606	20251115	HPA		
UniProtKB	O95639	CPSF4	located_in	GO:0005654	Reactome:R-HSA-168859	TAS		C	Cleavage and polyadenylation specificity factor subunit 4	CPSF4|CPSF30|NAR|NEB1	protein	taxon:9606	20220406	Reactome		
UniProtKB	O95639	CPSF4	located_in	GO:0005654	Reactome:R-HSA-5696813	TAS		C	Cleavage and polyadenylation specificity factor subunit 4	CPSF4|CPSF30|NAR|NEB1	protein	taxon:9606	20220406	Reactome		
UniProtKB	O95639	CPSF4	located_in	GO:0005654	Reactome:R-HSA-77589	TAS		C	Cleavage and polyadenylation specificity factor subunit 4	CPSF4|CPSF30|NAR|NEB1	protein	taxon:9606	20220406	Reactome		
UniProtKB	O95639	CPSF4	located_in	GO:0005654	Reactome:R-HSA-77590	TAS		C	Cleavage and polyadenylation specificity factor subunit 4	CPSF4|CPSF30|NAR|NEB1	protein	taxon:9606	20220406	Reactome		
UniProtKB	O95639	CPSF4	located_in	GO:0005654	Reactome:R-HSA-77591	TAS		C	Cleavage and polyadenylation specificity factor subunit 4	CPSF4|CPSF30|NAR|NEB1	protein	taxon:9606	20220406	Reactome		
UniProtKB	O95639	CPSF4	located_in	GO:0005654	Reactome:R-HSA-77592	TAS		C	Cleavage and polyadenylation specificity factor subunit 4	CPSF4|CPSF30|NAR|NEB1	protein	taxon:9606	20220406	Reactome		
UniProtKB	O95639	CPSF4	located_in	GO:0005654	Reactome:R-HSA-77593	TAS		C	Cleavage and polyadenylation specificity factor subunit 4	CPSF4|CPSF30|NAR|NEB1	protein	taxon:9606	20220406	Reactome		
UniProtKB	O95639	CPSF4	located_in	GO:0005654	Reactome:R-HSA-77594	TAS		C	Cleavage and polyadenylation specificity factor subunit 4	CPSF4|CPSF30|NAR|NEB1	protein	taxon:9606	20220406	Reactome		
UniProtKB	O95639	CPSF4	located_in	GO:0005654	Reactome:R-HSA-8849157	TAS		C	Cleavage and polyadenylation specificity factor subunit 4	CPSF4|CPSF30|NAR|NEB1	protein	taxon:9606	20220406	Reactome		
UniProtKB	O95639	CPSF4	located_in	GO:0005654	Reactome:R-HSA-9770123	TAS		C	Cleavage and polyadenylation specificity factor subunit 4	CPSF4|CPSF30|NAR|NEB1	protein	taxon:9606	20220406	Reactome		
UniProtKB	O95639	CPSF4	located_in	GO:0005654	Reactome:R-HSA-9770560	TAS		C	Cleavage and polyadenylation specificity factor subunit 4	CPSF4|CPSF30|NAR|NEB1	protein	taxon:9606	20220406	Reactome		
UniProtKB	O95639	CPSF4	located_in	GO:0005654	Reactome:R-HSA-9921507	TAS		C	Cleavage and polyadenylation specificity factor subunit 4	CPSF4|CPSF30|NAR|NEB1	protein	taxon:9606	20220406	Reactome		
UniProtKB	O95639	CPSF4	located_in	GO:0005654	Reactome:R-HSA-9970141	TAS		C	Cleavage and polyadenylation specificity factor subunit 4	CPSF4|CPSF30|NAR|NEB1	protein	taxon:9606	20220406	Reactome		
UniProtKB	O95639	CPSF4	located_in	GO:0005654	Reactome:R-HSA-9970179	TAS		C	Cleavage and polyadenylation specificity factor subunit 4	CPSF4|CPSF30|NAR|NEB1	protein	taxon:9606	20220406	Reactome		
UniProtKB	O95639	CPSF4	located_in	GO:0005654	Reactome:R-HSA-9970189	TAS		C	Cleavage and polyadenylation specificity factor subunit 4	CPSF4|CPSF30|NAR|NEB1	protein	taxon:9606	20220406	Reactome		
UniProtKB	O95639	CPSF4	located_in	GO:0005654	Reactome:R-HSA-9970190	TAS		C	Cleavage and polyadenylation specificity factor subunit 4	CPSF4|CPSF30|NAR|NEB1	protein	taxon:9606	20220406	Reactome		
UniProtKB	O95639	CPSF4	located_in	GO:0005654	Reactome:R-HSA-9970191	TAS		C	Cleavage and polyadenylation specificity factor subunit 4	CPSF4|CPSF30|NAR|NEB1	protein	taxon:9606	20220406	Reactome		
UniProtKB	O95639	CPSF4	located_in	GO:0005654	Reactome:R-HSA-9970193	TAS		C	Cleavage and polyadenylation specificity factor subunit 4	CPSF4|CPSF30|NAR|NEB1	protein	taxon:9606	20220406	Reactome		
UniProtKB	O95639	CPSF4	located_in	GO:0005654	Reactome:R-HSA-9970282	TAS		C	Cleavage and polyadenylation specificity factor subunit 4	CPSF4|CPSF30|NAR|NEB1	protein	taxon:9606	20220406	Reactome		
UniProtKB	O95639	CPSF4	located_in	GO:0005654	Reactome:R-HSA-9970294	TAS		C	Cleavage and polyadenylation specificity factor subunit 4	CPSF4|CPSF30|NAR|NEB1	protein	taxon:9606	20220406	Reactome		
UniProtKB	O95639	CPSF4	located_in	GO:0005654	Reactome:R-HSA-9970318	TAS		C	Cleavage and polyadenylation specificity factor subunit 4	CPSF4|CPSF30|NAR|NEB1	protein	taxon:9606	20220406	Reactome		
UniProtKB	O95639	CPSF4	located_in	GO:0005654	Reactome:R-HSA-9970320	TAS		C	Cleavage and polyadenylation specificity factor subunit 4	CPSF4|CPSF30|NAR|NEB1	protein	taxon:9606	20220406	Reactome		
UniProtKB	O95639	CPSF4	located_in	GO:0005654	Reactome:R-HSA-9970428	TAS		C	Cleavage and polyadenylation specificity factor subunit 4	CPSF4|CPSF30|NAR|NEB1	protein	taxon:9606	20220406	Reactome		
UniProtKB	O95639	CPSF4	located_in	GO:0005654	Reactome:R-HSA-9970429	TAS		C	Cleavage and polyadenylation specificity factor subunit 4	CPSF4|CPSF30|NAR|NEB1	protein	taxon:9606	20220406	Reactome		
UniProtKB	O95639	CPSF4	located_in	GO:0005654	Reactome:R-HSA-9970431	TAS		C	Cleavage and polyadenylation specificity factor subunit 4	CPSF4|CPSF30|NAR|NEB1	protein	taxon:9606	20220406	Reactome		
UniProtKB	O95639	CPSF4	part_of	GO:0005847	GO_REF:0000033	IBA	PANTHER:PTN000559780|PomBase:SPAC227.08c|SGD:S000006311|UniProtKB:O95639|UniProtKB:Q382Q6	C	Cleavage and polyadenylation specificity factor subunit 4	CPSF4|CPSF30|NAR|NEB1	protein	taxon:9606	20260306	GO_Central		
UniProtKB	O95639	CPSF4	part_of	GO:0005847	PMID:21102410	IDA		C	Cleavage and polyadenylation specificity factor subunit 4	CPSF4|CPSF30|NAR|NEB1	protein	taxon:9606	20101217	UniProt		
UniProtKB	O95639	CPSF4	part_of	GO:0005847	PMID:35177536	IDA		C	Cleavage and polyadenylation specificity factor subunit 4	CPSF4|CPSF30|NAR|NEB1	protein	taxon:9606	20251229	ComplexPortal		
UniProtKB	O95644	NFATC1	acts_upstream_of_or_within	GO:0003180	GO_REF:0000024	ISS	UniProtKB:O88942	P	Nuclear factor of activated T-cells, cytoplasmic 1	NFATC1|NFAT2|NFATC	protein	taxon:9606	20190129	BHF-UCL		
UniProtKB	O95644	NFATC1	acts_upstream_of_or_within	GO:0003184	GO_REF:0000024	ISS	UniProtKB:O88942	P	Nuclear factor of activated T-cells, cytoplasmic 1	NFATC1|NFAT2|NFATC	protein	taxon:9606	20190129	BHF-UCL		
UniProtKB	O95644	NFATC1	acts_upstream_of_or_within	GO:0035556	PMID:14749367	IDA		P	Nuclear factor of activated T-cells, cytoplasmic 1	NFATC1|NFAT2|NFATC	protein	taxon:9606	20070601	MGI		
UniProtKB	O95644	NFATC1	acts_upstream_of_or_within	GO:0045893	PMID:14749367	IDA		P	Nuclear factor of activated T-cells, cytoplasmic 1	NFATC1|NFAT2|NFATC	protein	taxon:9606	20110614	MGI		
UniProtKB	O95644	NFATC1	enables	GO:0000978	GO_REF:0000024	ISS	UniProtKB:O88942	F	Nuclear factor of activated T-cells, cytoplasmic 1	NFATC1|NFAT2|NFATC	protein	taxon:9606	20111206	BHF-UCL		
UniProtKB	O95644	NFATC1	enables	GO:0000978	GO_REF:0000033	IBA	MGI:MGI:102463|MGI:MGI:102469|MGI:MGI:1920431|PANTHER:PTN000969601|UniProtKB:O94916|UniProtKB:Q12968	F	Nuclear factor of activated T-cells, cytoplasmic 1	NFATC1|NFAT2|NFATC	protein	taxon:9606	20170428	GO_Central		
UniProtKB	O95644	NFATC1	enables	GO:0000981	GO_REF:0000024	ISS	UniProtKB:O88942	F	Nuclear factor of activated T-cells, cytoplasmic 1	NFATC1|NFAT2|NFATC	protein	taxon:9606	20111206	BHF-UCL		
UniProtKB	O95644	NFATC1	enables	GO:0000981	GO_REF:0000033	IBA	MGI:MGI:102463|MGI:MGI:102469|MGI:MGI:103296|MGI:MGI:1920431|PANTHER:PTN000969601|UniProtKB:O94916|UniProtKB:Q12968|UniProtKB:Q14934	F	Nuclear factor of activated T-cells, cytoplasmic 1	NFATC1|NFAT2|NFATC	protein	taxon:9606	20200914	GO_Central		
UniProtKB	O95644	NFATC1	enables	GO:0000981	GO_REF:0000113	ISA	tfclass:6.1.3	F	Nuclear factor of activated T-cells, cytoplasmic 1	NFATC1|NFAT2|NFATC	protein	taxon:9606	20190405	NTNU_SB		
UniProtKB	O95644	NFATC1	enables	GO:0001228	GO_REF:0000024	ISS	UniProtKB:O88942	F	Nuclear factor of activated T-cells, cytoplasmic 1	NFATC1|NFAT2|NFATC	protein	taxon:9606	20120404	BHF-UCL		
UniProtKB	O95644	NFATC1	enables	GO:0003677	GO_REF:0000002	IEA	InterPro:IPR011539|InterPro:IPR037059	F	Nuclear factor of activated T-cells, cytoplasmic 1	NFATC1|NFAT2|NFATC	protein	taxon:9606	20260727	InterPro		
UniProtKB	O95644	NFATC1	enables	GO:0003700	GO_REF:0000002	IEA	InterPro:IPR008366|InterPro:IPR008967|InterPro:IPR011539|InterPro:IPR037059	F	Nuclear factor of activated T-cells, cytoplasmic 1	NFATC1|NFAT2|NFATC	protein	taxon:9606	20260727	InterPro		
UniProtKB	O95644	NFATC1	enables	GO:0003700	GO_REF:0000117	IEA	ARBA:ARBA00028295	F	Nuclear factor of activated T-cells, cytoplasmic 1	NFATC1|NFAT2|NFATC	protein	taxon:9606	20260727	UniProt		
UniProtKB	O95644	NFATC1	enables	GO:0003700	PMID:10821850	TAS		F	Nuclear factor of activated T-cells, cytoplasmic 1	NFATC1|NFAT2|NFATC	protein	taxon:9606	20030904	PINC		
UniProtKB	O95644	NFATC1	enables	GO:0003700	PMID:9506523	TAS		F	Nuclear factor of activated T-cells, cytoplasmic 1	NFATC1|NFAT2|NFATC	protein	taxon:9606	20030904	PINC		
UniProtKB	O95644	NFATC1	enables	GO:0005515	PMID:17882263	IPI	UniProtKB:O15294	F	Nuclear factor of activated T-cells, cytoplasmic 1	NFATC1|NFAT2|NFATC	protein	taxon:9606	20260725	IntAct		
UniProtKB	O95644	NFATC1	enables	GO:0005515	PMID:18218901	IPI	UniProtKB:Q9NSB8	F	Nuclear factor of activated T-cells, cytoplasmic 1	NFATC1|NFAT2|NFATC	protein	taxon:9606	20180416	UniProt		
UniProtKB	O95644	NFATC1	enables	GO:0005515	PMID:18218901	IPI	UniProtKB:Q9NSC5	F	Nuclear factor of activated T-cells, cytoplasmic 1	NFATC1|NFAT2|NFATC	protein	taxon:9606	20180416	UniProt		
UniProtKB	O95644	NFATC1	enables	GO:0005515	PMID:21880741	IPI	UniProtKB:P51141	F	Nuclear factor of activated T-cells, cytoplasmic 1	NFATC1|NFAT2|NFATC	protein	taxon:9606	20151214	ParkinsonsUK-UCL		
UniProtKB	O95644	NFATC1	enables	GO:0005515	PMID:23468591	IPI	UniProtKB:Q08209-1	F	Nuclear factor of activated T-cells, cytoplasmic 1	NFATC1|NFAT2|NFATC	protein	taxon:9606	20260725	IntAct		
UniProtKB	O95644	NFATC1	enables	GO:0005515	PMID:24954618	IPI	UniProtKB:Q08209-1	F	Nuclear factor of activated T-cells, cytoplasmic 1	NFATC1|NFAT2|NFATC	protein	taxon:9606	20260725	IntAct		
UniProtKB	O95644	NFATC1	enables	GO:0005515	PMID:25609649	IPI	UniProtKB:P05412	F	Nuclear factor of activated T-cells, cytoplasmic 1	NFATC1|NFAT2|NFATC	protein	taxon:9606	20260725	IntAct	occurs_in(GO:0000785)	
UniProtKB	O95644	NFATC1	enables	GO:0005515	PMID:25609649	IPI	UniProtKB:P15336	F	Nuclear factor of activated T-cells, cytoplasmic 1	NFATC1|NFAT2|NFATC	protein	taxon:9606	20260725	IntAct	occurs_in(GO:0000785)	
UniProtKB	O95644	NFATC1	enables	GO:0005515	PMID:25609649	IPI	UniProtKB:P16220	F	Nuclear factor of activated T-cells, cytoplasmic 1	NFATC1|NFAT2|NFATC	protein	taxon:9606	20260725	IntAct	occurs_in(GO:0000785)	
UniProtKB	O95644	NFATC1	enables	GO:0005515	PMID:25609649	IPI	UniProtKB:P18846	F	Nuclear factor of activated T-cells, cytoplasmic 1	NFATC1|NFAT2|NFATC	protein	taxon:9606	20260725	IntAct	occurs_in(GO:0000785)	
UniProtKB	O95644	NFATC1	enables	GO:0005515	PMID:25609649	IPI	UniProtKB:P18847	F	Nuclear factor of activated T-cells, cytoplasmic 1	NFATC1|NFAT2|NFATC	protein	taxon:9606	20260725	IntAct	occurs_in(GO:0000785)	
UniProtKB	O95644	NFATC1	enables	GO:0005515	PMID:25609649	IPI	UniProtKB:P31276	F	Nuclear factor of activated T-cells, cytoplasmic 1	NFATC1|NFAT2|NFATC	protein	taxon:9606	20260725	IntAct	occurs_in(GO:0000785)	
UniProtKB	O95644	NFATC1	enables	GO:0005528	PMID:8702849	TAS		F	Nuclear factor of activated T-cells, cytoplasmic 1	NFATC1|NFAT2|NFATC	protein	taxon:9606	20030904	PINC		
UniProtKB	O95644	NFATC1	enables	GO:0030346	PMID:10860980	EXP		F	Nuclear factor of activated T-cells, cytoplasmic 1	NFATC1|NFAT2|NFATC	protein	taxon:9606	20241127	DisProt	has_input(UniProtKB:Q08209),has_input(UniProtKB:P63098)	
UniProtKB	O95644	NFATC1	enables	GO:0030346	PMID:10860980	IPI	UniProtKB:P63098,UniProtKB:Q08209	F	Nuclear factor of activated T-cells, cytoplasmic 1	NFATC1|NFAT2|NFATC	protein	taxon:9606	20241127	DisProt		
UniProtKB	O95644	NFATC1	enables	GO:0048273	GO_REF:0000024	ISS	UniProtKB:O88942	F	Nuclear factor of activated T-cells, cytoplasmic 1	NFATC1|NFAT2|NFATC	protein	taxon:9606	20111206	BHF-UCL		
UniProtKB	O95644	NFATC1	enables	GO:0061629	GO_REF:0000024	ISS	UniProtKB:O88942	F	Nuclear factor of activated T-cells, cytoplasmic 1	NFATC1|NFAT2|NFATC	protein	taxon:9606	20111206	BHF-UCL		
UniProtKB	O95644	NFATC1	enables	GO:1990837	GO_REF:0000117	IEA	ARBA:ARBA00028376	F	Nuclear factor of activated T-cells, cytoplasmic 1	NFATC1|NFAT2|NFATC	protein	taxon:9606	20260727	UniProt		
UniProtKB	O95644	NFATC1	enables	GO:1990837	PMID:28473536	IDA		F	Nuclear factor of activated T-cells, cytoplasmic 1	NFATC1|NFAT2|NFATC	protein	taxon:9606	20200608	ARUK-UCL		
UniProtKB	O95644	NFATC1	involved_in	GO:0006355	GO_REF:0000002	IEA	InterPro:IPR008366|InterPro:IPR008967|InterPro:IPR011539|InterPro:IPR037059	P	Nuclear factor of activated T-cells, cytoplasmic 1	NFATC1|NFAT2|NFATC	protein	taxon:9606	20260727	InterPro		
UniProtKB	O95644	NFATC1	involved_in	GO:0030178	GO_REF:0000024	ISS	UniProtKB:A0A1D5PI24	P	Nuclear factor of activated T-cells, cytoplasmic 1	NFATC1|NFAT2|NFATC	protein	taxon:9606	20250115	ParkinsonsUK-UCL	part_of(GO:0048699)	
UniProtKB	O95644	NFATC1	involved_in	GO:0033173	GO_REF:0000033	IBA	MGI:MGI:102463|MGI:MGI:102469|MGI:MGI:103296|MGI:MGI:1920431|PANTHER:PTN000283314|UniProtKB:O95644	P	Nuclear factor of activated T-cells, cytoplasmic 1	NFATC1|NFAT2|NFATC	protein	taxon:9606	20240618	GO_Central		
UniProtKB	O95644	NFATC1	involved_in	GO:0033173	PMID:14979875	IDA		P	Nuclear factor of activated T-cells, cytoplasmic 1	NFATC1|NFAT2|NFATC	protein	taxon:9606	20150511	UniProt	causally_upstream_of(GO:0045944),has_input(UniProtKB:P50281)	
UniProtKB	O95644	NFATC1	involved_in	GO:0045893	PMID:14979875	IDA		P	Nuclear factor of activated T-cells, cytoplasmic 1	NFATC1|NFAT2|NFATC	protein	taxon:9606	20160810	UniProt		
UniProtKB	O95644	NFATC1	involved_in	GO:0045944	GO_REF:0000024	ISS	UniProtKB:O88942	P	Nuclear factor of activated T-cells, cytoplasmic 1	NFATC1|NFAT2|NFATC	protein	taxon:9606	20111206	BHF-UCL		
UniProtKB	O95644	NFATC1	involved_in	GO:0045944	GO_REF:0000033	IBA	MGI:MGI:102463|MGI:MGI:102469|MGI:MGI:103296|MGI:MGI:1859333|MGI:MGI:1920431|PANTHER:PTN000283314|RGD:1308692|RGD:1310749|UniProtKB:O94916|UniProtKB:O95644|UniProtKB:Q12968	P	Nuclear factor of activated T-cells, cytoplasmic 1	NFATC1|NFAT2|NFATC	protein	taxon:9606	20260528	GO_Central		
UniProtKB	O95644	NFATC1	involved_in	GO:0045944	PMID:14979875	IDA		P	Nuclear factor of activated T-cells, cytoplasmic 1	NFATC1|NFAT2|NFATC	protein	taxon:9606	20150511	UniProt	has_input(UniProtKB:P50281)	
UniProtKB	O95644	NFATC1	involved_in	GO:0045944	PMID:14979875	IGI	UniProtKB:P08047	P	Nuclear factor of activated T-cells, cytoplasmic 1	NFATC1|NFAT2|NFATC	protein	taxon:9606	20150511	UniProt	has_input(UniProtKB:P50281)	
UniProtKB	O95644	NFATC1	involved_in	GO:0045944	PMID:14979875	IGI	UniProtKB:P18146	P	Nuclear factor of activated T-cells, cytoplasmic 1	NFATC1|NFAT2|NFATC	protein	taxon:9606	20150511	UniProt	has_input(UniProtKB:P50281)	
UniProtKB	O95644	NFATC1	involved_in	GO:0050728	PMID:35930205	IDA		P	Nuclear factor of activated T-cells, cytoplasmic 1	NFATC1|NFAT2|NFATC	protein	taxon:9606	20240402	UniProt		
UniProtKB	O95644	NFATC1	involved_in	GO:1905064	PMID:23853098	IDA		P	Nuclear factor of activated T-cells, cytoplasmic 1	NFATC1|NFAT2|NFATC	protein	taxon:9606	20180420	BHF-UCL	results_in_development_of(CL:0002591)	
UniProtKB	O95644	NFATC1	is_active_in	GO:0005634	GO_REF:0000033	IBA	MGI:MGI:102463|MGI:MGI:102469|MGI:MGI:103296|MGI:MGI:1859333|MGI:MGI:1920431|PANTHER:PTN000969601|RGD:1308692|RGD:1309142|RGD:1310749|RGD:2319357|UniProtKB:O94916|UniProtKB:O95644|UniProtKB:Q12968|UniProtKB:Q13469|UniProtKB:Q14934	C	Nuclear factor of activated T-cells, cytoplasmic 1	NFATC1|NFAT2|NFATC	protein	taxon:9606	20260528	GO_Central		
UniProtKB	O95644	NFATC1	is_active_in	GO:0005634	PMID:15304486	IDA		C	Nuclear factor of activated T-cells, cytoplasmic 1	NFATC1|NFAT2|NFATC	protein	taxon:9606	20240402	UniProt		
UniProtKB	O95644	NFATC1	located_in	GO:0000785	GO_REF:0000113	ISA	tfclass:6.1.3	C	Nuclear factor of activated T-cells, cytoplasmic 1	NFATC1|NFAT2|NFATC	protein	taxon:9606	20190405	NTNU_SB		
UniProtKB	O95644	NFATC1	located_in	GO:0000785	PMID:15304486	IDA		C	Nuclear factor of activated T-cells, cytoplasmic 1	NFATC1|NFAT2|NFATC	protein	taxon:9606	20111205	BHF-UCL		
UniProtKB	O95644	NFATC1	located_in	GO:0005634	GO_REF:0000044	IEA	UniProtKB-SubCell:SL-0191	C	Nuclear factor of activated T-cells, cytoplasmic 1	NFATC1|NFAT2|NFATC	protein	taxon:9606	20260727	UniProt		
UniProtKB	O95644	NFATC1	located_in	GO:0005634	GO_REF:0000117	IEA	ARBA:ARBA00026330	C	Nuclear factor of activated T-cells, cytoplasmic 1	NFATC1|NFAT2|NFATC	protein	taxon:9606	20260727	UniProt		
UniProtKB	O95644	NFATC1	located_in	GO:0005634	PMID:12370307	IDA		C	Nuclear factor of activated T-cells, cytoplasmic 1	NFATC1|NFAT2|NFATC	protein	taxon:9606	20141210	MGI		
UniProtKB	O95644	NFATC1	located_in	GO:0005634	PMID:16511445	EXP		C	Nuclear factor of activated T-cells, cytoplasmic 1	NFATC1|NFAT2|NFATC	protein	taxon:9606	20240110	UniProt		
UniProtKB	O95644	NFATC1	located_in	GO:0005654	GO_REF:0000052	IDA		C	Nuclear factor of activated T-cells, cytoplasmic 1	NFATC1|NFAT2|NFATC	protein	taxon:9606	20251115	HPA		
UniProtKB	O95644	NFATC1	located_in	GO:0005654	Reactome:R-HSA-2730867	TAS		C	Nuclear factor of activated T-cells, cytoplasmic 1	NFATC1|NFAT2|NFATC	protein	taxon:9606	20111220	Reactome		
UniProtKB	O95644	NFATC1	located_in	GO:0005654	Reactome:R-HSA-4551465	TAS		C	Nuclear factor of activated T-cells, cytoplasmic 1	NFATC1|NFAT2|NFATC	protein	taxon:9606	20111220	Reactome		
UniProtKB	O95644	NFATC1	located_in	GO:0005737	GO_REF:0000024	ISS	UniProtKB:O88942	C	Nuclear factor of activated T-cells, cytoplasmic 1	NFATC1|NFAT2|NFATC	protein	taxon:9606	20111206	BHF-UCL		
UniProtKB	O95644	NFATC1	located_in	GO:0005737	GO_REF:0000044	IEA	UniProtKB-SubCell:SL-0086	C	Nuclear factor of activated T-cells, cytoplasmic 1	NFATC1|NFAT2|NFATC	protein	taxon:9606	20260727	UniProt		
UniProtKB	O95644	NFATC1	located_in	GO:0005737	GO_REF:0000117	IEA	ARBA:ARBA00026971	C	Nuclear factor of activated T-cells, cytoplasmic 1	NFATC1|NFAT2|NFATC	protein	taxon:9606	20260727	UniProt		
UniProtKB	O95644	NFATC1	located_in	GO:0005737	PMID:16511445	EXP		C	Nuclear factor of activated T-cells, cytoplasmic 1	NFATC1|NFAT2|NFATC	protein	taxon:9606	20240110	UniProt		
UniProtKB	O95644	NFATC1	located_in	GO:0005737	PMID:8202141	TAS		C	Nuclear factor of activated T-cells, cytoplasmic 1	NFATC1|NFAT2|NFATC	protein	taxon:9606	20030904	PINC		
UniProtKB	O95644	NFATC1	located_in	GO:0005829	Reactome:R-HSA-2025890	TAS		C	Nuclear factor of activated T-cells, cytoplasmic 1	NFATC1|NFAT2|NFATC	protein	taxon:9606	20130528	Reactome		
UniProtKB	O95644	NFATC1	located_in	GO:0005829	Reactome:R-HSA-2730849	TAS		C	Nuclear factor of activated T-cells, cytoplasmic 1	NFATC1|NFAT2|NFATC	protein	taxon:9606	20130528	Reactome		
UniProtKB	O95644	NFATC1	located_in	GO:0005829	Reactome:R-HSA-2730867	TAS		C	Nuclear factor of activated T-cells, cytoplasmic 1	NFATC1|NFAT2|NFATC	protein	taxon:9606	20121203	Reactome		
UniProtKB	O95644	NFATC1	located_in	GO:0005829	Reactome:R-HSA-4551451	TAS		C	Nuclear factor of activated T-cells, cytoplasmic 1	NFATC1|NFAT2|NFATC	protein	taxon:9606	20130528	Reactome		
UniProtKB	O95644	NFATC1	located_in	GO:0005829	Reactome:R-HSA-4551465	TAS		C	Nuclear factor of activated T-cells, cytoplasmic 1	NFATC1|NFAT2|NFATC	protein	taxon:9606	20121203	Reactome		
UniProtKB	O95644	NFATC1	located_in	GO:0016604	GO_REF:0000052	IDA		C	Nuclear factor of activated T-cells, cytoplasmic 1	NFATC1|NFAT2|NFATC	protein	taxon:9606	20251115	HPA		
UniProtKB	O95644	NFATC1	part_of	GO:0005667	GO_REF:0000033	IBA	MGI:MGI:102463|MGI:MGI:102469|MGI:MGI:1920431|PANTHER:PTN000969601|UniProtKB:Q13469	C	Nuclear factor of activated T-cells, cytoplasmic 1	NFATC1|NFAT2|NFATC	protein	taxon:9606	20211216	GO_Central		
UniProtKB	O95661	DIRAS3	enables	GO:0003924	GO_REF:0000002	IEA	InterPro:IPR001806	F	GTP-binding protein Di-Ras3	DIRAS3|ARHI|NOEY2|RHOI	protein	taxon:9606	20260727	InterPro		
UniProtKB	O95661	DIRAS3	enables	GO:0003924	GO_REF:0000033	IBA	CGD:CAL0000181665|CGD:CAL0000184093|CGD:CAL0000199219|FB:FBgn0003205|FB:FBgn0004636|FB:FBgn0015286|FB:FBgn0041191|MGI:MGI:108054|MGI:MGI:1927243|MGI:MGI:894315|MGI:MGI:96680|MGI:MGI:97852|PANTHER:PTN000631348|PomBase:SPAC17H9.09c|PomBase:SPBC428.16c|RGD:621840|SGD:S000003384|SGD:S000005042|SGD:S000005627|UniProtKB:O14807|UniProtKB:O95057|UniProtKB:P01111|UniProtKB:P01112|UniProtKB:P01116|UniProtKB:P10114|UniProtKB:P10301|UniProtKB:P11233|UniProtKB:P11234|UniProtKB:P61224|UniProtKB:P62070|UniProtKB:Q12526|UniProtKB:Q15382|UniProtKB:Q92963|UniProtKB:Q96A58|UniProtKB:Q96HU8|dictyBase:DDB_G0281385|dictyBase:DDB_G0291237|dictyBase:DDB_G0293434	F	GTP-binding protein Di-Ras3	DIRAS3|ARHI|NOEY2|RHOI	protein	taxon:9606	20260529	GO_Central		
UniProtKB	O95661	DIRAS3	enables	GO:0003924	PMID:9874798	TAS		F	GTP-binding protein Di-Ras3	DIRAS3|ARHI|NOEY2|RHOI	protein	taxon:9606	20040405	PINC		
UniProtKB	O95661	DIRAS3	enables	GO:0005515	PMID:21643014	IPI	UniProtKB:P40763	F	GTP-binding protein Di-Ras3	DIRAS3|ARHI|NOEY2|RHOI	protein	taxon:9606	20260725	IntAct	occurs_in(GO:0005737)	
UniProtKB	O95661	DIRAS3	enables	GO:0005515	PMID:32296183	IPI	UniProtKB:Q6FHY5	F	GTP-binding protein Di-Ras3	DIRAS3|ARHI|NOEY2|RHOI	protein	taxon:9606	20260725	IntAct		
UniProtKB	O95661	DIRAS3	enables	GO:0005525	GO_REF:0000002	IEA	InterPro:IPR001806|InterPro:IPR005225|InterPro:IPR020849	F	GTP-binding protein Di-Ras3	DIRAS3|ARHI|NOEY2|RHOI	protein	taxon:9606	20260727	InterPro		
UniProtKB	O95661	DIRAS3	involved_in	GO:0000079	PMID:9874798	TAS		P	GTP-binding protein Di-Ras3	DIRAS3|ARHI|NOEY2|RHOI	protein	taxon:9606	20030904	PINC		
UniProtKB	O95661	DIRAS3	involved_in	GO:0007165	GO_REF:0000002	IEA	InterPro:IPR020849	P	GTP-binding protein Di-Ras3	DIRAS3|ARHI|NOEY2|RHOI	protein	taxon:9606	20260727	InterPro		
UniProtKB	O95661	DIRAS3	involved_in	GO:0007264	GO_REF:0000033	IBA	CGD:CAL0000181665|CGD:CAL0000184093|CGD:CAL0000199219|FB:FBgn0003205|FB:FBgn0004636|FB:FBgn0015286|MGI:MGI:108054|MGI:MGI:1914172|MGI:MGI:1919315|MGI:MGI:1921262|MGI:MGI:894315|MGI:MGI:96224|MGI:MGI:96680|MGI:MGI:97852|MGI:MGI:97855|PANTHER:PTN000631348|RGD:2827|RGD:621840|SGD:S000003384|UniProtKB:O14807|UniProtKB:P01111|UniProtKB:P01112|UniProtKB:P01116|UniProtKB:P11233|UniProtKB:P61224|UniProtKB:P62070|UniProtKB:P62834|UniProtKB:Q92963|UniProtKB:Q9YH09|dictyBase:DDB_G0281385|dictyBase:DDB_G0292998	P	GTP-binding protein Di-Ras3	DIRAS3|ARHI|NOEY2|RHOI	protein	taxon:9606	20260529	GO_Central		
UniProtKB	O95661	DIRAS3	involved_in	GO:0007264	PMID:9874798	TAS		P	GTP-binding protein Di-Ras3	DIRAS3|ARHI|NOEY2|RHOI	protein	taxon:9606	20030904	PINC		
UniProtKB	O95661	DIRAS3	involved_in	GO:0071514	PMID:9874798	TAS		P	GTP-binding protein Di-Ras3	DIRAS3|ARHI|NOEY2|RHOI	protein	taxon:9606	20030904	PINC		
UniProtKB	O95661	DIRAS3	is_active_in	GO:0005886	GO_REF:0000033	IBA	CGD:CAL0000184093|CGD:CAL0000199219|FB:FBgn0003205|FB:FBgn0015286|MGI:MGI:108053|MGI:MGI:108054|MGI:MGI:97852|PANTHER:PTN000631348|PomBase:SPAC17H9.09c|RGD:2827|RGD:619851|RGD:620590|SGD:S000000622|SGD:S000003384|SGD:S000005042|SGD:S000005627|UniProtKB:E9QX28|UniProtKB:O95057|UniProtKB:P01111|UniProtKB:P01112|UniProtKB:P01116|UniProtKB:P10114|UniProtKB:P11233|UniProtKB:P11234|UniProtKB:P61224|UniProtKB:P61225|UniProtKB:P62070|UniProtKB:Q96HU8|UniProtKB:Q99578|UniProtKB:Q9Y3L5|dictyBase:DDB_G0270932|dictyBase:DDB_G0291237|dictyBase:DDB_G0292996|dictyBase:DDB_G0292998|dictyBase:DDB_G0293434	C	GTP-binding protein Di-Ras3	DIRAS3|ARHI|NOEY2|RHOI	protein	taxon:9606	20260529	GO_Central		
UniProtKB	O95661	DIRAS3	located_in	GO:0005886	GO_REF:0000044	IEA	UniProtKB-SubCell:SL-0039	C	GTP-binding protein Di-Ras3	DIRAS3|ARHI|NOEY2|RHOI	protein	taxon:9606	20260727	UniProt		
UniProtKB	O95661	DIRAS3	located_in	GO:0016020	GO_REF:0000002	IEA	InterPro:IPR020849	C	GTP-binding protein Di-Ras3	DIRAS3|ARHI|NOEY2|RHOI	protein	taxon:9606	20260727	InterPro		
UniProtKB	O95665	NTSR2	enables	GO:0004930	GO_REF:0000002	IEA	InterPro:IPR000276	F	Neurotensin receptor type 2	NTSR2	protein	taxon:9606	20260727	InterPro		
UniProtKB	O95665	NTSR2	enables	GO:0004930	PMID:9851594	TAS		F	Neurotensin receptor type 2	NTSR2	protein	taxon:9606	20030904	PINC		
UniProtKB	O95665	NTSR2	enables	GO:0016492	GO_REF:0000002	IEA	InterPro:IPR003984|InterPro:IPR003986	F	Neurotensin receptor type 2	NTSR2	protein	taxon:9606	20260727	InterPro		
UniProtKB	O95665	NTSR2	enables	GO:0016492	GO_REF:0000033	IBA	MGI:MGI:108018|PANTHER:PTN002797656|UniProtKB:P30989	F	Neurotensin receptor type 2	NTSR2	protein	taxon:9606	20210407	GO_Central		
UniProtKB	O95665	NTSR2	enables	GO:0016492	GO_REF:0000107	IEA	UniProtKB:P70310|ensembl:ENSMUSP00000106693	F	Neurotensin receptor type 2	NTSR2	protein	taxon:9606	20260724	Ensembl		
UniProtKB	O95665	NTSR2	involved_in	GO:0007166	PMID:9851594	TAS		P	Neurotensin receptor type 2	NTSR2	protein	taxon:9606	20030904	PINC		
UniProtKB	O95665	NTSR2	involved_in	GO:0007186	GO_REF:0000002	IEA	InterPro:IPR000276|InterPro:IPR003984|InterPro:IPR003986	P	Neurotensin receptor type 2	NTSR2	protein	taxon:9606	20260727	InterPro		
UniProtKB	O95665	NTSR2	involved_in	GO:0007218	GO_REF:0000033	IBA	PANTHER:PTN002797656|UniProtKB:P30989	P	Neurotensin receptor type 2	NTSR2	protein	taxon:9606	20241120	GO_Central		
UniProtKB	O95665	NTSR2	involved_in	GO:0007600	PMID:8795617	TAS		P	Neurotensin receptor type 2	NTSR2	protein	taxon:9606	20030904	PINC		
UniProtKB	O95665	NTSR2	is_active_in	GO:0005886	GO_REF:0000033	IBA	FB:FBgn0037100|FB:FBgn0038139|FB:FBgn0038140|FB:FBgn0038201|PANTHER:PTN002797649|RGD:1306076|RGD:621397|UniProtKB:O43193|UniProtKB:P30989|UniProtKB:P32239|UniProtKB:Q15760|UniProtKB:Q92847|UniProtKB:Q9GZQ4|WB:WBGene00007395|ZFIN:ZDB-GENE-070912-238|ZFIN:ZDB-GENE-090327-1	C	Neurotensin receptor type 2	NTSR2	protein	taxon:9606	20260529	GO_Central		
UniProtKB	O95665	NTSR2	located_in	GO:0005886	GO_REF:0000044	IEA	UniProtKB-SubCell:SL-0039	C	Neurotensin receptor type 2	NTSR2	protein	taxon:9606	20260727	UniProt		
UniProtKB	O95665	NTSR2	located_in	GO:0005886	PMID:9851594	TAS		C	Neurotensin receptor type 2	NTSR2	protein	taxon:9606	20030904	PINC		
UniProtKB	O95665	NTSR2	located_in	GO:0005886	Reactome:R-HSA-379048	TAS		C	Neurotensin receptor type 2	NTSR2	protein	taxon:9606	20081217	Reactome		
UniProtKB	O95665	NTSR2	located_in	GO:0005886	Reactome:R-HSA-388900	TAS		C	Neurotensin receptor type 2	NTSR2	protein	taxon:9606	20081217	Reactome		
UniProtKB	O95665	NTSR2	located_in	GO:0005886	Reactome:R-HSA-749448	TAS		C	Neurotensin receptor type 2	NTSR2	protein	taxon:9606	20081217	Reactome		
UniProtKB	O95665	NTSR2	located_in	GO:0005886	Reactome:R-HSA-749452	TAS		C	Neurotensin receptor type 2	NTSR2	protein	taxon:9606	20081217	Reactome		
UniProtKB	O95665	NTSR2	located_in	GO:0016020	GO_REF:0000002	IEA	InterPro:IPR000276|InterPro:IPR003984|InterPro:IPR003986|InterPro:IPR017452	C	Neurotensin receptor type 2	NTSR2	protein	taxon:9606	20260727	InterPro		
UniProtKB	O95665	NTSR2	located_in	GO:0016020	GO_REF:0000107	IEA	UniProtKB:P70310|ensembl:ENSMUSP00000106693	C	Neurotensin receptor type 2	NTSR2	protein	taxon:9606	20260724	Ensembl		
UniProtKB	O95670	ATP6V1G2	enables	GO:0005515	PMID:32296183	IPI	UniProtKB:Q96A05	F	V-type proton ATPase subunit G 2	ATP6V1G2|ATP6G|ATP6G2|NG38	protein	taxon:9606	20260725	IntAct		
UniProtKB	O95670	ATP6V1G2	enables	GO:0005515	PMID:32296183	IPI	UniProtKB:Q9Y2K6	F	V-type proton ATPase subunit G 2	ATP6V1G2|ATP6G|ATP6G2|NG38	protein	taxon:9606	20260725	IntAct		
UniProtKB	O95670	ATP6V1G2	enables	GO:0005515	PMID:40205054	IPI	UniProtKB:Q96A05	F	V-type proton ATPase subunit G 2	ATP6V1G2|ATP6G|ATP6G2|NG38	protein	taxon:9606	20260725	IntAct		
UniProtKB	O95670	ATP6V1G2	enables	GO:0046961	GO_REF:0000002	IEA	InterPro:IPR005124	F	V-type proton ATPase subunit G 2	ATP6V1G2|ATP6G|ATP6G2|NG38	protein	taxon:9606	20260727	InterPro		
UniProtKB	O95670	ATP6V1G2	enables	GO:0046961	GO_REF:0000107	IEA	UniProtKB:Q9WTT4|ensembl:ENSMUSP00000069482	F	V-type proton ATPase subunit G 2	ATP6V1G2|ATP6G|ATP6G2|NG38	protein	taxon:9606	20260724	Ensembl		
UniProtKB	O95670	ATP6V1G2	involved_in	GO:0016241	PMID:22982048	NAS		P	V-type proton ATPase subunit G 2	ATP6V1G2|ATP6G|ATP6G2|NG38	protein	taxon:9606	20160215	ParkinsonsUK-UCL		
UniProtKB	O95670	ATP6V1G2	involved_in	GO:0097401	GO_REF:0000033	IBA	MGI:MGI:1913487|MGI:MGI:1913540|PANTHER:PTN000295493	P	V-type proton ATPase subunit G 2	ATP6V1G2|ATP6G|ATP6G2|NG38	protein	taxon:9606	20230704	GO_Central		
UniProtKB	O95670	ATP6V1G2	involved_in	GO:0097401	GO_REF:0000107	IEA	UniProtKB:Q9WTT4|ensembl:ENSMUSP00000069482	P	V-type proton ATPase subunit G 2	ATP6V1G2|ATP6G|ATP6G2|NG38	protein	taxon:9606	20260724	Ensembl		
UniProtKB	O95670	ATP6V1G2	involved_in	GO:1902600	GO_REF:0000002	IEA	InterPro:IPR005124	P	V-type proton ATPase subunit G 2	ATP6V1G2|ATP6G|ATP6G2|NG38	protein	taxon:9606	20260727	InterPro		
UniProtKB	O95670	ATP6V1G2	is_active_in	GO:0030672	GO_REF:0000033	IBA	MGI:MGI:1913487|PANTHER:PTN008342534|RGD:1303186|RGD:1310088	C	V-type proton ATPase subunit G 2	ATP6V1G2|ATP6G|ATP6G2|NG38	protein	taxon:9606	20230704	GO_Central		
UniProtKB	O95670	ATP6V1G2	is_active_in	GO:0098850	GO_REF:0000107	IEA	UniProtKB:Q8R2H0|ensembl:ENSRNOP00000001114	C	V-type proton ATPase subunit G 2	ATP6V1G2|ATP6G|ATP6G2|NG38	protein	taxon:9606	20260724	Ensembl		
UniProtKB	O95670	ATP6V1G2	located_in	GO:0005829	Reactome:R-HSA-1222516	TAS		C	V-type proton ATPase subunit G 2	ATP6V1G2|ATP6G|ATP6G2|NG38	protein	taxon:9606	20100712	Reactome		
UniProtKB	O95670	ATP6V1G2	located_in	GO:0005829	Reactome:R-HSA-5252133	TAS		C	V-type proton ATPase subunit G 2	ATP6V1G2|ATP6G|ATP6G2|NG38	protein	taxon:9606	20100712	Reactome		
UniProtKB	O95670	ATP6V1G2	located_in	GO:0005829	Reactome:R-HSA-74723	TAS		C	V-type proton ATPase subunit G 2	ATP6V1G2|ATP6G|ATP6G2|NG38	protein	taxon:9606	20100712	Reactome		
UniProtKB	O95670	ATP6V1G2	located_in	GO:0005829	Reactome:R-HSA-917841	TAS		C	V-type proton ATPase subunit G 2	ATP6V1G2|ATP6G|ATP6G2|NG38	protein	taxon:9606	20100712	Reactome		
UniProtKB	O95670	ATP6V1G2	located_in	GO:0005829	Reactome:R-HSA-9639286	TAS		C	V-type proton ATPase subunit G 2	ATP6V1G2|ATP6G|ATP6G2|NG38	protein	taxon:9606	20100712	Reactome		
UniProtKB	O95670	ATP6V1G2	located_in	GO:0005829	Reactome:R-HSA-9640167	TAS		C	V-type proton ATPase subunit G 2	ATP6V1G2|ATP6G|ATP6G2|NG38	protein	taxon:9606	20100712	Reactome		
UniProtKB	O95670	ATP6V1G2	located_in	GO:0005829	Reactome:R-HSA-9640168	TAS		C	V-type proton ATPase subunit G 2	ATP6V1G2|ATP6G|ATP6G2|NG38	protein	taxon:9606	20100712	Reactome		
UniProtKB	O95670	ATP6V1G2	located_in	GO:0005829	Reactome:R-HSA-9640175	TAS		C	V-type proton ATPase subunit G 2	ATP6V1G2|ATP6G|ATP6G2|NG38	protein	taxon:9606	20100712	Reactome		
UniProtKB	O95670	ATP6V1G2	located_in	GO:0005829	Reactome:R-HSA-9640195	TAS		C	V-type proton ATPase subunit G 2	ATP6V1G2|ATP6G|ATP6G2|NG38	protein	taxon:9606	20100712	Reactome		
UniProtKB	O95670	ATP6V1G2	located_in	GO:0005829	Reactome:R-HSA-9645598	TAS		C	V-type proton ATPase subunit G 2	ATP6V1G2|ATP6G|ATP6G2|NG38	protein	taxon:9606	20100712	Reactome		
UniProtKB	O95670	ATP6V1G2	located_in	GO:0005829	Reactome:R-HSA-9645608	TAS		C	V-type proton ATPase subunit G 2	ATP6V1G2|ATP6G|ATP6G2|NG38	protein	taxon:9606	20100712	Reactome		
UniProtKB	O95670	ATP6V1G2	located_in	GO:0005829	Reactome:R-HSA-9646468	TAS		C	V-type proton ATPase subunit G 2	ATP6V1G2|ATP6G|ATP6G2|NG38	protein	taxon:9606	20100712	Reactome		
UniProtKB	O95670	ATP6V1G2	located_in	GO:0030665	GO_REF:0000044	IEA	UniProtKB-SubCell:SL-0071	C	V-type proton ATPase subunit G 2	ATP6V1G2|ATP6G|ATP6G2|NG38	protein	taxon:9606	20260727	UniProt		
UniProtKB	O95670	ATP6V1G2	located_in	GO:0030672	GO_REF:0000107	IEA	UniProtKB:Q9WTT4|ensembl:ENSMUSP00000069482	C	V-type proton ATPase subunit G 2	ATP6V1G2|ATP6G|ATP6G2|NG38	protein	taxon:9606	20260724	Ensembl		
UniProtKB	O95670	ATP6V1G2	located_in	GO:0042470	GO_REF:0000044	IEA	UniProtKB-SubCell:SL-0161	C	V-type proton ATPase subunit G 2	ATP6V1G2|ATP6G|ATP6G2|NG38	protein	taxon:9606	20260727	UniProt		
UniProtKB	O95670	ATP6V1G2	located_in	GO:0042470	PMID:17081065	EXP		C	V-type proton ATPase subunit G 2	ATP6V1G2|ATP6G|ATP6G2|NG38	protein	taxon:9606	20251027	UniProt		
UniProtKB	O95670	ATP6V1G2	part_of	GO:0000221	GO_REF:0000024	ISS	UniProtKB:Q0VCV6	C	V-type proton ATPase subunit G 2	ATP6V1G2|ATP6G|ATP6G2|NG38	protein	taxon:9606	20210916	UniProt		
UniProtKB	O95670	ATP6V1G2	part_of	GO:0000221	GO_REF:0000033	IBA	PANTHER:PTN000295490|SGD:S000002100|UniProtKB:O75348|UniProtKB:Q0VCV6	C	V-type proton ATPase subunit G 2	ATP6V1G2|ATP6G|ATP6G2|NG38	protein	taxon:9606	20230704	GO_Central		
UniProtKB	O95670	ATP6V1G2	part_of	GO:0016471	GO_REF:0000002	IEA	InterPro:IPR005124	C	V-type proton ATPase subunit G 2	ATP6V1G2|ATP6G|ATP6G2|NG38	protein	taxon:9606	20260727	InterPro		
UniProtKB	O95670	ATP6V1G2	part_of	GO:0016471	GO_REF:0000107	IEA	UniProtKB:Q9WTT4|ensembl:ENSMUSP00000069482	C	V-type proton ATPase subunit G 2	ATP6V1G2|ATP6G|ATP6G2|NG38	protein	taxon:9606	20260724	Ensembl		
UniProtKB	O95671	ASMTL	enables	GO:0005515	PMID:16189514	IPI	UniProtKB:P48775	F	Probable bifunctional dTTP/UTP pyrophosphatase/methyltransferase protein	ASMTL	protein	taxon:9606	20260725	IntAct		
UniProtKB	O95671	ASMTL	enables	GO:0005515	PMID:24722188	IPI	UniProtKB:P48775	F	Probable bifunctional dTTP/UTP pyrophosphatase/methyltransferase protein	ASMTL	protein	taxon:9606	20260725	IntAct		
UniProtKB	O95671	ASMTL	enables	GO:0005515	PMID:25416956	IPI	UniProtKB:P48775	F	Probable bifunctional dTTP/UTP pyrophosphatase/methyltransferase protein	ASMTL	protein	taxon:9606	20260725	IntAct		
UniProtKB	O95671	ASMTL	enables	GO:0005515	PMID:25416956	IPI	UniProtKB:Q15323	F	Probable bifunctional dTTP/UTP pyrophosphatase/methyltransferase protein	ASMTL	protein	taxon:9606	20260725	IntAct		
UniProtKB	O95671	ASMTL	enables	GO:0005515	PMID:25416956	IPI	UniProtKB:Q6A162	F	Probable bifunctional dTTP/UTP pyrophosphatase/methyltransferase protein	ASMTL	protein	taxon:9606	20260725	IntAct		
UniProtKB	O95671	ASMTL	enables	GO:0005515	PMID:25416956	IPI	UniProtKB:Q8ND90	F	Probable bifunctional dTTP/UTP pyrophosphatase/methyltransferase protein	ASMTL	protein	taxon:9606	20260725	IntAct		
UniProtKB	O95671	ASMTL	enables	GO:0005515	PMID:28514442	IPI	UniProtKB:P48775	F	Probable bifunctional dTTP/UTP pyrophosphatase/methyltransferase protein	ASMTL	protein	taxon:9606	20260725	IntAct		
UniProtKB	O95671	ASMTL	enables	GO:0005515	PMID:32296183	IPI	UniProtKB:O76011	F	Probable bifunctional dTTP/UTP pyrophosphatase/methyltransferase protein	ASMTL	protein	taxon:9606	20260725	IntAct		
UniProtKB	O95671	ASMTL	enables	GO:0005515	PMID:32296183	IPI	UniProtKB:P48775	F	Probable bifunctional dTTP/UTP pyrophosphatase/methyltransferase protein	ASMTL	protein	taxon:9606	20260725	IntAct		
UniProtKB	O95671	ASMTL	enables	GO:0005515	PMID:32296183	IPI	UniProtKB:Q04864-2	F	Probable bifunctional dTTP/UTP pyrophosphatase/methyltransferase protein	ASMTL	protein	taxon:9606	20260725	IntAct		
UniProtKB	O95671	ASMTL	enables	GO:0005515	PMID:32296183	IPI	UniProtKB:Q15323	F	Probable bifunctional dTTP/UTP pyrophosphatase/methyltransferase protein	ASMTL	protein	taxon:9606	20260725	IntAct		
UniProtKB	O95671	ASMTL	enables	GO:0005515	PMID:32296183	IPI	UniProtKB:Q8N720	F	Probable bifunctional dTTP/UTP pyrophosphatase/methyltransferase protein	ASMTL	protein	taxon:9606	20260725	IntAct		
UniProtKB	O95671	ASMTL	enables	GO:0005515	PMID:32296183	IPI	UniProtKB:Q9H8Y8	F	Probable bifunctional dTTP/UTP pyrophosphatase/methyltransferase protein	ASMTL	protein	taxon:9606	20260725	IntAct		
UniProtKB	O95671	ASMTL	enables	GO:0005515	PMID:32814053	IPI	UniProtKB:Q14203-5	F	Probable bifunctional dTTP/UTP pyrophosphatase/methyltransferase protein	ASMTL	protein	taxon:9606	20260725	IntAct		
UniProtKB	O95671	ASMTL	enables	GO:0005515	PMID:32814053	IPI	UniProtKB:Q96CV9	F	Probable bifunctional dTTP/UTP pyrophosphatase/methyltransferase protein	ASMTL	protein	taxon:9606	20260725	IntAct		
UniProtKB	O95671	ASMTL	enables	GO:0005515	PMID:33961781	IPI	UniProtKB:P48775	F	Probable bifunctional dTTP/UTP pyrophosphatase/methyltransferase protein	ASMTL	protein	taxon:9606	20260725	IntAct		
UniProtKB	O95671	ASMTL	enables	GO:0008168	GO_REF:0000002	IEA	InterPro:IPR016461	F	Probable bifunctional dTTP/UTP pyrophosphatase/methyltransferase protein	ASMTL	protein	taxon:9606	20260727	InterPro		
UniProtKB	O95671	ASMTL	enables	GO:0008171	GO_REF:0000002	IEA	InterPro:IPR001077	F	Probable bifunctional dTTP/UTP pyrophosphatase/methyltransferase protein	ASMTL	protein	taxon:9606	20260727	InterPro		
UniProtKB	O95671	ASMTL	enables	GO:0036218	GO_REF:0000116	IEA	RHEA:28534	F	Probable bifunctional dTTP/UTP pyrophosphatase/methyltransferase protein	ASMTL	protein	taxon:9606	20260727	RHEA		
UniProtKB	O95671	ASMTL	enables	GO:0036218	PMID:24210219	EXP		F	Probable bifunctional dTTP/UTP pyrophosphatase/methyltransferase protein	ASMTL	protein	taxon:9606	20250406	UniProt		
UniProtKB	O95671	ASMTL	enables	GO:0036221	GO_REF:0000116	IEA	RHEA:29395	F	Probable bifunctional dTTP/UTP pyrophosphatase/methyltransferase protein	ASMTL	protein	taxon:9606	20260727	RHEA		
UniProtKB	O95671	ASMTL	enables	GO:0036221	PMID:24210219	EXP		F	Probable bifunctional dTTP/UTP pyrophosphatase/methyltransferase protein	ASMTL	protein	taxon:9606	20250406	UniProt		
UniProtKB	O95671	ASMTL	enables	GO:0046983	GO_REF:0000002	IEA	InterPro:IPR012967	F	Probable bifunctional dTTP/UTP pyrophosphatase/methyltransferase protein	ASMTL	protein	taxon:9606	20260727	InterPro		
UniProtKB	O95671	ASMTL	enables	GO:0047429	GO_REF:0000002	IEA	InterPro:IPR003697	F	Probable bifunctional dTTP/UTP pyrophosphatase/methyltransferase protein	ASMTL	protein	taxon:9606	20260727	InterPro		
UniProtKB	O95671	ASMTL	enables	GO:0047429	GO_REF:0000003	IEA	EC:3.6.1.9	F	Probable bifunctional dTTP/UTP pyrophosphatase/methyltransferase protein	ASMTL	protein	taxon:9606	20260727	UniProt		
UniProtKB	O95671	ASMTL	enables	GO:0047429	GO_REF:0000033	IBA	PANTHER:PTN000202055|SGD:S000005637|UniProtKB:O95671|UniProtKB:P0A729|UniProtKB:P25536|UniProtKB:Q02169	F	Probable bifunctional dTTP/UTP pyrophosphatase/methyltransferase protein	ASMTL	protein	taxon:9606	20260530	GO_Central		
UniProtKB	O95671	ASMTL	enables	GO:0047429	GO_REF:0000116	IEA	RHEA:27762|RHEA:58732|RHEA:58736|RHEA:58740	F	Probable bifunctional dTTP/UTP pyrophosphatase/methyltransferase protein	ASMTL	protein	taxon:9606	20260727	RHEA		
UniProtKB	O95671	ASMTL	enables	GO:0047429	GO_REF:0000117	IEA	ARBA:ARBA00091093	F	Probable bifunctional dTTP/UTP pyrophosphatase/methyltransferase protein	ASMTL	protein	taxon:9606	20260727	UniProt		
UniProtKB	O95671	ASMTL	located_in	GO:0005829	GO_REF:0000052	IDA		C	Probable bifunctional dTTP/UTP pyrophosphatase/methyltransferase protein	ASMTL	protein	taxon:9606	20251115	HPA		
UniProtKB	O95672	ECEL1	enables	GO:0004222	GO_REF:0000002	IEA	InterPro:IPR000718|InterPro:IPR018497	F	Endothelin-converting enzyme-like 1	ECEL1|XCE|UNQ2431/PRO4991	protein	taxon:9606	20260727	InterPro		
UniProtKB	O95672	ECEL1	enables	GO:0004222	GO_REF:0000033	IBA	FB:FBgn0027570|FB:FBgn0038818|MGI:MGI:1343461|PANTHER:PTN000199753|RGD:1309299|RGD:3098|UniProtKB:P08473|UniProtKB:P0DPD6|UniProtKB:P0DPE2|UniProtKB:P23276|UniProtKB:P42891|UniProtKB:P42892	F	Endothelin-converting enzyme-like 1	ECEL1|XCE|UNQ2431/PRO4991	protein	taxon:9606	20260528	GO_Central		
UniProtKB	O95672	ECEL1	enables	GO:0004222	GO_REF:0000107	IEA	UniProtKB:Q9JMI0|ensembl:ENSMUSP00000125557	F	Endothelin-converting enzyme-like 1	ECEL1|XCE|UNQ2431/PRO4991	protein	taxon:9606	20260724	Ensembl		
UniProtKB	O95672	ECEL1	enables	GO:0008237	GO_REF:0000002	IEA	InterPro:IPR024079	F	Endothelin-converting enzyme-like 1	ECEL1|XCE|UNQ2431/PRO4991	protein	taxon:9606	20260727	InterPro		
UniProtKB	O95672	ECEL1	enables	GO:0008237	PMID:9931490	TAS		F	Endothelin-converting enzyme-like 1	ECEL1|XCE|UNQ2431/PRO4991	protein	taxon:9606	20030904	PINC		
UniProtKB	O95672	ECEL1	involved_in	GO:0003016	GO_REF:0000024	ISS	UniProtKB:Q9JMI0	P	Endothelin-converting enzyme-like 1	ECEL1|XCE|UNQ2431/PRO4991	protein	taxon:9606	20130612	UniProt		
UniProtKB	O95672	ECEL1	involved_in	GO:0003016	GO_REF:0000107	IEA	UniProtKB:Q9JMI0|ensembl:ENSMUSP00000125557	P	Endothelin-converting enzyme-like 1	ECEL1|XCE|UNQ2431/PRO4991	protein	taxon:9606	20260724	Ensembl		
UniProtKB	O95672	ECEL1	involved_in	GO:0006508	GO_REF:0000002	IEA	InterPro:IPR000718|InterPro:IPR008753|InterPro:IPR018497	P	Endothelin-converting enzyme-like 1	ECEL1|XCE|UNQ2431/PRO4991	protein	taxon:9606	20260727	InterPro		
UniProtKB	O95672	ECEL1	involved_in	GO:0007218	PMID:9931490	TAS		P	Endothelin-converting enzyme-like 1	ECEL1|XCE|UNQ2431/PRO4991	protein	taxon:9606	20030904	PINC		
UniProtKB	O95672	ECEL1	involved_in	GO:0016485	GO_REF:0000033	IBA	MGI:MGI:97004|PANTHER:PTN000199753|RGD:620293|UniProtKB:P08473|UniProtKB:P0DPD6|UniProtKB:P42891|UniProtKB:P42892	P	Endothelin-converting enzyme-like 1	ECEL1|XCE|UNQ2431/PRO4991	protein	taxon:9606	20241120	GO_Central		
UniProtKB	O95672	ECEL1	is_active_in	GO:0005886	GO_REF:0000033	IBA	FB:FBgn0027528|FB:FBgn0038818|MGI:MGI:107489|PANTHER:PTN000199753|RGD:620293|UniProtKB:P08473|UniProtKB:P23276|UniProtKB:P42892|UniProtKB:P78562	C	Endothelin-converting enzyme-like 1	ECEL1|XCE|UNQ2431/PRO4991	protein	taxon:9606	20260528	GO_Central		
UniProtKB	O95672	ECEL1	located_in	GO:0005886	PMID:9931490	TAS		C	Endothelin-converting enzyme-like 1	ECEL1|XCE|UNQ2431/PRO4991	protein	taxon:9606	20030904	PINC		
UniProtKB	O95672	ECEL1	located_in	GO:0016020	GO_REF:0000044	IEA	UniProtKB-SubCell:SL-0162	C	Endothelin-converting enzyme-like 1	ECEL1|XCE|UNQ2431/PRO4991	protein	taxon:9606	20260727	UniProt		
UniProtKB	O95674	CDS2	enables	GO:0004605	GO_REF:0000002	IEA	InterPro:IPR016720	F	Phosphatidate cytidylyltransferase 2	CDS2	protein	taxon:9606	20260727	InterPro		
UniProtKB	O95674	CDS2	enables	GO:0004605	GO_REF:0000003	IEA	EC:2.7.7.41	F	Phosphatidate cytidylyltransferase 2	CDS2	protein	taxon:9606	20260727	UniProt		
UniProtKB	O95674	CDS2	enables	GO:0004605	GO_REF:0000033	IBA	AGI_LocusCode:AT1G62430|AGI_LocusCode:AT4G22340|AGI_LocusCode:AT4G26770|FB:FBgn0010350|JaponicusDB:SJAG_00426|PANTHER:PTN000349519|PomBase:SPBC13A2.03|RGD:621185|RGD:621186|SGD:S000000233|UniProtKB:O95674|UniProtKB:Q8ILZ6|UniProtKB:Q92903	F	Phosphatidate cytidylyltransferase 2	CDS2	protein	taxon:9606	20250903	GO_Central		
UniProtKB	O95674	CDS2	enables	GO:0004605	GO_REF:0000116	IEA	RHEA:16229|RHEA:45652|RHEA:45664|RHEA:45668	F	Phosphatidate cytidylyltransferase 2	CDS2	protein	taxon:9606	20260727	RHEA		
UniProtKB	O95674	CDS2	enables	GO:0004605	PMID:25375833	IDA		F	Phosphatidate cytidylyltransferase 2	CDS2	protein	taxon:9606	20191216	UniProt		
UniProtKB	O95674	CDS2	enables	GO:0004605	PMID:9806839	NAS		F	Phosphatidate cytidylyltransferase 2	CDS2	protein	taxon:9606	20010829	UniProt		
UniProtKB	O95674	CDS2	enables	GO:0004605	Reactome:R-HSA-1483165	TAS		F	Phosphatidate cytidylyltransferase 2	CDS2	protein	taxon:9606	20260222	Reactome		
UniProtKB	O95674	CDS2	enables	GO:0005515	PMID:32296183	IPI	UniProtKB:A8MZ59	F	Phosphatidate cytidylyltransferase 2	CDS2	protein	taxon:9606	20260725	IntAct		
UniProtKB	O95674	CDS2	enables	GO:0005515	PMID:32296183	IPI	UniProtKB:O95859	F	Phosphatidate cytidylyltransferase 2	CDS2	protein	taxon:9606	20260725	IntAct		
UniProtKB	O95674	CDS2	enables	GO:0005515	PMID:32296183	IPI	UniProtKB:P31937	F	Phosphatidate cytidylyltransferase 2	CDS2	protein	taxon:9606	20260725	IntAct		
UniProtKB	O95674	CDS2	enables	GO:0005515	PMID:32296183	IPI	UniProtKB:Q13651	F	Phosphatidate cytidylyltransferase 2	CDS2	protein	taxon:9606	20260725	IntAct		
UniProtKB	O95674	CDS2	enables	GO:0005515	PMID:32296183	IPI	UniProtKB:Q5JX71	F	Phosphatidate cytidylyltransferase 2	CDS2	protein	taxon:9606	20260725	IntAct		
UniProtKB	O95674	CDS2	enables	GO:0005515	PMID:32296183	IPI	UniProtKB:Q7Z7G2	F	Phosphatidate cytidylyltransferase 2	CDS2	protein	taxon:9606	20260725	IntAct		
UniProtKB	O95674	CDS2	enables	GO:0005515	PMID:32296183	IPI	UniProtKB:Q8IV31	F	Phosphatidate cytidylyltransferase 2	CDS2	protein	taxon:9606	20260725	IntAct		
UniProtKB	O95674	CDS2	enables	GO:0005515	PMID:32296183	IPI	UniProtKB:Q8TAF8	F	Phosphatidate cytidylyltransferase 2	CDS2	protein	taxon:9606	20260725	IntAct		
UniProtKB	O95674	CDS2	enables	GO:0005515	PMID:32296183	IPI	UniProtKB:Q8TDT2	F	Phosphatidate cytidylyltransferase 2	CDS2	protein	taxon:9606	20260725	IntAct		
UniProtKB	O95674	CDS2	enables	GO:0005515	PMID:32296183	IPI	UniProtKB:Q8TED1	F	Phosphatidate cytidylyltransferase 2	CDS2	protein	taxon:9606	20260725	IntAct		
UniProtKB	O95674	CDS2	enables	GO:0005515	PMID:32296183	IPI	UniProtKB:Q8WWF3	F	Phosphatidate cytidylyltransferase 2	CDS2	protein	taxon:9606	20260725	IntAct		
UniProtKB	O95674	CDS2	enables	GO:0005515	PMID:32296183	IPI	UniProtKB:Q95460-2	F	Phosphatidate cytidylyltransferase 2	CDS2	protein	taxon:9606	20260725	IntAct		
UniProtKB	O95674	CDS2	enables	GO:0005515	PMID:32296183	IPI	UniProtKB:Q96B21	F	Phosphatidate cytidylyltransferase 2	CDS2	protein	taxon:9606	20260725	IntAct		
UniProtKB	O95674	CDS2	enables	GO:0005515	PMID:32296183	IPI	UniProtKB:Q96MG2	F	Phosphatidate cytidylyltransferase 2	CDS2	protein	taxon:9606	20260725	IntAct		
UniProtKB	O95674	CDS2	enables	GO:0005515	PMID:32296183	IPI	UniProtKB:Q9H2K0	F	Phosphatidate cytidylyltransferase 2	CDS2	protein	taxon:9606	20260725	IntAct		
UniProtKB	O95674	CDS2	enables	GO:0005515	PMID:32296183	IPI	UniProtKB:Q9H9V4	F	Phosphatidate cytidylyltransferase 2	CDS2	protein	taxon:9606	20260725	IntAct		
UniProtKB	O95674	CDS2	enables	GO:0005515	PMID:32296183	IPI	UniProtKB:Q9HB07	F	Phosphatidate cytidylyltransferase 2	CDS2	protein	taxon:9606	20260725	IntAct		
UniProtKB	O95674	CDS2	enables	GO:0005515	PMID:32296183	IPI	UniProtKB:Q9NPL8	F	Phosphatidate cytidylyltransferase 2	CDS2	protein	taxon:9606	20260725	IntAct		
UniProtKB	O95674	CDS2	enables	GO:0005515	PMID:32296183	IPI	UniProtKB:Q9Y282	F	Phosphatidate cytidylyltransferase 2	CDS2	protein	taxon:9606	20260725	IntAct		
UniProtKB	O95674	CDS2	enables	GO:0005515	PMID:32296183	IPI	UniProtKB:Q9Y320	F	Phosphatidate cytidylyltransferase 2	CDS2	protein	taxon:9606	20260725	IntAct		
UniProtKB	O95674	CDS2	enables	GO:0005515	PMID:32814053	IPI	UniProtKB:G5E9A7	F	Phosphatidate cytidylyltransferase 2	CDS2	protein	taxon:9606	20260725	IntAct		
UniProtKB	O95674	CDS2	enables	GO:0005515	PMID:32814053	IPI	UniProtKB:O75400-2	F	Phosphatidate cytidylyltransferase 2	CDS2	protein	taxon:9606	20260725	IntAct		
UniProtKB	O95674	CDS2	enables	GO:0005515	PMID:32814053	IPI	UniProtKB:P01112	F	Phosphatidate cytidylyltransferase 2	CDS2	protein	taxon:9606	20260725	IntAct		
UniProtKB	O95674	CDS2	enables	GO:0005515	PMID:32814053	IPI	UniProtKB:P06396	F	Phosphatidate cytidylyltransferase 2	CDS2	protein	taxon:9606	20260725	IntAct		
UniProtKB	O95674	CDS2	enables	GO:0005515	PMID:32814053	IPI	UniProtKB:P13473-2	F	Phosphatidate cytidylyltransferase 2	CDS2	protein	taxon:9606	20260725	IntAct		
UniProtKB	O95674	CDS2	enables	GO:0005515	PMID:32814053	IPI	UniProtKB:P22607	F	Phosphatidate cytidylyltransferase 2	CDS2	protein	taxon:9606	20260725	IntAct		
UniProtKB	O95674	CDS2	enables	GO:0005515	PMID:32814053	IPI	UniProtKB:P28329-3	F	Phosphatidate cytidylyltransferase 2	CDS2	protein	taxon:9606	20260725	IntAct		
UniProtKB	O95674	CDS2	enables	GO:0005515	PMID:32814053	IPI	UniProtKB:P31948	F	Phosphatidate cytidylyltransferase 2	CDS2	protein	taxon:9606	20260725	IntAct		
UniProtKB	O95674	CDS2	enables	GO:0005515	PMID:32814053	IPI	UniProtKB:P42858	F	Phosphatidate cytidylyltransferase 2	CDS2	protein	taxon:9606	20260725	IntAct		
UniProtKB	O95674	CDS2	enables	GO:0005515	PMID:32814053	IPI	UniProtKB:P55212	F	Phosphatidate cytidylyltransferase 2	CDS2	protein	taxon:9606	20260725	IntAct		
UniProtKB	O95674	CDS2	enables	GO:0005515	PMID:32814053	IPI	UniProtKB:P62826	F	Phosphatidate cytidylyltransferase 2	CDS2	protein	taxon:9606	20260725	IntAct		
UniProtKB	O95674	CDS2	enables	GO:0005515	PMID:32814053	IPI	UniProtKB:Q14957	F	Phosphatidate cytidylyltransferase 2	CDS2	protein	taxon:9606	20260725	IntAct		
UniProtKB	O95674	CDS2	enables	GO:0005515	PMID:32814053	IPI	UniProtKB:Q7Z699	F	Phosphatidate cytidylyltransferase 2	CDS2	protein	taxon:9606	20260725	IntAct		
UniProtKB	O95674	CDS2	enables	GO:0005515	PMID:32814053	IPI	UniProtKB:Q86WV8	F	Phosphatidate cytidylyltransferase 2	CDS2	protein	taxon:9606	20260725	IntAct		
UniProtKB	O95674	CDS2	enables	GO:0005515	PMID:32814053	IPI	UniProtKB:Q92870-2	F	Phosphatidate cytidylyltransferase 2	CDS2	protein	taxon:9606	20260725	IntAct		
UniProtKB	O95674	CDS2	enables	GO:0005515	PMID:32814053	IPI	UniProtKB:Q9UMX0	F	Phosphatidate cytidylyltransferase 2	CDS2	protein	taxon:9606	20260725	IntAct		
UniProtKB	O95674	CDS2	enables	GO:0005515	PMID:32814053	IPI	UniProtKB:Q9Y649	F	Phosphatidate cytidylyltransferase 2	CDS2	protein	taxon:9606	20260725	IntAct		
UniProtKB	O95674	CDS2	enables	GO:0005515	PMID:33961781	IPI	UniProtKB:Q92903	F	Phosphatidate cytidylyltransferase 2	CDS2	protein	taxon:9606	20260725	IntAct		
UniProtKB	O95674	CDS2	enables	GO:0005515	PMID:35271311	IPI	UniProtKB:Q92903	F	Phosphatidate cytidylyltransferase 2	CDS2	protein	taxon:9606	20260725	IntAct		
UniProtKB	O95674	CDS2	enables	GO:0005515	PMID:35384245	IPI	UniProtKB:P22607	F	Phosphatidate cytidylyltransferase 2	CDS2	protein	taxon:9606	20260725	IntAct		
UniProtKB	O95674	CDS2	enables	GO:0005515	PMID:40205054	IPI	UniProtKB:Q92903	F	Phosphatidate cytidylyltransferase 2	CDS2	protein	taxon:9606	20260725	IntAct		
UniProtKB	O95674	CDS2	enables	GO:0016772	GO_REF:0000002	IEA	InterPro:IPR000374	F	Phosphatidate cytidylyltransferase 2	CDS2	protein	taxon:9606	20260727	InterPro		
UniProtKB	O95674	CDS2	involved_in	GO:0006655	Reactome:R-HSA-1483148	TAS		P	Phosphatidate cytidylyltransferase 2	CDS2	protein	taxon:9606	20260316	Reactome		
UniProtKB	O95674	CDS2	involved_in	GO:0016024	GO_REF:0000033	IBA	JaponicusDB:SJAG_00426|PANTHER:PTN000349519|PomBase:SPBC13A2.03|SGD:S000000233|UniProtKB:O95674|UniProtKB:Q92903	P	Phosphatidate cytidylyltransferase 2	CDS2	protein	taxon:9606	20250903	GO_Central		
UniProtKB	O95674	CDS2	involved_in	GO:0016024	GO_REF:0000041	IEA	UniPathway:UPA00557	P	Phosphatidate cytidylyltransferase 2	CDS2	protein	taxon:9606	20260227	UniProt		
UniProtKB	O95674	CDS2	involved_in	GO:0016024	PMID:25375833	IDA		P	Phosphatidate cytidylyltransferase 2	CDS2	protein	taxon:9606	20191216	UniProt		
UniProtKB	O95674	CDS2	involved_in	GO:0140042	GO_REF:0000033	IBA	MGI:MGI:1332236|MGI:MGI:1921846|PANTHER:PTN000349519|UniProtKB:O95674|UniProtKB:Q92903	P	Phosphatidate cytidylyltransferase 2	CDS2	protein	taxon:9606	20250826	GO_Central		
UniProtKB	O95674	CDS2	involved_in	GO:0140042	GO_REF:0000107	IEA	UniProtKB:Q99L43|ensembl:ENSMUSP00000099470	P	Phosphatidate cytidylyltransferase 2	CDS2	protein	taxon:9606	20260724	Ensembl		
UniProtKB	O95674	CDS2	involved_in	GO:0140042	PMID:26946540	IMP		P	Phosphatidate cytidylyltransferase 2	CDS2	protein	taxon:9606	20191216	UniProt		
UniProtKB	O95674	CDS2	involved_in	GO:0140042	PMID:31548309	IMP		P	Phosphatidate cytidylyltransferase 2	CDS2	protein	taxon:9606	20191216	UniProt		
UniProtKB	O95674	CDS2	is_active_in	GO:0005789	GO_REF:0000033	IBA	FB:FBgn0010350|MGI:MGI:1332236|MGI:MGI:1921846|PANTHER:PTN000349519|RGD:621185|RGD:621186|UniProtKB:O95674|UniProtKB:Q57U32|UniProtKB:Q92903	C	Phosphatidate cytidylyltransferase 2	CDS2	protein	taxon:9606	20260529	GO_Central		
UniProtKB	O95674	CDS2	located_in	GO:0005743	Reactome:R-HSA-1483165	TAS		C	Phosphatidate cytidylyltransferase 2	CDS2	protein	taxon:9606	20111102	Reactome		
UniProtKB	O95674	CDS2	located_in	GO:0005783	GO_REF:0000107	IEA	UniProtKB:Q99L43|ensembl:ENSMUSP00000099470	C	Phosphatidate cytidylyltransferase 2	CDS2	protein	taxon:9606	20260724	Ensembl		
UniProtKB	O95674	CDS2	located_in	GO:0005783	PMID:25375833	IDA		C	Phosphatidate cytidylyltransferase 2	CDS2	protein	taxon:9606	20191216	UniProt		
UniProtKB	O95674	CDS2	located_in	GO:0005783	PMID:26946540	IDA		C	Phosphatidate cytidylyltransferase 2	CDS2	protein	taxon:9606	20191216	UniProt		
UniProtKB	O95674	CDS2	located_in	GO:0005783	PMID:31548309	IDA		C	Phosphatidate cytidylyltransferase 2	CDS2	protein	taxon:9606	20191216	UniProt		
UniProtKB	O95674	CDS2	located_in	GO:0005789	GO_REF:0000044	IEA	UniProtKB-SubCell:SL-0097	C	Phosphatidate cytidylyltransferase 2	CDS2	protein	taxon:9606	20260727	UniProt		
UniProtKB	O95674	CDS2	located_in	GO:0005789	GO_REF:0000117	IEA	ARBA:ARBA00028685	C	Phosphatidate cytidylyltransferase 2	CDS2	protein	taxon:9606	20260727	UniProt		
UniProtKB	O95674	CDS2	located_in	GO:0005789	PMID:25375833	EXP		C	Phosphatidate cytidylyltransferase 2	CDS2	protein	taxon:9606	20251027	UniProt		
UniProtKB	O95674	CDS2	located_in	GO:0005789	PMID:26946540	EXP		C	Phosphatidate cytidylyltransferase 2	CDS2	protein	taxon:9606	20251027	UniProt		
UniProtKB	O95674	CDS2	located_in	GO:0005789	PMID:31548309	EXP		C	Phosphatidate cytidylyltransferase 2	CDS2	protein	taxon:9606	20251027	UniProt		
UniProtKB	O95674	CDS2	located_in	GO:0016020	GO_REF:0000002	IEA	InterPro:IPR000374	C	Phosphatidate cytidylyltransferase 2	CDS2	protein	taxon:9606	20260727	InterPro		
UniProtKB	O95674	CDS2	located_in	GO:0016020	GO_REF:0000024	ISS	UniProtKB:Q91XU8	C	Phosphatidate cytidylyltransferase 2	CDS2	protein	taxon:9606	20191216	UniProt		
UniProtKB	O95674	CDS2	located_in	GO:0016020	PMID:19946888	HDA		C	Phosphatidate cytidylyltransferase 2	CDS2	protein	taxon:9606	20140627	UniProt		
UniProtKB	O95677	EYA4	enables	GO:0004725	GO_REF:0000002	IEA	InterPro:IPR028472	F	Protein phosphatase EYA4	EYA4	protein	taxon:9606	20260727	InterPro		
UniProtKB	O95677	EYA4	enables	GO:0004725	GO_REF:0000003	IEA	EC:3.1.3.48	F	Protein phosphatase EYA4	EYA4	protein	taxon:9606	20260727	UniProt		
UniProtKB	O95677	EYA4	enables	GO:0004725	GO_REF:0000024	ISS	UniProtKB:Q99502	F	Protein phosphatase EYA4	EYA4	protein	taxon:9606	20250130	UniProt		
UniProtKB	O95677	EYA4	enables	GO:0004725	GO_REF:0000033	IBA	AGI_LocusCode:AT2G35320|FB:FBgn0000320|MGI:MGI:109339|MGI:MGI:109341|MGI:MGI:109344|PANTHER:PTN000022641|UniProtKB:O00167|UniProtKB:Q99502|UniProtKB:Q99504	F	Protein phosphatase EYA4	EYA4	protein	taxon:9606	20260528	GO_Central		
UniProtKB	O95677	EYA4	enables	GO:0004725	GO_REF:0000116	IEA	RHEA:10684	F	Protein phosphatase EYA4	EYA4	protein	taxon:9606	20260727	RHEA		
UniProtKB	O95677	EYA4	enables	GO:0005515	PMID:19606496	IPI	UniProtKB:Q62233	F	Protein phosphatase EYA4	EYA4	protein	taxon:9606	20140819	UniProt		
UniProtKB	O95677	EYA4	involved_in	GO:0007601	PMID:9887327	TAS		P	Protein phosphatase EYA4	EYA4	protein	taxon:9606	20030904	PINC		
UniProtKB	O95677	EYA4	involved_in	GO:0009653	PMID:9887327	TAS		P	Protein phosphatase EYA4	EYA4	protein	taxon:9606	20031119	PINC		
UniProtKB	O95677	EYA4	involved_in	GO:0030154	GO_REF:0000033	IBA	FB:FBgn0000320|MGI:MGI:109344|PANTHER:PTN000022641|WB:WBGene00001377	P	Protein phosphatase EYA4	EYA4	protein	taxon:9606	20260528	GO_Central		
UniProtKB	O95677	EYA4	involved_in	GO:0045739	GO_REF:0000033	IBA	PANTHER:PTN000022641|UniProtKB:Q99502|UniProtKB:Q99504	P	Protein phosphatase EYA4	EYA4	protein	taxon:9606	20170228	GO_Central		
UniProtKB	O95677	EYA4	involved_in	GO:0048598	GO_REF:0000033	IBA	MGI:MGI:1337104|PANTHER:PTN002565156	P	Protein phosphatase EYA4	EYA4	protein	taxon:9606	20260528	GO_Central		
UniProtKB	O95677	EYA4	involved_in	GO:0048839	GO_REF:0000033	IBA	PANTHER:PTN002565156|RGD:1307099	P	Protein phosphatase EYA4	EYA4	protein	taxon:9606	20260528	GO_Central		
UniProtKB	O95677	EYA4	involved_in	GO:0048839	GO_REF:0000107	IEA	UniProtKB:A0A8I6AS60|ensembl:ENSRNOP00000097961	P	Protein phosphatase EYA4	EYA4	protein	taxon:9606	20260724	Ensembl		
UniProtKB	O95677	EYA4	is_active_in	GO:0005634	GO_REF:0000033	IBA	FB:FBgn0000320|MGI:MGI:109339|MGI:MGI:109341|MGI:MGI:109344|PANTHER:PTN000022641|UniProtKB:O00167|UniProtKB:Q99502|UniProtKB:Q99504|WB:WBGene00001377	C	Protein phosphatase EYA4	EYA4	protein	taxon:9606	20260528	GO_Central		
UniProtKB	O95677	EYA4	located_in	GO:0005634	GO_REF:0000024	ISS	UniProtKB:Q99502	C	Protein phosphatase EYA4	EYA4	protein	taxon:9606	20250130	UniProt		
UniProtKB	O95677	EYA4	located_in	GO:0005634	GO_REF:0000044	IEA	UniProtKB-SubCell:SL-0191	C	Protein phosphatase EYA4	EYA4	protein	taxon:9606	20260727	UniProt		
UniProtKB	O95677	EYA4	located_in	GO:0005737	GO_REF:0000024	ISS	UniProtKB:Q99502	C	Protein phosphatase EYA4	EYA4	protein	taxon:9606	20250130	UniProt		
UniProtKB	O95677	EYA4	located_in	GO:0005737	GO_REF:0000044	IEA	UniProtKB-SubCell:SL-0086	C	Protein phosphatase EYA4	EYA4	protein	taxon:9606	20260727	UniProt		
UniProtKB	O95678	KRT75	enables	GO:0005198	PMID:9856802	TAS		F	Keratin, type II cytoskeletal 75	KRT75|K6HF|KB18	protein	taxon:9606	20030904	PINC		
UniProtKB	O95678	KRT75	enables	GO:0005515	PMID:32296183	IPI	UniProtKB:A2BDD9	F	Keratin, type II cytoskeletal 75	KRT75|K6HF|KB18	protein	taxon:9606	20260725	IntAct		
UniProtKB	O95678	KRT75	enables	GO:0005515	PMID:32296183	IPI	UniProtKB:A6NEM1	F	Keratin, type II cytoskeletal 75	KRT75|K6HF|KB18	protein	taxon:9606	20260725	IntAct		
UniProtKB	O95678	KRT75	enables	GO:0005515	PMID:32296183	IPI	UniProtKB:O14777	F	Keratin, type II cytoskeletal 75	KRT75|K6HF|KB18	protein	taxon:9606	20260725	IntAct		
UniProtKB	O95678	KRT75	enables	GO:0005515	PMID:32296183	IPI	UniProtKB:O14787-2	F	Keratin, type II cytoskeletal 75	KRT75|K6HF|KB18	protein	taxon:9606	20260725	IntAct		
UniProtKB	O95678	KRT75	enables	GO:0005515	PMID:32296183	IPI	UniProtKB:O14964	F	Keratin, type II cytoskeletal 75	KRT75|K6HF|KB18	protein	taxon:9606	20260725	IntAct		
UniProtKB	O95678	KRT75	enables	GO:0005515	PMID:32296183	IPI	UniProtKB:O15160	F	Keratin, type II cytoskeletal 75	KRT75|K6HF|KB18	protein	taxon:9606	20260725	IntAct		
UniProtKB	O95678	KRT75	enables	GO:0005515	PMID:32296183	IPI	UniProtKB:O43143	F	Keratin, type II cytoskeletal 75	KRT75|K6HF|KB18	protein	taxon:9606	20260725	IntAct		
UniProtKB	O95678	KRT75	enables	GO:0005515	PMID:32296183	IPI	UniProtKB:O43482	F	Keratin, type II cytoskeletal 75	KRT75|K6HF|KB18	protein	taxon:9606	20260725	IntAct		
UniProtKB	O95678	KRT75	enables	GO:0005515	PMID:32296183	IPI	UniProtKB:O43592	F	Keratin, type II cytoskeletal 75	KRT75|K6HF|KB18	protein	taxon:9606	20260725	IntAct		
UniProtKB	O95678	KRT75	enables	GO:0005515	PMID:32296183	IPI	UniProtKB:O43809	F	Keratin, type II cytoskeletal 75	KRT75|K6HF|KB18	protein	taxon:9606	20260725	IntAct		
UniProtKB	O95678	KRT75	enables	GO:0005515	PMID:32296183	IPI	UniProtKB:O75344	F	Keratin, type II cytoskeletal 75	KRT75|K6HF|KB18	protein	taxon:9606	20260725	IntAct		
UniProtKB	O95678	KRT75	enables	GO:0005515	PMID:32296183	IPI	UniProtKB:O75558	F	Keratin, type II cytoskeletal 75	KRT75|K6HF|KB18	protein	taxon:9606	20260725	IntAct		
UniProtKB	O95678	KRT75	enables	GO:0005515	PMID:32296183	IPI	UniProtKB:O75934	F	Keratin, type II cytoskeletal 75	KRT75|K6HF|KB18	protein	taxon:9606	20260725	IntAct		
UniProtKB	O95678	KRT75	enables	GO:0005515	PMID:32296183	IPI	UniProtKB:O76011	F	Keratin, type II cytoskeletal 75	KRT75|K6HF|KB18	protein	taxon:9606	20260725	IntAct		
UniProtKB	O95678	KRT75	enables	GO:0005515	PMID:32296183	IPI	UniProtKB:O76013-2	F	Keratin, type II cytoskeletal 75	KRT75|K6HF|KB18	protein	taxon:9606	20260725	IntAct		
UniProtKB	O95678	KRT75	enables	GO:0005515	PMID:32296183	IPI	UniProtKB:O76014	F	Keratin, type II cytoskeletal 75	KRT75|K6HF|KB18	protein	taxon:9606	20260725	IntAct		
UniProtKB	O95678	KRT75	enables	GO:0005515	PMID:32296183	IPI	UniProtKB:O76015	F	Keratin, type II cytoskeletal 75	KRT75|K6HF|KB18	protein	taxon:9606	20260725	IntAct		
UniProtKB	O95678	KRT75	enables	GO:0005515	PMID:32296183	IPI	UniProtKB:O95229	F	Keratin, type II cytoskeletal 75	KRT75|K6HF|KB18	protein	taxon:9606	20260725	IntAct		
UniProtKB	O95678	KRT75	enables	GO:0005515	PMID:32296183	IPI	UniProtKB:O95447	F	Keratin, type II cytoskeletal 75	KRT75|K6HF|KB18	protein	taxon:9606	20260725	IntAct		
UniProtKB	O95678	KRT75	enables	GO:0005515	PMID:32296183	IPI	UniProtKB:O95872	F	Keratin, type II cytoskeletal 75	KRT75|K6HF|KB18	protein	taxon:9606	20260725	IntAct		
UniProtKB	O95678	KRT75	enables	GO:0005515	PMID:32296183	IPI	UniProtKB:P02549	F	Keratin, type II cytoskeletal 75	KRT75|K6HF|KB18	protein	taxon:9606	20260725	IntAct		
UniProtKB	O95678	KRT75	enables	GO:0005515	PMID:32296183	IPI	UniProtKB:P08670	F	Keratin, type II cytoskeletal 75	KRT75|K6HF|KB18	protein	taxon:9606	20260725	IntAct		
UniProtKB	O95678	KRT75	enables	GO:0005515	PMID:32296183	IPI	UniProtKB:P08727	F	Keratin, type II cytoskeletal 75	KRT75|K6HF|KB18	protein	taxon:9606	20260725	IntAct		
UniProtKB	O95678	KRT75	enables	GO:0005515	PMID:32296183	IPI	UniProtKB:P12035	F	Keratin, type II cytoskeletal 75	KRT75|K6HF|KB18	protein	taxon:9606	20260725	IntAct		
UniProtKB	O95678	KRT75	enables	GO:0005515	PMID:32296183	IPI	UniProtKB:P13646	F	Keratin, type II cytoskeletal 75	KRT75|K6HF|KB18	protein	taxon:9606	20260725	IntAct		
UniProtKB	O95678	KRT75	enables	GO:0005515	PMID:32296183	IPI	UniProtKB:P14373	F	Keratin, type II cytoskeletal 75	KRT75|K6HF|KB18	protein	taxon:9606	20260725	IntAct		
UniProtKB	O95678	KRT75	enables	GO:0005515	PMID:32296183	IPI	UniProtKB:P17661	F	Keratin, type II cytoskeletal 75	KRT75|K6HF|KB18	protein	taxon:9606	20260725	IntAct		
UniProtKB	O95678	KRT75	enables	GO:0005515	PMID:32296183	IPI	UniProtKB:P19012	F	Keratin, type II cytoskeletal 75	KRT75|K6HF|KB18	protein	taxon:9606	20260725	IntAct		
UniProtKB	O95678	KRT75	enables	GO:0005515	PMID:32296183	IPI	UniProtKB:P25791-3	F	Keratin, type II cytoskeletal 75	KRT75|K6HF|KB18	protein	taxon:9606	20260725	IntAct		
UniProtKB	O95678	KRT75	enables	GO:0005515	PMID:32296183	IPI	UniProtKB:P25800	F	Keratin, type II cytoskeletal 75	KRT75|K6HF|KB18	protein	taxon:9606	20260725	IntAct		
UniProtKB	O95678	KRT75	enables	GO:0005515	PMID:32296183	IPI	UniProtKB:P35900	F	Keratin, type II cytoskeletal 75	KRT75|K6HF|KB18	protein	taxon:9606	20260725	IntAct		
UniProtKB	O95678	KRT75	enables	GO:0005515	PMID:32296183	IPI	UniProtKB:P36406	F	Keratin, type II cytoskeletal 75	KRT75|K6HF|KB18	protein	taxon:9606	20260725	IntAct		
UniProtKB	O95678	KRT75	enables	GO:0005515	PMID:32296183	IPI	UniProtKB:P36508	F	Keratin, type II cytoskeletal 75	KRT75|K6HF|KB18	protein	taxon:9606	20260725	IntAct		
UniProtKB	O95678	KRT75	enables	GO:0005515	PMID:32296183	IPI	UniProtKB:P37198	F	Keratin, type II cytoskeletal 75	KRT75|K6HF|KB18	protein	taxon:9606	20260725	IntAct		
UniProtKB	O95678	KRT75	enables	GO:0005515	PMID:32296183	IPI	UniProtKB:P40222	F	Keratin, type II cytoskeletal 75	KRT75|K6HF|KB18	protein	taxon:9606	20260725	IntAct		
UniProtKB	O95678	KRT75	enables	GO:0005515	PMID:32296183	IPI	UniProtKB:P41219	F	Keratin, type II cytoskeletal 75	KRT75|K6HF|KB18	protein	taxon:9606	20260725	IntAct		
UniProtKB	O95678	KRT75	enables	GO:0005515	PMID:32296183	IPI	UniProtKB:P52597	F	Keratin, type II cytoskeletal 75	KRT75|K6HF|KB18	protein	taxon:9606	20260725	IntAct		
UniProtKB	O95678	KRT75	enables	GO:0005515	PMID:32296183	IPI	UniProtKB:P55273	F	Keratin, type II cytoskeletal 75	KRT75|K6HF|KB18	protein	taxon:9606	20260725	IntAct		
UniProtKB	O95678	KRT75	enables	GO:0005515	PMID:32296183	IPI	UniProtKB:P61968	F	Keratin, type II cytoskeletal 75	KRT75|K6HF|KB18	protein	taxon:9606	20260725	IntAct		
UniProtKB	O95678	KRT75	enables	GO:0005515	PMID:32296183	IPI	UniProtKB:Q01081	F	Keratin, type II cytoskeletal 75	KRT75|K6HF|KB18	protein	taxon:9606	20260725	IntAct		
UniProtKB	O95678	KRT75	enables	GO:0005515	PMID:32296183	IPI	UniProtKB:Q01546	F	Keratin, type II cytoskeletal 75	KRT75|K6HF|KB18	protein	taxon:9606	20260725	IntAct		
UniProtKB	O95678	KRT75	enables	GO:0005515	PMID:32296183	IPI	UniProtKB:Q07002	F	Keratin, type II cytoskeletal 75	KRT75|K6HF|KB18	protein	taxon:9606	20260725	IntAct		
UniProtKB	O95678	KRT75	enables	GO:0005515	PMID:32296183	IPI	UniProtKB:Q08379	F	Keratin, type II cytoskeletal 75	KRT75|K6HF|KB18	protein	taxon:9606	20260725	IntAct		
UniProtKB	O95678	KRT75	enables	GO:0005515	PMID:32296183	IPI	UniProtKB:Q0VD86	F	Keratin, type II cytoskeletal 75	KRT75|K6HF|KB18	protein	taxon:9606	20260725	IntAct		
UniProtKB	O95678	KRT75	enables	GO:0005515	PMID:32296183	IPI	UniProtKB:Q13064	F	Keratin, type II cytoskeletal 75	KRT75|K6HF|KB18	protein	taxon:9606	20260725	IntAct		
UniProtKB	O95678	KRT75	enables	GO:0005515	PMID:32296183	IPI	UniProtKB:Q13077	F	Keratin, type II cytoskeletal 75	KRT75|K6HF|KB18	protein	taxon:9606	20260725	IntAct		
UniProtKB	O95678	KRT75	enables	GO:0005515	PMID:32296183	IPI	UniProtKB:Q14525	F	Keratin, type II cytoskeletal 75	KRT75|K6HF|KB18	protein	taxon:9606	20260725	IntAct		
UniProtKB	O95678	KRT75	enables	GO:0005515	PMID:32296183	IPI	UniProtKB:Q15323	F	Keratin, type II cytoskeletal 75	KRT75|K6HF|KB18	protein	taxon:9606	20260725	IntAct		
UniProtKB	O95678	KRT75	enables	GO:0005515	PMID:32296183	IPI	UniProtKB:Q16543	F	Keratin, type II cytoskeletal 75	KRT75|K6HF|KB18	protein	taxon:9606	20260725	IntAct		
UniProtKB	O95678	KRT75	enables	GO:0005515	PMID:32296183	IPI	UniProtKB:Q17RB8	F	Keratin, type II cytoskeletal 75	KRT75|K6HF|KB18	protein	taxon:9606	20260725	IntAct		
UniProtKB	O95678	KRT75	enables	GO:0005515	PMID:32296183	IPI	UniProtKB:Q2M2I5	F	Keratin, type II cytoskeletal 75	KRT75|K6HF|KB18	protein	taxon:9606	20260725	IntAct		
UniProtKB	O95678	KRT75	enables	GO:0005515	PMID:32296183	IPI	UniProtKB:Q49AR9	F	Keratin, type II cytoskeletal 75	KRT75|K6HF|KB18	protein	taxon:9606	20260725	IntAct		
UniProtKB	O95678	KRT75	enables	GO:0005515	PMID:32296183	IPI	UniProtKB:Q53TS8	F	Keratin, type II cytoskeletal 75	KRT75|K6HF|KB18	protein	taxon:9606	20260725	IntAct		
UniProtKB	O95678	KRT75	enables	GO:0005515	PMID:32296183	IPI	UniProtKB:Q58EX7	F	Keratin, type II cytoskeletal 75	KRT75|K6HF|KB18	protein	taxon:9606	20260725	IntAct		
UniProtKB	O95678	KRT75	enables	GO:0005515	PMID:32296183	IPI	UniProtKB:Q5JR59-3	F	Keratin, type II cytoskeletal 75	KRT75|K6HF|KB18	protein	taxon:9606	20260725	IntAct		
UniProtKB	O95678	KRT75	enables	GO:0005515	PMID:32296183	IPI	UniProtKB:Q5JTD0	F	Keratin, type II cytoskeletal 75	KRT75|K6HF|KB18	protein	taxon:9606	20260725	IntAct		
UniProtKB	O95678	KRT75	enables	GO:0005515	PMID:32296183	IPI	UniProtKB:Q5JVL4	F	Keratin, type II cytoskeletal 75	KRT75|K6HF|KB18	protein	taxon:9606	20260725	IntAct		
UniProtKB	O95678	KRT75	enables	GO:0005515	PMID:32296183	IPI	UniProtKB:Q63ZY3	F	Keratin, type II cytoskeletal 75	KRT75|K6HF|KB18	protein	taxon:9606	20260725	IntAct		
UniProtKB	O95678	KRT75	enables	GO:0005515	PMID:32296183	IPI	UniProtKB:Q68D86	F	Keratin, type II cytoskeletal 75	KRT75|K6HF|KB18	protein	taxon:9606	20260725	IntAct		
UniProtKB	O95678	KRT75	enables	GO:0005515	PMID:32296183	IPI	UniProtKB:Q6A162	F	Keratin, type II cytoskeletal 75	KRT75|K6HF|KB18	protein	taxon:9606	20260725	IntAct		
UniProtKB	O95678	KRT75	enables	GO:0005515	PMID:32296183	IPI	UniProtKB:Q7L775	F	Keratin, type II cytoskeletal 75	KRT75|K6HF|KB18	protein	taxon:9606	20260725	IntAct		
UniProtKB	O95678	KRT75	enables	GO:0005515	PMID:32296183	IPI	UniProtKB:Q7Z3Y8	F	Keratin, type II cytoskeletal 75	KRT75|K6HF|KB18	protein	taxon:9606	20260725	IntAct		
UniProtKB	O95678	KRT75	enables	GO:0005515	PMID:32296183	IPI	UniProtKB:Q7Z3Y9	F	Keratin, type II cytoskeletal 75	KRT75|K6HF|KB18	protein	taxon:9606	20260725	IntAct		
UniProtKB	O95678	KRT75	enables	GO:0005515	PMID:32296183	IPI	UniProtKB:Q7Z3Z0	F	Keratin, type II cytoskeletal 75	KRT75|K6HF|KB18	protein	taxon:9606	20260725	IntAct		
UniProtKB	O95678	KRT75	enables	GO:0005515	PMID:32296183	IPI	UniProtKB:Q86TI0	F	Keratin, type II cytoskeletal 75	KRT75|K6HF|KB18	protein	taxon:9606	20260725	IntAct		
UniProtKB	O95678	KRT75	enables	GO:0005515	PMID:32296183	IPI	UniProtKB:Q86XR8-3	F	Keratin, type II cytoskeletal 75	KRT75|K6HF|KB18	protein	taxon:9606	20260725	IntAct		
UniProtKB	O95678	KRT75	enables	GO:0005515	PMID:32296183	IPI	UniProtKB:Q8IVS8	F	Keratin, type II cytoskeletal 75	KRT75|K6HF|KB18	protein	taxon:9606	20260725	IntAct		
UniProtKB	O95678	KRT75	enables	GO:0005515	PMID:32296183	IPI	UniProtKB:Q8IYR0	F	Keratin, type II cytoskeletal 75	KRT75|K6HF|KB18	protein	taxon:9606	20260725	IntAct		
UniProtKB	O95678	KRT75	enables	GO:0005515	PMID:32296183	IPI	UniProtKB:Q8IYS1	F	Keratin, type II cytoskeletal 75	KRT75|K6HF|KB18	protein	taxon:9606	20260725	IntAct		
UniProtKB	O95678	KRT75	enables	GO:0005515	PMID:32296183	IPI	UniProtKB:Q8N3L3	F	Keratin, type II cytoskeletal 75	KRT75|K6HF|KB18	protein	taxon:9606	20260725	IntAct		
UniProtKB	O95678	KRT75	enables	GO:0005515	PMID:32296183	IPI	UniProtKB:Q8N6Y0	F	Keratin, type II cytoskeletal 75	KRT75|K6HF|KB18	protein	taxon:9606	20260725	IntAct		
UniProtKB	O95678	KRT75	enables	GO:0005515	PMID:32296183	IPI	UniProtKB:Q8N7C3	F	Keratin, type II cytoskeletal 75	KRT75|K6HF|KB18	protein	taxon:9606	20260725	IntAct		
UniProtKB	O95678	KRT75	enables	GO:0005515	PMID:32296183	IPI	UniProtKB:Q8NA54	F	Keratin, type II cytoskeletal 75	KRT75|K6HF|KB18	protein	taxon:9606	20260725	IntAct		
UniProtKB	O95678	KRT75	enables	GO:0005515	PMID:32296183	IPI	UniProtKB:Q8NCU1	F	Keratin, type II cytoskeletal 75	KRT75|K6HF|KB18	protein	taxon:9606	20260725	IntAct		
UniProtKB	O95678	KRT75	enables	GO:0005515	PMID:32296183	IPI	UniProtKB:Q8NEH6	F	Keratin, type II cytoskeletal 75	KRT75|K6HF|KB18	protein	taxon:9606	20260725	IntAct		
UniProtKB	O95678	KRT75	enables	GO:0005515	PMID:32296183	IPI	UniProtKB:Q8NI38	F	Keratin, type II cytoskeletal 75	KRT75|K6HF|KB18	protein	taxon:9606	20260725	IntAct		
UniProtKB	O95678	KRT75	enables	GO:0005515	PMID:32296183	IPI	UniProtKB:Q8TAB5	F	Keratin, type II cytoskeletal 75	KRT75|K6HF|KB18	protein	taxon:9606	20260725	IntAct		
UniProtKB	O95678	KRT75	enables	GO:0005515	PMID:32296183	IPI	UniProtKB:Q8TD31-3	F	Keratin, type II cytoskeletal 75	KRT75|K6HF|KB18	protein	taxon:9606	20260725	IntAct		
UniProtKB	O95678	KRT75	enables	GO:0005515	PMID:32296183	IPI	UniProtKB:Q8TDC0	F	Keratin, type II cytoskeletal 75	KRT75|K6HF|KB18	protein	taxon:9606	20260725	IntAct		
UniProtKB	O95678	KRT75	enables	GO:0005515	PMID:32296183	IPI	UniProtKB:Q8WW24	F	Keratin, type II cytoskeletal 75	KRT75|K6HF|KB18	protein	taxon:9606	20260725	IntAct		
UniProtKB	O95678	KRT75	enables	GO:0005515	PMID:32296183	IPI	UniProtKB:Q8WWB3	F	Keratin, type II cytoskeletal 75	KRT75|K6HF|KB18	protein	taxon:9606	20260725	IntAct		
UniProtKB	O95678	KRT75	enables	GO:0005515	PMID:32296183	IPI	UniProtKB:Q8WXK1	F	Keratin, type II cytoskeletal 75	KRT75|K6HF|KB18	protein	taxon:9606	20260725	IntAct		
UniProtKB	O95678	KRT75	enables	GO:0005515	PMID:32296183	IPI	UniProtKB:Q92764	F	Keratin, type II cytoskeletal 75	KRT75|K6HF|KB18	protein	taxon:9606	20260725	IntAct		
UniProtKB	O95678	KRT75	enables	GO:0005515	PMID:32296183	IPI	UniProtKB:Q969V4	F	Keratin, type II cytoskeletal 75	KRT75|K6HF|KB18	protein	taxon:9606	20260725	IntAct		
UniProtKB	O95678	KRT75	enables	GO:0005515	PMID:32296183	IPI	UniProtKB:Q96A72	F	Keratin, type II cytoskeletal 75	KRT75|K6HF|KB18	protein	taxon:9606	20260725	IntAct		
UniProtKB	O95678	KRT75	enables	GO:0005515	PMID:32296183	IPI	UniProtKB:Q96EF6	F	Keratin, type II cytoskeletal 75	KRT75|K6HF|KB18	protein	taxon:9606	20260725	IntAct		
UniProtKB	O95678	KRT75	enables	GO:0005515	PMID:32296183	IPI	UniProtKB:Q96EV8	F	Keratin, type II cytoskeletal 75	KRT75|K6HF|KB18	protein	taxon:9606	20260725	IntAct		
UniProtKB	O95678	KRT75	enables	GO:0005515	PMID:32296183	IPI	UniProtKB:Q96GM5	F	Keratin, type II cytoskeletal 75	KRT75|K6HF|KB18	protein	taxon:9606	20260725	IntAct		
UniProtKB	O95678	KRT75	enables	GO:0005515	PMID:32296183	IPI	UniProtKB:Q96IK5	F	Keratin, type II cytoskeletal 75	KRT75|K6HF|KB18	protein	taxon:9606	20260725	IntAct		
UniProtKB	O95678	KRT75	enables	GO:0005515	PMID:32296183	IPI	UniProtKB:Q96JP2	F	Keratin, type II cytoskeletal 75	KRT75|K6HF|KB18	protein	taxon:9606	20260725	IntAct		
UniProtKB	O95678	KRT75	enables	GO:0005515	PMID:32296183	IPI	UniProtKB:Q96MP8-2	F	Keratin, type II cytoskeletal 75	KRT75|K6HF|KB18	protein	taxon:9606	20260725	IntAct		
UniProtKB	O95678	KRT75	enables	GO:0005515	PMID:32296183	IPI	UniProtKB:Q96PN8	F	Keratin, type II cytoskeletal 75	KRT75|K6HF|KB18	protein	taxon:9606	20260725	IntAct		
UniProtKB	O95678	KRT75	enables	GO:0005515	PMID:32296183	IPI	UniProtKB:Q96R06	F	Keratin, type II cytoskeletal 75	KRT75|K6HF|KB18	protein	taxon:9606	20260725	IntAct		
UniProtKB	O95678	KRT75	enables	GO:0005515	PMID:32296183	IPI	UniProtKB:Q99816	F	Keratin, type II cytoskeletal 75	KRT75|K6HF|KB18	protein	taxon:9606	20260725	IntAct		
UniProtKB	O95678	KRT75	enables	GO:0005515	PMID:32296183	IPI	UniProtKB:Q9BSW2	F	Keratin, type II cytoskeletal 75	KRT75|K6HF|KB18	protein	taxon:9606	20260725	IntAct		
UniProtKB	O95678	KRT75	enables	GO:0005515	PMID:32296183	IPI	UniProtKB:Q9BT92	F	Keratin, type II cytoskeletal 75	KRT75|K6HF|KB18	protein	taxon:9606	20260725	IntAct		
UniProtKB	O95678	KRT75	enables	GO:0005515	PMID:32296183	IPI	UniProtKB:Q9BUI4	F	Keratin, type II cytoskeletal 75	KRT75|K6HF|KB18	protein	taxon:9606	20260725	IntAct		
UniProtKB	O95678	KRT75	enables	GO:0005515	PMID:32296183	IPI	UniProtKB:Q9BVG8-5	F	Keratin, type II cytoskeletal 75	KRT75|K6HF|KB18	protein	taxon:9606	20260725	IntAct		
UniProtKB	O95678	KRT75	enables	GO:0005515	PMID:32296183	IPI	UniProtKB:Q9BWG6	F	Keratin, type II cytoskeletal 75	KRT75|K6HF|KB18	protein	taxon:9606	20260725	IntAct		
UniProtKB	O95678	KRT75	enables	GO:0005515	PMID:32296183	IPI	UniProtKB:Q9BWT7	F	Keratin, type II cytoskeletal 75	KRT75|K6HF|KB18	protein	taxon:9606	20260725	IntAct		
UniProtKB	O95678	KRT75	enables	GO:0005515	PMID:32296183	IPI	UniProtKB:Q9BXY8	F	Keratin, type II cytoskeletal 75	KRT75|K6HF|KB18	protein	taxon:9606	20260725	IntAct		
UniProtKB	O95678	KRT75	enables	GO:0005515	PMID:32296183	IPI	UniProtKB:Q9BYV2	F	Keratin, type II cytoskeletal 75	KRT75|K6HF|KB18	protein	taxon:9606	20260725	IntAct		
UniProtKB	O95678	KRT75	enables	GO:0005515	PMID:32296183	IPI	UniProtKB:Q9H257-2	F	Keratin, type II cytoskeletal 75	KRT75|K6HF|KB18	protein	taxon:9606	20260725	IntAct		
UniProtKB	O95678	KRT75	enables	GO:0005515	PMID:32296183	IPI	UniProtKB:Q9H6L4	F	Keratin, type II cytoskeletal 75	KRT75|K6HF|KB18	protein	taxon:9606	20260725	IntAct		
UniProtKB	O95678	KRT75	enables	GO:0005515	PMID:32296183	IPI	UniProtKB:Q9HAQ2	F	Keratin, type II cytoskeletal 75	KRT75|K6HF|KB18	protein	taxon:9606	20260725	IntAct		
UniProtKB	O95678	KRT75	enables	GO:0005515	PMID:32296183	IPI	UniProtKB:Q9HC98-4	F	Keratin, type II cytoskeletal 75	KRT75|K6HF|KB18	protein	taxon:9606	20260725	IntAct		
UniProtKB	O95678	KRT75	enables	GO:0005515	PMID:32296183	IPI	UniProtKB:Q9NPF5	F	Keratin, type II cytoskeletal 75	KRT75|K6HF|KB18	protein	taxon:9606	20260725	IntAct		
UniProtKB	O95678	KRT75	enables	GO:0005515	PMID:32296183	IPI	UniProtKB:Q9NX04	F	Keratin, type II cytoskeletal 75	KRT75|K6HF|KB18	protein	taxon:9606	20260725	IntAct		
UniProtKB	O95678	KRT75	enables	GO:0005515	PMID:32296183	IPI	UniProtKB:Q9NYB9-2	F	Keratin, type II cytoskeletal 75	KRT75|K6HF|KB18	protein	taxon:9606	20260725	IntAct		
UniProtKB	O95678	KRT75	enables	GO:0005515	PMID:32296183	IPI	UniProtKB:Q9NZC7-5	F	Keratin, type II cytoskeletal 75	KRT75|K6HF|KB18	protein	taxon:9606	20260725	IntAct		
UniProtKB	O95678	KRT75	enables	GO:0005515	PMID:32296183	IPI	UniProtKB:Q9P2K3-2	F	Keratin, type II cytoskeletal 75	KRT75|K6HF|KB18	protein	taxon:9606	20260725	IntAct		
UniProtKB	O95678	KRT75	enables	GO:0005515	PMID:32296183	IPI	UniProtKB:Q9UBB6	F	Keratin, type II cytoskeletal 75	KRT75|K6HF|KB18	protein	taxon:9606	20260725	IntAct		
UniProtKB	O95678	KRT75	enables	GO:0005515	PMID:32296183	IPI	UniProtKB:Q9UBL6-2	F	Keratin, type II cytoskeletal 75	KRT75|K6HF|KB18	protein	taxon:9606	20260725	IntAct		
UniProtKB	O95678	KRT75	enables	GO:0005515	PMID:32296183	IPI	UniProtKB:Q9UFG5	F	Keratin, type II cytoskeletal 75	KRT75|K6HF|KB18	protein	taxon:9606	20260725	IntAct		
UniProtKB	O95678	KRT75	enables	GO:0005515	PMID:32296183	IPI	UniProtKB:Q9UHP6	F	Keratin, type II cytoskeletal 75	KRT75|K6HF|KB18	protein	taxon:9606	20260725	IntAct		
UniProtKB	O95678	KRT75	enables	GO:0005515	PMID:32296183	IPI	UniProtKB:Q9UJV3-2	F	Keratin, type II cytoskeletal 75	KRT75|K6HF|KB18	protein	taxon:9606	20260725	IntAct		
UniProtKB	O95678	KRT75	enables	GO:0005515	PMID:32296183	IPI	UniProtKB:Q9UJX0	F	Keratin, type II cytoskeletal 75	KRT75|K6HF|KB18	protein	taxon:9606	20260725	IntAct		
UniProtKB	O95678	KRT75	enables	GO:0005515	PMID:32296183	IPI	UniProtKB:Q9UMX1	F	Keratin, type II cytoskeletal 75	KRT75|K6HF|KB18	protein	taxon:9606	20260725	IntAct		
UniProtKB	O95678	KRT75	enables	GO:0005515	PMID:32296183	IPI	UniProtKB:Q9UQM7	F	Keratin, type II cytoskeletal 75	KRT75|K6HF|KB18	protein	taxon:9606	20260725	IntAct		
UniProtKB	O95678	KRT75	enables	GO:0005515	PMID:32296183	IPI	UniProtKB:Q9Y3C0	F	Keratin, type II cytoskeletal 75	KRT75|K6HF|KB18	protein	taxon:9606	20260725	IntAct		
UniProtKB	O95678	KRT75	enables	GO:0005515	PMID:32296183	IPI	UniProtKB:Q9Y5B8	F	Keratin, type II cytoskeletal 75	KRT75|K6HF|KB18	protein	taxon:9606	20260725	IntAct		
UniProtKB	O95678	KRT75	enables	GO:0005515	PMID:32296183	IPI	UniProtKB:Q9Y5L0	F	Keratin, type II cytoskeletal 75	KRT75|K6HF|KB18	protein	taxon:9606	20260725	IntAct		
UniProtKB	O95678	KRT75	enables	GO:0030280	GO_REF:0000033	IBA	MGI:MGI:96699|MGI:MGI:96700|PANTHER:PTN002897426|UniProtKB:P04264|UniProtKB:P35908	F	Keratin, type II cytoskeletal 75	KRT75|K6HF|KB18	protein	taxon:9606	20211208	GO_Central		
UniProtKB	O95678	KRT75	involved_in	GO:0031424	GO_REF:0000033	IBA	MGI:MGI:1100845|MGI:MGI:1333768|PANTHER:PTN002897426|UniProtKB:P04264|UniProtKB:P35908	P	Keratin, type II cytoskeletal 75	KRT75|K6HF|KB18	protein	taxon:9606	20250904	GO_Central		
UniProtKB	O95678	KRT75	involved_in	GO:0045109	GO_REF:0000033	IBA	MGI:MGI:1100845|MGI:MGI:1333768|MGI:MGI:96699|PANTHER:PTN002897426|UniProtKB:Q3SY84	P	Keratin, type II cytoskeletal 75	KRT75|K6HF|KB18	protein	taxon:9606	20230407	GO_Central		
UniProtKB	O95678	KRT75	is_active_in	GO:0001533	GO_REF:0000107	IEA	UniProtKB:Q8BGZ7|ensembl:ENSMUSP00000036246	C	Keratin, type II cytoskeletal 75	KRT75|K6HF|KB18	protein	taxon:9606	20260724	Ensembl		
UniProtKB	O95678	KRT75	is_active_in	GO:0045095	GO_REF:0000033	IBA	MGI:MGI:1861586|MGI:MGI:96698|MGI:MGI:96699|MGI:MGI:96702|PANTHER:PTN008456874|RGD:2984|RGD:727894|UniProtKB:O43790|UniProtKB:P04264|UniProtKB:P05787|UniProtKB:P08776|UniProtKB:P13647|UniProtKB:P19013|UniProtKB:Q3SY84|UniProtKB:Q9NSB2|UniProtKB:Q9NSB4	C	Keratin, type II cytoskeletal 75	KRT75|K6HF|KB18	protein	taxon:9606	20260530	GO_Central		
UniProtKB	O95678	KRT75	located_in	GO:0005829	GO_REF:0000117	IEA	ARBA:ARBA00029243	C	Keratin, type II cytoskeletal 75	KRT75|K6HF|KB18	protein	taxon:9606	20260727	UniProt		
UniProtKB	O95678	KRT75	located_in	GO:0005829	Reactome:R-HSA-6805546	TAS		C	Keratin, type II cytoskeletal 75	KRT75|K6HF|KB18	protein	taxon:9606	20160716	Reactome		
UniProtKB	O95678	KRT75	located_in	GO:0005829	Reactome:R-HSA-6805573	TAS		C	Keratin, type II cytoskeletal 75	KRT75|K6HF|KB18	protein	taxon:9606	20160716	Reactome		
UniProtKB	O95678	KRT75	located_in	GO:0005829	Reactome:R-HSA-6806610	TAS		C	Keratin, type II cytoskeletal 75	KRT75|K6HF|KB18	protein	taxon:9606	20160716	Reactome		
UniProtKB	O95678	KRT75	located_in	GO:0005829	Reactome:R-HSA-6806613	TAS		C	Keratin, type II cytoskeletal 75	KRT75|K6HF|KB18	protein	taxon:9606	20160716	Reactome		
UniProtKB	O95678	KRT75	located_in	GO:0005829	Reactome:R-HSA-6806629	TAS		C	Keratin, type II cytoskeletal 75	KRT75|K6HF|KB18	protein	taxon:9606	20160716	Reactome		
UniProtKB	O95678	KRT75	located_in	GO:0005829	Reactome:R-HSA-6809393	TAS		C	Keratin, type II cytoskeletal 75	KRT75|K6HF|KB18	protein	taxon:9606	20160716	Reactome		
UniProtKB	O95678	KRT75	located_in	GO:0005829	Reactome:R-HSA-6809663	TAS		C	Keratin, type II cytoskeletal 75	KRT75|K6HF|KB18	protein	taxon:9606	20160716	Reactome		
UniProtKB	O95678	KRT75	located_in	GO:0005829	Reactome:R-HSA-6810357	TAS		C	Keratin, type II cytoskeletal 75	KRT75|K6HF|KB18	protein	taxon:9606	20160716	Reactome		
UniProtKB	O95678	KRT75	located_in	GO:0005829	Reactome:R-HSA-6810937	TAS		C	Keratin, type II cytoskeletal 75	KRT75|K6HF|KB18	protein	taxon:9606	20160716	Reactome		
UniProtKB	O95678	KRT75	located_in	GO:0005829	Reactome:R-HSA-6811539	TAS		C	Keratin, type II cytoskeletal 75	KRT75|K6HF|KB18	protein	taxon:9606	20160716	Reactome		
UniProtKB	O95678	KRT75	located_in	GO:0005829	Reactome:R-HSA-6814298	TAS		C	Keratin, type II cytoskeletal 75	KRT75|K6HF|KB18	protein	taxon:9606	20160716	Reactome		
UniProtKB	O95678	KRT75	located_in	GO:0005829	Reactome:R-HSA-6814387	TAS		C	Keratin, type II cytoskeletal 75	KRT75|K6HF|KB18	protein	taxon:9606	20160716	Reactome		
UniProtKB	O95678	KRT75	located_in	GO:0005829	Reactome:R-HSA-6814734	TAS		C	Keratin, type II cytoskeletal 75	KRT75|K6HF|KB18	protein	taxon:9606	20160716	Reactome		
UniProtKB	O95678	KRT75	located_in	GO:0005829	Reactome:R-HSA-6814764	TAS		C	Keratin, type II cytoskeletal 75	KRT75|K6HF|KB18	protein	taxon:9606	20160716	Reactome		
UniProtKB	O95678	KRT75	located_in	GO:0005829	Reactome:R-HSA-8942224	TAS		C	Keratin, type II cytoskeletal 75	KRT75|K6HF|KB18	protein	taxon:9606	20160716	Reactome		
UniProtKB	O95678	KRT75	located_in	GO:0045095	GO_REF:0000002	IEA	InterPro:IPR003054	C	Keratin, type II cytoskeletal 75	KRT75|K6HF|KB18	protein	taxon:9606	20260727	InterPro		
UniProtKB	O95678	KRT75	located_in	GO:0070062	PMID:23533145	HDA		C	Keratin, type II cytoskeletal 75	KRT75|K6HF|KB18	protein	taxon:9606	20140714	UniProt		
UniProtKB	O95678	KRT75	part_of	GO:0005882	PMID:15086549	IDA		C	Keratin, type II cytoskeletal 75	KRT75|K6HF|KB18	protein	taxon:9606	20120309	CACAO		
UniProtKB	O95684	CEP43	enables	GO:0005515	PMID:17888034	IPI	UniProtKB:Q96S55	F	Centrosomal protein 43	CEP43|FGFR1OP|FOP	protein	taxon:9606	20091019	UniProt		
UniProtKB	O95684	CEP43	enables	GO:0005515	PMID:25416956	IPI	UniProtKB:P50552	F	Centrosomal protein 43	CEP43|FGFR1OP|FOP	protein	taxon:9606	20260725	IntAct		
UniProtKB	O95684	CEP43	enables	GO:0005515	PMID:25416956	IPI	UniProtKB:Q96LK0	F	Centrosomal protein 43	CEP43|FGFR1OP|FOP	protein	taxon:9606	20260725	IntAct		
UniProtKB	O95684	CEP43	enables	GO:0005515	PMID:26638075	IPI	UniProtKB:Q96LK0	F	Centrosomal protein 43	CEP43|FGFR1OP|FOP	protein	taxon:9606	20260725	IntAct		
UniProtKB	O95684	CEP43	enables	GO:0005515	PMID:28428259	IPI	UniProtKB:Q5VT06	F	Centrosomal protein 43	CEP43|FGFR1OP|FOP	protein	taxon:9606	20171006	UniProt		
UniProtKB	O95684	CEP43	enables	GO:0005515	PMID:28428259	IPI	UniProtKB:Q96LK0	F	Centrosomal protein 43	CEP43|FGFR1OP|FOP	protein	taxon:9606	20170721	UniProt		
UniProtKB	O95684	CEP43	enables	GO:0005515	PMID:28625565	IPI	UniProtKB:Q5VT06	F	Centrosomal protein 43	CEP43|FGFR1OP|FOP	protein	taxon:9606	20171006	UniProt		
UniProtKB	O95684	CEP43	enables	GO:0005515	PMID:28625565	IPI	UniProtKB:Q96LK0	F	Centrosomal protein 43	CEP43|FGFR1OP|FOP	protein	taxon:9606	20170721	UniProt		
UniProtKB	O95684	CEP43	enables	GO:0005515	PMID:28659385	IPI	UniProtKB:Q96LK0	F	Centrosomal protein 43	CEP43|FGFR1OP|FOP	protein	taxon:9606	20170721	UniProt		
UniProtKB	O95684	CEP43	enables	GO:0005515	PMID:31837246	IPI	UniProtKB:P06703	F	Centrosomal protein 43	CEP43|FGFR1OP|FOP	protein	taxon:9606	20260725	IntAct		
UniProtKB	O95684	CEP43	enables	GO:0005515	PMID:33961781	IPI	UniProtKB:P50552	F	Centrosomal protein 43	CEP43|FGFR1OP|FOP	protein	taxon:9606	20260725	IntAct		
UniProtKB	O95684	CEP43	enables	GO:0005515	PMID:33961781	IPI	UniProtKB:Q96K30	F	Centrosomal protein 43	CEP43|FGFR1OP|FOP	protein	taxon:9606	20260725	IntAct		
UniProtKB	O95684	CEP43	enables	GO:0005515	PMID:33961781	IPI	UniProtKB:Q96LK0	F	Centrosomal protein 43	CEP43|FGFR1OP|FOP	protein	taxon:9606	20260725	IntAct		
UniProtKB	O95684	CEP43	enables	GO:0005515	PMID:40205054	IPI	UniProtKB:P50552	F	Centrosomal protein 43	CEP43|FGFR1OP|FOP	protein	taxon:9606	20260725	IntAct		
UniProtKB	O95684	CEP43	enables	GO:0019901	PMID:17888034	IPI	UniProtKB:P00519	F	Centrosomal protein 43	CEP43|FGFR1OP|FOP	protein	taxon:9606	20091019	UniProt		
UniProtKB	O95684	CEP43	enables	GO:0030292	PMID:17888034	IDA		F	Centrosomal protein 43	CEP43|FGFR1OP|FOP	protein	taxon:9606	20091019	UniProt		
UniProtKB	O95684	CEP43	enables	GO:0042803	PMID:16690081	IDA		F	Centrosomal protein 43	CEP43|FGFR1OP|FOP	protein	taxon:9606	20091019	UniProt		
UniProtKB	O95684	CEP43	involved_in	GO:0006469	PMID:17888034	IDA		P	Centrosomal protein 43	CEP43|FGFR1OP|FOP	protein	taxon:9606	20091019	UniProt		
UniProtKB	O95684	CEP43	involved_in	GO:0008284	PMID:17888034	IDA		P	Centrosomal protein 43	CEP43|FGFR1OP|FOP	protein	taxon:9606	20091019	UniProt		
UniProtKB	O95684	CEP43	involved_in	GO:0030307	PMID:17888034	IDA		P	Centrosomal protein 43	CEP43|FGFR1OP|FOP	protein	taxon:9606	20091019	UniProt		
UniProtKB	O95684	CEP43	involved_in	GO:0030335	PMID:17888034	IDA		P	Centrosomal protein 43	CEP43|FGFR1OP|FOP	protein	taxon:9606	20091019	UniProt		
UniProtKB	O95684	CEP43	involved_in	GO:0034453	GO_REF:0000002	IEA	InterPro:IPR018993	P	Centrosomal protein 43	CEP43|FGFR1OP|FOP	protein	taxon:9606	20260727	InterPro		
UniProtKB	O95684	CEP43	is_active_in	GO:0005813	GO_REF:0000033	IBA	PANTHER:PTN001035266|UniProtKB:O95684	C	Centrosomal protein 43	CEP43|FGFR1OP|FOP	protein	taxon:9606	20240307	GO_Central		
UniProtKB	O95684	CEP43	located_in	GO:0005634	PMID:17888034	IDA		C	Centrosomal protein 43	CEP43|FGFR1OP|FOP	protein	taxon:9606	20091019	UniProt		
UniProtKB	O95684	CEP43	located_in	GO:0005813	GO_REF:0000044	IEA	UniProtKB-SubCell:SL-0048	C	Centrosomal protein 43	CEP43|FGFR1OP|FOP	protein	taxon:9606	20260727	UniProt		
UniProtKB	O95684	CEP43	located_in	GO:0005813	GO_REF:0000052	IDA		C	Centrosomal protein 43	CEP43|FGFR1OP|FOP	protein	taxon:9606	20251115	HPA		
UniProtKB	O95684	CEP43	located_in	GO:0005813	PMID:16690081	IDA		C	Centrosomal protein 43	CEP43|FGFR1OP|FOP	protein	taxon:9606	20091019	UniProt		
UniProtKB	O95684	CEP43	located_in	GO:0005813	PMID:17888034	IDA		C	Centrosomal protein 43	CEP43|FGFR1OP|FOP	protein	taxon:9606	20091019	UniProt		
UniProtKB	O95684	CEP43	located_in	GO:0005813	PMID:21399614	IDA		C	Centrosomal protein 43	CEP43|FGFR1OP|FOP	protein	taxon:9606	20110517	UniProt		
UniProtKB	O95684	CEP43	located_in	GO:0005814	GO_REF:0000044	IEA	UniProtKB-SubCell:SL-0046	C	Centrosomal protein 43	CEP43|FGFR1OP|FOP	protein	taxon:9606	20260727	UniProt		
UniProtKB	O95684	CEP43	located_in	GO:0005814	PMID:32946374	IDA		C	Centrosomal protein 43	CEP43|FGFR1OP|FOP	protein	taxon:9606	20241022	UniProt		
UniProtKB	O95684	CEP43	located_in	GO:0005815	GO_REF:0000002	IEA	InterPro:IPR018993	C	Centrosomal protein 43	CEP43|FGFR1OP|FOP	protein	taxon:9606	20260727	InterPro		
UniProtKB	O95684	CEP43	located_in	GO:0005829	Reactome:R-HSA-1839031	TAS		C	Centrosomal protein 43	CEP43|FGFR1OP|FOP	protein	taxon:9606	20230407	Reactome		
UniProtKB	O95684	CEP43	located_in	GO:0005829	Reactome:R-HSA-1839039	TAS		C	Centrosomal protein 43	CEP43|FGFR1OP|FOP	protein	taxon:9606	20230407	Reactome		
UniProtKB	O95684	CEP43	located_in	GO:0005829	Reactome:R-HSA-1839065	TAS		C	Centrosomal protein 43	CEP43|FGFR1OP|FOP	protein	taxon:9606	20230407	Reactome		
UniProtKB	O95684	CEP43	located_in	GO:0005829	Reactome:R-HSA-1839078	TAS		C	Centrosomal protein 43	CEP43|FGFR1OP|FOP	protein	taxon:9606	20230407	Reactome		
UniProtKB	O95684	CEP43	located_in	GO:0005829	Reactome:R-HSA-1839080	TAS		C	Centrosomal protein 43	CEP43|FGFR1OP|FOP	protein	taxon:9606	20230407	Reactome		
UniProtKB	O95684	CEP43	located_in	GO:0005829	Reactome:R-HSA-1839091	TAS		C	Centrosomal protein 43	CEP43|FGFR1OP|FOP	protein	taxon:9606	20230407	Reactome		
UniProtKB	O95684	CEP43	located_in	GO:0005829	Reactome:R-HSA-1839094	TAS		C	Centrosomal protein 43	CEP43|FGFR1OP|FOP	protein	taxon:9606	20230407	Reactome		
UniProtKB	O95684	CEP43	located_in	GO:0005829	Reactome:R-HSA-1839098	TAS		C	Centrosomal protein 43	CEP43|FGFR1OP|FOP	protein	taxon:9606	20230407	Reactome		
UniProtKB	O95684	CEP43	located_in	GO:0005829	Reactome:R-HSA-1839100	TAS		C	Centrosomal protein 43	CEP43|FGFR1OP|FOP	protein	taxon:9606	20230407	Reactome		
UniProtKB	O95684	CEP43	located_in	GO:0005829	Reactome:R-HSA-1888198	TAS		C	Centrosomal protein 43	CEP43|FGFR1OP|FOP	protein	taxon:9606	20230407	Reactome		
UniProtKB	O95684	CEP43	located_in	GO:0005829	Reactome:R-HSA-2574840	TAS		C	Centrosomal protein 43	CEP43|FGFR1OP|FOP	protein	taxon:9606	20130730	Reactome		
UniProtKB	O95684	CEP43	located_in	GO:0005829	Reactome:R-HSA-2574845	TAS		C	Centrosomal protein 43	CEP43|FGFR1OP|FOP	protein	taxon:9606	20130730	Reactome		
UniProtKB	O95684	CEP43	located_in	GO:0005829	Reactome:R-HSA-3000310	TAS		C	Centrosomal protein 43	CEP43|FGFR1OP|FOP	protein	taxon:9606	20130730	Reactome		
UniProtKB	O95684	CEP43	located_in	GO:0005829	Reactome:R-HSA-3000319	TAS		C	Centrosomal protein 43	CEP43|FGFR1OP|FOP	protein	taxon:9606	20130730	Reactome		
UniProtKB	O95684	CEP43	located_in	GO:0005829	Reactome:R-HSA-380272	TAS		C	Centrosomal protein 43	CEP43|FGFR1OP|FOP	protein	taxon:9606	20130730	Reactome		
UniProtKB	O95684	CEP43	located_in	GO:0005829	Reactome:R-HSA-380283	TAS		C	Centrosomal protein 43	CEP43|FGFR1OP|FOP	protein	taxon:9606	20130730	Reactome		
UniProtKB	O95684	CEP43	located_in	GO:0005829	Reactome:R-HSA-380294	TAS		C	Centrosomal protein 43	CEP43|FGFR1OP|FOP	protein	taxon:9606	20130730	Reactome		
UniProtKB	O95684	CEP43	located_in	GO:0005829	Reactome:R-HSA-380303	TAS		C	Centrosomal protein 43	CEP43|FGFR1OP|FOP	protein	taxon:9606	20130730	Reactome		
UniProtKB	O95684	CEP43	located_in	GO:0005829	Reactome:R-HSA-380311	TAS		C	Centrosomal protein 43	CEP43|FGFR1OP|FOP	protein	taxon:9606	20130730	Reactome		
UniProtKB	O95684	CEP43	located_in	GO:0005829	Reactome:R-HSA-380316	TAS		C	Centrosomal protein 43	CEP43|FGFR1OP|FOP	protein	taxon:9606	20130730	Reactome		
UniProtKB	O95684	CEP43	located_in	GO:0005829	Reactome:R-HSA-380455	TAS		C	Centrosomal protein 43	CEP43|FGFR1OP|FOP	protein	taxon:9606	20130730	Reactome		
UniProtKB	O95684	CEP43	located_in	GO:0005829	Reactome:R-HSA-380508	TAS		C	Centrosomal protein 43	CEP43|FGFR1OP|FOP	protein	taxon:9606	20130730	Reactome		
UniProtKB	O95684	CEP43	located_in	GO:0005829	Reactome:R-HSA-5617816	TAS		C	Centrosomal protein 43	CEP43|FGFR1OP|FOP	protein	taxon:9606	20130730	Reactome		
UniProtKB	O95684	CEP43	located_in	GO:0005829	Reactome:R-HSA-5626220	TAS		C	Centrosomal protein 43	CEP43|FGFR1OP|FOP	protein	taxon:9606	20130730	Reactome		
UniProtKB	O95684	CEP43	located_in	GO:0005829	Reactome:R-HSA-5626223	TAS		C	Centrosomal protein 43	CEP43|FGFR1OP|FOP	protein	taxon:9606	20130730	Reactome		
UniProtKB	O95684	CEP43	located_in	GO:0005829	Reactome:R-HSA-5626227	TAS		C	Centrosomal protein 43	CEP43|FGFR1OP|FOP	protein	taxon:9606	20130730	Reactome		
UniProtKB	O95684	CEP43	located_in	GO:0005829	Reactome:R-HSA-5626228	TAS		C	Centrosomal protein 43	CEP43|FGFR1OP|FOP	protein	taxon:9606	20130730	Reactome		
UniProtKB	O95684	CEP43	located_in	GO:0005829	Reactome:R-HSA-5626681	TAS		C	Centrosomal protein 43	CEP43|FGFR1OP|FOP	protein	taxon:9606	20130730	Reactome		
UniProtKB	O95684	CEP43	located_in	GO:0005829	Reactome:R-HSA-5626699	TAS		C	Centrosomal protein 43	CEP43|FGFR1OP|FOP	protein	taxon:9606	20130730	Reactome		
UniProtKB	O95684	CEP43	located_in	GO:0005829	Reactome:R-HSA-5638009	TAS		C	Centrosomal protein 43	CEP43|FGFR1OP|FOP	protein	taxon:9606	20130730	Reactome		
UniProtKB	O95684	CEP43	located_in	GO:0005829	Reactome:R-HSA-8853405	TAS		C	Centrosomal protein 43	CEP43|FGFR1OP|FOP	protein	taxon:9606	20130730	Reactome		
UniProtKB	O95684	CEP43	located_in	GO:0005829	Reactome:R-HSA-8853419	TAS		C	Centrosomal protein 43	CEP43|FGFR1OP|FOP	protein	taxon:9606	20130730	Reactome		
UniProtKB	O95684	CEP43	located_in	GO:0015630	GO_REF:0000117	IEA	ARBA:ARBA00029268	C	Centrosomal protein 43	CEP43|FGFR1OP|FOP	protein	taxon:9606	20260727	UniProt		
UniProtKB	O95684	CEP43	located_in	GO:0036064	GO_REF:0000052	IDA		C	Centrosomal protein 43	CEP43|FGFR1OP|FOP	protein	taxon:9606	20251115	HPA		
UniProtKB	O95684	CEP43	located_in	GO:0048471	PMID:17888034	IDA		C	Centrosomal protein 43	CEP43|FGFR1OP|FOP	protein	taxon:9606	20091019	UniProt		
UniProtKB	O95684	CEP43	part_of	GO:0005814	PMID:23554904	IDA		C	Centrosomal protein 43	CEP43|FGFR1OP|FOP	protein	taxon:9606	20171119	CACAO		
UniProtKB	O95685	PPP1R3D	enables	GO:0004721	GO_REF:0000117	IEA	ARBA:ARBA00027651	F	Protein phosphatase 1 regulatory subunit 3D	PPP1R3D|PPP1R6	protein	taxon:9606	20260727	UniProt		
UniProtKB	O95685	PPP1R3D	enables	GO:0004722	PMID:9414128	TAS		F	Protein phosphatase 1 regulatory subunit 3D	PPP1R3D|PPP1R6	protein	taxon:9606	20030904	PINC		
UniProtKB	O95685	PPP1R3D	enables	GO:0005515	PMID:22321011	IPI	UniProtKB:P62136	F	Protein phosphatase 1 regulatory subunit 3D	PPP1R3D|PPP1R6	protein	taxon:9606	20260725	IntAct		
UniProtKB	O95685	PPP1R3D	enables	GO:0005515	PMID:28330616	IPI	UniProtKB:P62136	F	Protein phosphatase 1 regulatory subunit 3D	PPP1R3D|PPP1R6	protein	taxon:9606	20260725	IntAct		
UniProtKB	O95685	PPP1R3D	enables	GO:0005515	PMID:28514442	IPI	UniProtKB:P62136	F	Protein phosphatase 1 regulatory subunit 3D	PPP1R3D|PPP1R6	protein	taxon:9606	20260725	IntAct		
UniProtKB	O95685	PPP1R3D	enables	GO:0005515	PMID:32296183	IPI	UniProtKB:P63104	F	Protein phosphatase 1 regulatory subunit 3D	PPP1R3D|PPP1R6	protein	taxon:9606	20260725	IntAct		
UniProtKB	O95685	PPP1R3D	enables	GO:0005515	PMID:33961781	IPI	UniProtKB:P62136	F	Protein phosphatase 1 regulatory subunit 3D	PPP1R3D|PPP1R6	protein	taxon:9606	20260725	IntAct		
UniProtKB	O95685	PPP1R3D	enables	GO:0008157	GO_REF:0000033	IBA	FB:FBgn0036428|FB:FBgn0036862|PANTHER:PTN004350237	F	Protein phosphatase 1 regulatory subunit 3D	PPP1R3D|PPP1R6	protein	taxon:9606	20200304	GO_Central		
UniProtKB	O95685	PPP1R3D	enables	GO:2001069	GO_REF:0000033	IBA	FB:FBgn0036428|MGI:MGI:1858229|MGI:MGI:1923737|PANTHER:PTN000267146|UniProtKB:Q6ZSY5	F	Protein phosphatase 1 regulatory subunit 3D	PPP1R3D|PPP1R6	protein	taxon:9606	20220922	GO_Central		
UniProtKB	O95685	PPP1R3D	involved_in	GO:0005979	GO_REF:0000033	IBA	FB:FBgn0036428|MGI:MGI:1923737|MGI:MGI:2177268|PANTHER:PTN000267146|RGD:1309132|RGD:1583926|RGD:621600|SGD:S000001307|SGD:S000004263|UniProtKB:Q6ZSY5	P	Protein phosphatase 1 regulatory subunit 3D	PPP1R3D|PPP1R6	protein	taxon:9606	20260528	GO_Central		
UniProtKB	O95685	PPP1R3D	part_of	GO:0000164	GO_REF:0000033	IBA	MGI:MGI:1923737|PANTHER:PTN004350237|RGD:621600|SGD:S000000856|SGD:S000005704	C	Protein phosphatase 1 regulatory subunit 3D	PPP1R3D|PPP1R6	protein	taxon:9606	20250903	GO_Central		
UniProtKB	O95696	BRD1	contributes_to	GO:0036408	PMID:16387653	IDA		F	Bromodomain-containing protein 1	BRD1|BRL|BRPF2	protein	taxon:9606	20220815	UniProt		
UniProtKB	O95696	BRD1	contributes_to	GO:0043995	PMID:16387653	IDA		F	Bromodomain-containing protein 1	BRD1|BRL|BRPF2	protein	taxon:9606	20220815	UniProt		
UniProtKB	O95696	BRD1	contributes_to	GO:0043996	PMID:16387653	IDA		F	Bromodomain-containing protein 1	BRD1|BRL|BRPF2	protein	taxon:9606	20220815	UniProt		
UniProtKB	O95696	BRD1	contributes_to	GO:0043997	PMID:16387653	IDA		F	Bromodomain-containing protein 1	BRD1|BRL|BRPF2	protein	taxon:9606	20220815	UniProt		
UniProtKB	O95696	BRD1	enables	GO:0005515	PMID:32296183	IPI	UniProtKB:P23508	F	Bromodomain-containing protein 1	BRD1|BRL|BRPF2	protein	taxon:9606	20260725	IntAct		
UniProtKB	O95696	BRD1	enables	GO:0005515	PMID:32296183	IPI	UniProtKB:P43364	F	Bromodomain-containing protein 1	BRD1|BRL|BRPF2	protein	taxon:9606	20260725	IntAct		
UniProtKB	O95696	BRD1	enables	GO:0005515	PMID:32296183	IPI	UniProtKB:Q6NT76	F	Bromodomain-containing protein 1	BRD1|BRL|BRPF2	protein	taxon:9606	20260725	IntAct		
UniProtKB	O95696	BRD1	enables	GO:0005515	PMID:32296183	IPI	UniProtKB:Q6NVI2	F	Bromodomain-containing protein 1	BRD1|BRL|BRPF2	protein	taxon:9606	20260725	IntAct		
UniProtKB	O95696	BRD1	enables	GO:0005515	PMID:32296183	IPI	UniProtKB:Q8NHQ1	F	Bromodomain-containing protein 1	BRD1|BRL|BRPF2	protein	taxon:9606	20260725	IntAct		
UniProtKB	O95696	BRD1	enables	GO:0005515	PMID:32296183	IPI	UniProtKB:Q92622	F	Bromodomain-containing protein 1	BRD1|BRL|BRPF2	protein	taxon:9606	20260725	IntAct		
UniProtKB	O95696	BRD1	enables	GO:0005515	PMID:32296183	IPI	UniProtKB:Q9NRD5	F	Bromodomain-containing protein 1	BRD1|BRL|BRPF2	protein	taxon:9606	20260725	IntAct		
UniProtKB	O95696	BRD1	enables	GO:0005515	PMID:32296183	IPI	UniProtKB:Q9NRI5-2	F	Bromodomain-containing protein 1	BRD1|BRL|BRPF2	protein	taxon:9606	20260725	IntAct		
UniProtKB	O95696	BRD1	enables	GO:0005515	PMID:32296183	IPI	UniProtKB:Q9UBB9	F	Bromodomain-containing protein 1	BRD1|BRL|BRPF2	protein	taxon:9606	20260725	IntAct		
UniProtKB	O95696	BRD1	enables	GO:0005515	PMID:32296183	IPI	UniProtKB:Q9UGI0	F	Bromodomain-containing protein 1	BRD1|BRL|BRPF2	protein	taxon:9606	20260725	IntAct		
UniProtKB	O95696	BRD1	enables	GO:0005515	PMID:33961781	IPI	UniProtKB:P23508	F	Bromodomain-containing protein 1	BRD1|BRL|BRPF2	protein	taxon:9606	20260725	IntAct		
UniProtKB	O95696	BRD1	enables	GO:0140063	PMID:21880731	IDA		F	Bromodomain-containing protein 1	BRD1|BRL|BRPF2	protein	taxon:9606	20250128	UniProt		
UniProtKB	O95696	BRD1	enables	GO:0140566	GO_REF:0000024	ISS	UniProtKB:G5E8P1	F	Bromodomain-containing protein 1	BRD1|BRL|BRPF2	protein	taxon:9606	20220727	UniProt		
UniProtKB	O95696	BRD1	enables	GO:0140566	GO_REF:0000033	IBA	MGI:MGI:1924161|PANTHER:PTN001012887|SGD:S000006235|UniProtKB:O95696|ZFIN:ZDB-GENE-030131-1796	F	Bromodomain-containing protein 1	BRD1|BRL|BRPF2	protein	taxon:9606	20250903	GO_Central		
UniProtKB	O95696	BRD1	enables	GO:0140566	GO_REF:0000107	IEA	UniProtKB:G5E8P1|ensembl:ENSMUSP00000105007	F	Bromodomain-containing protein 1	BRD1|BRL|BRPF2	protein	taxon:9606	20260724	Ensembl		
UniProtKB	O95696	BRD1	involved_in	GO:0006338	GO_REF:0000033	IBA	AGI_LocusCode:AT1G05830|AGI_LocusCode:AT2G31650|AGI_LocusCode:AT3G61740|AGI_LocusCode:AT4G27910|AGI_LocusCode:AT5G53430|MGI:MGI:1926033|PANTHER:PTN001012887|SGD:S000006235|UniProtKB:P55201	P	Bromodomain-containing protein 1	BRD1|BRL|BRPF2	protein	taxon:9606	20250826	GO_Central		
UniProtKB	O95696	BRD1	involved_in	GO:0006357	GO_REF:0000033	IBA	AGI_LocusCode:AT2G31650|MGI:MGI:1923539|MGI:MGI:1935145|PANTHER:PTN001012887|UniProtKB:P55197	P	Bromodomain-containing protein 1	BRD1|BRL|BRPF2	protein	taxon:9606	20221007	GO_Central		
UniProtKB	O95696	BRD1	involved_in	GO:0035902	GO_REF:0000107	IEA	UniProtKB:D3ZUW8|ensembl:ENSRNOP00000006034	P	Bromodomain-containing protein 1	BRD1|BRL|BRPF2	protein	taxon:9606	20260724	Ensembl		
UniProtKB	O95696	BRD1	involved_in	GO:0045648	GO_REF:0000024	ISS	UniProtKB:G5E8P1	P	Bromodomain-containing protein 1	BRD1|BRL|BRPF2	protein	taxon:9606	20200204	UniProt		
UniProtKB	O95696	BRD1	involved_in	GO:0045648	GO_REF:0000107	IEA	UniProtKB:G5E8P1|ensembl:ENSMUSP00000105007	P	Bromodomain-containing protein 1	BRD1|BRL|BRPF2	protein	taxon:9606	20260724	Ensembl		
UniProtKB	O95696	BRD1	involved_in	GO:0050793	PMID:16387653	NAS		P	Bromodomain-containing protein 1	BRD1|BRL|BRPF2	protein	taxon:9606	20240903	ComplexPortal		
UniProtKB	O95696	BRD1	involved_in	GO:0051602	GO_REF:0000107	IEA	UniProtKB:D3ZUW8|ensembl:ENSRNOP00000006034	P	Bromodomain-containing protein 1	BRD1|BRL|BRPF2	protein	taxon:9606	20260724	Ensembl		
UniProtKB	O95696	BRD1	involved_in	GO:1903706	PMID:16387653	NAS		P	Bromodomain-containing protein 1	BRD1|BRL|BRPF2	protein	taxon:9606	20240903	ComplexPortal		
UniProtKB	O95696	BRD1	is_active_in	GO:0005634	GO_REF:0000033	IBA	AGI_LocusCode:AT1G05830|AGI_LocusCode:AT2G31650|AGI_LocusCode:AT3G61740|AGI_LocusCode:AT4G27910|AGI_LocusCode:AT5G53430|FB:FBgn0033155|FB:FBgn0035106|FB:FBgn0261238|MGI:MGI:1923539|MGI:MGI:1924161|MGI:MGI:1925835|PANTHER:PTN001012887|UniProtKB:O95696|UniProtKB:P55197|UniProtKB:P55201|UniProtKB:Q389Y3|UniProtKB:Q6IE81|UniProtKB:Q6K431|UniProtKB:Q92613|UniProtKB:Q9NQC1|UniProtKB:Q9ULD4|WB:WBGene00006975	C	Bromodomain-containing protein 1	BRD1|BRL|BRPF2	protein	taxon:9606	20260529	GO_Central		
UniProtKB	O95696	BRD1	located_in	GO:0005634	GO_REF:0000044	IEA	UniProtKB-SubCell:SL-0191	C	Bromodomain-containing protein 1	BRD1|BRL|BRPF2	protein	taxon:9606	20260727	UniProt		
UniProtKB	O95696	BRD1	located_in	GO:0005634	PMID:10602503	IDA		C	Bromodomain-containing protein 1	BRD1|BRL|BRPF2	protein	taxon:9606	20060110	MGI		
UniProtKB	O95696	BRD1	located_in	GO:0005634	PMID:10602503	TAS		C	Bromodomain-containing protein 1	BRD1|BRL|BRPF2	protein	taxon:9606	20010912	UniProt		
UniProtKB	O95696	BRD1	located_in	GO:0005634	PMID:21753189	IMP		C	Bromodomain-containing protein 1	BRD1|BRL|BRPF2	protein	taxon:9606	20200204	UniProt		
UniProtKB	O95696	BRD1	located_in	GO:0005634	PMID:21880731	IDA		C	Bromodomain-containing protein 1	BRD1|BRL|BRPF2	protein	taxon:9606	20120706	UniProt		
UniProtKB	O95696	BRD1	located_in	GO:0005634	PMID:25593309	IDA		C	Bromodomain-containing protein 1	BRD1|BRL|BRPF2	protein	taxon:9606	20221101	UniProt		
UniProtKB	O95696	BRD1	located_in	GO:0005694	GO_REF:0000044	IEA	UniProtKB-SubCell:SL-0468	C	Bromodomain-containing protein 1	BRD1|BRL|BRPF2	protein	taxon:9606	20260727	UniProt		
UniProtKB	O95696	BRD1	located_in	GO:0005694	PMID:21753189	EXP		C	Bromodomain-containing protein 1	BRD1|BRL|BRPF2	protein	taxon:9606	20240703	UniProt		
UniProtKB	O95696	BRD1	located_in	GO:0005694	PMID:28334966	EXP		C	Bromodomain-containing protein 1	BRD1|BRL|BRPF2	protein	taxon:9606	20240703	UniProt		
UniProtKB	O95696	BRD1	located_in	GO:0016607	GO_REF:0000052	IDA		C	Bromodomain-containing protein 1	BRD1|BRL|BRPF2	protein	taxon:9606	20251115	HPA		
UniProtKB	O95696	BRD1	located_in	GO:0030425	GO_REF:0000107	IEA	UniProtKB:D3ZUW8|ensembl:ENSRNOP00000006034	C	Bromodomain-containing protein 1	BRD1|BRL|BRPF2	protein	taxon:9606	20260724	Ensembl		
UniProtKB	O95696	BRD1	located_in	GO:0043204	GO_REF:0000107	IEA	UniProtKB:D3ZUW8|ensembl:ENSRNOP00000006034	C	Bromodomain-containing protein 1	BRD1|BRL|BRPF2	protein	taxon:9606	20260724	Ensembl		
UniProtKB	O95696	BRD1	part_of	GO:0036409	GO_REF:0000107	IEA	UniProtKB:G5E8P1|ensembl:ENSMUSP00000105007	C	Bromodomain-containing protein 1	BRD1|BRL|BRPF2	protein	taxon:9606	20260724	Ensembl		
UniProtKB	O95696	BRD1	part_of	GO:0036409	PMID:21753189	IDA		C	Bromodomain-containing protein 1	BRD1|BRL|BRPF2	protein	taxon:9606	20200204	UniProt		
UniProtKB	O95696	BRD1	part_of	GO:0070776	GO_REF:0000033	IBA	FB:FBgn0033155|PANTHER:PTN002674161|UniProtKB:O95696|UniProtKB:P55201|UniProtKB:Q9ULD4	C	Bromodomain-containing protein 1	BRD1|BRL|BRPF2	protein	taxon:9606	20200506	GO_Central		
UniProtKB	O95696	BRD1	part_of	GO:0070776	GO_REF:0000117	IEA	ARBA:ARBA00084417	C	Bromodomain-containing protein 1	BRD1|BRL|BRPF2	protein	taxon:9606	20260727	UniProt		
UniProtKB	O95696	BRD1	part_of	GO:0070776	PMID:16387653	IDA		C	Bromodomain-containing protein 1	BRD1|BRL|BRPF2	protein	taxon:9606	20090723	UniProt		
UniProtKB	O95704	APBB3	enables	GO:0001540	GO_REF:0000002	IEA	InterPro:IPR039576	F	Amyloid-beta A4 precursor protein-binding family B member 3	APBB3|FE65L2	protein	taxon:9606	20260727	InterPro		
UniProtKB	O95704	APBB3	enables	GO:0001540	GO_REF:0000033	IBA	PANTHER:PTN000362318|RGD:2122|RGD:620853|WB:WBGene00001410	F	Amyloid-beta A4 precursor protein-binding family B member 3	APBB3|FE65L2	protein	taxon:9606	20210101	GO_Central		
UniProtKB	O95704	APBB3	enables	GO:0005515	PMID:10081969	IPI	UniProtKB:P05067	F	Amyloid-beta A4 precursor protein-binding family B member 3	APBB3|FE65L2	protein	taxon:9606	20130811	UniProt		
UniProtKB	O95704	APBB3	enables	GO:0005515	PMID:16273093	IPI	UniProtKB:P00533	F	Amyloid-beta A4 precursor protein-binding family B member 3	APBB3|FE65L2	protein	taxon:9606	20260725	IntAct		
UniProtKB	O95704	APBB3	enables	GO:0005515	PMID:25814554	IPI	UniProtKB:Q9UN19	F	Amyloid-beta A4 precursor protein-binding family B member 3	APBB3|FE65L2	protein	taxon:9606	20260725	IntAct		
UniProtKB	O95704	APBB3	enables	GO:0005515	PMID:31413325	IPI	UniProtKB:P05067	F	Amyloid-beta A4 precursor protein-binding family B member 3	APBB3|FE65L2	protein	taxon:9606	20260725	IntAct		
UniProtKB	O95704	APBB3	enables	GO:0005515	PMID:32814053	IPI	UniProtKB:P05067	F	Amyloid-beta A4 precursor protein-binding family B member 3	APBB3|FE65L2	protein	taxon:9606	20260725	IntAct		
UniProtKB	O95704	APBB3	enables	GO:0005515	PMID:32814053	IPI	UniProtKB:P27986-2	F	Amyloid-beta A4 precursor protein-binding family B member 3	APBB3|FE65L2	protein	taxon:9606	20260725	IntAct		
UniProtKB	O95704	APBB3	enables	GO:0005515	PMID:33961781	IPI	UniProtKB:P05067	F	Amyloid-beta A4 precursor protein-binding family B member 3	APBB3|FE65L2	protein	taxon:9606	20260725	IntAct		
UniProtKB	O95704	APBB3	enables	GO:0005515	PMID:33961781	IPI	UniProtKB:Q06481	F	Amyloid-beta A4 precursor protein-binding family B member 3	APBB3|FE65L2	protein	taxon:9606	20260725	IntAct		
UniProtKB	O95704	APBB3	enables	GO:0005515	PMID:35914814	IPI	UniProtKB:P05067	F	Amyloid-beta A4 precursor protein-binding family B member 3	APBB3|FE65L2	protein	taxon:9606	20260725	IntAct		
UniProtKB	O95704	APBB3	enables	GO:0005515	PMID:9461550	IPI	UniProtKB:P05067	F	Amyloid-beta A4 precursor protein-binding family B member 3	APBB3|FE65L2	protein	taxon:9606	20260725	IntAct		
UniProtKB	O95704	APBB3	enables	GO:0005515	PMID:9461550	IPI	UniProtKB:Q06481	F	Amyloid-beta A4 precursor protein-binding family B member 3	APBB3|FE65L2	protein	taxon:9606	20260725	IntAct		
UniProtKB	O95704	APBB3	enables	GO:0050750	PMID:12153398	IPI	UniProtKB:G3V928	F	Amyloid-beta A4 precursor protein-binding family B member 3	APBB3|FE65L2	protein	taxon:9606	20201010	ARUK-UCL		
UniProtKB	O95704	APBB3	enables	GO:0060090	GO_REF:0000033	IBA	PANTHER:PTN000362318|UniProtKB:O00213	F	Amyloid-beta A4 precursor protein-binding family B member 3	APBB3|FE65L2	protein	taxon:9606	20240604	GO_Central		
UniProtKB	O95704	APBB3	involved_in	GO:0006355	GO_REF:0000033	IBA	MGI:MGI:107765|PANTHER:PTN000362318|RGD:2122|RGD:620853|UniProtKB:O00213|UniProtKB:Q92870	P	Amyloid-beta A4 precursor protein-binding family B member 3	APBB3|FE65L2	protein	taxon:9606	20210904	GO_Central		
UniProtKB	O95704	APBB3	involved_in	GO:0050714	PMID:12153398	IDA		P	Amyloid-beta A4 precursor protein-binding family B member 3	APBB3|FE65L2	protein	taxon:9606	20201010	ARUK-UCL	has_input(UniProtKB:P05067-PRO_0000000092)|has_input(UniProtKB:P05067-PRO_0000000093)	
UniProtKB	O95704	APBB3	is_active_in	GO:0005634	GO_REF:0000033	IBA	MGI:MGI:107765|PANTHER:PTN000362318|RGD:2122|RGD:620853|UniProtKB:O00213|UniProtKB:O95704|UniProtKB:Q92870	C	Amyloid-beta A4 precursor protein-binding family B member 3	APBB3|FE65L2	protein	taxon:9606	20260529	GO_Central		
UniProtKB	O95704	APBB3	is_active_in	GO:0005737	GO_REF:0000033	IBA	MGI:MGI:107765|MGI:MGI:108405|PANTHER:PTN000362318|RGD:2122|UniProtKB:O00213|UniProtKB:O95704|UniProtKB:Q92870|WB:WBGene00001410	C	Amyloid-beta A4 precursor protein-binding family B member 3	APBB3|FE65L2	protein	taxon:9606	20260529	GO_Central		
UniProtKB	O95704	APBB3	located_in	GO:0005634	GO_REF:0000044	IEA	UniProtKB-SubCell:SL-0191	C	Amyloid-beta A4 precursor protein-binding family B member 3	APBB3|FE65L2	protein	taxon:9606	20260727	UniProt		
UniProtKB	O95704	APBB3	located_in	GO:0005634	PMID:12153398	IDA		C	Amyloid-beta A4 precursor protein-binding family B member 3	APBB3|FE65L2	protein	taxon:9606	20201010	ARUK-UCL		
UniProtKB	O95704	APBB3	located_in	GO:0005737	GO_REF:0000044	IEA	UniProtKB-SubCell:SL-0086	C	Amyloid-beta A4 precursor protein-binding family B member 3	APBB3|FE65L2	protein	taxon:9606	20260727	UniProt		
UniProtKB	O95704	APBB3	located_in	GO:0005737	PMID:10081969	TAS		C	Amyloid-beta A4 precursor protein-binding family B member 3	APBB3|FE65L2	protein	taxon:9606	20030904	PINC		
UniProtKB	O95704	APBB3	located_in	GO:0005829	GO_REF:0000052	IDA		C	Amyloid-beta A4 precursor protein-binding family B member 3	APBB3|FE65L2	protein	taxon:9606	20251115	HPA		
UniProtKB	O95704	APBB3	located_in	GO:0005829	PMID:12153398	IDA		C	Amyloid-beta A4 precursor protein-binding family B member 3	APBB3|FE65L2	protein	taxon:9606	20201010	ARUK-UCL		
UniProtKB	O95704	APBB3	located_in	GO:0016020	PMID:12153398	IDA		C	Amyloid-beta A4 precursor protein-binding family B member 3	APBB3|FE65L2	protein	taxon:9606	20201010	ARUK-UCL		
UniProtKB	O95704	APBB3	located_in	GO:0016604	GO_REF:0000052	IDA		C	Amyloid-beta A4 precursor protein-binding family B member 3	APBB3|FE65L2	protein	taxon:9606	20251115	HPA		
UniProtKB	O95707	POP4	contributes_to	GO:0004526	PMID:30454648	IDA		F	Ribonuclease P protein subunit p29	POP4|RPP29	protein	taxon:9606	20190212	UniProt		
UniProtKB	O95707	POP4	enables	GO:0003723	GO_REF:0000002	IEA	InterPro:IPR002730|InterPro:IPR036980	F	Ribonuclease P protein subunit p29	POP4|RPP29	protein	taxon:9606	20260727	InterPro		
UniProtKB	O95707	POP4	enables	GO:0005515	PMID:15096576	IPI	UniProtKB:O95059	F	Ribonuclease P protein subunit p29	POP4|RPP29	protein	taxon:9606	20260725	IntAct		
UniProtKB	O95707	POP4	enables	GO:0005515	PMID:15096576	IPI	UniProtKB:P78345	F	Ribonuclease P protein subunit p29	POP4|RPP29	protein	taxon:9606	20260725	IntAct		
UniProtKB	O95707	POP4	enables	GO:0005515	PMID:15096576	IPI	UniProtKB:Q969H6	F	Ribonuclease P protein subunit p29	POP4|RPP29	protein	taxon:9606	20260725	IntAct		
UniProtKB	O95707	POP4	enables	GO:0005515	PMID:15096576	IPI	UniProtKB:Q99575	F	Ribonuclease P protein subunit p29	POP4|RPP29	protein	taxon:9606	20260725	IntAct		
UniProtKB	O95707	POP4	enables	GO:0005515	PMID:15096576	IPI	UniProtKB:Q9BUL9	F	Ribonuclease P protein subunit p29	POP4|RPP29	protein	taxon:9606	20260725	IntAct		
UniProtKB	O95707	POP4	enables	GO:0005515	PMID:28514442	IPI	UniProtKB:O95059	F	Ribonuclease P protein subunit p29	POP4|RPP29	protein	taxon:9606	20260725	IntAct		
UniProtKB	O95707	POP4	enables	GO:0005515	PMID:28514442	IPI	UniProtKB:P78345	F	Ribonuclease P protein subunit p29	POP4|RPP29	protein	taxon:9606	20260725	IntAct		
UniProtKB	O95707	POP4	enables	GO:0005515	PMID:28514442	IPI	UniProtKB:Q969H6	F	Ribonuclease P protein subunit p29	POP4|RPP29	protein	taxon:9606	20260725	IntAct		
UniProtKB	O95707	POP4	enables	GO:0005515	PMID:28514442	IPI	UniProtKB:Q99575	F	Ribonuclease P protein subunit p29	POP4|RPP29	protein	taxon:9606	20260725	IntAct		
UniProtKB	O95707	POP4	enables	GO:0005515	PMID:28514442	IPI	UniProtKB:Q9BUL9	F	Ribonuclease P protein subunit p29	POP4|RPP29	protein	taxon:9606	20260725	IntAct		
UniProtKB	O95707	POP4	enables	GO:0005515	PMID:33961781	IPI	UniProtKB:O95059	F	Ribonuclease P protein subunit p29	POP4|RPP29	protein	taxon:9606	20260725	IntAct		
UniProtKB	O95707	POP4	enables	GO:0005515	PMID:33961781	IPI	UniProtKB:P78345	F	Ribonuclease P protein subunit p29	POP4|RPP29	protein	taxon:9606	20260725	IntAct		
UniProtKB	O95707	POP4	enables	GO:0005515	PMID:33961781	IPI	UniProtKB:Q969H6	F	Ribonuclease P protein subunit p29	POP4|RPP29	protein	taxon:9606	20260725	IntAct		
UniProtKB	O95707	POP4	enables	GO:0005515	PMID:33961781	IPI	UniProtKB:Q99575	F	Ribonuclease P protein subunit p29	POP4|RPP29	protein	taxon:9606	20260725	IntAct		
UniProtKB	O95707	POP4	enables	GO:0005515	PMID:33961781	IPI	UniProtKB:Q9BUL9	F	Ribonuclease P protein subunit p29	POP4|RPP29	protein	taxon:9606	20260725	IntAct		
UniProtKB	O95707	POP4	enables	GO:0005515	PMID:40205054	IPI	UniProtKB:O95059	F	Ribonuclease P protein subunit p29	POP4|RPP29	protein	taxon:9606	20260725	IntAct		
UniProtKB	O95707	POP4	enables	GO:0005515	PMID:40205054	IPI	UniProtKB:P78345	F	Ribonuclease P protein subunit p29	POP4|RPP29	protein	taxon:9606	20260725	IntAct		
UniProtKB	O95707	POP4	enables	GO:0005515	PMID:40205054	IPI	UniProtKB:Q99575	F	Ribonuclease P protein subunit p29	POP4|RPP29	protein	taxon:9606	20260725	IntAct		
UniProtKB	O95707	POP4	enables	GO:0033204	GO_REF:0000002	IEA	InterPro:IPR016848	F	Ribonuclease P protein subunit p29	POP4|RPP29	protein	taxon:9606	20260727	InterPro		
UniProtKB	O95707	POP4	enables	GO:0033204	GO_REF:0000033	IBA	PANTHER:PTN000331371|UniProtKB:O95707|dictyBase:DDB_G0288543	F	Ribonuclease P protein subunit p29	POP4|RPP29	protein	taxon:9606	20200808	GO_Central		
UniProtKB	O95707	POP4	enables	GO:0033204	PMID:16723659	IDA		F	Ribonuclease P protein subunit p29	POP4|RPP29	protein	taxon:9606	20210202	FlyBase		
UniProtKB	O95707	POP4	enables	GO:0033204	PMID:30454648	IDA		F	Ribonuclease P protein subunit p29	POP4|RPP29	protein	taxon:9606	20190213	UniProt		
UniProtKB	O95707	POP4	involved_in	GO:0001682	GO_REF:0000002	IEA	InterPro:IPR002730|InterPro:IPR016848	P	Ribonuclease P protein subunit p29	POP4|RPP29	protein	taxon:9606	20260727	InterPro		
UniProtKB	O95707	POP4	involved_in	GO:0001682	PMID:16723659	IDA		P	Ribonuclease P protein subunit p29	POP4|RPP29	protein	taxon:9606	20170619	FlyBase		
UniProtKB	O95707	POP4	involved_in	GO:0001682	PMID:30454648	IDA		P	Ribonuclease P protein subunit p29	POP4|RPP29	protein	taxon:9606	20190212	UniProt		
UniProtKB	O95707	POP4	involved_in	GO:0001682	PMID:30454648	IDA		P	Ribonuclease P protein subunit p29	POP4|RPP29	protein	taxon:9606	20250604	ComplexPortal		
UniProtKB	O95707	POP4	involved_in	GO:0006364	GO_REF:0000033	IBA	AGI_LocusCode:AT2G43190|PANTHER:PTN000331371|PomBase:SPBC1703.01c|SGD:S000000461	P	Ribonuclease P protein subunit p29	POP4|RPP29	protein	taxon:9606	20250903	GO_Central		
UniProtKB	O95707	POP4	involved_in	GO:0006396	GO_REF:0000002	IEA	InterPro:IPR002730|InterPro:IPR016848	P	Ribonuclease P protein subunit p29	POP4|RPP29	protein	taxon:9606	20260727	InterPro		
UniProtKB	O95707	POP4	involved_in	GO:0006396	GO_REF:0000117	IEA	ARBA:ARBA00028223	P	Ribonuclease P protein subunit p29	POP4|RPP29	protein	taxon:9606	20260727	UniProt		
UniProtKB	O95707	POP4	involved_in	GO:0006396	PMID:16723659	NAS		P	Ribonuclease P protein subunit p29	POP4|RPP29	protein	taxon:9606	20250828	ComplexPortal		
UniProtKB	O95707	POP4	involved_in	GO:0008033	GO_REF:0000002	IEA	InterPro:IPR036980	P	Ribonuclease P protein subunit p29	POP4|RPP29	protein	taxon:9606	20260727	InterPro		
UniProtKB	O95707	POP4	located_in	GO:0005634	PMID:30454648	NAS		C	Ribonuclease P protein subunit p29	POP4|RPP29	protein	taxon:9606	20250604	ComplexPortal		
UniProtKB	O95707	POP4	located_in	GO:0005654	Reactome:R-HSA-5696810	TAS		C	Ribonuclease P protein subunit p29	POP4|RPP29	protein	taxon:9606	20150530	Reactome		
UniProtKB	O95707	POP4	located_in	GO:0005730	GO_REF:0000044	IEA	UniProtKB-SubCell:SL-0188	C	Ribonuclease P protein subunit p29	POP4|RPP29	protein	taxon:9606	20260727	UniProt		
UniProtKB	O95707	POP4	located_in	GO:0005730	GO_REF:0000052	IDA		C	Ribonuclease P protein subunit p29	POP4|RPP29	protein	taxon:9606	20251115	HPA		
UniProtKB	O95707	POP4	located_in	GO:0005730	PMID:10444065	IDA		C	Ribonuclease P protein subunit p29	POP4|RPP29	protein	taxon:9606	20190213	UniProt		
UniProtKB	O95707	POP4	part_of	GO:0000172	GO_REF:0000002	IEA	InterPro:IPR016848	C	Ribonuclease P protein subunit p29	POP4|RPP29	protein	taxon:9606	20260727	InterPro		
UniProtKB	O95707	POP4	part_of	GO:0000172	GO_REF:0000033	IBA	PANTHER:PTN000331371|PomBase:SPBC1703.01c|SGD:S000000461|UniProtKB:O95707|dictyBase:DDB_G0288543	C	Ribonuclease P protein subunit p29	POP4|RPP29	protein	taxon:9606	20251219	GO_Central		
UniProtKB	O95707	POP4	part_of	GO:0000172	PMID:10352175	TAS		C	Ribonuclease P protein subunit p29	POP4|RPP29	protein	taxon:9606	20030904	PINC		
UniProtKB	O95707	POP4	part_of	GO:0000172	PMID:16723659	IPI		C	Ribonuclease P protein subunit p29	POP4|RPP29	protein	taxon:9606	20250828	ComplexPortal		
UniProtKB	O95707	POP4	part_of	GO:0005655	PMID:30454648	IPI		C	Ribonuclease P protein subunit p29	POP4|RPP29	protein	taxon:9606	20250604	ComplexPortal		
UniProtKB	O95707	POP4	part_of	GO:0030677	GO_REF:0000002	IEA	InterPro:IPR002730|InterPro:IPR016848|InterPro:IPR036980	C	Ribonuclease P protein subunit p29	POP4|RPP29	protein	taxon:9606	20260727	InterPro		
UniProtKB	O95707	POP4	part_of	GO:0030677	GO_REF:0000033	IBA	PANTHER:PTN000331371|SGD:S000000461|UniProtKB:O95707	C	Ribonuclease P protein subunit p29	POP4|RPP29	protein	taxon:9606	20251219	GO_Central		
UniProtKB	O95707	POP4	part_of	GO:0030681	PMID:16723659	IDA		C	Ribonuclease P protein subunit p29	POP4|RPP29	protein	taxon:9606	20170619	FlyBase		
UniProtKB	O95707	POP4	part_of	GO:0030681	PMID:30454648	IDA		C	Ribonuclease P protein subunit p29	POP4|RPP29	protein	taxon:9606	20190212	UniProt		
UniProtKB	O95711	LY86	acts_upstream_of_or_within	GO:0031666	PMID:10880523	IGI	UniProtKB:Q99467	P	Lymphocyte antigen 86	LY86|MD1	protein	taxon:9606	20130305	MGI		
UniProtKB	O95711	LY86	enables	GO:0005515	PMID:21857663	IPI	UniProtKB:Q99467	F	Lymphocyte antigen 86	LY86|MD1	protein	taxon:9606	20260725	IntAct		
UniProtKB	O95711	LY86	enables	GO:0005515	PMID:32296183	IPI	UniProtKB:P57678	F	Lymphocyte antigen 86	LY86|MD1	protein	taxon:9606	20260725	IntAct		
UniProtKB	O95711	LY86	involved_in	GO:0006955	GO_REF:0000002	IEA	InterPro:IPR039945	P	Lymphocyte antigen 86	LY86|MD1	protein	taxon:9606	20260727	InterPro		
UniProtKB	O95711	LY86	involved_in	GO:0031666	GO_REF:0000033	IBA	MGI:MGI:1321404|PANTHER:PTN002718246|UniProtKB:O95711	P	Lymphocyte antigen 86	LY86|MD1	protein	taxon:9606	20210310	GO_Central		
UniProtKB	O95711	LY86	involved_in	GO:0045087	GO_REF:0000033	IBA	PANTHER:PTN002718246|ZFIN:ZDB-GENE-150709-1	P	Lymphocyte antigen 86	LY86|MD1	protein	taxon:9606	20210310	GO_Central		
UniProtKB	O95711	LY86	located_in	GO:0005576	GO_REF:0000044	IEA	UniProtKB-SubCell:SL-0112	C	Lymphocyte antigen 86	LY86|MD1	protein	taxon:9606	20260727	UniProt		
UniProtKB	O95714	HERC2	enables	GO:0004842	GO_REF:0000002	IEA	InterPro:IPR000569|InterPro:IPR010606|InterPro:IPR035983|InterPro:IPR037252	F	E3 ubiquitin-protein ligase HERC2	HERC2	protein	taxon:9606	20260727	InterPro		
UniProtKB	O95714	HERC2	enables	GO:0005085	PMID:9949213	NAS		F	E3 ubiquitin-protein ligase HERC2	HERC2	protein	taxon:9606	20010815	UniProt		
UniProtKB	O95714	HERC2	enables	GO:0005515	PMID:20023648	IPI	UniProtKB:O76064	F	E3 ubiquitin-protein ligase HERC2	HERC2	protein	taxon:9606	20110413	UniProt		
UniProtKB	O95714	HERC2	enables	GO:0005515	PMID:20304803	IPI	UniProtKB:P23025	F	E3 ubiquitin-protein ligase HERC2	HERC2	protein	taxon:9606	20110413	UniProt		
UniProtKB	O95714	HERC2	enables	GO:0005515	PMID:20304803	IPI	UniProtKB:P23025	F	E3 ubiquitin-protein ligase HERC2	HERC2	protein	taxon:9606	20260725	IntAct		
UniProtKB	O95714	HERC2	enables	GO:0005515	PMID:28514442	IPI	UniProtKB:Q9BXG8	F	E3 ubiquitin-protein ligase HERC2	HERC2	protein	taxon:9606	20260725	IntAct		
UniProtKB	O95714	HERC2	enables	GO:0005515	PMID:28514442	IPI	UniProtKB:Q9UKA1	F	E3 ubiquitin-protein ligase HERC2	HERC2	protein	taxon:9606	20260725	IntAct		
UniProtKB	O95714	HERC2	enables	GO:0005515	PMID:29426014	IPI	UniProtKB:Q05086-2	F	E3 ubiquitin-protein ligase HERC2	HERC2	protein	taxon:9606	20260725	IntAct		
UniProtKB	O95714	HERC2	enables	GO:0005515	PMID:31413325	IPI	UniProtKB:Q9NRI5	F	E3 ubiquitin-protein ligase HERC2	HERC2	protein	taxon:9606	20260725	IntAct		
UniProtKB	O95714	HERC2	enables	GO:0005515	PMID:33961781	IPI	UniProtKB:P23025	F	E3 ubiquitin-protein ligase HERC2	HERC2	protein	taxon:9606	20260725	IntAct		
UniProtKB	O95714	HERC2	enables	GO:0005515	PMID:33961781	IPI	UniProtKB:Q9BXG8	F	E3 ubiquitin-protein ligase HERC2	HERC2	protein	taxon:9606	20260725	IntAct		
UniProtKB	O95714	HERC2	enables	GO:0005515	PMID:33961781	IPI	UniProtKB:Q9NRI5	F	E3 ubiquitin-protein ligase HERC2	HERC2	protein	taxon:9606	20260725	IntAct		
UniProtKB	O95714	HERC2	enables	GO:0005515	PMID:33961781	IPI	UniProtKB:Q9UKA1	F	E3 ubiquitin-protein ligase HERC2	HERC2	protein	taxon:9606	20260725	IntAct		
UniProtKB	O95714	HERC2	enables	GO:0005515	PMID:35140242	IPI	UniProtKB:Q9BXG8	F	E3 ubiquitin-protein ligase HERC2	HERC2	protein	taxon:9606	20260725	IntAct		
UniProtKB	O95714	HERC2	enables	GO:0005515	PMID:36241744	IPI	UniProtKB:P04049	F	E3 ubiquitin-protein ligase HERC2	HERC2	protein	taxon:9606	20260725	IntAct		
UniProtKB	O95714	HERC2	enables	GO:0005515	PMID:36241744	IPI	UniProtKB:P10398	F	E3 ubiquitin-protein ligase HERC2	HERC2	protein	taxon:9606	20260725	IntAct		
UniProtKB	O95714	HERC2	enables	GO:0005515	PMID:36241744	IPI	UniProtKB:P15056	F	E3 ubiquitin-protein ligase HERC2	HERC2	protein	taxon:9606	20260725	IntAct		
UniProtKB	O95714	HERC2	enables	GO:0008270	GO_REF:0000002	IEA	InterPro:IPR000433	F	E3 ubiquitin-protein ligase HERC2	HERC2	protein	taxon:9606	20260727	InterPro		
UniProtKB	O95714	HERC2	enables	GO:0031625	PMID:22508508	IPI	UniProtKB:O76064	F	E3 ubiquitin-protein ligase HERC2	HERC2	protein	taxon:9606	20120827	UniProt		
UniProtKB	O95714	HERC2	enables	GO:0032183	PMID:22508508	IDA		F	E3 ubiquitin-protein ligase HERC2	HERC2	protein	taxon:9606	20120827	UniProt		
UniProtKB	O95714	HERC2	enables	GO:0046872	GO_REF:0000002	IEA	InterPro:IPR010606|InterPro:IPR037252	F	E3 ubiquitin-protein ligase HERC2	HERC2	protein	taxon:9606	20260727	InterPro		
UniProtKB	O95714	HERC2	enables	GO:0061630	GO_REF:0000003	IEA	EC:2.3.2.26	F	E3 ubiquitin-protein ligase HERC2	HERC2	protein	taxon:9606	20260727	UniProt		
UniProtKB	O95714	HERC2	enables	GO:0061630	GO_REF:0000033	IBA	PANTHER:PTN000134459|UniProtKB:O95714	F	E3 ubiquitin-protein ligase HERC2	HERC2	protein	taxon:9606	20210819	GO_Central		
UniProtKB	O95714	HERC2	enables	GO:0061630	PMID:20304803	IDA		F	E3 ubiquitin-protein ligase HERC2	HERC2	protein	taxon:9606	20191219	UniProt		
UniProtKB	O95714	HERC2	enables	GO:0061630	PMID:37480851	IDA		F	E3 ubiquitin-protein ligase HERC2	HERC2	protein	taxon:9606	20260706	UniProt	has_input(UniProtKB:P50991)	
UniProtKB	O95714	HERC2	involved_in	GO:0006886	PMID:9949213	NAS		P	E3 ubiquitin-protein ligase HERC2	HERC2	protein	taxon:9606	20010815	UniProt		
UniProtKB	O95714	HERC2	involved_in	GO:0006974	PMID:22508508	IDA		P	E3 ubiquitin-protein ligase HERC2	HERC2	protein	taxon:9606	20120827	UniProt		
UniProtKB	O95714	HERC2	involved_in	GO:0016567	GO_REF:0000002	IEA	InterPro:IPR010606	P	E3 ubiquitin-protein ligase HERC2	HERC2	protein	taxon:9606	20260727	InterPro		
UniProtKB	O95714	HERC2	involved_in	GO:0016567	GO_REF:0000033	IBA	PANTHER:PTN000134459|UniProtKB:O95714	P	E3 ubiquitin-protein ligase HERC2	HERC2	protein	taxon:9606	20210819	GO_Central		
UniProtKB	O95714	HERC2	involved_in	GO:0016567	GO_REF:0000041	IEA	UniPathway:UPA00143	P	E3 ubiquitin-protein ligase HERC2	HERC2	protein	taxon:9606	20260227	UniProt		
UniProtKB	O95714	HERC2	involved_in	GO:0016567	GO_REF:0000117	IEA	ARBA:ARBA00027966	P	E3 ubiquitin-protein ligase HERC2	HERC2	protein	taxon:9606	20260727	UniProt		
UniProtKB	O95714	HERC2	involved_in	GO:0016567	PMID:20304803	IDA		P	E3 ubiquitin-protein ligase HERC2	HERC2	protein	taxon:9606	20110413	UniProt		
UniProtKB	O95714	HERC2	involved_in	GO:0043161	GO_REF:0000107	IEA	UniProtKB:Q4U2R1|ensembl:ENSMUSP00000075579	P	E3 ubiquitin-protein ligase HERC2	HERC2	protein	taxon:9606	20260724	Ensembl		
UniProtKB	O95714	HERC2	involved_in	GO:0043161	PMID:37480851	IMP		P	E3 ubiquitin-protein ligase HERC2	HERC2	protein	taxon:9606	20260706	UniProt		
UniProtKB	O95714	HERC2	involved_in	GO:0050821	PMID:39565083	EXP		P	E3 ubiquitin-protein ligase HERC2	HERC2	protein	taxon:9606	20241127	DisProt		
UniProtKB	O95714	HERC2	is_active_in	GO:0005737	GO_REF:0000033	IBA	PANTHER:PTN000134459|UniProtKB:O95714	C	E3 ubiquitin-protein ligase HERC2	HERC2	protein	taxon:9606	20210819	GO_Central		
UniProtKB	O95714	HERC2	located_in	GO:0005634	GO_REF:0000044	IEA	UniProtKB-SubCell:SL-0191	C	E3 ubiquitin-protein ligase HERC2	HERC2	protein	taxon:9606	20260727	UniProt		
UniProtKB	O95714	HERC2	located_in	GO:0005634	PMID:20304803	IDA		C	E3 ubiquitin-protein ligase HERC2	HERC2	protein	taxon:9606	20110413	UniProt		
UniProtKB	O95714	HERC2	located_in	GO:0005654	Reactome:R-HSA-4551724	TAS		C	E3 ubiquitin-protein ligase HERC2	HERC2	protein	taxon:9606	20220119	Reactome		
UniProtKB	O95714	HERC2	located_in	GO:0005654	Reactome:R-HSA-5682586	TAS		C	E3 ubiquitin-protein ligase HERC2	HERC2	protein	taxon:9606	20130914	Reactome		
UniProtKB	O95714	HERC2	located_in	GO:0005654	Reactome:R-HSA-5682598	TAS		C	E3 ubiquitin-protein ligase HERC2	HERC2	protein	taxon:9606	20150309	Reactome		
UniProtKB	O95714	HERC2	located_in	GO:0005654	Reactome:R-HSA-5682607	TAS		C	E3 ubiquitin-protein ligase HERC2	HERC2	protein	taxon:9606	20150309	Reactome		
UniProtKB	O95714	HERC2	located_in	GO:0005654	Reactome:R-HSA-5682629	TAS		C	E3 ubiquitin-protein ligase HERC2	HERC2	protein	taxon:9606	20150309	Reactome		
UniProtKB	O95714	HERC2	located_in	GO:0005654	Reactome:R-HSA-5682858	TAS		C	E3 ubiquitin-protein ligase HERC2	HERC2	protein	taxon:9606	20150309	Reactome		
UniProtKB	O95714	HERC2	located_in	GO:0005654	Reactome:R-HSA-5682863	TAS		C	E3 ubiquitin-protein ligase HERC2	HERC2	protein	taxon:9606	20150309	Reactome		
UniProtKB	O95714	HERC2	located_in	GO:0005654	Reactome:R-HSA-5683077	TAS		C	E3 ubiquitin-protein ligase HERC2	HERC2	protein	taxon:9606	20150309	Reactome		
UniProtKB	O95714	HERC2	located_in	GO:0005654	Reactome:R-HSA-5683384	TAS		C	E3 ubiquitin-protein ligase HERC2	HERC2	protein	taxon:9606	20150309	Reactome		
UniProtKB	O95714	HERC2	located_in	GO:0005654	Reactome:R-HSA-5683385	TAS		C	E3 ubiquitin-protein ligase HERC2	HERC2	protein	taxon:9606	20150309	Reactome		
UniProtKB	O95714	HERC2	located_in	GO:0005654	Reactome:R-HSA-5683405	TAS		C	E3 ubiquitin-protein ligase HERC2	HERC2	protein	taxon:9606	20150309	Reactome		
UniProtKB	O95714	HERC2	located_in	GO:0005654	Reactome:R-HSA-5683425	TAS		C	E3 ubiquitin-protein ligase HERC2	HERC2	protein	taxon:9606	20150309	Reactome		
UniProtKB	O95714	HERC2	located_in	GO:0005654	Reactome:R-HSA-5683735	TAS		C	E3 ubiquitin-protein ligase HERC2	HERC2	protein	taxon:9606	20150309	Reactome		
UniProtKB	O95714	HERC2	located_in	GO:0005654	Reactome:R-HSA-5683801	TAS		C	E3 ubiquitin-protein ligase HERC2	HERC2	protein	taxon:9606	20150309	Reactome		
UniProtKB	O95714	HERC2	located_in	GO:0005654	Reactome:R-HSA-5684052	TAS		C	E3 ubiquitin-protein ligase HERC2	HERC2	protein	taxon:9606	20150309	Reactome		
UniProtKB	O95714	HERC2	located_in	GO:0005654	Reactome:R-HSA-5684071	TAS		C	E3 ubiquitin-protein ligase HERC2	HERC2	protein	taxon:9606	20150309	Reactome		
UniProtKB	O95714	HERC2	located_in	GO:0005654	Reactome:R-HSA-5686685	TAS		C	E3 ubiquitin-protein ligase HERC2	HERC2	protein	taxon:9606	20150309	Reactome		
UniProtKB	O95714	HERC2	located_in	GO:0005654	Reactome:R-HSA-5686704	TAS		C	E3 ubiquitin-protein ligase HERC2	HERC2	protein	taxon:9606	20150309	Reactome		
UniProtKB	O95714	HERC2	located_in	GO:0005654	Reactome:R-HSA-5686900	TAS		C	E3 ubiquitin-protein ligase HERC2	HERC2	protein	taxon:9606	20150309	Reactome		
UniProtKB	O95714	HERC2	located_in	GO:0005654	Reactome:R-HSA-5693551	TAS		C	E3 ubiquitin-protein ligase HERC2	HERC2	protein	taxon:9606	20150309	Reactome		
UniProtKB	O95714	HERC2	located_in	GO:0005654	Reactome:R-HSA-5693566	TAS		C	E3 ubiquitin-protein ligase HERC2	HERC2	protein	taxon:9606	20150309	Reactome		
UniProtKB	O95714	HERC2	located_in	GO:0005654	Reactome:R-HSA-5693599	TAS		C	E3 ubiquitin-protein ligase HERC2	HERC2	protein	taxon:9606	20150309	Reactome		
UniProtKB	O95714	HERC2	located_in	GO:0005654	Reactome:R-HSA-69891	TAS		C	E3 ubiquitin-protein ligase HERC2	HERC2	protein	taxon:9606	20150309	Reactome		
UniProtKB	O95714	HERC2	located_in	GO:0005737	GO_REF:0000044	IEA	UniProtKB-SubCell:SL-0086	C	E3 ubiquitin-protein ligase HERC2	HERC2	protein	taxon:9606	20260727	UniProt		
UniProtKB	O95714	HERC2	located_in	GO:0005737	PMID:20304803	IDA		C	E3 ubiquitin-protein ligase HERC2	HERC2	protein	taxon:9606	20110413	UniProt		
UniProtKB	O95714	HERC2	located_in	GO:0005814	GO_REF:0000044	IEA	UniProtKB-SubCell:SL-0046	C	E3 ubiquitin-protein ligase HERC2	HERC2	protein	taxon:9606	20260727	UniProt		
UniProtKB	O95714	HERC2	located_in	GO:0005829	GO_REF:0000052	IDA		C	E3 ubiquitin-protein ligase HERC2	HERC2	protein	taxon:9606	20251115	HPA		
UniProtKB	O95714	HERC2	located_in	GO:0016020	PMID:19946888	HDA		C	E3 ubiquitin-protein ligase HERC2	HERC2	protein	taxon:9606	20140627	UniProt		
UniProtKB	O95715	CXCL14	enables	GO:0005515	PMID:25416956	IPI	UniProtKB:P36406	F	C-X-C motif chemokine 14	CXCL14|MIP2G|NJAC|SCYB14|PSEC0212|UNQ240/PRO273	protein	taxon:9606	20260725	IntAct		
UniProtKB	O95715	CXCL14	enables	GO:0005515	PMID:25416956	IPI	UniProtKB:Q8IYF3	F	C-X-C motif chemokine 14	CXCL14|MIP2G|NJAC|SCYB14|PSEC0212|UNQ240/PRO273	protein	taxon:9606	20260725	IntAct		
UniProtKB	O95715	CXCL14	enables	GO:0005515	PMID:28381538	IPI	UniProtKB:O00585	F	C-X-C motif chemokine 14	CXCL14|MIP2G|NJAC|SCYB14|PSEC0212|UNQ240/PRO273	protein	taxon:9606	20260725	IntAct		
UniProtKB	O95715	CXCL14	enables	GO:0005515	PMID:28381538	IPI	UniProtKB:O14625	F	C-X-C motif chemokine 14	CXCL14|MIP2G|NJAC|SCYB14|PSEC0212|UNQ240/PRO273	protein	taxon:9606	20260725	IntAct		
UniProtKB	O95715	CXCL14	enables	GO:0005515	PMID:28381538	IPI	UniProtKB:P02776	F	C-X-C motif chemokine 14	CXCL14|MIP2G|NJAC|SCYB14|PSEC0212|UNQ240/PRO273	protein	taxon:9606	20260725	IntAct		
UniProtKB	O95715	CXCL14	enables	GO:0005515	PMID:28381538	IPI	UniProtKB:P13501	F	C-X-C motif chemokine 14	CXCL14|MIP2G|NJAC|SCYB14|PSEC0212|UNQ240/PRO273	protein	taxon:9606	20260725	IntAct		
UniProtKB	O95715	CXCL14	enables	GO:0005515	PMID:28381538	IPI	UniProtKB:P48061	F	C-X-C motif chemokine 14	CXCL14|MIP2G|NJAC|SCYB14|PSEC0212|UNQ240/PRO273	protein	taxon:9606	20260725	IntAct		
UniProtKB	O95715	CXCL14	enables	GO:0005515	PMID:28381538	IPI	UniProtKB:Q07325	F	C-X-C motif chemokine 14	CXCL14|MIP2G|NJAC|SCYB14|PSEC0212|UNQ240/PRO273	protein	taxon:9606	20260725	IntAct		
UniProtKB	O95715	CXCL14	enables	GO:0005515	PMID:28381538	IPI	UniProtKB:Q9Y258	F	C-X-C motif chemokine 14	CXCL14|MIP2G|NJAC|SCYB14|PSEC0212|UNQ240/PRO273	protein	taxon:9606	20260725	IntAct		
UniProtKB	O95715	CXCL14	enables	GO:0008009	GO_REF:0000002	IEA	InterPro:IPR001811|InterPro:IPR036048	F	C-X-C motif chemokine 14	CXCL14|MIP2G|NJAC|SCYB14|PSEC0212|UNQ240/PRO273	protein	taxon:9606	20260727	InterPro		
UniProtKB	O95715	CXCL14	enables	GO:0008009	PMID:10049774	TAS		F	C-X-C motif chemokine 14	CXCL14|MIP2G|NJAC|SCYB14|PSEC0212|UNQ240/PRO273	protein	taxon:9606	20030904	PINC		
UniProtKB	O95715	CXCL14	involved_in	GO:0006935	PMID:10049774	TAS		P	C-X-C motif chemokine 14	CXCL14|MIP2G|NJAC|SCYB14|PSEC0212|UNQ240/PRO273	protein	taxon:9606	20030904	PINC		
UniProtKB	O95715	CXCL14	involved_in	GO:0006955	GO_REF:0000002	IEA	InterPro:IPR001811|InterPro:IPR036048	P	C-X-C motif chemokine 14	CXCL14|MIP2G|NJAC|SCYB14|PSEC0212|UNQ240/PRO273	protein	taxon:9606	20260727	InterPro		
UniProtKB	O95715	CXCL14	involved_in	GO:0007165	PMID:10049774	TAS		P	C-X-C motif chemokine 14	CXCL14|MIP2G|NJAC|SCYB14|PSEC0212|UNQ240/PRO273	protein	taxon:9606	20030904	PINC		
UniProtKB	O95715	CXCL14	involved_in	GO:0007267	PMID:10049774	TAS		P	C-X-C motif chemokine 14	CXCL14|MIP2G|NJAC|SCYB14|PSEC0212|UNQ240/PRO273	protein	taxon:9606	20030904	PINC		
UniProtKB	O95715	CXCL14	involved_in	GO:0060326	GO_REF:0000108	IEA	GO:0008009	P	C-X-C motif chemokine 14	CXCL14|MIP2G|NJAC|SCYB14|PSEC0212|UNQ240/PRO273	protein	taxon:9606	20260727	GOC		
UniProtKB	O95715	CXCL14	involved_in	GO:0061844	GO_REF:0000033	IBA	MGI:MGI:1888514|PANTHER:PTN002689523|UniProtKB:O95715	P	C-X-C motif chemokine 14	CXCL14|MIP2G|NJAC|SCYB14|PSEC0212|UNQ240/PRO273	protein	taxon:9606	20241120	GO_Central		
UniProtKB	O95715	CXCL14	located_in	GO:0005576	GO_REF:0000002	IEA	InterPro:IPR001811|InterPro:IPR036048	C	C-X-C motif chemokine 14	CXCL14|MIP2G|NJAC|SCYB14|PSEC0212|UNQ240/PRO273	protein	taxon:9606	20260727	InterPro		
UniProtKB	O95715	CXCL14	located_in	GO:0005576	GO_REF:0000044	IEA	UniProtKB-SubCell:SL-0243	C	C-X-C motif chemokine 14	CXCL14|MIP2G|NJAC|SCYB14|PSEC0212|UNQ240/PRO273	protein	taxon:9606	20260727	UniProt		
UniProtKB	O95715	CXCL14	located_in	GO:0005794	GO_REF:0000054	IDA		C	C-X-C motif chemokine 14	CXCL14|MIP2G|NJAC|SCYB14|PSEC0212|UNQ240/PRO273	protein	taxon:9606	20100607	LIFEdb		
UniProtKB	O95716	RAB3D	enables	GO:0003924	GO_REF:0000002	IEA	InterPro:IPR001806|InterPro:IPR037872	F	Ras-related protein Rab-3D	RAB3D|GOV|RAB16	protein	taxon:9606	20260727	InterPro		
UniProtKB	O95716	RAB3D	enables	GO:0003924	GO_REF:0000024	ISS	UniProtKB:P20336	F	Ras-related protein Rab-3D	RAB3D|GOV|RAB16	protein	taxon:9606	20250406	UniProt		
UniProtKB	O95716	RAB3D	enables	GO:0003924	GO_REF:0000033	IBA	CGD:CAL0000186445|FB:FBgn0030391|PANTHER:PTN000635132|PomBase:SPAC9E9.07c|SGD:S000001889|UniProtKB:O95716|UniProtKB:P10949|UniProtKB:P20336|UniProtKB:P20337|UniProtKB:P51153|UniProtKB:P61006|UniProtKB:Q96E17|UniProtKB:Q96S21	F	Ras-related protein Rab-3D	RAB3D|GOV|RAB16	protein	taxon:9606	20260601	GO_Central		
UniProtKB	O95716	RAB3D	enables	GO:0003924	PMID:10023084	TAS		F	Ras-related protein Rab-3D	RAB3D|GOV|RAB16	protein	taxon:9606	20040405	PINC		
UniProtKB	O95716	RAB3D	enables	GO:0003925	GO_REF:0000003	IEA	EC:3.6.5.2	F	Ras-related protein Rab-3D	RAB3D|GOV|RAB16	protein	taxon:9606	20260727	UniProt		
UniProtKB	O95716	RAB3D	enables	GO:0003925	PMID:35871249	IDA		F	Ras-related protein Rab-3D	RAB3D|GOV|RAB16	protein	taxon:9606	20250606	UniProt		
UniProtKB	O95716	RAB3D	enables	GO:0005515	PMID:32296183	IPI	UniProtKB:P47224	F	Ras-related protein Rab-3D	RAB3D|GOV|RAB16	protein	taxon:9606	20260725	IntAct		
UniProtKB	O95716	RAB3D	enables	GO:0005515	PMID:32296183	IPI	UniProtKB:Q96C24	F	Ras-related protein Rab-3D	RAB3D|GOV|RAB16	protein	taxon:9606	20260725	IntAct		
UniProtKB	O95716	RAB3D	enables	GO:0005515	PMID:32296183	IPI	UniProtKB:Q96QF0-7	F	Ras-related protein Rab-3D	RAB3D|GOV|RAB16	protein	taxon:9606	20260725	IntAct		
UniProtKB	O95716	RAB3D	enables	GO:0005515	PMID:32296183	IPI	UniProtKB:Q9H8Y1	F	Ras-related protein Rab-3D	RAB3D|GOV|RAB16	protein	taxon:9606	20260725	IntAct		
UniProtKB	O95716	RAB3D	enables	GO:0005525	GO_REF:0000002	IEA	InterPro:IPR001806|InterPro:IPR005225	F	Ras-related protein Rab-3D	RAB3D|GOV|RAB16	protein	taxon:9606	20260727	InterPro		
UniProtKB	O95716	RAB3D	enables	GO:0030742	GO_REF:0000107	IEA	UniProtKB:P35276|ensembl:ENSMUSP00000111008	F	Ras-related protein Rab-3D	RAB3D|GOV|RAB16	protein	taxon:9606	20260724	Ensembl		
UniProtKB	O95716	RAB3D	enables	GO:0031489	GO_REF:0000033	IBA	PANTHER:PTN001178498|UniProtKB:O95716|UniProtKB:P20336|UniProtKB:P20337|UniProtKB:Q96E17	F	Ras-related protein Rab-3D	RAB3D|GOV|RAB16	protein	taxon:9606	20220128	GO_Central		
UniProtKB	O95716	RAB3D	enables	GO:0031489	PMID:24006491	IPI	UniProtKB:Q9Y4I1	F	Ras-related protein Rab-3D	RAB3D|GOV|RAB16	protein	taxon:9606	20140902	UniProt		
UniProtKB	O95716	RAB3D	involved_in	GO:0006887	GO_REF:0000033	IBA	CGD:CAL0000186445|MGI:MGI:97843|PANTHER:PTN004664821|PomBase:SPAC9E9.07c|RGD:3528|SGD:S000001889|UniProtKB:P20336|UniProtKB:P61006|UniProtKB:P61026|WB:WBGene00004273|dictyBase:DDB_G0280043	P	Ras-related protein Rab-3D	RAB3D|GOV|RAB16	protein	taxon:9606	20260601	GO_Central		
UniProtKB	O95716	RAB3D	involved_in	GO:0017157	GO_REF:0000117	IEA	ARBA:ARBA00085842	P	Ras-related protein Rab-3D	RAB3D|GOV|RAB16	protein	taxon:9606	20260727	UniProt		
UniProtKB	O95716	RAB3D	involved_in	GO:0045453	PMID:21262767	IDA		P	Ras-related protein Rab-3D	RAB3D|GOV|RAB16	protein	taxon:9606	20160212	GO_Central	occurs_in(CL:0000092)	
UniProtKB	O95716	RAB3D	involved_in	GO:1903307	PMID:22899725	IMP		P	Ras-related protein Rab-3D	RAB3D|GOV|RAB16	protein	taxon:9606	20190916	UniProt	occurs_in(CL:0002618)	
UniProtKB	O95716	RAB3D	is_active_in	GO:0005768	GO_REF:0000033	IBA	FB:FBgn0262518|MGI:MGI:894284|MGI:MGI:96960|MGI:MGI:97843|PANTHER:PTN000635134|UniProtKB:F1PTE3|UniProtKB:P51153|UniProtKB:P61006|UniProtKB:Q92930|WB:WBGene00004272	C	Ras-related protein Rab-3D	RAB3D|GOV|RAB16	protein	taxon:9606	20260601	GO_Central		
UniProtKB	O95716	RAB3D	is_active_in	GO:0005886	GO_REF:0000033	IBA	CGD:CAL0000186445|FB:FBgn0262518|MGI:MGI:96960|PANTHER:PTN000635134|UniProtKB:F1PTE3|UniProtKB:P51153|UniProtKB:P61006|UniProtKB:Q12829|WB:WBGene00004272	C	Ras-related protein Rab-3D	RAB3D|GOV|RAB16	protein	taxon:9606	20250904	GO_Central		
UniProtKB	O95716	RAB3D	is_active_in	GO:0008021	GO_REF:0000033	IBA	MGI:MGI:1914545|MGI:MGI:1917158|MGI:MGI:97843|PANTHER:PTN001178498|RGD:3528|RGD:620922|RGD:620923|UniProtKB:P20337|WB:WBGene00004267	C	Ras-related protein Rab-3D	RAB3D|GOV|RAB16	protein	taxon:9606	20260210	GO_Central		
UniProtKB	O95716	RAB3D	located_in	GO:0005881	PMID:21262767	IDA		C	Ras-related protein Rab-3D	RAB3D|GOV|RAB16	protein	taxon:9606	20160212	GO_Central	part_of(CL:0000092)	
UniProtKB	O95716	RAB3D	located_in	GO:0005886	GO_REF:0000044	IEA	UniProtKB-SubCell:SL-0039	C	Ras-related protein Rab-3D	RAB3D|GOV|RAB16	protein	taxon:9606	20260727	UniProt		
UniProtKB	O95716	RAB3D	located_in	GO:0005886	Reactome:R-HSA-6798739	TAS		C	Ras-related protein Rab-3D	RAB3D|GOV|RAB16	protein	taxon:9606	20160716	Reactome		
UniProtKB	O95716	RAB3D	located_in	GO:0030141	GO_REF:0000117	IEA	ARBA:ARBA00085902	C	Ras-related protein Rab-3D	RAB3D|GOV|RAB16	protein	taxon:9606	20260727	UniProt		
UniProtKB	O95716	RAB3D	located_in	GO:0035577	Reactome:R-HSA-6798739	TAS		C	Ras-related protein Rab-3D	RAB3D|GOV|RAB16	protein	taxon:9606	20160716	Reactome		
UniProtKB	O95716	RAB3D	located_in	GO:0042588	GO_REF:0000107	IEA	UniProtKB:P35276|ensembl:ENSMUSP00000111008	C	Ras-related protein Rab-3D	RAB3D|GOV|RAB16	protein	taxon:9606	20260724	Ensembl		
UniProtKB	O95716	RAB3D	located_in	GO:0070062	PMID:19056867	HDA		C	Ras-related protein Rab-3D	RAB3D|GOV|RAB16	protein	taxon:9606	20131024	UniProt	part_of(UBERON:0001088)	
UniProtKB	O95716	RAB3D	located_in	GO:0070062	PMID:23533145	HDA		C	Ras-related protein Rab-3D	RAB3D|GOV|RAB16	protein	taxon:9606	20140714	UniProt		
UniProtKB	O95716	RAB3D	located_in	GO:0099503	PMID:21262767	IDA		C	Ras-related protein Rab-3D	RAB3D|GOV|RAB16	protein	taxon:9606	20160212	GO_Central	part_of(CL:0000092)	
UniProtKB	O95718	ESRRB	NOT|involved_in	GO:0001892	PMID:19196830	NAS		P	Steroid hormone receptor ERR2	ESRRB|ERRB2|ESRL2|NR3B2	protein	taxon:9606	20110518	UniProt		
UniProtKB	O95718	ESRRB	colocalizes_with	GO:0032039	GO_REF:0000024	ISS	UniProtKB:Q61539	C	Steroid hormone receptor ERR2	ESRRB|ERRB2|ESRL2|NR3B2	protein	taxon:9606	20170428	UniProt		
UniProtKB	O95718	ESRRB	enables	GO:0000978	GO_REF:0000024	ISS	UniProtKB:Q61539	F	Steroid hormone receptor ERR2	ESRRB|ERRB2|ESRL2|NR3B2	protein	taxon:9606	20110224	BHF-UCL		
UniProtKB	O95718	ESRRB	enables	GO:0000978	GO_REF:0000024	ISS	UniProtKB:Q61539	F	Steroid hormone receptor ERR2	ESRRB|ERRB2|ESRL2|NR3B2	protein	taxon:9606	20180507	UniProt		
UniProtKB	O95718	ESRRB	enables	GO:0000981	GO_REF:0000024	ISS	UniProtKB:Q61539	F	Steroid hormone receptor ERR2	ESRRB|ERRB2|ESRL2|NR3B2	protein	taxon:9606	20211116	UniProt		
UniProtKB	O95718	ESRRB	enables	GO:0000981	GO_REF:0000113	ISA	tfclass:2.1.1	F	Steroid hormone receptor ERR2	ESRRB|ERRB2|ESRL2|NR3B2	protein	taxon:9606	20190405	NTNU_SB		
UniProtKB	O95718	ESRRB	enables	GO:0000987	GO_REF:0000024	ISS	UniProtKB:Q61539	F	Steroid hormone receptor ERR2	ESRRB|ERRB2|ESRL2|NR3B2	protein	taxon:9606	20170428	UniProt		
UniProtKB	O95718	ESRRB	enables	GO:0000993	GO_REF:0000024	ISS	UniProtKB:Q61539	F	Steroid hormone receptor ERR2	ESRRB|ERRB2|ESRL2|NR3B2	protein	taxon:9606	20170428	UniProt		
UniProtKB	O95718	ESRRB	enables	GO:0001228	GO_REF:0000024	ISS	UniProtKB:Q61539	F	Steroid hormone receptor ERR2	ESRRB|ERRB2|ESRL2|NR3B2	protein	taxon:9606	20211116	UniProt		
UniProtKB	O95718	ESRRB	enables	GO:0003677	GO_REF:0000002	IEA	InterPro:IPR024178|InterPro:IPR027289	F	Steroid hormone receptor ERR2	ESRRB|ERRB2|ESRL2|NR3B2	protein	taxon:9606	20260727	InterPro		
UniProtKB	O95718	ESRRB	enables	GO:0003700	GO_REF:0000002	IEA	InterPro:IPR001628	F	Steroid hormone receptor ERR2	ESRRB|ERRB2|ESRL2|NR3B2	protein	taxon:9606	20260727	InterPro		
UniProtKB	O95718	ESRRB	enables	GO:0003700	GO_REF:0000024	ISS	UniProtKB:Q61539	F	Steroid hormone receptor ERR2	ESRRB|ERRB2|ESRL2|NR3B2	protein	taxon:9606	20170428	UniProt		
UniProtKB	O95718	ESRRB	enables	GO:0003700	GO_REF:0000024	ISS	UniProtKB:Q61539	F	Steroid hormone receptor ERR2	ESRRB|ERRB2|ESRL2|NR3B2	protein	taxon:9606	20181002	BHF-UCL		
UniProtKB	O95718	ESRRB	enables	GO:0003707	GO_REF:0000002	IEA	InterPro:IPR024178|InterPro:IPR027289	F	Steroid hormone receptor ERR2	ESRRB|ERRB2|ESRL2|NR3B2	protein	taxon:9606	20260727	InterPro		
UniProtKB	O95718	ESRRB	enables	GO:0004879	GO_REF:0000024	ISS	UniProtKB:Q61539	F	Steroid hormone receptor ERR2	ESRRB|ERRB2|ESRL2|NR3B2	protein	taxon:9606	20241106	UniProt		
UniProtKB	O95718	ESRRB	enables	GO:0004879	GO_REF:0000033	IBA	FB:FBgn0264562|MGI:MGI:1346832|MGI:MGI:1352467|MGI:MGI:88064|MGI:MGI:95824|MGI:MGI:97567|PANTHER:PTN002377694|RGD:2147|RGD:2581|RGD:2582|RGD:3094|RGD:3317|UniProtKB:P03372|UniProtKB:P04150|UniProtKB:P06212|UniProtKB:P06401|UniProtKB:P10275|UniProtKB:Q92731|ZFIN:ZDB-GENE-020806-5|ZFIN:ZDB-GENE-030116-1|ZFIN:ZDB-GENE-030116-2|ZFIN:ZDB-GENE-050522-503|ZFIN:ZDB-GENE-060131-1|ZFIN:ZDB-GENE-060531-23|ZFIN:ZDB-GENE-990415-214	F	Steroid hormone receptor ERR2	ESRRB|ERRB2|ESRL2|NR3B2	protein	taxon:9606	20250904	GO_Central		
UniProtKB	O95718	ESRRB	enables	GO:0005496	GO_REF:0000002	IEA	InterPro:IPR024178|InterPro:IPR027289	F	Steroid hormone receptor ERR2	ESRRB|ERRB2|ESRL2|NR3B2	protein	taxon:9606	20260727	InterPro		
UniProtKB	O95718	ESRRB	enables	GO:0008270	GO_REF:0000002	IEA	InterPro:IPR001628|InterPro:IPR013088|InterPro:IPR024178	F	Steroid hormone receptor ERR2	ESRRB|ERRB2|ESRL2|NR3B2	protein	taxon:9606	20260727	InterPro		
UniProtKB	O95718	ESRRB	enables	GO:0034056	GO_REF:0000033	IBA	MGI:MGI:1347056|PANTHER:PTN001182563|RGD:2582|UniProtKB:P03372|UniProtKB:Q92731	F	Steroid hormone receptor ERR2	ESRRB|ERRB2|ESRL2|NR3B2	protein	taxon:9606	20221130	GO_Central		
UniProtKB	O95718	ESRRB	enables	GO:0043565	GO_REF:0000002	IEA	InterPro:IPR001628	F	Steroid hormone receptor ERR2	ESRRB|ERRB2|ESRL2|NR3B2	protein	taxon:9606	20260727	InterPro		
UniProtKB	O95718	ESRRB	enables	GO:0043565	PMID:12654265	IDA		F	Steroid hormone receptor ERR2	ESRRB|ERRB2|ESRL2|NR3B2	protein	taxon:9606	20091110	UniProt		
UniProtKB	O95718	ESRRB	enables	GO:0061629	GO_REF:0000024	ISS	UniProtKB:Q61539	F	Steroid hormone receptor ERR2	ESRRB|ERRB2|ESRL2|NR3B2	protein	taxon:9606	20210910	BHF-UCL		
UniProtKB	O95718	ESRRB	enables	GO:1990837	GO_REF:0000117	IEA	ARBA:ARBA00028376	F	Steroid hormone receptor ERR2	ESRRB|ERRB2|ESRL2|NR3B2	protein	taxon:9606	20260727	UniProt		
UniProtKB	O95718	ESRRB	enables	GO:1990837	PMID:28473536	IDA		F	Steroid hormone receptor ERR2	ESRRB|ERRB2|ESRL2|NR3B2	protein	taxon:9606	20200608	ARUK-UCL		
UniProtKB	O95718	ESRRB	involved_in	GO:0006355	GO_REF:0000002	IEA	InterPro:IPR001628|InterPro:IPR013088|InterPro:IPR024178|InterPro:IPR027289	P	Steroid hormone receptor ERR2	ESRRB|ERRB2|ESRL2|NR3B2	protein	taxon:9606	20260727	InterPro		
UniProtKB	O95718	ESRRB	involved_in	GO:0006355	GO_REF:0000117	IEA	ARBA:ARBA00028138	P	Steroid hormone receptor ERR2	ESRRB|ERRB2|ESRL2|NR3B2	protein	taxon:9606	20260727	UniProt		
UniProtKB	O95718	ESRRB	involved_in	GO:0006355	PMID:23836911	IDA		P	Steroid hormone receptor ERR2	ESRRB|ERRB2|ESRL2|NR3B2	protein	taxon:9606	20131211	UniProt		
UniProtKB	O95718	ESRRB	involved_in	GO:0006357	GO_REF:0000033	IBA	FB:FBgn0035849|MGI:MGI:1346831|MGI:MGI:1346832|MGI:MGI:1347056|MGI:MGI:1352459|MGI:MGI:1352467|MGI:MGI:88064|PANTHER:PTN001182563|RGD:2582|RGD:2741|RGD:3094|UniProtKB:P03372|UniProtKB:P04150|UniProtKB:P06401|UniProtKB:P10275|UniProtKB:Q92731	P	Steroid hormone receptor ERR2	ESRRB|ERRB2|ESRL2|NR3B2	protein	taxon:9606	20241121	GO_Central		
UniProtKB	O95718	ESRRB	involved_in	GO:0017145	GO_REF:0000024	ISS	UniProtKB:Q61539	P	Steroid hormone receptor ERR2	ESRRB|ERRB2|ESRL2|NR3B2	protein	taxon:9606	20170428	UniProt		
UniProtKB	O95718	ESRRB	involved_in	GO:0019827	PMID:25522312	IDA		P	Steroid hormone receptor ERR2	ESRRB|ERRB2|ESRL2|NR3B2	protein	taxon:9606	20170403	UniProt		
UniProtKB	O95718	ESRRB	involved_in	GO:0030518	GO_REF:0000108	IEA	GO:0003707	P	Steroid hormone receptor ERR2	ESRRB|ERRB2|ESRL2|NR3B2	protein	taxon:9606	20260727	GOC		
UniProtKB	O95718	ESRRB	involved_in	GO:0030522	GO_REF:0000108	IEA	GO:0004879	P	Steroid hormone receptor ERR2	ESRRB|ERRB2|ESRL2|NR3B2	protein	taxon:9606	20260727	GOC		
UniProtKB	O95718	ESRRB	involved_in	GO:0035019	GO_REF:0000024	ISS	UniProtKB:Q61539	P	Steroid hormone receptor ERR2	ESRRB|ERRB2|ESRL2|NR3B2	protein	taxon:9606	20241106	UniProt		
UniProtKB	O95718	ESRRB	involved_in	GO:0043697	GO_REF:0000024	ISS	UniProtKB:Q61539	P	Steroid hormone receptor ERR2	ESRRB|ERRB2|ESRL2|NR3B2	protein	taxon:9606	20170428	UniProt		
UniProtKB	O95718	ESRRB	involved_in	GO:0045494	GO_REF:0000024	ISS	UniProtKB:Q61539	P	Steroid hormone receptor ERR2	ESRRB|ERRB2|ESRL2|NR3B2	protein	taxon:9606	20170428	UniProt		
UniProtKB	O95718	ESRRB	involved_in	GO:0045893	GO_REF:0000024	ISS	UniProtKB:Q61539	P	Steroid hormone receptor ERR2	ESRRB|ERRB2|ESRL2|NR3B2	protein	taxon:9606	20170428	UniProt		
UniProtKB	O95718	ESRRB	involved_in	GO:0045944	GO_REF:0000024	ISS	UniProtKB:Q61539	P	Steroid hormone receptor ERR2	ESRRB|ERRB2|ESRL2|NR3B2	protein	taxon:9606	20110224	BHF-UCL		
UniProtKB	O95718	ESRRB	involved_in	GO:0045944	GO_REF:0000024	ISS	UniProtKB:Q61539	P	Steroid hormone receptor ERR2	ESRRB|ERRB2|ESRL2|NR3B2	protein	taxon:9606	20230911	UniProt		
UniProtKB	O95718	ESRRB	involved_in	GO:0048839	GO_REF:0000024	ISS	UniProtKB:Q61539	P	Steroid hormone receptor ERR2	ESRRB|ERRB2|ESRL2|NR3B2	protein	taxon:9606	20170428	UniProt		
UniProtKB	O95718	ESRRB	involved_in	GO:0140001	GO_REF:0000024	ISS	UniProtKB:Q61539	P	Steroid hormone receptor ERR2	ESRRB|ERRB2|ESRL2|NR3B2	protein	taxon:9606	20241125	UniProt		
UniProtKB	O95718	ESRRB	involved_in	GO:1902459	GO_REF:0000024	ISS	UniProtKB:Q61539	P	Steroid hormone receptor ERR2	ESRRB|ERRB2|ESRL2|NR3B2	protein	taxon:9606	20170428	UniProt		
UniProtKB	O95718	ESRRB	involved_in	GO:2000035	GO_REF:0000024	ISS	UniProtKB:Q61539	P	Steroid hormone receptor ERR2	ESRRB|ERRB2|ESRL2|NR3B2	protein	taxon:9606	20170428	UniProt		
UniProtKB	O95718	ESRRB	involved_in	GO:2000737	GO_REF:0000024	ISS	UniProtKB:Q61539	P	Steroid hormone receptor ERR2	ESRRB|ERRB2|ESRL2|NR3B2	protein	taxon:9606	20170428	UniProt		
UniProtKB	O95718	ESRRB	is_active_in	GO:0000785	GO_REF:0000033	IBA	PANTHER:PTN002377694|RGD:2741|UniProtKB:P03372|UniProtKB:P06401|UniProtKB:P07812|UniProtKB:P10275	C	Steroid hormone receptor ERR2	ESRRB|ERRB2|ESRL2|NR3B2	protein	taxon:9606	20250413	GO_Central		
UniProtKB	O95718	ESRRB	is_active_in	GO:0005634	GO_REF:0000033	IBA	FB:FBgn0264562|MGI:MGI:109392|MGI:MGI:1346831|MGI:MGI:1346832|MGI:MGI:1352467|MGI:MGI:88064|MGI:MGI:95824|PANTHER:PTN001182563|RGD:2147|RGD:2581|RGD:3094|UniProtKB:A0A1D5PRD7|UniProtKB:O95718|UniProtKB:P03372|UniProtKB:P04150|UniProtKB:P06212|UniProtKB:P07812|UniProtKB:P08235|UniProtKB:P10275|UniProtKB:P11474|UniProtKB:P49884|UniProtKB:P70033|UniProtKB:Q15406|UniProtKB:Q92731|ZFIN:ZDB-GENE-050522-503	C	Steroid hormone receptor ERR2	ESRRB|ERRB2|ESRL2|NR3B2	protein	taxon:9606	20260601	GO_Central		
UniProtKB	O95718	ESRRB	located_in	GO:0000785	GO_REF:0000113	ISA	tfclass:2.1.1	C	Steroid hormone receptor ERR2	ESRRB|ERRB2|ESRL2|NR3B2	protein	taxon:9606	20190405	NTNU_SB		
UniProtKB	O95718	ESRRB	located_in	GO:0000793	GO_REF:0000024	ISS	UniProtKB:Q61539	C	Steroid hormone receptor ERR2	ESRRB|ERRB2|ESRL2|NR3B2	protein	taxon:9606	20170428	UniProt		
UniProtKB	O95718	ESRRB	located_in	GO:0005634	GO_REF:0000002	IEA	InterPro:IPR024178|InterPro:IPR027289	C	Steroid hormone receptor ERR2	ESRRB|ERRB2|ESRL2|NR3B2	protein	taxon:9606	20260727	InterPro		
UniProtKB	O95718	ESRRB	located_in	GO:0005634	GO_REF:0000024	ISS	UniProtKB:Q61539	C	Steroid hormone receptor ERR2	ESRRB|ERRB2|ESRL2|NR3B2	protein	taxon:9606	20110224	BHF-UCL		
UniProtKB	O95718	ESRRB	located_in	GO:0005634	GO_REF:0000044	IEA	UniProtKB-SubCell:SL-0191	C	Steroid hormone receptor ERR2	ESRRB|ERRB2|ESRL2|NR3B2	protein	taxon:9606	20260727	UniProt		
UniProtKB	O95718	ESRRB	located_in	GO:0005634	GO_REF:0000117	IEA	ARBA:ARBA00026330	C	Steroid hormone receptor ERR2	ESRRB|ERRB2|ESRL2|NR3B2	protein	taxon:9606	20260727	UniProt		
UniProtKB	O95718	ESRRB	located_in	GO:0005634	PMID:18775884	EXP		C	Steroid hormone receptor ERR2	ESRRB|ERRB2|ESRL2|NR3B2	protein	taxon:9606	20241126	UniProt		
UniProtKB	O95718	ESRRB	located_in	GO:0005654	GO_REF:0000052	IDA		C	Steroid hormone receptor ERR2	ESRRB|ERRB2|ESRL2|NR3B2	protein	taxon:9606	20251115	HPA		
UniProtKB	O95718	ESRRB	located_in	GO:0005654	Reactome:R-HSA-376419	TAS		C	Steroid hormone receptor ERR2	ESRRB|ERRB2|ESRL2|NR3B2	protein	taxon:9606	20231031	Reactome		
UniProtKB	O95718	ESRRB	located_in	GO:0005654	Reactome:R-HSA-382096	TAS		C	Steroid hormone receptor ERR2	ESRRB|ERRB2|ESRL2|NR3B2	protein	taxon:9606	20231031	Reactome		
UniProtKB	O95718	ESRRB	located_in	GO:0005694	GO_REF:0000024	ISS	UniProtKB:Q61539	C	Steroid hormone receptor ERR2	ESRRB|ERRB2|ESRL2|NR3B2	protein	taxon:9606	20241126	UniProt		
UniProtKB	O95718	ESRRB	located_in	GO:0005694	GO_REF:0000044	IEA	UniProtKB-SubCell:SL-0468	C	Steroid hormone receptor ERR2	ESRRB|ERRB2|ESRL2|NR3B2	protein	taxon:9606	20260727	UniProt		
UniProtKB	O95718	ESRRB	located_in	GO:0005737	GO_REF:0000024	ISS	UniProtKB:Q61539	C	Steroid hormone receptor ERR2	ESRRB|ERRB2|ESRL2|NR3B2	protein	taxon:9606	20170428	UniProt		
UniProtKB	O95718	ESRRB	located_in	GO:0005737	GO_REF:0000024	ISS	UniProtKB:Q61539	C	Steroid hormone receptor ERR2	ESRRB|ERRB2|ESRL2|NR3B2	protein	taxon:9606	20241126	UniProt		
UniProtKB	O95718	ESRRB	located_in	GO:0005737	GO_REF:0000044	IEA	UniProtKB-SubCell:SL-0086	C	Steroid hormone receptor ERR2	ESRRB|ERRB2|ESRL2|NR3B2	protein	taxon:9606	20260727	UniProt		
UniProtKB	O95721	SNAP29	enables	GO:0000149	PMID:9852078	IDA		F	Synaptosomal-associated protein 29	SNAP29	protein	taxon:9606	20260528	UniProt		
UniProtKB	O95721	SNAP29	enables	GO:0005484	GO_REF:0000033	IBA	FB:FBgn0011288|FB:FBgn0034913|MGI:MGI:109356|MGI:MGI:98331|PANTHER:PTN000447753|RGD:620221|SGD:S000003241|SGD:S000004619|UniProtKB:O00161	F	Synaptosomal-associated protein 29	SNAP29	protein	taxon:9606	20260529	GO_Central		
UniProtKB	O95721	SNAP29	enables	GO:0005484	PMID:10839363	TAS		F	Synaptosomal-associated protein 29	SNAP29	protein	taxon:9606	20030904	PINC		
UniProtKB	O95721	SNAP29	enables	GO:0005515	PMID:16189514	IPI	UniProtKB:Q96LR2	F	Synaptosomal-associated protein 29	SNAP29	protein	taxon:9606	20260725	IntAct		
UniProtKB	O95721	SNAP29	enables	GO:0005515	PMID:21988832	IPI	UniProtKB:Q02833	F	Synaptosomal-associated protein 29	SNAP29	protein	taxon:9606	20260725	IntAct		
UniProtKB	O95721	SNAP29	enables	GO:0005515	PMID:23217709	IPI	UniProtKB:P56962	F	Synaptosomal-associated protein 29	SNAP29	protein	taxon:9606	20260725	IntAct		
UniProtKB	O95721	SNAP29	enables	GO:0005515	PMID:23217709	IPI	UniProtKB:Q9BV40	F	Synaptosomal-associated protein 29	SNAP29	protein	taxon:9606	20260725	IntAct		
UniProtKB	O95721	SNAP29	enables	GO:0005515	PMID:24366813	IPI	UniProtKB:Q02833	F	Synaptosomal-associated protein 29	SNAP29	protein	taxon:9606	20260725	IntAct		
UniProtKB	O95721	SNAP29	enables	GO:0005515	PMID:25416956	IPI	UniProtKB:O75379-2	F	Synaptosomal-associated protein 29	SNAP29	protein	taxon:9606	20260725	IntAct		
UniProtKB	O95721	SNAP29	enables	GO:0005515	PMID:25416956	IPI	UniProtKB:O95183	F	Synaptosomal-associated protein 29	SNAP29	protein	taxon:9606	20260725	IntAct		
UniProtKB	O95721	SNAP29	enables	GO:0005515	PMID:25416956	IPI	UniProtKB:P23763	F	Synaptosomal-associated protein 29	SNAP29	protein	taxon:9606	20260725	IntAct		
UniProtKB	O95721	SNAP29	enables	GO:0005515	PMID:25416956	IPI	UniProtKB:P63027	F	Synaptosomal-associated protein 29	SNAP29	protein	taxon:9606	20260725	IntAct		
UniProtKB	O95721	SNAP29	enables	GO:0005515	PMID:25416956	IPI	UniProtKB:Q86Y82	F	Synaptosomal-associated protein 29	SNAP29	protein	taxon:9606	20260725	IntAct		
UniProtKB	O95721	SNAP29	enables	GO:0005515	PMID:25416956	IPI	UniProtKB:Q8IZU0	F	Synaptosomal-associated protein 29	SNAP29	protein	taxon:9606	20260725	IntAct		
UniProtKB	O95721	SNAP29	enables	GO:0005515	PMID:25419848	IPI	UniProtKB:O15294	F	Synaptosomal-associated protein 29	SNAP29	protein	taxon:9606	20260725	IntAct		
UniProtKB	O95721	SNAP29	enables	GO:0005515	PMID:25419848	IPI	UniProtKB:O43752	F	Synaptosomal-associated protein 29	SNAP29	protein	taxon:9606	20260725	IntAct		
UniProtKB	O95721	SNAP29	enables	GO:0005515	PMID:25419848	IPI	UniProtKB:P56962	F	Synaptosomal-associated protein 29	SNAP29	protein	taxon:9606	20260725	IntAct		
UniProtKB	O95721	SNAP29	enables	GO:0005515	PMID:25419848	IPI	UniProtKB:Q9BV40	F	Synaptosomal-associated protein 29	SNAP29	protein	taxon:9606	20260725	IntAct		
UniProtKB	O95721	SNAP29	enables	GO:0005515	PMID:26359495	IPI	UniProtKB:Q86Y82	F	Synaptosomal-associated protein 29	SNAP29	protein	taxon:9606	20260725	IntAct		
UniProtKB	O95721	SNAP29	enables	GO:0005515	PMID:28514442	IPI	UniProtKB:Q13114	F	Synaptosomal-associated protein 29	SNAP29	protein	taxon:9606	20260725	IntAct		
UniProtKB	O95721	SNAP29	enables	GO:0005515	PMID:28514442	IPI	UniProtKB:Q86Y82	F	Synaptosomal-associated protein 29	SNAP29	protein	taxon:9606	20260725	IntAct		
UniProtKB	O95721	SNAP29	enables	GO:0005515	PMID:30833792	IPI	UniProtKB:O95183	F	Synaptosomal-associated protein 29	SNAP29	protein	taxon:9606	20260725	IntAct		
UniProtKB	O95721	SNAP29	enables	GO:0005515	PMID:31806350	IPI	UniProtKB:P56962	F	Synaptosomal-associated protein 29	SNAP29	protein	taxon:9606	20200218	UniProt		
UniProtKB	O95721	SNAP29	enables	GO:0005515	PMID:32296183	IPI	UniProtKB:A0AVG3	F	Synaptosomal-associated protein 29	SNAP29	protein	taxon:9606	20260725	IntAct		
UniProtKB	O95721	SNAP29	enables	GO:0005515	PMID:32296183	IPI	UniProtKB:O14662-5	F	Synaptosomal-associated protein 29	SNAP29	protein	taxon:9606	20260725	IntAct		
UniProtKB	O95721	SNAP29	enables	GO:0005515	PMID:32296183	IPI	UniProtKB:O95183	F	Synaptosomal-associated protein 29	SNAP29	protein	taxon:9606	20260725	IntAct		
UniProtKB	O95721	SNAP29	enables	GO:0005515	PMID:32296183	IPI	UniProtKB:P32856-2	F	Synaptosomal-associated protein 29	SNAP29	protein	taxon:9606	20260725	IntAct		
UniProtKB	O95721	SNAP29	enables	GO:0005515	PMID:32296183	IPI	UniProtKB:P61266	F	Synaptosomal-associated protein 29	SNAP29	protein	taxon:9606	20260725	IntAct		
UniProtKB	O95721	SNAP29	enables	GO:0005515	PMID:32296183	IPI	UniProtKB:Q13114	F	Synaptosomal-associated protein 29	SNAP29	protein	taxon:9606	20260725	IntAct		
UniProtKB	O95721	SNAP29	enables	GO:0005515	PMID:32296183	IPI	UniProtKB:Q13277	F	Synaptosomal-associated protein 29	SNAP29	protein	taxon:9606	20260725	IntAct		
UniProtKB	O95721	SNAP29	enables	GO:0005515	PMID:32296183	IPI	UniProtKB:Q15836	F	Synaptosomal-associated protein 29	SNAP29	protein	taxon:9606	20260725	IntAct		
UniProtKB	O95721	SNAP29	enables	GO:0005515	PMID:32296183	IPI	UniProtKB:Q86VQ6	F	Synaptosomal-associated protein 29	SNAP29	protein	taxon:9606	20260725	IntAct		
UniProtKB	O95721	SNAP29	enables	GO:0005515	PMID:32296183	IPI	UniProtKB:Q8IZT9	F	Synaptosomal-associated protein 29	SNAP29	protein	taxon:9606	20260725	IntAct		
UniProtKB	O95721	SNAP29	enables	GO:0005515	PMID:32296183	IPI	UniProtKB:Q96HA8	F	Synaptosomal-associated protein 29	SNAP29	protein	taxon:9606	20260725	IntAct		
UniProtKB	O95721	SNAP29	enables	GO:0005515	PMID:32296183	IPI	UniProtKB:Q9H115	F	Synaptosomal-associated protein 29	SNAP29	protein	taxon:9606	20260725	IntAct		
UniProtKB	O95721	SNAP29	enables	GO:0005515	PMID:32296183	IPI	UniProtKB:Q9H4M9	F	Synaptosomal-associated protein 29	SNAP29	protein	taxon:9606	20260725	IntAct		
UniProtKB	O95721	SNAP29	enables	GO:0005515	PMID:32296183	IPI	UniProtKB:Q9Y2V7	F	Synaptosomal-associated protein 29	SNAP29	protein	taxon:9606	20260725	IntAct		
UniProtKB	O95721	SNAP29	enables	GO:0005515	PMID:32814053	IPI	UniProtKB:P42858	F	Synaptosomal-associated protein 29	SNAP29	protein	taxon:9606	20260725	IntAct		
UniProtKB	O95721	SNAP29	enables	GO:0005515	PMID:32814053	IPI	UniProtKB:P54253	F	Synaptosomal-associated protein 29	SNAP29	protein	taxon:9606	20260725	IntAct		
UniProtKB	O95721	SNAP29	enables	GO:0005515	PMID:33422265	IPI	UniProtKB:O43752	F	Synaptosomal-associated protein 29	SNAP29	protein	taxon:9606	20260725	IntAct		
UniProtKB	O95721	SNAP29	enables	GO:0005515	PMID:33422265	IPI	UniProtKB:P56962	F	Synaptosomal-associated protein 29	SNAP29	protein	taxon:9606	20210111	UniProt		
UniProtKB	O95721	SNAP29	enables	GO:0005515	PMID:33422265	IPI	UniProtKB:P56962	F	Synaptosomal-associated protein 29	SNAP29	protein	taxon:9606	20260725	IntAct		
UniProtKB	O95721	SNAP29	enables	GO:0005515	PMID:33947832	IPI	UniProtKB:Q9BV40	F	Synaptosomal-associated protein 29	SNAP29	protein	taxon:9606	20260725	IntAct		
UniProtKB	O95721	SNAP29	enables	GO:0005515	PMID:33961781	IPI	UniProtKB:O43752	F	Synaptosomal-associated protein 29	SNAP29	protein	taxon:9606	20260725	IntAct		
UniProtKB	O95721	SNAP29	enables	GO:0005515	PMID:33961781	IPI	UniProtKB:O95183	F	Synaptosomal-associated protein 29	SNAP29	protein	taxon:9606	20260725	IntAct		
UniProtKB	O95721	SNAP29	enables	GO:0005515	PMID:33961781	IPI	UniProtKB:P56962	F	Synaptosomal-associated protein 29	SNAP29	protein	taxon:9606	20260725	IntAct		
UniProtKB	O95721	SNAP29	enables	GO:0005515	PMID:33961781	IPI	UniProtKB:P63027	F	Synaptosomal-associated protein 29	SNAP29	protein	taxon:9606	20260725	IntAct		
UniProtKB	O95721	SNAP29	enables	GO:0005515	PMID:33961781	IPI	UniProtKB:Q02833	F	Synaptosomal-associated protein 29	SNAP29	protein	taxon:9606	20260725	IntAct		
UniProtKB	O95721	SNAP29	enables	GO:0005515	PMID:33961781	IPI	UniProtKB:Q13114	F	Synaptosomal-associated protein 29	SNAP29	protein	taxon:9606	20260725	IntAct		
UniProtKB	O95721	SNAP29	enables	GO:0005515	PMID:33961781	IPI	UniProtKB:Q13277	F	Synaptosomal-associated protein 29	SNAP29	protein	taxon:9606	20260725	IntAct		
UniProtKB	O95721	SNAP29	enables	GO:0005515	PMID:33961781	IPI	UniProtKB:Q15836	F	Synaptosomal-associated protein 29	SNAP29	protein	taxon:9606	20260725	IntAct		
UniProtKB	O95721	SNAP29	enables	GO:0005515	PMID:33961781	IPI	UniProtKB:Q86Y82	F	Synaptosomal-associated protein 29	SNAP29	protein	taxon:9606	20260725	IntAct		
UniProtKB	O95721	SNAP29	enables	GO:0005515	PMID:33961781	IPI	UniProtKB:Q8IZT9	F	Synaptosomal-associated protein 29	SNAP29	protein	taxon:9606	20260725	IntAct		
UniProtKB	O95721	SNAP29	enables	GO:0005515	PMID:33961781	IPI	UniProtKB:Q96LR2	F	Synaptosomal-associated protein 29	SNAP29	protein	taxon:9606	20260725	IntAct		
UniProtKB	O95721	SNAP29	enables	GO:0005515	PMID:33961781	IPI	UniProtKB:Q9BV40	F	Synaptosomal-associated protein 29	SNAP29	protein	taxon:9606	20260725	IntAct		
UniProtKB	O95721	SNAP29	enables	GO:0005515	PMID:33961781	IPI	UniProtKB:Q9H4M9	F	Synaptosomal-associated protein 29	SNAP29	protein	taxon:9606	20260725	IntAct		
UniProtKB	O95721	SNAP29	enables	GO:0005515	PMID:33961781	IPI	UniProtKB:Q9Y2V7	F	Synaptosomal-associated protein 29	SNAP29	protein	taxon:9606	20260725	IntAct		
UniProtKB	O95721	SNAP29	enables	GO:0005515	PMID:35271311	IPI	UniProtKB:Q15836	F	Synaptosomal-associated protein 29	SNAP29	protein	taxon:9606	20260725	IntAct		
UniProtKB	O95721	SNAP29	enables	GO:0005515	PMID:35271311	IPI	UniProtKB:Q86Y82	F	Synaptosomal-associated protein 29	SNAP29	protein	taxon:9606	20260725	IntAct		
UniProtKB	O95721	SNAP29	enables	GO:0005515	PMID:35271311	IPI	UniProtKB:Q9BV40	F	Synaptosomal-associated protein 29	SNAP29	protein	taxon:9606	20260725	IntAct		
UniProtKB	O95721	SNAP29	enables	GO:0005515	PMID:37821429	IPI	UniProtKB:P56962	F	Synaptosomal-associated protein 29	SNAP29	protein	taxon:9606	20250226	UniProt		
UniProtKB	O95721	SNAP29	enables	GO:0005515	PMID:37821429	IPI	UniProtKB:Q9BV40	F	Synaptosomal-associated protein 29	SNAP29	protein	taxon:9606	20250226	UniProt		
UniProtKB	O95721	SNAP29	enables	GO:0005515	PMID:40205054	IPI	UniProtKB:Q13277	F	Synaptosomal-associated protein 29	SNAP29	protein	taxon:9606	20260725	IntAct		
UniProtKB	O95721	SNAP29	enables	GO:0005515	PMID:40205054	IPI	UniProtKB:Q86Y82	F	Synaptosomal-associated protein 29	SNAP29	protein	taxon:9606	20260725	IntAct		
UniProtKB	O95721	SNAP29	enables	GO:0005515	PMID:40205054	IPI	UniProtKB:Q8IZT9	F	Synaptosomal-associated protein 29	SNAP29	protein	taxon:9606	20260725	IntAct		
UniProtKB	O95721	SNAP29	enables	GO:0005515	PMID:40205054	IPI	UniProtKB:Q96LR2	F	Synaptosomal-associated protein 29	SNAP29	protein	taxon:9606	20260725	IntAct		
UniProtKB	O95721	SNAP29	enables	GO:0019905	GO_REF:0000033	IBA	MGI:MGI:98331|PANTHER:PTN000447753|RGD:3728|UniProtKB:O00161|UniProtKB:P60880	F	Synaptosomal-associated protein 29	SNAP29	protein	taxon:9606	20260529	GO_Central		
UniProtKB	O95721	SNAP29	involved_in	GO:0006887	GO_REF:0000033	IBA	FB:FBgn0011288|MGI:MGI:109356|MGI:MGI:1915076|MGI:MGI:98331|PANTHER:PTN000447753|RGD:3728|RGD:620221|SGD:S000003241|UniProtKB:O00161	P	Synaptosomal-associated protein 29	SNAP29	protein	taxon:9606	20260529	GO_Central		
UniProtKB	O95721	SNAP29	involved_in	GO:0006887	PMID:10839363	TAS		P	Synaptosomal-associated protein 29	SNAP29	protein	taxon:9606	20030904	PINC		
UniProtKB	O95721	SNAP29	involved_in	GO:0006906	PMID:25686604	NAS		P	Synaptosomal-associated protein 29	SNAP29	protein	taxon:9606	20250911	ComplexPortal		
UniProtKB	O95721	SNAP29	involved_in	GO:0006906	PMID:38340317	NAS		P	Synaptosomal-associated protein 29	SNAP29	protein	taxon:9606	20250911	ComplexPortal		
UniProtKB	O95721	SNAP29	involved_in	GO:0009267	PMID:25686604	NAS		P	Synaptosomal-associated protein 29	SNAP29	protein	taxon:9606	20250911	ComplexPortal		
UniProtKB	O95721	SNAP29	involved_in	GO:0016082	GO_REF:0000033	IBA	FB:FBgn0011288|PANTHER:PTN000447754	P	Synaptosomal-associated protein 29	SNAP29	protein	taxon:9606	20170228	GO_Central		
UniProtKB	O95721	SNAP29	involved_in	GO:0016236	PMID:25686604	NAS		P	Synaptosomal-associated protein 29	SNAP29	protein	taxon:9606	20250911	ComplexPortal		
UniProtKB	O95721	SNAP29	involved_in	GO:0016240	PMID:25686604	IDA		P	Synaptosomal-associated protein 29	SNAP29	protein	taxon:9606	20161116	GO_Central		
UniProtKB	O95721	SNAP29	involved_in	GO:0031629	GO_REF:0000033	IBA	FB:FBgn0011288|PANTHER:PTN000447754	P	Synaptosomal-associated protein 29	SNAP29	protein	taxon:9606	20170228	GO_Central		
UniProtKB	O95721	SNAP29	involved_in	GO:0060271	PMID:25686250	IMP		P	Synaptosomal-associated protein 29	SNAP29	protein	taxon:9606	20150706	UniProt		
UniProtKB	O95721	SNAP29	involved_in	GO:0061025	PMID:10839363	TAS		P	Synaptosomal-associated protein 29	SNAP29	protein	taxon:9606	20030904	PINC		
UniProtKB	O95721	SNAP29	involved_in	GO:0097352	PMID:23217709	IMP		P	Synaptosomal-associated protein 29	SNAP29	protein	taxon:9606	20130412	UniProt		
UniProtKB	O95721	SNAP29	is_active_in	GO:0005886	GO_REF:0000033	IBA	AGI_LocusCode:AT5G61210|MGI:MGI:109356|MGI:MGI:98331|PANTHER:PTN000447752|RGD:3728|SGD:S000004619|UniProtKB:O00161|UniProtKB:O95721|UniProtKB:Q17QQ3|WB:WBGene00004364|WB:WBGene00019305|ZFIN:ZDB-GENE-980526-468	C	Synaptosomal-associated protein 29	SNAP29	protein	taxon:9606	20260529	GO_Central		
UniProtKB	O95721	SNAP29	located_in	GO:0000139	GO_REF:0000024	ISS	UniProtKB:Q9Z2P6	C	Synaptosomal-associated protein 29	SNAP29	protein	taxon:9606	20251027	UniProt		
UniProtKB	O95721	SNAP29	located_in	GO:0000139	GO_REF:0000044	IEA	UniProtKB-SubCell:SL-0134	C	Synaptosomal-associated protein 29	SNAP29	protein	taxon:9606	20260727	UniProt		
UniProtKB	O95721	SNAP29	located_in	GO:0000139	Reactome:R-HSA-6811433	TAS		C	Synaptosomal-associated protein 29	SNAP29	protein	taxon:9606	20151119	Reactome		
UniProtKB	O95721	SNAP29	located_in	GO:0000421	GO_REF:0000044	IEA	UniProtKB-SubCell:SL-0022	C	Synaptosomal-associated protein 29	SNAP29	protein	taxon:9606	20260727	UniProt		
UniProtKB	O95721	SNAP29	located_in	GO:0000421	PMID:25686604	NAS		C	Synaptosomal-associated protein 29	SNAP29	protein	taxon:9606	20250911	ComplexPortal		
UniProtKB	O95721	SNAP29	located_in	GO:0000421	PMID:38340317	NAS		C	Synaptosomal-associated protein 29	SNAP29	protein	taxon:9606	20250911	ComplexPortal		
UniProtKB	O95721	SNAP29	located_in	GO:0005737	GO_REF:0000044	IEA	UniProtKB-SubCell:SL-0086	C	Synaptosomal-associated protein 29	SNAP29	protein	taxon:9606	20260727	UniProt		
UniProtKB	O95721	SNAP29	located_in	GO:0005737	GO_REF:0000117	IEA	ARBA:ARBA00026971	C	Synaptosomal-associated protein 29	SNAP29	protein	taxon:9606	20260727	UniProt		
UniProtKB	O95721	SNAP29	located_in	GO:0005737	PMID:23217709	EXP		C	Synaptosomal-associated protein 29	SNAP29	protein	taxon:9606	20251027	UniProt		
UniProtKB	O95721	SNAP29	located_in	GO:0005737	PMID:25468996	IDA		C	Synaptosomal-associated protein 29	SNAP29	protein	taxon:9606	20160525	BHF-UCL		
UniProtKB	O95721	SNAP29	located_in	GO:0005739	PMID:34800366	HTP		C	Synaptosomal-associated protein 29	SNAP29	protein	taxon:9606	20240711	FlyBase		
UniProtKB	O95721	SNAP29	located_in	GO:0005765	PMID:25686604	NAS		C	Synaptosomal-associated protein 29	SNAP29	protein	taxon:9606	20250911	ComplexPortal		
UniProtKB	O95721	SNAP29	located_in	GO:0005776	GO_REF:0000024	ISS	UniProtKB:Q9ERB0	C	Synaptosomal-associated protein 29	SNAP29	protein	taxon:9606	20161214	UniProt		
UniProtKB	O95721	SNAP29	located_in	GO:0005776	GO_REF:0000107	IEA	UniProtKB:Q9ERB0|ensembl:ENSMUSP00000023449	C	Synaptosomal-associated protein 29	SNAP29	protein	taxon:9606	20260724	Ensembl		
UniProtKB	O95721	SNAP29	located_in	GO:0005829	GO_REF:0000052	IDA		C	Synaptosomal-associated protein 29	SNAP29	protein	taxon:9606	20251115	HPA		
UniProtKB	O95721	SNAP29	located_in	GO:0005886	Reactome:R-HSA-6798739	TAS		C	Synaptosomal-associated protein 29	SNAP29	protein	taxon:9606	20160716	Reactome		
UniProtKB	O95721	SNAP29	located_in	GO:0020018	PMID:25686250	IDA		C	Synaptosomal-associated protein 29	SNAP29	protein	taxon:9606	20150706	UniProt		
UniProtKB	O95721	SNAP29	located_in	GO:0035577	Reactome:R-HSA-6798739	TAS		C	Synaptosomal-associated protein 29	SNAP29	protein	taxon:9606	20160716	Reactome		
UniProtKB	O95721	SNAP29	located_in	GO:0060170	GO_REF:0000044	IEA	UniProtKB-SubCell:SL-0305	C	Synaptosomal-associated protein 29	SNAP29	protein	taxon:9606	20260727	UniProt		
UniProtKB	O95721	SNAP29	located_in	GO:0098793	GO_REF:0000108	IEA	GO:0016082	C	Synaptosomal-associated protein 29	SNAP29	protein	taxon:9606	20260727	GOC		
UniProtKB	O95721	SNAP29	part_of	GO:0031201	GO_REF:0000033	IBA	FB:FBgn0011288|FB:FBgn0034913|MGI:MGI:109356|MGI:MGI:98331|PANTHER:PTN000447753|RGD:3728|RGD:620221|SGD:S000003241|SGD:S000004619|UniProtKB:O00161|UniProtKB:O95721|UniProtKB:P60880|UniProtKB:Q5SQN1	C	Synaptosomal-associated protein 29	SNAP29	protein	taxon:9606	20251219	GO_Central		
UniProtKB	O95721	SNAP29	part_of	GO:0031201	PMID:23217709	IDA		C	Synaptosomal-associated protein 29	SNAP29	protein	taxon:9606	20130412	UniProt		
UniProtKB	O95721	SNAP29	part_of	GO:0031201	PMID:25686604	IPI		C	Synaptosomal-associated protein 29	SNAP29	protein	taxon:9606	20250911	ComplexPortal		
UniProtKB	O95721	SNAP29	part_of	GO:0120124	PMID:38340317	NAS		C	Synaptosomal-associated protein 29	SNAP29	protein	taxon:9606	20250911	ComplexPortal		
UniProtKB	O95727	CRTAM	NOT|involved_in	GO:0001913	PMID:15811952	IDA		P	Cytotoxic and regulatory T-cell molecule	CRTAM	protein	taxon:9606	20060628	HGNC-UCL		
UniProtKB	O95727	CRTAM	NOT|involved_in	GO:0050798	PMID:15811952	IDA		P	Cytotoxic and regulatory T-cell molecule	CRTAM	protein	taxon:9606	20060628	HGNC-UCL		
UniProtKB	O95727	CRTAM	enables	GO:0005102	GO_REF:0000033	IBA	MGI:MGI:1859822|PANTHER:PTN002932116|UniProtKB:O95727	F	Cytotoxic and regulatory T-cell molecule	CRTAM	protein	taxon:9606	20200211	GO_Central		
UniProtKB	O95727	CRTAM	enables	GO:0005102	GO_REF:0000107	IEA	UniProtKB:Q149L7|ensembl:ENSMUSP00000137837	F	Cytotoxic and regulatory T-cell molecule	CRTAM	protein	taxon:9606	20260724	Ensembl		
UniProtKB	O95727	CRTAM	enables	GO:0005102	PMID:15811952	IPI	UniProtKB:Q9BY67	F	Cytotoxic and regulatory T-cell molecule	CRTAM	protein	taxon:9606	20070913	UniProt		
UniProtKB	O95727	CRTAM	enables	GO:0005515	PMID:32822567	IPI	UniProtKB:Q9BY67	F	Cytotoxic and regulatory T-cell molecule	CRTAM	protein	taxon:9606	20260725	IntAct		
UniProtKB	O95727	CRTAM	enables	GO:0005515	PMID:35922511	IPI	UniProtKB:Q9BY67	F	Cytotoxic and regulatory T-cell molecule	CRTAM	protein	taxon:9606	20260725	IntAct		
UniProtKB	O95727	CRTAM	involved_in	GO:0001768	GO_REF:0000024	ISS	UniProtKB:Q149L7	P	Cytotoxic and regulatory T-cell molecule	CRTAM	protein	taxon:9606	20200115	UniProt		
UniProtKB	O95727	CRTAM	involved_in	GO:0001768	GO_REF:0000107	IEA	UniProtKB:Q149L7|ensembl:ENSMUSP00000137837	P	Cytotoxic and regulatory T-cell molecule	CRTAM	protein	taxon:9606	20260724	Ensembl		
UniProtKB	O95727	CRTAM	involved_in	GO:0001819	PMID:15811952	IDA		P	Cytotoxic and regulatory T-cell molecule	CRTAM	protein	taxon:9606	20060628	HGNC-UCL		
UniProtKB	O95727	CRTAM	involved_in	GO:0002355	GO_REF:0000033	IBA	MGI:MGI:1859822|PANTHER:PTN002932116|UniProtKB:O95727	P	Cytotoxic and regulatory T-cell molecule	CRTAM	protein	taxon:9606	20200211	GO_Central		
UniProtKB	O95727	CRTAM	involved_in	GO:0002355	GO_REF:0000107	IEA	UniProtKB:Q149L7|ensembl:ENSMUSP00000137837	P	Cytotoxic and regulatory T-cell molecule	CRTAM	protein	taxon:9606	20260724	Ensembl		
UniProtKB	O95727	CRTAM	involved_in	GO:0002355	PMID:15811952	IDA		P	Cytotoxic and regulatory T-cell molecule	CRTAM	protein	taxon:9606	20061102	HGNC-UCL		
UniProtKB	O95727	CRTAM	involved_in	GO:0002860	GO_REF:0000033	IBA	MGI:MGI:1859822|PANTHER:PTN002932116|UniProtKB:O95727	P	Cytotoxic and regulatory T-cell molecule	CRTAM	protein	taxon:9606	20200211	GO_Central		
UniProtKB	O95727	CRTAM	involved_in	GO:0002860	GO_REF:0000107	IEA	UniProtKB:Q149L7|ensembl:ENSMUSP00000137837	P	Cytotoxic and regulatory T-cell molecule	CRTAM	protein	taxon:9606	20260724	Ensembl		
UniProtKB	O95727	CRTAM	involved_in	GO:0002860	PMID:15811952	IDA		P	Cytotoxic and regulatory T-cell molecule	CRTAM	protein	taxon:9606	20061102	HGNC-UCL		
UniProtKB	O95727	CRTAM	involved_in	GO:0007157	GO_REF:0000024	ISS	UniProtKB:Q149L7	P	Cytotoxic and regulatory T-cell molecule	CRTAM	protein	taxon:9606	20200116	UniProt		
UniProtKB	O95727	CRTAM	involved_in	GO:0007157	GO_REF:0000024	ISS	UniProtKB:Q8R5M8	P	Cytotoxic and regulatory T-cell molecule	CRTAM	protein	taxon:9606	20200116	UniProt		
UniProtKB	O95727	CRTAM	involved_in	GO:0007157	GO_REF:0000107	IEA	UniProtKB:Q149L7|ensembl:ENSMUSP00000137837	P	Cytotoxic and regulatory T-cell molecule	CRTAM	protein	taxon:9606	20260724	Ensembl		
UniProtKB	O95727	CRTAM	involved_in	GO:0008037	GO_REF:0000033	IBA	MGI:MGI:1859822|PANTHER:PTN002932116|UniProtKB:O95727	P	Cytotoxic and regulatory T-cell molecule	CRTAM	protein	taxon:9606	20200211	GO_Central		
UniProtKB	O95727	CRTAM	involved_in	GO:0008037	GO_REF:0000107	IEA	UniProtKB:Q149L7|ensembl:ENSMUSP00000137837	P	Cytotoxic and regulatory T-cell molecule	CRTAM	protein	taxon:9606	20260724	Ensembl		
UniProtKB	O95727	CRTAM	involved_in	GO:0008037	PMID:15811952	IDA		P	Cytotoxic and regulatory T-cell molecule	CRTAM	protein	taxon:9606	20060628	HGNC-UCL		
UniProtKB	O95727	CRTAM	involved_in	GO:0032729	GO_REF:0000024	ISS	UniProtKB:Q149L7	P	Cytotoxic and regulatory T-cell molecule	CRTAM	protein	taxon:9606	20200115	UniProt		
UniProtKB	O95727	CRTAM	involved_in	GO:0032729	GO_REF:0000107	IEA	UniProtKB:Q149L7|ensembl:ENSMUSP00000137837	P	Cytotoxic and regulatory T-cell molecule	CRTAM	protein	taxon:9606	20260724	Ensembl		
UniProtKB	O95727	CRTAM	involved_in	GO:0045580	GO_REF:0000024	ISS	UniProtKB:Q149L7	P	Cytotoxic and regulatory T-cell molecule	CRTAM	protein	taxon:9606	20200116	UniProt		
UniProtKB	O95727	CRTAM	involved_in	GO:0045580	GO_REF:0000107	IEA	UniProtKB:Q149L7|ensembl:ENSMUSP00000137837	P	Cytotoxic and regulatory T-cell molecule	CRTAM	protein	taxon:9606	20260724	Ensembl		
UniProtKB	O95727	CRTAM	involved_in	GO:0045954	GO_REF:0000107	IEA	UniProtKB:Q149L7|ensembl:ENSMUSP00000137837	P	Cytotoxic and regulatory T-cell molecule	CRTAM	protein	taxon:9606	20260724	Ensembl		
UniProtKB	O95727	CRTAM	involved_in	GO:0045954	PMID:15811952	IDA		P	Cytotoxic and regulatory T-cell molecule	CRTAM	protein	taxon:9606	20060628	HGNC-UCL		
UniProtKB	O95727	CRTAM	involved_in	GO:0046007	GO_REF:0000024	ISS	UniProtKB:Q149L7	P	Cytotoxic and regulatory T-cell molecule	CRTAM	protein	taxon:9606	20200115	UniProt		
UniProtKB	O95727	CRTAM	involved_in	GO:0046007	GO_REF:0000107	IEA	UniProtKB:Q149L7|ensembl:ENSMUSP00000137837	P	Cytotoxic and regulatory T-cell molecule	CRTAM	protein	taxon:9606	20260724	Ensembl		
UniProtKB	O95727	CRTAM	involved_in	GO:0050863	GO_REF:0000024	ISS	UniProtKB:Q149L7	P	Cytotoxic and regulatory T-cell molecule	CRTAM	protein	taxon:9606	20200116	UniProt		
UniProtKB	O95727	CRTAM	involved_in	GO:0050863	GO_REF:0000107	IEA	UniProtKB:Q149L7|ensembl:ENSMUSP00000137837	P	Cytotoxic and regulatory T-cell molecule	CRTAM	protein	taxon:9606	20260724	Ensembl		
UniProtKB	O95727	CRTAM	involved_in	GO:0051606	GO_REF:0000107	IEA	UniProtKB:Q149L7|ensembl:ENSMUSP00000137837	P	Cytotoxic and regulatory T-cell molecule	CRTAM	protein	taxon:9606	20260724	Ensembl		
UniProtKB	O95727	CRTAM	involved_in	GO:0051606	PMID:15811952	IDA		P	Cytotoxic and regulatory T-cell molecule	CRTAM	protein	taxon:9606	20060628	HGNC-UCL		
UniProtKB	O95727	CRTAM	involved_in	GO:0097021	GO_REF:0000024	ISS	UniProtKB:Q149L7	P	Cytotoxic and regulatory T-cell molecule	CRTAM	protein	taxon:9606	20200116	UniProt		
UniProtKB	O95727	CRTAM	involved_in	GO:0097021	GO_REF:0000024	ISS	UniProtKB:Q8R5M8	P	Cytotoxic and regulatory T-cell molecule	CRTAM	protein	taxon:9606	20200116	UniProt		
UniProtKB	O95727	CRTAM	involved_in	GO:0097021	GO_REF:0000107	IEA	UniProtKB:Q149L7|ensembl:ENSMUSP00000137837	P	Cytotoxic and regulatory T-cell molecule	CRTAM	protein	taxon:9606	20260724	Ensembl		
UniProtKB	O95727	CRTAM	involved_in	GO:2001185	GO_REF:0000024	ISS	UniProtKB:Q149L7	P	Cytotoxic and regulatory T-cell molecule	CRTAM	protein	taxon:9606	20200116	UniProt		
UniProtKB	O95727	CRTAM	involved_in	GO:2001185	GO_REF:0000107	IEA	UniProtKB:Q149L7|ensembl:ENSMUSP00000137837	P	Cytotoxic and regulatory T-cell molecule	CRTAM	protein	taxon:9606	20260724	Ensembl		
UniProtKB	O95727	CRTAM	is_active_in	GO:0005886	GO_REF:0000033	IBA	MGI:MGI:1859822|PANTHER:PTN002932116|UniProtKB:O95727	C	Cytotoxic and regulatory T-cell molecule	CRTAM	protein	taxon:9606	20230407	GO_Central		
UniProtKB	O95727	CRTAM	located_in	GO:0001772	GO_REF:0000024	ISS	UniProtKB:Q149L7	C	Cytotoxic and regulatory T-cell molecule	CRTAM	protein	taxon:9606	20200115	UniProt		
UniProtKB	O95727	CRTAM	located_in	GO:0001772	GO_REF:0000107	IEA	UniProtKB:Q149L7|ensembl:ENSMUSP00000137837	C	Cytotoxic and regulatory T-cell molecule	CRTAM	protein	taxon:9606	20260724	Ensembl		
UniProtKB	O95727	CRTAM	located_in	GO:0005886	GO_REF:0000024	ISS	UniProtKB:Q149L7	C	Cytotoxic and regulatory T-cell molecule	CRTAM	protein	taxon:9606	20251027	UniProt		
UniProtKB	O95727	CRTAM	located_in	GO:0005886	GO_REF:0000044	IEA	UniProtKB-SubCell:SL-0039	C	Cytotoxic and regulatory T-cell molecule	CRTAM	protein	taxon:9606	20260727	UniProt		
UniProtKB	O95727	CRTAM	located_in	GO:0005886	GO_REF:0000107	IEA	UniProtKB:Q149L7|ensembl:ENSMUSP00000137837	C	Cytotoxic and regulatory T-cell molecule	CRTAM	protein	taxon:9606	20260724	Ensembl		
UniProtKB	O95727	CRTAM	located_in	GO:0005886	PMID:15811952	IDA		C	Cytotoxic and regulatory T-cell molecule	CRTAM	protein	taxon:9606	20060628	HGNC-UCL		
UniProtKB	O95727	CRTAM	located_in	GO:0005886	Reactome:R-HSA-199112	TAS		C	Cytotoxic and regulatory T-cell molecule	CRTAM	protein	taxon:9606	20130729	Reactome		
UniProtKB	O95741	CPNE6	enables	GO:0001786	GO_REF:0000024	ISS	UniProtKB:Q9Z140	F	Copine-6	CPNE6	protein	taxon:9606	20150731	UniProt		
UniProtKB	O95741	CPNE6	enables	GO:0005509	PMID:9645480	TAS		F	Copine-6	CPNE6	protein	taxon:9606	20030904	PINC		
UniProtKB	O95741	CPNE6	enables	GO:0005515	PMID:25416956	IPI	UniProtKB:P50222	F	Copine-6	CPNE6	protein	taxon:9606	20260725	IntAct		
UniProtKB	O95741	CPNE6	enables	GO:0005544	GO_REF:0000002	IEA	InterPro:IPR045052	F	Copine-6	CPNE6	protein	taxon:9606	20260727	InterPro		
UniProtKB	O95741	CPNE6	enables	GO:0005544	GO_REF:0000033	IBA	AGI_LocusCode:AT5G61900|PANTHER:PTN000091987|UniProtKB:O75131|dictyBase:DDB_G0293008	F	Copine-6	CPNE6	protein	taxon:9606	20180308	GO_Central		
UniProtKB	O95741	CPNE6	enables	GO:0043495	Reactome:R-HSA-5333678	TAS		F	Copine-6	CPNE6	protein	taxon:9606	20250815	Reactome		
UniProtKB	O95741	CPNE6	involved_in	GO:0046474	Reactome:R-HSA-1483206	TAS		P	Copine-6	CPNE6	protein	taxon:9606	20260316	Reactome		
UniProtKB	O95741	CPNE6	involved_in	GO:0071277	GO_REF:0000033	IBA	MGI:MGI:1334445|MGI:MGI:2387578|PANTHER:PTN000091987|UniProtKB:O75131|UniProtKB:Q99829|UniProtKB:Q9UBL6|dictyBase:DDB_G0272875|dictyBase:DDB_G0284791|dictyBase:DDB_G0290529|dictyBase:DDB_G0293008	P	Copine-6	CPNE6	protein	taxon:9606	20220413	GO_Central		
UniProtKB	O95741	CPNE6	involved_in	GO:1903861	PMID:23999003	IDA		P	Copine-6	CPNE6	protein	taxon:9606	20150317	UniProt	occurs_in(CL:0000148)	
UniProtKB	O95741	CPNE6	is_active_in	GO:0005886	GO_REF:0000033	IBA	AGI_LocusCode:AT1G08860|AGI_LocusCode:AT5G61900|MGI:MGI:1334445|MGI:MGI:2387578|PANTHER:PTN000091987|RGD:1307466|UniProtKB:O75131|UniProtKB:Q99829|UniProtKB:Q9UBL6|WB:WBGene00012128|dictyBase:DDB_G0272875|dictyBase:DDB_G0284791|dictyBase:DDB_G0290529|dictyBase:DDB_G0293008	C	Copine-6	CPNE6	protein	taxon:9606	20260528	GO_Central		
UniProtKB	O95741	CPNE6	located_in	GO:0005737	GO_REF:0000024	ISS	UniProtKB:Q9Z140	C	Copine-6	CPNE6	protein	taxon:9606	20240313	UniProt		
UniProtKB	O95741	CPNE6	located_in	GO:0005737	GO_REF:0000044	IEA	UniProtKB-SubCell:SL-0086	C	Copine-6	CPNE6	protein	taxon:9606	20260727	UniProt		
UniProtKB	O95741	CPNE6	located_in	GO:0005768	GO_REF:0000024	ISS	UniProtKB:Q9Z140	C	Copine-6	CPNE6	protein	taxon:9606	20240313	UniProt		
UniProtKB	O95741	CPNE6	located_in	GO:0005768	GO_REF:0000044	IEA	UniProtKB-SubCell:SL-0101	C	Copine-6	CPNE6	protein	taxon:9606	20260727	UniProt		
UniProtKB	O95741	CPNE6	located_in	GO:0005886	GO_REF:0000024	ISS	UniProtKB:Q9Z140	C	Copine-6	CPNE6	protein	taxon:9606	20240313	UniProt		
UniProtKB	O95741	CPNE6	located_in	GO:0005886	GO_REF:0000044	IEA	UniProtKB-SubCell:SL-0039	C	Copine-6	CPNE6	protein	taxon:9606	20260727	UniProt		
UniProtKB	O95741	CPNE6	located_in	GO:0005886	Reactome:R-HSA-5333678	TAS		C	Copine-6	CPNE6	protein	taxon:9606	20131216	Reactome		
UniProtKB	O95741	CPNE6	located_in	GO:0016020	GO_REF:0000024	ISS	UniProtKB:Q9Z140	C	Copine-6	CPNE6	protein	taxon:9606	20150731	UniProt		
UniProtKB	O95741	CPNE6	located_in	GO:0030136	GO_REF:0000044	IEA	UniProtKB-SubCell:SL-0070	C	Copine-6	CPNE6	protein	taxon:9606	20260727	UniProt		
UniProtKB	O95741	CPNE6	located_in	GO:0030424	GO_REF:0000024	ISS	UniProtKB:Q9Z140	C	Copine-6	CPNE6	protein	taxon:9606	20150731	UniProt		
UniProtKB	O95741	CPNE6	located_in	GO:0030425	GO_REF:0000024	ISS	UniProtKB:Q9Z140	C	Copine-6	CPNE6	protein	taxon:9606	20150731	UniProt		
UniProtKB	O95741	CPNE6	located_in	GO:0030425	GO_REF:0000044	IEA	UniProtKB-SubCell:SL-0283	C	Copine-6	CPNE6	protein	taxon:9606	20260727	UniProt		
UniProtKB	O95741	CPNE6	located_in	GO:0043204	GO_REF:0000024	ISS	UniProtKB:Q9Z140	C	Copine-6	CPNE6	protein	taxon:9606	20240313	UniProt		
UniProtKB	O95741	CPNE6	located_in	GO:0043204	GO_REF:0000044	IEA	UniProtKB-SubCell:SL-0197	C	Copine-6	CPNE6	protein	taxon:9606	20260727	UniProt		
UniProtKB	O95741	CPNE6	located_in	GO:0070062	PMID:23533145	HDA		C	Copine-6	CPNE6	protein	taxon:9606	20140714	UniProt		
UniProtKB	O95744	PMS2P2	enables	GO:0016887	GO_REF:0000002	IEA	InterPro:IPR038973	F	Putative postmeiotic segregation increased 2-like protein 2	PMS2P2|PMS2L14|PMS2L2|PMS4	protein	taxon:9606	20260727	InterPro		
UniProtKB	O95744	PMS2P2	enables	GO:0140664	GO_REF:0000002	IEA	InterPro:IPR038973	F	Putative postmeiotic segregation increased 2-like protein 2	PMS2P2|PMS2L14|PMS2L2|PMS4	protein	taxon:9606	20260727	InterPro		
UniProtKB	O95744	PMS2P2	involved_in	GO:0006298	GO_REF:0000002	IEA	InterPro:IPR038973	P	Putative postmeiotic segregation increased 2-like protein 2	PMS2P2|PMS2L14|PMS2L2|PMS4	protein	taxon:9606	20260727	InterPro		
UniProtKB	O95744	PMS2P2	involved_in	GO:0006298	GO_REF:0000117	IEA	ARBA:ARBA00028922	P	Putative postmeiotic segregation increased 2-like protein 2	PMS2P2|PMS2L14|PMS2L2|PMS4	protein	taxon:9606	20260727	UniProt		
UniProtKB	O95744	PMS2P2	part_of	GO:0032300	GO_REF:0000002	IEA	InterPro:IPR038973	C	Putative postmeiotic segregation increased 2-like protein 2	PMS2P2|PMS2L14|PMS2L2|PMS4	protein	taxon:9606	20260727	InterPro		
UniProtKB	O95744	PMS2P2	part_of	GO:0032390	GO_REF:0000117	IEA	ARBA:ARBA00097917	C	Putative postmeiotic segregation increased 2-like protein 2	PMS2P2|PMS2L14|PMS2L2|PMS4	protein	taxon:9606	20260727	UniProt		
UniProtKB	O95747	OXSR1	enables	GO:0000287	PMID:14707132	IDA		F	Serine/threonine-protein kinase OSR1	OXSR1|KIAA1101|OSR1	protein	taxon:9606	20050721	UniProt		
UniProtKB	O95747	OXSR1	enables	GO:0004672	GO_REF:0000117	IEA	ARBA:ARBA00027018	F	Serine/threonine-protein kinase OSR1	OXSR1|KIAA1101|OSR1	protein	taxon:9606	20260727	UniProt		
UniProtKB	O95747	OXSR1	enables	GO:0004674	GO_REF:0000002	IEA	InterPro:IPR024678	F	Serine/threonine-protein kinase OSR1	OXSR1|KIAA1101|OSR1	protein	taxon:9606	20260727	InterPro		
UniProtKB	O95747	OXSR1	enables	GO:0004674	GO_REF:0000003	IEA	EC:2.7.11.1	F	Serine/threonine-protein kinase OSR1	OXSR1|KIAA1101|OSR1	protein	taxon:9606	20260727	UniProt		
UniProtKB	O95747	OXSR1	enables	GO:0004674	GO_REF:0000033	IBA	FB:FBgn0023083|FB:FBgn0035001|FB:FBgn0263395|MGI:MGI:1346882|MGI:MGI:1858416|PANTHER:PTN004698611|PomBase:SPAC9G1.09|RGD:1310466|RGD:621643|UniProtKB:O00506|UniProtKB:O94804|UniProtKB:O95747|UniProtKB:Q12851|UniProtKB:Q8IVH8|UniProtKB:Q92918|UniProtKB:Q9H2G2|UniProtKB:Q9UEW8|UniProtKB:Q9Y4K4|UniProtKB:Q9Y6E0|WB:WBGene00001526|WB:WBGene00013355|dictyBase:DDB_G0286359	F	Serine/threonine-protein kinase OSR1	OXSR1|KIAA1101|OSR1	protein	taxon:9606	20260601	GO_Central		
UniProtKB	O95747	OXSR1	enables	GO:0004674	PMID:10083736	TAS		F	Serine/threonine-protein kinase OSR1	OXSR1|KIAA1101|OSR1	protein	taxon:9606	20030904	PINC		
UniProtKB	O95747	OXSR1	enables	GO:0004674	PMID:14707132	IDA		F	Serine/threonine-protein kinase OSR1	OXSR1|KIAA1101|OSR1	protein	taxon:9606	20050721	UniProt		
UniProtKB	O95747	OXSR1	enables	GO:0004674	PMID:16669787	IMP		F	Serine/threonine-protein kinase OSR1	OXSR1|KIAA1101|OSR1	protein	taxon:9606	20220727	ParkinsonsUK-UCL	has_input(UniProtKB:P55011),part_of(GO:0071474),part_of(GO:0007165)	
UniProtKB	O95747	OXSR1	enables	GO:0004674	PMID:18270262	IDA		F	Serine/threonine-protein kinase OSR1	OXSR1|KIAA1101|OSR1	protein	taxon:9606	20230412	UniProt	has_input(UniProtKB:P55017),part_of(GO:0070294)	
UniProtKB	O95747	OXSR1	enables	GO:0004674	PMID:18843116	TAS		F	Serine/threonine-protein kinase OSR1	OXSR1|KIAA1101|OSR1	protein	taxon:9606	20260203	ParkinsonsUK-UCL	has_input(UniProtKB:Q9UP95)	
UniProtKB	O95747	OXSR1	enables	GO:0004674	PMID:19665974	IDA		F	Serine/threonine-protein kinase OSR1	OXSR1|KIAA1101|OSR1	protein	taxon:9606	20230417	UniProt	has_input(UniProtKB:Q9UHW9),part_of(GO:1903287)	
UniProtKB	O95747	OXSR1	enables	GO:0004674	PMID:21321328	IDA		F	Serine/threonine-protein kinase OSR1	OXSR1|KIAA1101|OSR1	protein	taxon:9606	20230413	UniProt	has_input(UniProtKB:Q13621),part_of(GO:0035556)	
UniProtKB	O95747	OXSR1	enables	GO:0005515	PMID:16669787	IPI	UniProtKB:P55011	F	Serine/threonine-protein kinase OSR1	OXSR1|KIAA1101|OSR1	protein	taxon:9606	20181102	ParkinsonsUK-UCL		
UniProtKB	O95747	OXSR1	enables	GO:0005515	PMID:16832045	IPI	UniProtKB:Q9H4A3	F	Serine/threonine-protein kinase OSR1	OXSR1|KIAA1101|OSR1	protein	taxon:9606	20260725	IntAct		
UniProtKB	O95747	OXSR1	enables	GO:0005515	PMID:17721439	IPI	UniProtKB:P55011	F	Serine/threonine-protein kinase OSR1	OXSR1|KIAA1101|OSR1	protein	taxon:9606	20260725	IntAct		
UniProtKB	O95747	OXSR1	enables	GO:0005515	PMID:17721439	IPI	UniProtKB:Q96J92	F	Serine/threonine-protein kinase OSR1	OXSR1|KIAA1101|OSR1	protein	taxon:9606	20260725	IntAct		
UniProtKB	O95747	OXSR1	enables	GO:0005515	PMID:17721439	IPI	UniProtKB:Q9H4A3	F	Serine/threonine-protein kinase OSR1	OXSR1|KIAA1101|OSR1	protein	taxon:9606	20260725	IntAct		
UniProtKB	O95747	OXSR1	enables	GO:0005515	PMID:21423148	IPI	UniProtKB:Q9Y376	F	Serine/threonine-protein kinase OSR1	OXSR1|KIAA1101|OSR1	protein	taxon:9606	20260725	IntAct		
UniProtKB	O95747	OXSR1	enables	GO:0005515	PMID:25416956	IPI	UniProtKB:Q8NC24	F	Serine/threonine-protein kinase OSR1	OXSR1|KIAA1101|OSR1	protein	taxon:9606	20260725	IntAct		
UniProtKB	O95747	OXSR1	enables	GO:0005515	PMID:28514442	IPI	UniProtKB:Q8NC24	F	Serine/threonine-protein kinase OSR1	OXSR1|KIAA1101|OSR1	protein	taxon:9606	20260725	IntAct		
UniProtKB	O95747	OXSR1	enables	GO:0005515	PMID:32296183	IPI	UniProtKB:Q8NC24	F	Serine/threonine-protein kinase OSR1	OXSR1|KIAA1101|OSR1	protein	taxon:9606	20260725	IntAct		
UniProtKB	O95747	OXSR1	enables	GO:0005515	PMID:33961781	IPI	UniProtKB:Q8NC24	F	Serine/threonine-protein kinase OSR1	OXSR1|KIAA1101|OSR1	protein	taxon:9606	20260725	IntAct		
UniProtKB	O95747	OXSR1	enables	GO:0005515	PMID:35044719	IPI	UniProtKB:Q96J92	F	Serine/threonine-protein kinase OSR1	OXSR1|KIAA1101|OSR1	protein	taxon:9606	20260725	IntAct		
UniProtKB	O95747	OXSR1	enables	GO:0005515	PMID:35044719	IPI	UniProtKB:Q9H4A3	F	Serine/threonine-protein kinase OSR1	OXSR1|KIAA1101|OSR1	protein	taxon:9606	20260725	IntAct		
UniProtKB	O95747	OXSR1	enables	GO:0005515	PMID:35044719	IPI	UniProtKB:Q9Y3S1	F	Serine/threonine-protein kinase OSR1	OXSR1|KIAA1101|OSR1	protein	taxon:9606	20260725	IntAct		
UniProtKB	O95747	OXSR1	enables	GO:0005515	PMID:35271311	IPI	UniProtKB:Q9H4A3	F	Serine/threonine-protein kinase OSR1	OXSR1|KIAA1101|OSR1	protein	taxon:9606	20260725	IntAct		
UniProtKB	O95747	OXSR1	enables	GO:0005515	PMID:35271311	IPI	UniProtKB:Q9Y3S1	F	Serine/threonine-protein kinase OSR1	OXSR1|KIAA1101|OSR1	protein	taxon:9606	20260725	IntAct		
UniProtKB	O95747	OXSR1	enables	GO:0005524	GO_REF:0000002	IEA	InterPro:IPR000719|InterPro:IPR017441|InterPro:IPR024678	F	Serine/threonine-protein kinase OSR1	OXSR1|KIAA1101|OSR1	protein	taxon:9606	20260727	InterPro		
UniProtKB	O95747	OXSR1	enables	GO:0005524	PMID:14707132	IDA		F	Serine/threonine-protein kinase OSR1	OXSR1|KIAA1101|OSR1	protein	taxon:9606	20050721	UniProt		
UniProtKB	O95747	OXSR1	enables	GO:0019901	PMID:16669787	IPI	UniProtKB:Q9H4A3	F	Serine/threonine-protein kinase OSR1	OXSR1|KIAA1101|OSR1	protein	taxon:9606	20181102	ParkinsonsUK-UCL		
UniProtKB	O95747	OXSR1	enables	GO:0042802	PMID:16832045	IPI	UniProtKB:O95747	F	Serine/threonine-protein kinase OSR1	OXSR1|KIAA1101|OSR1	protein	taxon:9606	20260725	IntAct		
UniProtKB	O95747	OXSR1	enables	GO:0044325	GO_REF:0000107	IEA	UniProtKB:Q6P9R2|ensembl:ENSMUSP00000042155	F	Serine/threonine-protein kinase OSR1	OXSR1|KIAA1101|OSR1	protein	taxon:9606	20260724	Ensembl		
UniProtKB	O95747	OXSR1	enables	GO:0044325	PMID:21423148	IPI	UniProtKB:P55011	F	Serine/threonine-protein kinase OSR1	OXSR1|KIAA1101|OSR1	protein	taxon:9606	20260203	ParkinsonsUK-UCL		
UniProtKB	O95747	OXSR1	enables	GO:0044325	PMID:21423148	IPI	UniProtKB:P55017	F	Serine/threonine-protein kinase OSR1	OXSR1|KIAA1101|OSR1	protein	taxon:9606	20260203	ParkinsonsUK-UCL		
UniProtKB	O95747	OXSR1	enables	GO:0044325	PMID:21423148	IPI	UniProtKB:Q13621	F	Serine/threonine-protein kinase OSR1	OXSR1|KIAA1101|OSR1	protein	taxon:9606	20260203	ParkinsonsUK-UCL		
UniProtKB	O95747	OXSR1	enables	GO:0097110	GO_REF:0000117	IEA	ARBA:ARBA00034605	F	Serine/threonine-protein kinase OSR1	OXSR1|KIAA1101|OSR1	protein	taxon:9606	20260727	UniProt		
UniProtKB	O95747	OXSR1	enables	GO:0097110	PMID:21423148	IPI	UniProtKB:Q9Y376	F	Serine/threonine-protein kinase OSR1	OXSR1|KIAA1101|OSR1	protein	taxon:9606	20260203	ParkinsonsUK-UCL		
UniProtKB	O95747	OXSR1	enables	GO:0099106	PMID:16669787	IMP		F	Serine/threonine-protein kinase OSR1	OXSR1|KIAA1101|OSR1	protein	taxon:9606	20241220	ParkinsonsUK-UCL	has_input(UniProtKB:P55011),part_of(GO:0071474),part_of(GO:0007165)	
UniProtKB	O95747	OXSR1	enables	GO:0106310	GO_REF:0000116	IEA	RHEA:17989	F	Serine/threonine-protein kinase OSR1	OXSR1|KIAA1101|OSR1	protein	taxon:9606	20260727	RHEA		
UniProtKB	O95747	OXSR1	enables	GO:0106310	PMID:14707132	EXP		F	Serine/threonine-protein kinase OSR1	OXSR1|KIAA1101|OSR1	protein	taxon:9606	20251027	UniProt		
UniProtKB	O95747	OXSR1	enables	GO:0106310	PMID:21321328	EXP		F	Serine/threonine-protein kinase OSR1	OXSR1|KIAA1101|OSR1	protein	taxon:9606	20251027	UniProt		
UniProtKB	O95747	OXSR1	enables	GO:0141108	PMID:18843116	TAS		F	Serine/threonine-protein kinase OSR1	OXSR1|KIAA1101|OSR1	protein	taxon:9606	20260203	ParkinsonsUK-UCL	has_input(UniProtKB:P55017)|has_input(UniProtKB:Q13621)|has_input(UniProtKB:P55011)	
UniProtKB	O95747	OXSR1	involved_in	GO:0006468	PMID:10083736	TAS		P	Serine/threonine-protein kinase OSR1	OXSR1|KIAA1101|OSR1	protein	taxon:9606	20030904	PINC		
UniProtKB	O95747	OXSR1	involved_in	GO:0006468	PMID:14707132	IDA		P	Serine/threonine-protein kinase OSR1	OXSR1|KIAA1101|OSR1	protein	taxon:9606	20050721	UniProt		
UniProtKB	O95747	OXSR1	involved_in	GO:0006884	GO_REF:0000117	IEA	ARBA:ARBA00086917	P	Serine/threonine-protein kinase OSR1	OXSR1|KIAA1101|OSR1	protein	taxon:9606	20260727	UniProt		
UniProtKB	O95747	OXSR1	involved_in	GO:0006884	PMID:36318922	IDA		P	Serine/threonine-protein kinase OSR1	OXSR1|KIAA1101|OSR1	protein	taxon:9606	20230419	UniProt	part_of(GO:0071474)	
UniProtKB	O95747	OXSR1	involved_in	GO:0006979	GO_REF:0000107	IEA	UniProtKB:Q6P9R2|ensembl:ENSMUSP00000042155	P	Serine/threonine-protein kinase OSR1	OXSR1|KIAA1101|OSR1	protein	taxon:9606	20260724	Ensembl		
UniProtKB	O95747	OXSR1	involved_in	GO:0006979	PMID:10083736	TAS		P	Serine/threonine-protein kinase OSR1	OXSR1|KIAA1101|OSR1	protein	taxon:9606	20030904	PINC		
UniProtKB	O95747	OXSR1	involved_in	GO:0007165	PMID:16669787	IMP		P	Serine/threonine-protein kinase OSR1	OXSR1|KIAA1101|OSR1	protein	taxon:9606	20230704	ParkinsonsUK-UCL	part_of(GO:0071474)	
UniProtKB	O95747	OXSR1	involved_in	GO:0007231	PMID:16669787	IMP		P	Serine/threonine-protein kinase OSR1	OXSR1|KIAA1101|OSR1	protein	taxon:9606	20181102	ParkinsonsUK-UCL		
UniProtKB	O95747	OXSR1	involved_in	GO:0009410	GO_REF:0000107	IEA	UniProtKB:Q6P9R2|ensembl:ENSMUSP00000042155	P	Serine/threonine-protein kinase OSR1	OXSR1|KIAA1101|OSR1	protein	taxon:9606	20260724	Ensembl		
UniProtKB	O95747	OXSR1	involved_in	GO:0010820	GO_REF:0000033	IBA	MGI:MGI:1917378|PANTHER:PTN001221360|UniProtKB:O95747|UniProtKB:Q9UEW8	P	Serine/threonine-protein kinase OSR1	OXSR1|KIAA1101|OSR1	protein	taxon:9606	20220309	GO_Central		
UniProtKB	O95747	OXSR1	involved_in	GO:0010820	GO_REF:0000107	IEA	UniProtKB:Q6P9R2|ensembl:ENSMUSP00000042155	P	Serine/threonine-protein kinase OSR1	OXSR1|KIAA1101|OSR1	protein	taxon:9606	20260724	Ensembl		
UniProtKB	O95747	OXSR1	involved_in	GO:0010820	GO_REF:0000117	IEA	ARBA:ARBA00084906	P	Serine/threonine-protein kinase OSR1	OXSR1|KIAA1101|OSR1	protein	taxon:9606	20260727	UniProt		
UniProtKB	O95747	OXSR1	involved_in	GO:0010820	PMID:27400149	IMP		P	Serine/threonine-protein kinase OSR1	OXSR1|KIAA1101|OSR1	protein	taxon:9606	20180716	BHF-UCL	occurs_in(CL:0000084),part_of(GO:1990869)	
UniProtKB	O95747	OXSR1	involved_in	GO:0035556	GO_REF:0000033	IBA	FB:FBgn0263395|MGI:MGI:1346882|PANTHER:PTN004698611|PomBase:SPAC9G1.09|UniProtKB:O00506|UniProtKB:O95747|UniProtKB:Q12851|UniProtKB:Q8IVH8|UniProtKB:Q92918|UniProtKB:Q9P289|UniProtKB:Q9Y4K4|UniProtKB:Q9Y6E0|dictyBase:DDB_G0286359	P	Serine/threonine-protein kinase OSR1	OXSR1|KIAA1101|OSR1	protein	taxon:9606	20260601	GO_Central		
UniProtKB	O95747	OXSR1	involved_in	GO:0035556	PMID:14707132	IDA		P	Serine/threonine-protein kinase OSR1	OXSR1|KIAA1101|OSR1	protein	taxon:9606	20050721	UniProt		
UniProtKB	O95747	OXSR1	involved_in	GO:0035556	PMID:18843116	TAS		P	Serine/threonine-protein kinase OSR1	OXSR1|KIAA1101|OSR1	protein	taxon:9606	20260203	ParkinsonsUK-UCL	has_input(UniProtKB:Q9UHW9)	
UniProtKB	O95747	OXSR1	involved_in	GO:0038116	GO_REF:0000107	IEA	UniProtKB:Q6P9R2|ensembl:ENSMUSP00000042155	P	Serine/threonine-protein kinase OSR1	OXSR1|KIAA1101|OSR1	protein	taxon:9606	20260724	Ensembl		
UniProtKB	O95747	OXSR1	involved_in	GO:0038116	PMID:27400149	ISS	UniProtKB:Q6P9R2	P	Serine/threonine-protein kinase OSR1	OXSR1|KIAA1101|OSR1	protein	taxon:9606	20180719	BHF-UCL	occurs_in(CL:0000084),part_of(GO:1990869),part_of(GO:0010820)	
UniProtKB	O95747	OXSR1	involved_in	GO:0038146	GO_REF:0000117	IEA	ARBA:ARBA00087723	P	Serine/threonine-protein kinase OSR1	OXSR1|KIAA1101|OSR1	protein	taxon:9606	20260727	UniProt		
UniProtKB	O95747	OXSR1	involved_in	GO:0038146	PMID:27400149	IMP		P	Serine/threonine-protein kinase OSR1	OXSR1|KIAA1101|OSR1	protein	taxon:9606	20180716	BHF-UCL	occurs_in(CL:0000084),part_of(GO:1990869),part_of(GO:0010820)	
UniProtKB	O95747	OXSR1	involved_in	GO:0046777	PMID:22052202	IDA		P	Serine/threonine-protein kinase OSR1	OXSR1|KIAA1101|OSR1	protein	taxon:9606	20180725	UniProt		
UniProtKB	O95747	OXSR1	involved_in	GO:0070294	GO_REF:0000117	IEA	ARBA:ARBA00091810	P	Serine/threonine-protein kinase OSR1	OXSR1|KIAA1101|OSR1	protein	taxon:9606	20260727	UniProt		
UniProtKB	O95747	OXSR1	involved_in	GO:0070294	PMID:18270262	IDA		P	Serine/threonine-protein kinase OSR1	OXSR1|KIAA1101|OSR1	protein	taxon:9606	20230420	UniProt		
UniProtKB	O95747	OXSR1	involved_in	GO:0071474	GO_REF:0000033	IBA	PANTHER:PTN000757709|UniProtKB:O95747|UniProtKB:Q9UEW8	P	Serine/threonine-protein kinase OSR1	OXSR1|KIAA1101|OSR1	protein	taxon:9606	20240411	GO_Central		
UniProtKB	O95747	OXSR1	involved_in	GO:0071474	GO_REF:0000117	IEA	ARBA:ARBA00092235	P	Serine/threonine-protein kinase OSR1	OXSR1|KIAA1101|OSR1	protein	taxon:9606	20260727	UniProt		
UniProtKB	O95747	OXSR1	involved_in	GO:0071474	PMID:36318922	IDA		P	Serine/threonine-protein kinase OSR1	OXSR1|KIAA1101|OSR1	protein	taxon:9606	20230419	UniProt		
UniProtKB	O95747	OXSR1	involved_in	GO:0071476	GO_REF:0000117	IEA	ARBA:ARBA00043520	P	Serine/threonine-protein kinase OSR1	OXSR1|KIAA1101|OSR1	protein	taxon:9606	20260727	UniProt		
UniProtKB	O95747	OXSR1	involved_in	GO:0071476	PMID:18843116	TAS		P	Serine/threonine-protein kinase OSR1	OXSR1|KIAA1101|OSR1	protein	taxon:9606	20260203	ParkinsonsUK-UCL		
UniProtKB	O95747	OXSR1	involved_in	GO:1901379	GO_REF:0000117	IEA	ARBA:ARBA00092522	P	Serine/threonine-protein kinase OSR1	OXSR1|KIAA1101|OSR1	protein	taxon:9606	20260727	UniProt		
UniProtKB	O95747	OXSR1	involved_in	GO:1901379	PMID:18843116	TAS		P	Serine/threonine-protein kinase OSR1	OXSR1|KIAA1101|OSR1	protein	taxon:9606	20260203	ParkinsonsUK-UCL		
UniProtKB	O95747	OXSR1	involved_in	GO:1990869	GO_REF:0000107	IEA	UniProtKB:Q6P9R2|ensembl:ENSMUSP00000042155	P	Serine/threonine-protein kinase OSR1	OXSR1|KIAA1101|OSR1	protein	taxon:9606	20260724	Ensembl		
UniProtKB	O95747	OXSR1	involved_in	GO:1990869	PMID:27400149	IMP		P	Serine/threonine-protein kinase OSR1	OXSR1|KIAA1101|OSR1	protein	taxon:9606	20180716	BHF-UCL	occurs_in(CL:0000084),has_input(UniProtKB:P48061)	
UniProtKB	O95747	OXSR1	is_active_in	GO:0005737	GO_REF:0000033	IBA	AGI_LocusCode:AT1G53165|FB:FBgn0023083|FB:FBgn0035001|FB:FBgn0263395|MGI:MGI:1346883|PANTHER:PTN004698611|PomBase:SPBC17F3.02|RGD:1561742|RGD:621643|RGD:727809|UniProtKB:O00506|UniProtKB:O95747|UniProtKB:Q388G0|UniProtKB:Q4GZ66|UniProtKB:Q57ZC6|UniProtKB:Q9H2G2|UniProtKB:Q9P289|UniProtKB:Q9UEW8|UniProtKB:Q9Y4K4|UniProtKB:Q9Y6E0|WB:WBGene00001526|WB:WBGene00013355|dictyBase:DDB_G0283265|dictyBase:DDB_G0286359	C	Serine/threonine-protein kinase OSR1	OXSR1|KIAA1101|OSR1	protein	taxon:9606	20260601	GO_Central		
UniProtKB	O95747	OXSR1	is_active_in	GO:0005737	PMID:22989884	IDA		C	Serine/threonine-protein kinase OSR1	OXSR1|KIAA1101|OSR1	protein	taxon:9606	20230419	UniProt		
UniProtKB	O95747	OXSR1	is_active_in	GO:0005829	GO_REF:0000033	IBA	PANTHER:PTN001221360|RGD:621643|UniProtKB:O95747|UniProtKB:Q9UEW8	C	Serine/threonine-protein kinase OSR1	OXSR1|KIAA1101|OSR1	protein	taxon:9606	20220309	GO_Central		
UniProtKB	O95747	OXSR1	located_in	GO:0005737	GO_REF:0000044	IEA	UniProtKB-SubCell:SL-0086	C	Serine/threonine-protein kinase OSR1	OXSR1|KIAA1101|OSR1	protein	taxon:9606	20260727	UniProt		
UniProtKB	O95747	OXSR1	located_in	GO:0005829	GO_REF:0000052	IDA		C	Serine/threonine-protein kinase OSR1	OXSR1|KIAA1101|OSR1	protein	taxon:9606	20251115	HPA		
UniProtKB	O95747	OXSR1	located_in	GO:0070062	PMID:19056867	HDA		C	Serine/threonine-protein kinase OSR1	OXSR1|KIAA1101|OSR1	protein	taxon:9606	20131024	UniProt	part_of(UBERON:0001088)	
UniProtKB	O95749	GGPS1	enables	GO:0004161	GO_REF:0000003	IEA	EC:2.5.1.1	F	Geranylgeranyl pyrophosphate synthase	GGPS1	protein	taxon:9606	20260727	UniProt		
UniProtKB	O95749	GGPS1	enables	GO:0004161	GO_REF:0000116	IEA	RHEA:22408	F	Geranylgeranyl pyrophosphate synthase	GGPS1	protein	taxon:9606	20260727	RHEA		
UniProtKB	O95749	GGPS1	enables	GO:0004311	GO_REF:0000003	IEA	EC:2.5.1.29	F	Geranylgeranyl pyrophosphate synthase	GGPS1	protein	taxon:9606	20260727	UniProt		
UniProtKB	O95749	GGPS1	enables	GO:0004311	GO_REF:0000033	IBA	CGD:CAL0000181440|MGI:MGI:1341724|PANTHER:PTN000243244|SGD:S000005990|UniProtKB:O95749|UniProtKB:P56966	F	Geranylgeranyl pyrophosphate synthase	GGPS1	protein	taxon:9606	20251218	GO_Central		
UniProtKB	O95749	GGPS1	enables	GO:0004311	GO_REF:0000107	IEA	UniProtKB:Q9WTN0|ensembl:ENSMUSP00000126603	F	Geranylgeranyl pyrophosphate synthase	GGPS1	protein	taxon:9606	20260724	Ensembl		
UniProtKB	O95749	GGPS1	enables	GO:0004311	GO_REF:0000116	IEA	RHEA:17653	F	Geranylgeranyl pyrophosphate synthase	GGPS1	protein	taxon:9606	20260727	RHEA		
UniProtKB	O95749	GGPS1	enables	GO:0004311	GO_REF:0000117	IEA	ARBA:ARBA00096937	F	Geranylgeranyl pyrophosphate synthase	GGPS1	protein	taxon:9606	20260727	UniProt		
UniProtKB	O95749	GGPS1	enables	GO:0004311	PMID:10026212	IDA		F	Geranylgeranyl pyrophosphate synthase	GGPS1	protein	taxon:9606	20050324	UniProt		
UniProtKB	O95749	GGPS1	enables	GO:0004311	PMID:32403198	IMP		F	Geranylgeranyl pyrophosphate synthase	GGPS1	protein	taxon:9606	20220426	UniProt		
UniProtKB	O95749	GGPS1	enables	GO:0004311	PMID:9741684	IDA		F	Geranylgeranyl pyrophosphate synthase	GGPS1	protein	taxon:9606	20050324	UniProt		
UniProtKB	O95749	GGPS1	enables	GO:0004337	GO_REF:0000003	IEA	EC:2.5.1.10	F	Geranylgeranyl pyrophosphate synthase	GGPS1	protein	taxon:9606	20260727	UniProt		
UniProtKB	O95749	GGPS1	enables	GO:0004337	GO_REF:0000107	IEA	UniProtKB:Q9WTN0|ensembl:ENSMUSP00000126603	F	Geranylgeranyl pyrophosphate synthase	GGPS1	protein	taxon:9606	20260724	Ensembl		
UniProtKB	O95749	GGPS1	enables	GO:0004337	GO_REF:0000116	IEA	RHEA:19361	F	Geranylgeranyl pyrophosphate synthase	GGPS1	protein	taxon:9606	20260727	RHEA		
UniProtKB	O95749	GGPS1	enables	GO:0004659	GO_REF:0000002	IEA	InterPro:IPR000092	F	Geranylgeranyl pyrophosphate synthase	GGPS1	protein	taxon:9606	20260727	InterPro		
UniProtKB	O95749	GGPS1	enables	GO:0005515	PMID:25416956	IPI	UniProtKB:O00244	F	Geranylgeranyl pyrophosphate synthase	GGPS1	protein	taxon:9606	20260725	IntAct		
UniProtKB	O95749	GGPS1	enables	GO:0005515	PMID:32296183	IPI	UniProtKB:O00560	F	Geranylgeranyl pyrophosphate synthase	GGPS1	protein	taxon:9606	20260725	IntAct		
UniProtKB	O95749	GGPS1	enables	GO:0042802	PMID:25416956	IPI	UniProtKB:O95749	F	Geranylgeranyl pyrophosphate synthase	GGPS1	protein	taxon:9606	20260725	IntAct		
UniProtKB	O95749	GGPS1	enables	GO:0042802	PMID:31515488	IPI	UniProtKB:O95749	F	Geranylgeranyl pyrophosphate synthase	GGPS1	protein	taxon:9606	20260725	IntAct		
UniProtKB	O95749	GGPS1	enables	GO:0042802	PMID:32296183	IPI	UniProtKB:O95749	F	Geranylgeranyl pyrophosphate synthase	GGPS1	protein	taxon:9606	20260725	IntAct		
UniProtKB	O95749	GGPS1	involved_in	GO:0006720	GO_REF:0000117	IEA	ARBA:ARBA00027853	P	Geranylgeranyl pyrophosphate synthase	GGPS1	protein	taxon:9606	20260727	UniProt		
UniProtKB	O95749	GGPS1	involved_in	GO:0006720	PMID:10026212	IDA		P	Geranylgeranyl pyrophosphate synthase	GGPS1	protein	taxon:9606	20050324	UniProt		
UniProtKB	O95749	GGPS1	involved_in	GO:0008299	GO_REF:0000002	IEA	InterPro:IPR000092	P	Geranylgeranyl pyrophosphate synthase	GGPS1	protein	taxon:9606	20260727	InterPro		
UniProtKB	O95749	GGPS1	involved_in	GO:0008299	GO_REF:0000033	IBA	CGD:CAL0000181440|MGI:MGI:1341724|MGI:MGI:1889278|MGI:MGI:1918615|PANTHER:PTN000243362|PomBase:SPAC19G12.12|PomBase:SPBPJ4664.01|SGD:S000005990|UniProtKB:P0AD57|UniProtKB:P9WKH1|UniProtKB:Q5T2R2|UniProtKB:Q86YH6|UniProtKB:Q97W92|UniProtKB:Q9RUJ1	P	Geranylgeranyl pyrophosphate synthase	GGPS1	protein	taxon:9606	20251218	GO_Central		
UniProtKB	O95749	GGPS1	involved_in	GO:0033384	GO_REF:0000041	IEA	UniPathway:UPA00259	P	Geranylgeranyl pyrophosphate synthase	GGPS1	protein	taxon:9606	20260227	UniProt		
UniProtKB	O95749	GGPS1	involved_in	GO:0033386	GO_REF:0000041	IEA	UniPathway:UPA00389	P	Geranylgeranyl pyrophosphate synthase	GGPS1	protein	taxon:9606	20260227	UniProt		
UniProtKB	O95749	GGPS1	involved_in	GO:0033386	GO_REF:0000107	IEA	UniProtKB:Q9WTN0|ensembl:ENSMUSP00000126603	P	Geranylgeranyl pyrophosphate synthase	GGPS1	protein	taxon:9606	20260724	Ensembl		
UniProtKB	O95749	GGPS1	involved_in	GO:0045337	GO_REF:0000041	IEA	UniPathway:UPA00260	P	Geranylgeranyl pyrophosphate synthase	GGPS1	protein	taxon:9606	20260227	UniProt		
UniProtKB	O95749	GGPS1	is_active_in	GO:0005829	GO_REF:0000107	IEA	UniProtKB:Q9WTN0|ensembl:ENSMUSP00000126603	C	Geranylgeranyl pyrophosphate synthase	GGPS1	protein	taxon:9606	20260724	Ensembl		
UniProtKB	O95749	GGPS1	located_in	GO:0005737	GO_REF:0000044	IEA	UniProtKB-SubCell:SL-0086	C	Geranylgeranyl pyrophosphate synthase	GGPS1	protein	taxon:9606	20260727	UniProt		
UniProtKB	O95749	GGPS1	located_in	GO:0005737	PMID:32403198	IMP		C	Geranylgeranyl pyrophosphate synthase	GGPS1	protein	taxon:9606	20220316	UniProt		
UniProtKB	O95749	GGPS1	located_in	GO:0005829	GO_REF:0000052	IDA		C	Geranylgeranyl pyrophosphate synthase	GGPS1	protein	taxon:9606	20251115	HPA		
UniProtKB	O95749	GGPS1	located_in	GO:0005829	Reactome:R-HSA-1655832	TAS		C	Geranylgeranyl pyrophosphate synthase	GGPS1	protein	taxon:9606	20130528	Reactome		
UniProtKB	O95749	GGPS1	located_in	GO:0005829	Reactome:R-HSA-9717830	TAS		C	Geranylgeranyl pyrophosphate synthase	GGPS1	protein	taxon:9606	20130528	Reactome		
UniProtKB	O95749	GGPS1	located_in	GO:0005829	Reactome:R-HSA-9717834	TAS		C	Geranylgeranyl pyrophosphate synthase	GGPS1	protein	taxon:9606	20130528	Reactome		
UniProtKB	O95749	GGPS1	located_in	GO:0030018	GO_REF:0000044	IEA	UniProtKB-SubCell:SL-0314	C	Geranylgeranyl pyrophosphate synthase	GGPS1	protein	taxon:9606	20260727	UniProt		
UniProtKB	O95749	GGPS1	located_in	GO:0030018	PMID:32403198	IMP		C	Geranylgeranyl pyrophosphate synthase	GGPS1	protein	taxon:9606	20220316	UniProt		
UniProtKB	O95749	GGPS1	located_in	GO:0048471	GO_REF:0000044	IEA	UniProtKB-SubCell:SL-0198	C	Geranylgeranyl pyrophosphate synthase	GGPS1	protein	taxon:9606	20260727	UniProt		
UniProtKB	O95749	GGPS1	located_in	GO:0048471	PMID:32403198	IMP		C	Geranylgeranyl pyrophosphate synthase	GGPS1	protein	taxon:9606	20220316	UniProt		
UniProtKB	O95750	FGF19	acts_upstream_of_or_within	GO:0008284	PMID:18187602	IGI	UniProtKB:P16092	P	Fibroblast growth factor 19	FGF19|UNQ334/PRO533	protein	taxon:9606	20091020	MGI		
UniProtKB	O95750	FGF19	acts_upstream_of_or_within	GO:0008284	PMID:18187602	IGI	UniProtKB:P21803	P	Fibroblast growth factor 19	FGF19|UNQ334/PRO533	protein	taxon:9606	20091020	MGI		
UniProtKB	O95750	FGF19	acts_upstream_of_or_within	GO:0008284	PMID:18187602	IGI	UniProtKB:Q03142	P	Fibroblast growth factor 19	FGF19|UNQ334/PRO533	protein	taxon:9606	20091020	MGI		
UniProtKB	O95750	FGF19	acts_upstream_of_or_within	GO:0008284	PMID:18187602	IGI	UniProtKB:Q61851	P	Fibroblast growth factor 19	FGF19|UNQ334/PRO533	protein	taxon:9606	20091020	MGI		
UniProtKB	O95750	FGF19	acts_upstream_of_or_within	GO:0008543	PMID:10525310	IPI	UniProtKB:P22455	P	Fibroblast growth factor 19	FGF19|UNQ334/PRO533	protein	taxon:9606	20091014	MGI		
UniProtKB	O95750	FGF19	acts_upstream_of_or_within	GO:0008543	PMID:18187602	IGI	UniProtKB:P16092	P	Fibroblast growth factor 19	FGF19|UNQ334/PRO533	protein	taxon:9606	20091020	MGI		
UniProtKB	O95750	FGF19	acts_upstream_of_or_within	GO:0008543	PMID:18187602	IGI	UniProtKB:P21803	P	Fibroblast growth factor 19	FGF19|UNQ334/PRO533	protein	taxon:9606	20091020	MGI		
UniProtKB	O95750	FGF19	acts_upstream_of_or_within	GO:0008543	PMID:18187602	IGI	UniProtKB:Q03142	P	Fibroblast growth factor 19	FGF19|UNQ334/PRO533	protein	taxon:9606	20091020	MGI		
UniProtKB	O95750	FGF19	acts_upstream_of_or_within	GO:0008543	PMID:18187602	IGI	UniProtKB:Q61851	P	Fibroblast growth factor 19	FGF19|UNQ334/PRO533	protein	taxon:9606	20091020	MGI		
UniProtKB	O95750	FGF19	enables	GO:0005104	GO_REF:0000002	IEA	InterPro:IPR035444	F	Fibroblast growth factor 19	FGF19|UNQ334/PRO533	protein	taxon:9606	20260727	InterPro		
UniProtKB	O95750	FGF19	enables	GO:0005104	GO_REF:0000033	IBA	FB:FBgn0014135|MGI:MGI:1891427|PANTHER:PTN000160075|RGD:2609|RGD:2610|RGD:61805|RGD:71052|RGD:71068|UniProtKB:O15520|UniProtKB:O60258|UniProtKB:O76093|UniProtKB:O95750|UniProtKB:P05230|UniProtKB:P09038|UniProtKB:P12034|UniProtKB:P55075|ZFIN:ZDB-GENE-980526-178	F	Fibroblast growth factor 19	FGF19|UNQ334/PRO533	protein	taxon:9606	20241120	GO_Central		
UniProtKB	O95750	FGF19	enables	GO:0005104	PMID:10525310	IPI	UniProtKB:P22455	F	Fibroblast growth factor 19	FGF19|UNQ334/PRO533	protein	taxon:9606	20090914	UniProt		
UniProtKB	O95750	FGF19	enables	GO:0005104	PMID:10525310	IPI	UniProtKB:P22455	F	Fibroblast growth factor 19	FGF19|UNQ334/PRO533	protein	taxon:9606	20091014	MGI		
UniProtKB	O95750	FGF19	enables	GO:0005104	PMID:17627937	IPI	UniProtKB:P22455	F	Fibroblast growth factor 19	FGF19|UNQ334/PRO533	protein	taxon:9606	20141205	UniProt		
UniProtKB	O95750	FGF19	enables	GO:0005515	PMID:18829467	IPI	UniProtKB:Q86Z14	F	Fibroblast growth factor 19	FGF19|UNQ334/PRO533	protein	taxon:9606	20090914	UniProt		
UniProtKB	O95750	FGF19	enables	GO:0005515	PMID:18829467	IPI	UniProtKB:Q9UEF7	F	Fibroblast growth factor 19	FGF19|UNQ334/PRO533	protein	taxon:9606	20090914	UniProt		
UniProtKB	O95750	FGF19	enables	GO:0008083	GO_REF:0000002	IEA	InterPro:IPR002209	F	Fibroblast growth factor 19	FGF19|UNQ334/PRO533	protein	taxon:9606	20260727	InterPro		
UniProtKB	O95750	FGF19	enables	GO:0008083	GO_REF:0000033	IBA	MGI:MGI:95516|PANTHER:PTN000160075|RGD:2605|RGD:2610|RGD:61805|RGD:620129|RGD:620165|RGD:71068|UniProtKB:O15520|UniProtKB:P05230|UniProtKB:P09038|UniProtKB:P55075|WB:WBGene00002881	F	Fibroblast growth factor 19	FGF19|UNQ334/PRO533	protein	taxon:9606	20241120	GO_Central		
UniProtKB	O95750	FGF19	involved_in	GO:0001934	PMID:17627937	IDA		P	Fibroblast growth factor 19	FGF19|UNQ334/PRO533	protein	taxon:9606	20160705	UniProt	has_input(UniProtKB:Q8WU20)|has_input(UniProtKB:P27361)|has_input(UniProtKB:P28482)	
UniProtKB	O95750	FGF19	involved_in	GO:0007399	PMID:9931477	TAS		P	Fibroblast growth factor 19	FGF19|UNQ334/PRO533	protein	taxon:9606	20030904	PINC		
UniProtKB	O95750	FGF19	involved_in	GO:0008284	GO_REF:0000033	IBA	FB:FBgn0014135|MGI:MGI:104723|MGI:MGI:1099809|MGI:MGI:1202401|MGI:MGI:1277980|MGI:MGI:1861377|MGI:MGI:95515|MGI:MGI:95516|MGI:MGI:95517|MGI:MGI:95518|MGI:MGI:95521|MGI:MGI:99604|PANTHER:PTN000160075|RGD:2605|RGD:2608|RGD:2609|RGD:2610|RGD:61805|RGD:71052|RGD:71068|UniProtKB:O15520|UniProtKB:O95750|UniProtKB:P05230|UniProtKB:P08620|UniProtKB:P09038|UniProtKB:P10767|UniProtKB:P11487|UniProtKB:P12034|UniProtKB:P21781|UniProtKB:P31371|UniProtKB:P55075|ZFIN:ZDB-GENE-030729-32	P	Fibroblast growth factor 19	FGF19|UNQ334/PRO533	protein	taxon:9606	20250902	GO_Central		
UniProtKB	O95750	FGF19	involved_in	GO:0008543	GO_REF:0000002	IEA	InterPro:IPR035444	P	Fibroblast growth factor 19	FGF19|UNQ334/PRO533	protein	taxon:9606	20260727	InterPro		
UniProtKB	O95750	FGF19	involved_in	GO:0008543	GO_REF:0000033	IBA	FB:FBgn0014135|MGI:MGI:104723|MGI:MGI:1099809|MGI:MGI:1202401|MGI:MGI:1277980|MGI:MGI:1861377|MGI:MGI:1891427|MGI:MGI:95517|MGI:MGI:99604|PANTHER:PTN000160075|RGD:2609|RGD:2610|RGD:71052|RGD:71068|UniProtKB:O15520|UniProtKB:O95750|UniProtKB:P05230|UniProtKB:P08620|UniProtKB:P09038|UniProtKB:P10767|UniProtKB:P11487|UniProtKB:P12034|UniProtKB:P12226|UniProtKB:P21781|UniProtKB:P31371|UniProtKB:P55075|UniProtKB:Q8AXC5|WB:WBGene00002881	P	Fibroblast growth factor 19	FGF19|UNQ334/PRO533	protein	taxon:9606	20250902	GO_Central		
UniProtKB	O95750	FGF19	involved_in	GO:0010629	PMID:19085950	IDA		P	Fibroblast growth factor 19	FGF19|UNQ334/PRO533	protein	taxon:9606	20160705	UniProt	has_input(UniProtKB:P22680)|occurs_in(CL:0000182)	
UniProtKB	O95750	FGF19	involved_in	GO:0022008	GO_REF:0000033	IBA	FB:FBgn0014135|MGI:MGI:109178|MGI:MGI:1099809|MGI:MGI:1891346|MGI:MGI:95516|MGI:MGI:95519|MGI:MGI:99604|PANTHER:PTN000160075|RGD:70891|UniProtKB:A6P7H6|UniProtKB:P48800|UniProtKB:P55075|ZFIN:ZDB-GENE-030729-32|ZFIN:ZDB-GENE-050208-380|ZFIN:ZDB-GENE-060427-3|ZFIN:ZDB-GENE-980526-178|ZFIN:ZDB-GENE-990415-72	P	Fibroblast growth factor 19	FGF19|UNQ334/PRO533	protein	taxon:9606	20250902	GO_Central		
UniProtKB	O95750	FGF19	involved_in	GO:0030334	GO_REF:0000033	IBA	MGI:MGI:1099809|MGI:MGI:95516|PANTHER:PTN000160075|RGD:2610|UniProtKB:O15520|UniProtKB:O43320|UniProtKB:O76093|UniProtKB:P05230|UniProtKB:P08620|UniProtKB:P09038|UniProtKB:P21781|WB:WBGene00001185|ZFIN:ZDB-GENE-980526-178|ZFIN:ZDB-GENE-990415-72	P	Fibroblast growth factor 19	FGF19|UNQ334/PRO533	protein	taxon:9606	20250411	GO_Central		
UniProtKB	O95750	FGF19	involved_in	GO:0043410	GO_REF:0000033	IBA	MGI:MGI:1099809|MGI:MGI:1277980|MGI:MGI:1861377|MGI:MGI:1891427|MGI:MGI:95516|MGI:MGI:99604|PANTHER:PTN000160075|RGD:2609|RGD:71068|UniProtKB:O15520|UniProtKB:O76093|UniProtKB:O95750|UniProtKB:P05230|UniProtKB:P08620|UniProtKB:P09038|UniProtKB:Q9NSA1	P	Fibroblast growth factor 19	FGF19|UNQ334/PRO533	protein	taxon:9606	20231129	GO_Central		
UniProtKB	O95750	FGF19	involved_in	GO:0045471	GO_REF:0000107	IEA	UniProtKB:Q8VI81|ensembl:ENSRNOP00000028366	P	Fibroblast growth factor 19	FGF19|UNQ334/PRO533	protein	taxon:9606	20260724	Ensembl		
UniProtKB	O95750	FGF19	involved_in	GO:0046326	GO_REF:0000117	IEA	ARBA:ARBA00093151	P	Fibroblast growth factor 19	FGF19|UNQ334/PRO533	protein	taxon:9606	20260727	UniProt		
UniProtKB	O95750	FGF19	involved_in	GO:0046326	PMID:17623664	IDA		P	Fibroblast growth factor 19	FGF19|UNQ334/PRO533	protein	taxon:9606	20090914	UniProt		
UniProtKB	O95750	FGF19	involved_in	GO:0046330	PMID:12815072	IDA		P	Fibroblast growth factor 19	FGF19|UNQ334/PRO533	protein	taxon:9606	20090917	UniProt		
UniProtKB	O95750	FGF19	involved_in	GO:0070374	PMID:17623664	IDA		P	Fibroblast growth factor 19	FGF19|UNQ334/PRO533	protein	taxon:9606	20090917	UniProt		
UniProtKB	O95750	FGF19	involved_in	GO:0070374	PMID:19085950	IDA		P	Fibroblast growth factor 19	FGF19|UNQ334/PRO533	protein	taxon:9606	20141205	UniProt	occurs_in(CL:0000182)	
UniProtKB	O95750	FGF19	involved_in	GO:0070858	PMID:12815072	IDA		P	Fibroblast growth factor 19	FGF19|UNQ334/PRO533	protein	taxon:9606	20090917	UniProt		
UniProtKB	O95750	FGF19	is_active_in	GO:0005576	GO_REF:0000033	IBA	FB:FBgn0014135|MGI:MGI:1099809|MGI:MGI:1861377|MGI:MGI:1891427|MGI:MGI:95515|MGI:MGI:95516|MGI:MGI:95521|PANTHER:PTN000160075|RGD:2609|RGD:2610|RGD:61805|RGD:620175|RGD:620178|UniProtKB:O15520|UniProtKB:P05230|UniProtKB:P09038|UniProtKB:P31371|UniProtKB:P48800|UniProtKB:P55075|UniProtKB:Q9GZV9|WB:WBGene00001185|WB:WBGene00002881|ZFIN:ZDB-GENE-980526-178|ZFIN:ZDB-GENE-990415-72	C	Fibroblast growth factor 19	FGF19|UNQ334/PRO533	protein	taxon:9606	20260528	GO_Central		
UniProtKB	O95750	FGF19	is_active_in	GO:0005737	GO_REF:0000033	IBA	MGI:MGI:109178|MGI:MGI:109189|MGI:MGI:1914362|MGI:MGI:95517|MGI:MGI:95521|PANTHER:PTN000160075|RGD:2608|UniProtKB:P05230|UniProtKB:P48800|UniProtKB:Q92913|WB:WBGene00002881|ZFIN:ZDB-GENE-050221-5|ZFIN:ZDB-GENE-100316-2|ZFIN:ZDB-GENE-990415-72	C	Fibroblast growth factor 19	FGF19|UNQ334/PRO533	protein	taxon:9606	20260528	GO_Central		
UniProtKB	O95750	FGF19	located_in	GO:0005576	GO_REF:0000002	IEA	InterPro:IPR035444	C	Fibroblast growth factor 19	FGF19|UNQ334/PRO533	protein	taxon:9606	20260727	InterPro		
UniProtKB	O95750	FGF19	located_in	GO:0005576	GO_REF:0000044	IEA	UniProtKB-SubCell:SL-0243	C	Fibroblast growth factor 19	FGF19|UNQ334/PRO533	protein	taxon:9606	20260727	UniProt		
UniProtKB	O95750	FGF19	located_in	GO:0005576	Reactome:R-HSA-109699	TAS		C	Fibroblast growth factor 19	FGF19|UNQ334/PRO533	protein	taxon:9606	20110530	Reactome		
UniProtKB	O95750	FGF19	located_in	GO:0005576	Reactome:R-HSA-1307955	TAS		C	Fibroblast growth factor 19	FGF19|UNQ334/PRO533	protein	taxon:9606	20110530	Reactome		
UniProtKB	O95750	FGF19	located_in	GO:0005576	Reactome:R-HSA-1307963	TAS		C	Fibroblast growth factor 19	FGF19|UNQ334/PRO533	protein	taxon:9606	20110530	Reactome		
UniProtKB	O95750	FGF19	located_in	GO:0005576	Reactome:R-HSA-190265	TAS		C	Fibroblast growth factor 19	FGF19|UNQ334/PRO533	protein	taxon:9606	20110530	Reactome		
UniProtKB	O95750	FGF19	located_in	GO:0005576	Reactome:R-HSA-190326	TAS		C	Fibroblast growth factor 19	FGF19|UNQ334/PRO533	protein	taxon:9606	20110530	Reactome		
UniProtKB	O95750	FGF19	located_in	GO:0005576	Reactome:R-HSA-2316434	TAS		C	Fibroblast growth factor 19	FGF19|UNQ334/PRO533	protein	taxon:9606	20110530	Reactome		
UniProtKB	O95750	FGF19	located_in	GO:0005576	Reactome:R-HSA-2400009	TAS		C	Fibroblast growth factor 19	FGF19|UNQ334/PRO533	protein	taxon:9606	20110530	Reactome		
UniProtKB	O95750	FGF19	located_in	GO:0005576	Reactome:R-HSA-5654151	TAS		C	Fibroblast growth factor 19	FGF19|UNQ334/PRO533	protein	taxon:9606	20110530	Reactome		
UniProtKB	O95750	FGF19	located_in	GO:0005576	Reactome:R-HSA-5654163	TAS		C	Fibroblast growth factor 19	FGF19|UNQ334/PRO533	protein	taxon:9606	20110530	Reactome		
UniProtKB	O95750	FGF19	located_in	GO:0005576	Reactome:R-HSA-5654169	TAS		C	Fibroblast growth factor 19	FGF19|UNQ334/PRO533	protein	taxon:9606	20110530	Reactome		
UniProtKB	O95750	FGF19	located_in	GO:0005576	Reactome:R-HSA-5654418	TAS		C	Fibroblast growth factor 19	FGF19|UNQ334/PRO533	protein	taxon:9606	20110530	Reactome		
UniProtKB	O95750	FGF19	located_in	GO:0005576	Reactome:R-HSA-5654422	TAS		C	Fibroblast growth factor 19	FGF19|UNQ334/PRO533	protein	taxon:9606	20110530	Reactome		
UniProtKB	O95750	FGF19	located_in	GO:0005576	Reactome:R-HSA-5654423	TAS		C	Fibroblast growth factor 19	FGF19|UNQ334/PRO533	protein	taxon:9606	20110530	Reactome		
UniProtKB	O95750	FGF19	located_in	GO:0005576	Reactome:R-HSA-5654425	TAS		C	Fibroblast growth factor 19	FGF19|UNQ334/PRO533	protein	taxon:9606	20110530	Reactome		
UniProtKB	O95750	FGF19	located_in	GO:0005576	Reactome:R-HSA-5654426	TAS		C	Fibroblast growth factor 19	FGF19|UNQ334/PRO533	protein	taxon:9606	20110530	Reactome		
UniProtKB	O95750	FGF19	located_in	GO:0005576	Reactome:R-HSA-5654428	TAS		C	Fibroblast growth factor 19	FGF19|UNQ334/PRO533	protein	taxon:9606	20110530	Reactome		
UniProtKB	O95750	FGF19	located_in	GO:0005576	Reactome:R-HSA-5654566	TAS		C	Fibroblast growth factor 19	FGF19|UNQ334/PRO533	protein	taxon:9606	20110530	Reactome		
UniProtKB	O95750	FGF19	located_in	GO:0005576	Reactome:R-HSA-5654651	TAS		C	Fibroblast growth factor 19	FGF19|UNQ334/PRO533	protein	taxon:9606	20110530	Reactome		
UniProtKB	O95750	FGF19	located_in	GO:0005576	Reactome:R-HSA-5654653	TAS		C	Fibroblast growth factor 19	FGF19|UNQ334/PRO533	protein	taxon:9606	20110530	Reactome		
UniProtKB	O95750	FGF19	located_in	GO:0005576	Reactome:R-HSA-5654655	TAS		C	Fibroblast growth factor 19	FGF19|UNQ334/PRO533	protein	taxon:9606	20110530	Reactome		
UniProtKB	O95750	FGF19	located_in	GO:0005576	Reactome:R-HSA-5654658	TAS		C	Fibroblast growth factor 19	FGF19|UNQ334/PRO533	protein	taxon:9606	20110530	Reactome		
UniProtKB	O95750	FGF19	located_in	GO:0005576	Reactome:R-HSA-5654659	TAS		C	Fibroblast growth factor 19	FGF19|UNQ334/PRO533	protein	taxon:9606	20110530	Reactome		
UniProtKB	O95750	FGF19	located_in	GO:0005576	Reactome:R-HSA-5654662	TAS		C	Fibroblast growth factor 19	FGF19|UNQ334/PRO533	protein	taxon:9606	20110530	Reactome		
UniProtKB	O95750	FGF19	located_in	GO:0005576	Reactome:R-HSA-5654663	TAS		C	Fibroblast growth factor 19	FGF19|UNQ334/PRO533	protein	taxon:9606	20110530	Reactome		
UniProtKB	O95750	FGF19	located_in	GO:0005576	Reactome:R-HSA-5654664	TAS		C	Fibroblast growth factor 19	FGF19|UNQ334/PRO533	protein	taxon:9606	20110530	Reactome		
UniProtKB	O95750	FGF19	located_in	GO:0005576	Reactome:R-HSA-5654667	TAS		C	Fibroblast growth factor 19	FGF19|UNQ334/PRO533	protein	taxon:9606	20110530	Reactome		
UniProtKB	O95750	FGF19	located_in	GO:0005576	Reactome:R-HSA-5654669	TAS		C	Fibroblast growth factor 19	FGF19|UNQ334/PRO533	protein	taxon:9606	20110530	Reactome		
UniProtKB	O95750	FGF19	located_in	GO:0005576	Reactome:R-HSA-5654684	TAS		C	Fibroblast growth factor 19	FGF19|UNQ334/PRO533	protein	taxon:9606	20110530	Reactome		
UniProtKB	O95750	FGF19	located_in	GO:0005576	Reactome:R-HSA-5654714	TAS		C	Fibroblast growth factor 19	FGF19|UNQ334/PRO533	protein	taxon:9606	20110530	Reactome		
UniProtKB	O95750	FGF19	located_in	GO:0005576	Reactome:R-HSA-5654717	TAS		C	Fibroblast growth factor 19	FGF19|UNQ334/PRO533	protein	taxon:9606	20110530	Reactome		
UniProtKB	O95750	FGF19	located_in	GO:0005576	Reactome:R-HSA-5654734	TAS		C	Fibroblast growth factor 19	FGF19|UNQ334/PRO533	protein	taxon:9606	20110530	Reactome		
UniProtKB	O95750	FGF19	located_in	GO:0005576	Reactome:R-HSA-5672965	TAS		C	Fibroblast growth factor 19	FGF19|UNQ334/PRO533	protein	taxon:9606	20110530	Reactome		
UniProtKB	O95751	LDOC1	enables	GO:0005515	PMID:16189514	IPI	UniProtKB:O14639	F	Protein LDOC1	LDOC1|BCUR1	protein	taxon:9606	20260725	IntAct		
UniProtKB	O95751	LDOC1	enables	GO:0005515	PMID:16189514	IPI	UniProtKB:O14964	F	Protein LDOC1	LDOC1|BCUR1	protein	taxon:9606	20260725	IntAct		
UniProtKB	O95751	LDOC1	enables	GO:0005515	PMID:16189514	IPI	UniProtKB:P15407	F	Protein LDOC1	LDOC1|BCUR1	protein	taxon:9606	20260725	IntAct		
UniProtKB	O95751	LDOC1	enables	GO:0005515	PMID:16189514	IPI	UniProtKB:P18848	F	Protein LDOC1	LDOC1|BCUR1	protein	taxon:9606	20260725	IntAct		
UniProtKB	O95751	LDOC1	enables	GO:0005515	PMID:16189514	IPI	UniProtKB:P48552	F	Protein LDOC1	LDOC1|BCUR1	protein	taxon:9606	20260725	IntAct		
UniProtKB	O95751	LDOC1	enables	GO:0005515	PMID:16189514	IPI	UniProtKB:P51116	F	Protein LDOC1	LDOC1|BCUR1	protein	taxon:9606	20260725	IntAct		
UniProtKB	O95751	LDOC1	enables	GO:0005515	PMID:16189514	IPI	UniProtKB:Q05516	F	Protein LDOC1	LDOC1|BCUR1	protein	taxon:9606	20260725	IntAct		
UniProtKB	O95751	LDOC1	enables	GO:0005515	PMID:16189514	IPI	UniProtKB:Q7L190	F	Protein LDOC1	LDOC1|BCUR1	protein	taxon:9606	20260725	IntAct		
UniProtKB	O95751	LDOC1	enables	GO:0005515	PMID:16189514	IPI	UniProtKB:Q96GM5	F	Protein LDOC1	LDOC1|BCUR1	protein	taxon:9606	20260725	IntAct		
UniProtKB	O95751	LDOC1	enables	GO:0005515	PMID:16189514	IPI	UniProtKB:Q9BVJ6	F	Protein LDOC1	LDOC1|BCUR1	protein	taxon:9606	20260725	IntAct		
UniProtKB	O95751	LDOC1	enables	GO:0005515	PMID:16189514	IPI	UniProtKB:Q9BXS5	F	Protein LDOC1	LDOC1|BCUR1	protein	taxon:9606	20260725	IntAct		
UniProtKB	O95751	LDOC1	enables	GO:0005515	PMID:16189514	IPI	UniProtKB:Q9H9D4	F	Protein LDOC1	LDOC1|BCUR1	protein	taxon:9606	20260725	IntAct		
UniProtKB	O95751	LDOC1	enables	GO:0005515	PMID:16189514	IPI	UniProtKB:Q9NVN8	F	Protein LDOC1	LDOC1|BCUR1	protein	taxon:9606	20260725	IntAct		
UniProtKB	O95751	LDOC1	enables	GO:0005515	PMID:17500595	IPI	UniProtKB:P42858	F	Protein LDOC1	LDOC1|BCUR1	protein	taxon:9606	20260725	IntAct		
UniProtKB	O95751	LDOC1	enables	GO:0005515	PMID:19060904	IPI	UniProtKB:P15407	F	Protein LDOC1	LDOC1|BCUR1	protein	taxon:9606	20260725	IntAct		
UniProtKB	O95751	LDOC1	enables	GO:0005515	PMID:19060904	IPI	UniProtKB:P25786	F	Protein LDOC1	LDOC1|BCUR1	protein	taxon:9606	20260725	IntAct		
UniProtKB	O95751	LDOC1	enables	GO:0005515	PMID:19060904	IPI	UniProtKB:P48552	F	Protein LDOC1	LDOC1|BCUR1	protein	taxon:9606	20260725	IntAct		
UniProtKB	O95751	LDOC1	enables	GO:0005515	PMID:19060904	IPI	UniProtKB:P51116	F	Protein LDOC1	LDOC1|BCUR1	protein	taxon:9606	20260725	IntAct		
UniProtKB	O95751	LDOC1	enables	GO:0005515	PMID:19060904	IPI	UniProtKB:Q92530	F	Protein LDOC1	LDOC1|BCUR1	protein	taxon:9606	20260725	IntAct		
UniProtKB	O95751	LDOC1	enables	GO:0005515	PMID:19060904	IPI	UniProtKB:Q9BXS5	F	Protein LDOC1	LDOC1|BCUR1	protein	taxon:9606	20260725	IntAct		
UniProtKB	O95751	LDOC1	enables	GO:0005515	PMID:19060904	IPI	UniProtKB:Q9H8W4	F	Protein LDOC1	LDOC1|BCUR1	protein	taxon:9606	20260725	IntAct		
UniProtKB	O95751	LDOC1	enables	GO:0005515	PMID:19060904	IPI	UniProtKB:Q9H9D4	F	Protein LDOC1	LDOC1|BCUR1	protein	taxon:9606	20260725	IntAct		
UniProtKB	O95751	LDOC1	enables	GO:0005515	PMID:19060904	IPI	UniProtKB:Q9Y247	F	Protein LDOC1	LDOC1|BCUR1	protein	taxon:9606	20260725	IntAct		
UniProtKB	O95751	LDOC1	enables	GO:0005515	PMID:25416956	IPI	UniProtKB:A0AVN2	F	Protein LDOC1	LDOC1|BCUR1	protein	taxon:9606	20260725	IntAct		
UniProtKB	O95751	LDOC1	enables	GO:0005515	PMID:25416956	IPI	UniProtKB:O00560	F	Protein LDOC1	LDOC1|BCUR1	protein	taxon:9606	20260725	IntAct		
UniProtKB	O95751	LDOC1	enables	GO:0005515	PMID:25416956	IPI	UniProtKB:O14964	F	Protein LDOC1	LDOC1|BCUR1	protein	taxon:9606	20260725	IntAct		
UniProtKB	O95751	LDOC1	enables	GO:0005515	PMID:25416956	IPI	UniProtKB:O43167	F	Protein LDOC1	LDOC1|BCUR1	protein	taxon:9606	20260725	IntAct		
UniProtKB	O95751	LDOC1	enables	GO:0005515	PMID:25416956	IPI	UniProtKB:O75348	F	Protein LDOC1	LDOC1|BCUR1	protein	taxon:9606	20260725	IntAct		
UniProtKB	O95751	LDOC1	enables	GO:0005515	PMID:25416956	IPI	UniProtKB:P13805	F	Protein LDOC1	LDOC1|BCUR1	protein	taxon:9606	20260725	IntAct		
UniProtKB	O95751	LDOC1	enables	GO:0005515	PMID:25416956	IPI	UniProtKB:P18848	F	Protein LDOC1	LDOC1|BCUR1	protein	taxon:9606	20260725	IntAct		
UniProtKB	O95751	LDOC1	enables	GO:0005515	PMID:25416956	IPI	UniProtKB:P25786	F	Protein LDOC1	LDOC1|BCUR1	protein	taxon:9606	20260725	IntAct		
UniProtKB	O95751	LDOC1	enables	GO:0005515	PMID:25416956	IPI	UniProtKB:P55081	F	Protein LDOC1	LDOC1|BCUR1	protein	taxon:9606	20260725	IntAct		
UniProtKB	O95751	LDOC1	enables	GO:0005515	PMID:25416956	IPI	UniProtKB:P56524	F	Protein LDOC1	LDOC1|BCUR1	protein	taxon:9606	20260725	IntAct		
UniProtKB	O95751	LDOC1	enables	GO:0005515	PMID:25416956	IPI	UniProtKB:Q08117	F	Protein LDOC1	LDOC1|BCUR1	protein	taxon:9606	20260725	IntAct		
UniProtKB	O95751	LDOC1	enables	GO:0005515	PMID:25416956	IPI	UniProtKB:Q5VWN6-2	F	Protein LDOC1	LDOC1|BCUR1	protein	taxon:9606	20260725	IntAct		
UniProtKB	O95751	LDOC1	enables	GO:0005515	PMID:25416956	IPI	UniProtKB:Q5W5X9	F	Protein LDOC1	LDOC1|BCUR1	protein	taxon:9606	20260725	IntAct		
UniProtKB	O95751	LDOC1	enables	GO:0005515	PMID:25416956	IPI	UniProtKB:Q6FGU7	F	Protein LDOC1	LDOC1|BCUR1	protein	taxon:9606	20260725	IntAct		
UniProtKB	O95751	LDOC1	enables	GO:0005515	PMID:25416956	IPI	UniProtKB:Q6NX45	F	Protein LDOC1	LDOC1|BCUR1	protein	taxon:9606	20260725	IntAct		
UniProtKB	O95751	LDOC1	enables	GO:0005515	PMID:25416956	IPI	UniProtKB:Q6PJG3	F	Protein LDOC1	LDOC1|BCUR1	protein	taxon:9606	20260725	IntAct		
UniProtKB	O95751	LDOC1	enables	GO:0005515	PMID:25416956	IPI	UniProtKB:Q7L190	F	Protein LDOC1	LDOC1|BCUR1	protein	taxon:9606	20260725	IntAct		
UniProtKB	O95751	LDOC1	enables	GO:0005515	PMID:25416956	IPI	UniProtKB:Q86TG7	F	Protein LDOC1	LDOC1|BCUR1	protein	taxon:9606	20260725	IntAct		
UniProtKB	O95751	LDOC1	enables	GO:0005515	PMID:25416956	IPI	UniProtKB:Q86YD7	F	Protein LDOC1	LDOC1|BCUR1	protein	taxon:9606	20260725	IntAct		
UniProtKB	O95751	LDOC1	enables	GO:0005515	PMID:25416956	IPI	UniProtKB:Q8N5A5	F	Protein LDOC1	LDOC1|BCUR1	protein	taxon:9606	20260725	IntAct		
UniProtKB	O95751	LDOC1	enables	GO:0005515	PMID:25416956	IPI	UniProtKB:Q8N5A5-2	F	Protein LDOC1	LDOC1|BCUR1	protein	taxon:9606	20260725	IntAct		
UniProtKB	O95751	LDOC1	enables	GO:0005515	PMID:25416956	IPI	UniProtKB:Q8TBZ8	F	Protein LDOC1	LDOC1|BCUR1	protein	taxon:9606	20260725	IntAct		
UniProtKB	O95751	LDOC1	enables	GO:0005515	PMID:25416956	IPI	UniProtKB:Q8WWY3	F	Protein LDOC1	LDOC1|BCUR1	protein	taxon:9606	20260725	IntAct		
UniProtKB	O95751	LDOC1	enables	GO:0005515	PMID:25416956	IPI	UniProtKB:Q8WYA6	F	Protein LDOC1	LDOC1|BCUR1	protein	taxon:9606	20260725	IntAct		
UniProtKB	O95751	LDOC1	enables	GO:0005515	PMID:25416956	IPI	UniProtKB:Q92785	F	Protein LDOC1	LDOC1|BCUR1	protein	taxon:9606	20260725	IntAct		
UniProtKB	O95751	LDOC1	enables	GO:0005515	PMID:25416956	IPI	UniProtKB:Q96BZ8	F	Protein LDOC1	LDOC1|BCUR1	protein	taxon:9606	20260725	IntAct		
UniProtKB	O95751	LDOC1	enables	GO:0005515	PMID:25416956	IPI	UniProtKB:Q96CS2	F	Protein LDOC1	LDOC1|BCUR1	protein	taxon:9606	20260725	IntAct		
UniProtKB	O95751	LDOC1	enables	GO:0005515	PMID:25416956	IPI	UniProtKB:Q99728	F	Protein LDOC1	LDOC1|BCUR1	protein	taxon:9606	20260725	IntAct		
UniProtKB	O95751	LDOC1	enables	GO:0005515	PMID:25416956	IPI	UniProtKB:Q9H788	F	Protein LDOC1	LDOC1|BCUR1	protein	taxon:9606	20260725	IntAct		
UniProtKB	O95751	LDOC1	enables	GO:0005515	PMID:25416956	IPI	UniProtKB:Q9HAF1	F	Protein LDOC1	LDOC1|BCUR1	protein	taxon:9606	20260725	IntAct		
UniProtKB	O95751	LDOC1	enables	GO:0005515	PMID:25416956	IPI	UniProtKB:Q9NX04	F	Protein LDOC1	LDOC1|BCUR1	protein	taxon:9606	20260725	IntAct		
UniProtKB	O95751	LDOC1	enables	GO:0005515	PMID:25416956	IPI	UniProtKB:Q9P0N9	F	Protein LDOC1	LDOC1|BCUR1	protein	taxon:9606	20260725	IntAct		
UniProtKB	O95751	LDOC1	enables	GO:0005515	PMID:25416956	IPI	UniProtKB:Q9UBU9	F	Protein LDOC1	LDOC1|BCUR1	protein	taxon:9606	20260725	IntAct		
UniProtKB	O95751	LDOC1	enables	GO:0005515	PMID:25910212	IPI	UniProtKB:Q8WWY3	F	Protein LDOC1	LDOC1|BCUR1	protein	taxon:9606	20260725	IntAct		
UniProtKB	O95751	LDOC1	enables	GO:0005515	PMID:26871637	IPI	UniProtKB:A0A0S2Z3X1	F	Protein LDOC1	LDOC1|BCUR1	protein	taxon:9606	20260725	IntAct		
UniProtKB	O95751	LDOC1	enables	GO:0005515	PMID:26871637	IPI	UniProtKB:A0A0S2Z4G9	F	Protein LDOC1	LDOC1|BCUR1	protein	taxon:9606	20260725	IntAct		
UniProtKB	O95751	LDOC1	enables	GO:0005515	PMID:26871637	IPI	UniProtKB:A0A0S2Z5X4	F	Protein LDOC1	LDOC1|BCUR1	protein	taxon:9606	20260725	IntAct		
UniProtKB	O95751	LDOC1	enables	GO:0005515	PMID:26871637	IPI	UniProtKB:O14964	F	Protein LDOC1	LDOC1|BCUR1	protein	taxon:9606	20260725	IntAct		
UniProtKB	O95751	LDOC1	enables	GO:0005515	PMID:27812135	IPI	UniProtKB:Q9HC29	F	Protein LDOC1	LDOC1|BCUR1	protein	taxon:9606	20180706	UniProt		
UniProtKB	O95751	LDOC1	enables	GO:0005515	PMID:27812135	IPI	UniProtKB:Q9HC29	F	Protein LDOC1	LDOC1|BCUR1	protein	taxon:9606	20260725	IntAct		
UniProtKB	O95751	LDOC1	enables	GO:0005515	PMID:28514442	IPI	UniProtKB:Q86TG7-2	F	Protein LDOC1	LDOC1|BCUR1	protein	taxon:9606	20260725	IntAct		
UniProtKB	O95751	LDOC1	enables	GO:0005515	PMID:29892012	IPI	UniProtKB:P18848	F	Protein LDOC1	LDOC1|BCUR1	protein	taxon:9606	20260725	IntAct		
UniProtKB	O95751	LDOC1	enables	GO:0005515	PMID:31515488	IPI	UniProtKB:O14966	F	Protein LDOC1	LDOC1|BCUR1	protein	taxon:9606	20260725	IntAct		
UniProtKB	O95751	LDOC1	enables	GO:0005515	PMID:31515488	IPI	UniProtKB:O43167	F	Protein LDOC1	LDOC1|BCUR1	protein	taxon:9606	20260725	IntAct		
UniProtKB	O95751	LDOC1	enables	GO:0005515	PMID:31515488	IPI	UniProtKB:O75348	F	Protein LDOC1	LDOC1|BCUR1	protein	taxon:9606	20260725	IntAct		
UniProtKB	O95751	LDOC1	enables	GO:0005515	PMID:31515488	IPI	UniProtKB:P13805	F	Protein LDOC1	LDOC1|BCUR1	protein	taxon:9606	20260725	IntAct		
UniProtKB	O95751	LDOC1	enables	GO:0005515	PMID:31515488	IPI	UniProtKB:P18848	F	Protein LDOC1	LDOC1|BCUR1	protein	taxon:9606	20260725	IntAct		
UniProtKB	O95751	LDOC1	enables	GO:0005515	PMID:31515488	IPI	UniProtKB:Q13895	F	Protein LDOC1	LDOC1|BCUR1	protein	taxon:9606	20260725	IntAct		
UniProtKB	O95751	LDOC1	enables	GO:0005515	PMID:31515488	IPI	UniProtKB:Q5W5X9	F	Protein LDOC1	LDOC1|BCUR1	protein	taxon:9606	20260725	IntAct		
UniProtKB	O95751	LDOC1	enables	GO:0005515	PMID:31515488	IPI	UniProtKB:Q6NX45	F	Protein LDOC1	LDOC1|BCUR1	protein	taxon:9606	20260725	IntAct		
UniProtKB	O95751	LDOC1	enables	GO:0005515	PMID:31515488	IPI	UniProtKB:Q86TG7	F	Protein LDOC1	LDOC1|BCUR1	protein	taxon:9606	20260725	IntAct		
UniProtKB	O95751	LDOC1	enables	GO:0005515	PMID:31515488	IPI	UniProtKB:Q8N5A5	F	Protein LDOC1	LDOC1|BCUR1	protein	taxon:9606	20260725	IntAct		
UniProtKB	O95751	LDOC1	enables	GO:0005515	PMID:31515488	IPI	UniProtKB:Q8WWY3	F	Protein LDOC1	LDOC1|BCUR1	protein	taxon:9606	20260725	IntAct		
UniProtKB	O95751	LDOC1	enables	GO:0005515	PMID:31515488	IPI	UniProtKB:Q8WYA6	F	Protein LDOC1	LDOC1|BCUR1	protein	taxon:9606	20260725	IntAct		
UniProtKB	O95751	LDOC1	enables	GO:0005515	PMID:31515488	IPI	UniProtKB:Q92530	F	Protein LDOC1	LDOC1|BCUR1	protein	taxon:9606	20260725	IntAct		
UniProtKB	O95751	LDOC1	enables	GO:0005515	PMID:31515488	IPI	UniProtKB:Q96BZ8	F	Protein LDOC1	LDOC1|BCUR1	protein	taxon:9606	20260725	IntAct		
UniProtKB	O95751	LDOC1	enables	GO:0005515	PMID:31515488	IPI	UniProtKB:Q96GM5	F	Protein LDOC1	LDOC1|BCUR1	protein	taxon:9606	20260725	IntAct		
UniProtKB	O95751	LDOC1	enables	GO:0005515	PMID:31515488	IPI	UniProtKB:Q99728	F	Protein LDOC1	LDOC1|BCUR1	protein	taxon:9606	20260725	IntAct		
UniProtKB	O95751	LDOC1	enables	GO:0005515	PMID:31515488	IPI	UniProtKB:Q9BVJ6	F	Protein LDOC1	LDOC1|BCUR1	protein	taxon:9606	20260725	IntAct		
UniProtKB	O95751	LDOC1	enables	GO:0005515	PMID:31515488	IPI	UniProtKB:Q9H788	F	Protein LDOC1	LDOC1|BCUR1	protein	taxon:9606	20260725	IntAct		
UniProtKB	O95751	LDOC1	enables	GO:0005515	PMID:31515488	IPI	UniProtKB:Q9NVN8	F	Protein LDOC1	LDOC1|BCUR1	protein	taxon:9606	20260725	IntAct		
UniProtKB	O95751	LDOC1	enables	GO:0005515	PMID:31515488	IPI	UniProtKB:Q9UBU9	F	Protein LDOC1	LDOC1|BCUR1	protein	taxon:9606	20260725	IntAct		
UniProtKB	O95751	LDOC1	enables	GO:0005515	PMID:31515488	IPI	UniProtKB:Q9Y247	F	Protein LDOC1	LDOC1|BCUR1	protein	taxon:9606	20260725	IntAct		
UniProtKB	O95751	LDOC1	enables	GO:0005515	PMID:32296183	IPI	UniProtKB:A6NI15	F	Protein LDOC1	LDOC1|BCUR1	protein	taxon:9606	20260725	IntAct		
UniProtKB	O95751	LDOC1	enables	GO:0005515	PMID:32296183	IPI	UniProtKB:A6NK89	F	Protein LDOC1	LDOC1|BCUR1	protein	taxon:9606	20260725	IntAct		
UniProtKB	O95751	LDOC1	enables	GO:0005515	PMID:32296183	IPI	UniProtKB:O00560	F	Protein LDOC1	LDOC1|BCUR1	protein	taxon:9606	20260725	IntAct		
UniProtKB	O95751	LDOC1	enables	GO:0005515	PMID:32296183	IPI	UniProtKB:O14964	F	Protein LDOC1	LDOC1|BCUR1	protein	taxon:9606	20260725	IntAct		
UniProtKB	O95751	LDOC1	enables	GO:0005515	PMID:32296183	IPI	UniProtKB:O14966	F	Protein LDOC1	LDOC1|BCUR1	protein	taxon:9606	20260725	IntAct		
UniProtKB	O95751	LDOC1	enables	GO:0005515	PMID:32296183	IPI	UniProtKB:O43167	F	Protein LDOC1	LDOC1|BCUR1	protein	taxon:9606	20260725	IntAct		
UniProtKB	O95751	LDOC1	enables	GO:0005515	PMID:32296183	IPI	UniProtKB:O75564-2	F	Protein LDOC1	LDOC1|BCUR1	protein	taxon:9606	20260725	IntAct		
UniProtKB	O95751	LDOC1	enables	GO:0005515	PMID:32296183	IPI	UniProtKB:O94868-3	F	Protein LDOC1	LDOC1|BCUR1	protein	taxon:9606	20260725	IntAct		
UniProtKB	O95751	LDOC1	enables	GO:0005515	PMID:32296183	IPI	UniProtKB:O95872	F	Protein LDOC1	LDOC1|BCUR1	protein	taxon:9606	20260725	IntAct		
UniProtKB	O95751	LDOC1	enables	GO:0005515	PMID:32296183	IPI	UniProtKB:O95983-2	F	Protein LDOC1	LDOC1|BCUR1	protein	taxon:9606	20260725	IntAct		
UniProtKB	O95751	LDOC1	enables	GO:0005515	PMID:32296183	IPI	UniProtKB:P09067	F	Protein LDOC1	LDOC1|BCUR1	protein	taxon:9606	20260725	IntAct		
UniProtKB	O95751	LDOC1	enables	GO:0005515	PMID:32296183	IPI	UniProtKB:P0CB47	F	Protein LDOC1	LDOC1|BCUR1	protein	taxon:9606	20260725	IntAct		
UniProtKB	O95751	LDOC1	enables	GO:0005515	PMID:32296183	IPI	UniProtKB:P15622-3	F	Protein LDOC1	LDOC1|BCUR1	protein	taxon:9606	20260725	IntAct		
UniProtKB	O95751	LDOC1	enables	GO:0005515	PMID:32296183	IPI	UniProtKB:P25786	F	Protein LDOC1	LDOC1|BCUR1	protein	taxon:9606	20260725	IntAct		
UniProtKB	O95751	LDOC1	enables	GO:0005515	PMID:32296183	IPI	UniProtKB:P25791-3	F	Protein LDOC1	LDOC1|BCUR1	protein	taxon:9606	20260725	IntAct		
UniProtKB	O95751	LDOC1	enables	GO:0005515	PMID:32296183	IPI	UniProtKB:P29972	F	Protein LDOC1	LDOC1|BCUR1	protein	taxon:9606	20260725	IntAct		
UniProtKB	O95751	LDOC1	enables	GO:0005515	PMID:32296183	IPI	UniProtKB:P31273	F	Protein LDOC1	LDOC1|BCUR1	protein	taxon:9606	20260725	IntAct		
UniProtKB	O95751	LDOC1	enables	GO:0005515	PMID:32296183	IPI	UniProtKB:P55081	F	Protein LDOC1	LDOC1|BCUR1	protein	taxon:9606	20260725	IntAct		
UniProtKB	O95751	LDOC1	enables	GO:0005515	PMID:32296183	IPI	UniProtKB:P56524-2	F	Protein LDOC1	LDOC1|BCUR1	protein	taxon:9606	20260725	IntAct		
UniProtKB	O95751	LDOC1	enables	GO:0005515	PMID:32296183	IPI	UniProtKB:Q05516	F	Protein LDOC1	LDOC1|BCUR1	protein	taxon:9606	20260725	IntAct		
UniProtKB	O95751	LDOC1	enables	GO:0005515	PMID:32296183	IPI	UniProtKB:Q08117-2	F	Protein LDOC1	LDOC1|BCUR1	protein	taxon:9606	20260725	IntAct		
UniProtKB	O95751	LDOC1	enables	GO:0005515	PMID:32296183	IPI	UniProtKB:Q13895	F	Protein LDOC1	LDOC1|BCUR1	protein	taxon:9606	20260725	IntAct		
UniProtKB	O95751	LDOC1	enables	GO:0005515	PMID:32296183	IPI	UniProtKB:Q15051-2	F	Protein LDOC1	LDOC1|BCUR1	protein	taxon:9606	20260725	IntAct		
UniProtKB	O95751	LDOC1	enables	GO:0005515	PMID:32296183	IPI	UniProtKB:Q15311	F	Protein LDOC1	LDOC1|BCUR1	protein	taxon:9606	20260725	IntAct		
UniProtKB	O95751	LDOC1	enables	GO:0005515	PMID:32296183	IPI	UniProtKB:Q15561	F	Protein LDOC1	LDOC1|BCUR1	protein	taxon:9606	20260725	IntAct		
UniProtKB	O95751	LDOC1	enables	GO:0005515	PMID:32296183	IPI	UniProtKB:Q15973	F	Protein LDOC1	LDOC1|BCUR1	protein	taxon:9606	20260725	IntAct		
UniProtKB	O95751	LDOC1	enables	GO:0005515	PMID:32296183	IPI	UniProtKB:Q3B820	F	Protein LDOC1	LDOC1|BCUR1	protein	taxon:9606	20260725	IntAct		
UniProtKB	O95751	LDOC1	enables	GO:0005515	PMID:32296183	IPI	UniProtKB:Q3SY00	F	Protein LDOC1	LDOC1|BCUR1	protein	taxon:9606	20260725	IntAct		
UniProtKB	O95751	LDOC1	enables	GO:0005515	PMID:32296183	IPI	UniProtKB:Q5T619	F	Protein LDOC1	LDOC1|BCUR1	protein	taxon:9606	20260725	IntAct		
UniProtKB	O95751	LDOC1	enables	GO:0005515	PMID:32296183	IPI	UniProtKB:Q5W5X9-3	F	Protein LDOC1	LDOC1|BCUR1	protein	taxon:9606	20260725	IntAct		
UniProtKB	O95751	LDOC1	enables	GO:0005515	PMID:32296183	IPI	UniProtKB:Q64LD2-2	F	Protein LDOC1	LDOC1|BCUR1	protein	taxon:9606	20260725	IntAct		
UniProtKB	O95751	LDOC1	enables	GO:0005515	PMID:32296183	IPI	UniProtKB:Q6NYC8	F	Protein LDOC1	LDOC1|BCUR1	protein	taxon:9606	20260725	IntAct		
UniProtKB	O95751	LDOC1	enables	GO:0005515	PMID:32296183	IPI	UniProtKB:Q6P2D0	F	Protein LDOC1	LDOC1|BCUR1	protein	taxon:9606	20260725	IntAct		
UniProtKB	O95751	LDOC1	enables	GO:0005515	PMID:32296183	IPI	UniProtKB:Q6ZN18-2	F	Protein LDOC1	LDOC1|BCUR1	protein	taxon:9606	20260725	IntAct		
UniProtKB	O95751	LDOC1	enables	GO:0005515	PMID:32296183	IPI	UniProtKB:Q7L190	F	Protein LDOC1	LDOC1|BCUR1	protein	taxon:9606	20260725	IntAct		
UniProtKB	O95751	LDOC1	enables	GO:0005515	PMID:32296183	IPI	UniProtKB:Q86TG7-2	F	Protein LDOC1	LDOC1|BCUR1	protein	taxon:9606	20260725	IntAct		
UniProtKB	O95751	LDOC1	enables	GO:0005515	PMID:32296183	IPI	UniProtKB:Q86YD7	F	Protein LDOC1	LDOC1|BCUR1	protein	taxon:9606	20260725	IntAct		
UniProtKB	O95751	LDOC1	enables	GO:0005515	PMID:32296183	IPI	UniProtKB:Q8N443	F	Protein LDOC1	LDOC1|BCUR1	protein	taxon:9606	20260725	IntAct		
UniProtKB	O95751	LDOC1	enables	GO:0005515	PMID:32296183	IPI	UniProtKB:Q8N8B7-2	F	Protein LDOC1	LDOC1|BCUR1	protein	taxon:9606	20260725	IntAct		
UniProtKB	O95751	LDOC1	enables	GO:0005515	PMID:32296183	IPI	UniProtKB:Q8TAE8	F	Protein LDOC1	LDOC1|BCUR1	protein	taxon:9606	20260725	IntAct		
UniProtKB	O95751	LDOC1	enables	GO:0005515	PMID:32296183	IPI	UniProtKB:Q8WWY3	F	Protein LDOC1	LDOC1|BCUR1	protein	taxon:9606	20260725	IntAct		
UniProtKB	O95751	LDOC1	enables	GO:0005515	PMID:32296183	IPI	UniProtKB:Q92785	F	Protein LDOC1	LDOC1|BCUR1	protein	taxon:9606	20260725	IntAct		
UniProtKB	O95751	LDOC1	enables	GO:0005515	PMID:32296183	IPI	UniProtKB:Q96BZ8	F	Protein LDOC1	LDOC1|BCUR1	protein	taxon:9606	20260725	IntAct		
UniProtKB	O95751	LDOC1	enables	GO:0005515	PMID:32296183	IPI	UniProtKB:Q96GM5	F	Protein LDOC1	LDOC1|BCUR1	protein	taxon:9606	20260725	IntAct		
UniProtKB	O95751	LDOC1	enables	GO:0005515	PMID:32296183	IPI	UniProtKB:Q96M91	F	Protein LDOC1	LDOC1|BCUR1	protein	taxon:9606	20260725	IntAct		
UniProtKB	O95751	LDOC1	enables	GO:0005515	PMID:32296183	IPI	UniProtKB:Q96SQ5	F	Protein LDOC1	LDOC1|BCUR1	protein	taxon:9606	20260725	IntAct		
UniProtKB	O95751	LDOC1	enables	GO:0005515	PMID:32296183	IPI	UniProtKB:Q99459	F	Protein LDOC1	LDOC1|BCUR1	protein	taxon:9606	20260725	IntAct		
UniProtKB	O95751	LDOC1	enables	GO:0005515	PMID:32296183	IPI	UniProtKB:Q99598	F	Protein LDOC1	LDOC1|BCUR1	protein	taxon:9606	20260725	IntAct		
UniProtKB	O95751	LDOC1	enables	GO:0005515	PMID:32296183	IPI	UniProtKB:Q99633	F	Protein LDOC1	LDOC1|BCUR1	protein	taxon:9606	20260725	IntAct		
UniProtKB	O95751	LDOC1	enables	GO:0005515	PMID:32296183	IPI	UniProtKB:Q99728	F	Protein LDOC1	LDOC1|BCUR1	protein	taxon:9606	20260725	IntAct		
UniProtKB	O95751	LDOC1	enables	GO:0005515	PMID:32296183	IPI	UniProtKB:Q9BQ89	F	Protein LDOC1	LDOC1|BCUR1	protein	taxon:9606	20260725	IntAct		
UniProtKB	O95751	LDOC1	enables	GO:0005515	PMID:32296183	IPI	UniProtKB:Q9BT49	F	Protein LDOC1	LDOC1|BCUR1	protein	taxon:9606	20260725	IntAct		
UniProtKB	O95751	LDOC1	enables	GO:0005515	PMID:32296183	IPI	UniProtKB:Q9BUL9	F	Protein LDOC1	LDOC1|BCUR1	protein	taxon:9606	20260725	IntAct		
UniProtKB	O95751	LDOC1	enables	GO:0005515	PMID:32296183	IPI	UniProtKB:Q9BWG6	F	Protein LDOC1	LDOC1|BCUR1	protein	taxon:9606	20260725	IntAct		
UniProtKB	O95751	LDOC1	enables	GO:0005515	PMID:32296183	IPI	UniProtKB:Q9BXS5	F	Protein LDOC1	LDOC1|BCUR1	protein	taxon:9606	20260725	IntAct		
UniProtKB	O95751	LDOC1	enables	GO:0005515	PMID:32296183	IPI	UniProtKB:Q9BXY8	F	Protein LDOC1	LDOC1|BCUR1	protein	taxon:9606	20260725	IntAct		
UniProtKB	O95751	LDOC1	enables	GO:0005515	PMID:32296183	IPI	UniProtKB:Q9H0I2	F	Protein LDOC1	LDOC1|BCUR1	protein	taxon:9606	20260725	IntAct		
UniProtKB	O95751	LDOC1	enables	GO:0005515	PMID:32296183	IPI	UniProtKB:Q9H788	F	Protein LDOC1	LDOC1|BCUR1	protein	taxon:9606	20260725	IntAct		
UniProtKB	O95751	LDOC1	enables	GO:0005515	PMID:32296183	IPI	UniProtKB:Q9H7L9	F	Protein LDOC1	LDOC1|BCUR1	protein	taxon:9606	20260725	IntAct		
UniProtKB	O95751	LDOC1	enables	GO:0005515	PMID:32296183	IPI	UniProtKB:Q9H8W4	F	Protein LDOC1	LDOC1|BCUR1	protein	taxon:9606	20260725	IntAct		
UniProtKB	O95751	LDOC1	enables	GO:0005515	PMID:32296183	IPI	UniProtKB:Q9NVN8	F	Protein LDOC1	LDOC1|BCUR1	protein	taxon:9606	20260725	IntAct		
UniProtKB	O95751	LDOC1	enables	GO:0005515	PMID:32296183	IPI	UniProtKB:Q9P0N9	F	Protein LDOC1	LDOC1|BCUR1	protein	taxon:9606	20260725	IntAct		
UniProtKB	O95751	LDOC1	enables	GO:0005515	PMID:32296183	IPI	UniProtKB:Q9UEG4	F	Protein LDOC1	LDOC1|BCUR1	protein	taxon:9606	20260725	IntAct		
UniProtKB	O95751	LDOC1	enables	GO:0005515	PMID:32296183	IPI	UniProtKB:Q9Y247	F	Protein LDOC1	LDOC1|BCUR1	protein	taxon:9606	20260725	IntAct		
UniProtKB	O95751	LDOC1	enables	GO:0005515	PMID:32296183	IPI	UniProtKB:Q9Y2P0	F	Protein LDOC1	LDOC1|BCUR1	protein	taxon:9606	20260725	IntAct		
UniProtKB	O95751	LDOC1	enables	GO:0005515	PMID:33961781	IPI	UniProtKB:Q86TG7	F	Protein LDOC1	LDOC1|BCUR1	protein	taxon:9606	20260725	IntAct		
UniProtKB	O95751	LDOC1	involved_in	GO:0008285	PMID:10403563	TAS		P	Protein LDOC1	LDOC1|BCUR1	protein	taxon:9606	20030904	PINC		
UniProtKB	O95751	LDOC1	involved_in	GO:0071222	PMID:27812135	IMP		P	Protein LDOC1	LDOC1|BCUR1	protein	taxon:9606	20180706	UniProt		
UniProtKB	O95751	LDOC1	involved_in	GO:0071225	PMID:27812135	IMP		P	Protein LDOC1	LDOC1|BCUR1	protein	taxon:9606	20180706	UniProt		
UniProtKB	O95751	LDOC1	located_in	GO:0005634	GO_REF:0000044	IEA	UniProtKB-SubCell:SL-0191	C	Protein LDOC1	LDOC1|BCUR1	protein	taxon:9606	20260727	UniProt		
UniProtKB	O95751	LDOC1	located_in	GO:0005634	PMID:10403563	TAS		C	Protein LDOC1	LDOC1|BCUR1	protein	taxon:9606	20030904	PINC		
UniProtKB	O95751	LDOC1	located_in	GO:0005654	GO_REF:0000052	IDA		C	Protein LDOC1	LDOC1|BCUR1	protein	taxon:9606	20251115	HPA		
UniProtKB	O95751	LDOC1	located_in	GO:0005730	GO_REF:0000052	IDA		C	Protein LDOC1	LDOC1|BCUR1	protein	taxon:9606	20251115	HPA		
UniProtKB	O95754	SEMA4F	enables	GO:0005515	PMID:35512704	IPI	UniProtKB:Q13485	F	Semaphorin-4F	SEMA4F|SEMAM|SEMAW	protein	taxon:9606	20260725	IntAct		
UniProtKB	O95754	SEMA4F	enables	GO:0005515	PMID:36115835	IPI	UniProtKB:A4D2P6	F	Semaphorin-4F	SEMA4F|SEMAM|SEMAW	protein	taxon:9606	20260725	IntAct		
UniProtKB	O95754	SEMA4F	enables	GO:0005515	PMID:36115835	IPI	UniProtKB:O75970	F	Semaphorin-4F	SEMA4F|SEMAM|SEMAW	protein	taxon:9606	20260725	IntAct		
UniProtKB	O95754	SEMA4F	enables	GO:0005515	PMID:36115835	IPI	UniProtKB:P78352	F	Semaphorin-4F	SEMA4F|SEMAM|SEMAW	protein	taxon:9606	20260725	IntAct		
UniProtKB	O95754	SEMA4F	enables	GO:0005515	PMID:36115835	IPI	UniProtKB:Q02410	F	Semaphorin-4F	SEMA4F|SEMAM|SEMAW	protein	taxon:9606	20260725	IntAct		
UniProtKB	O95754	SEMA4F	enables	GO:0005515	PMID:36115835	IPI	UniProtKB:Q07157	F	Semaphorin-4F	SEMA4F|SEMAM|SEMAW	protein	taxon:9606	20260725	IntAct		
UniProtKB	O95754	SEMA4F	enables	GO:0005515	PMID:36115835	IPI	UniProtKB:Q12959	F	Semaphorin-4F	SEMA4F|SEMAM|SEMAW	protein	taxon:9606	20260725	IntAct		
UniProtKB	O95754	SEMA4F	enables	GO:0005515	PMID:36115835	IPI	UniProtKB:Q14005	F	Semaphorin-4F	SEMA4F|SEMAM|SEMAW	protein	taxon:9606	20260725	IntAct		
UniProtKB	O95754	SEMA4F	enables	GO:0005515	PMID:36115835	IPI	UniProtKB:Q14160	F	Semaphorin-4F	SEMA4F|SEMAM|SEMAW	protein	taxon:9606	20260725	IntAct		
UniProtKB	O95754	SEMA4F	enables	GO:0005515	PMID:36115835	IPI	UniProtKB:Q5T2W1	F	Semaphorin-4F	SEMA4F|SEMAM|SEMAW	protein	taxon:9606	20260725	IntAct		
UniProtKB	O95754	SEMA4F	enables	GO:0005515	PMID:36115835	IPI	UniProtKB:Q68DX3	F	Semaphorin-4F	SEMA4F|SEMAM|SEMAW	protein	taxon:9606	20260725	IntAct		
UniProtKB	O95754	SEMA4F	enables	GO:0005515	PMID:36115835	IPI	UniProtKB:Q86UL8	F	Semaphorin-4F	SEMA4F|SEMAM|SEMAW	protein	taxon:9606	20260725	IntAct		
UniProtKB	O95754	SEMA4F	enables	GO:0005515	PMID:36115835	IPI	UniProtKB:Q86UT5	F	Semaphorin-4F	SEMA4F|SEMAM|SEMAW	protein	taxon:9606	20260725	IntAct		
UniProtKB	O95754	SEMA4F	enables	GO:0005515	PMID:36115835	IPI	UniProtKB:Q8NI35	F	Semaphorin-4F	SEMA4F|SEMAM|SEMAW	protein	taxon:9606	20260725	IntAct		
UniProtKB	O95754	SEMA4F	enables	GO:0005515	PMID:36115835	IPI	UniProtKB:Q8TBB1	F	Semaphorin-4F	SEMA4F|SEMAM|SEMAW	protein	taxon:9606	20260725	IntAct		
UniProtKB	O95754	SEMA4F	enables	GO:0005515	PMID:36115835	IPI	UniProtKB:Q92796	F	Semaphorin-4F	SEMA4F|SEMAM|SEMAW	protein	taxon:9606	20260725	IntAct		
UniProtKB	O95754	SEMA4F	enables	GO:0005515	PMID:36115835	IPI	UniProtKB:Q96QZ7	F	Semaphorin-4F	SEMA4F|SEMAM|SEMAW	protein	taxon:9606	20260725	IntAct		
UniProtKB	O95754	SEMA4F	enables	GO:0005515	PMID:36115835	IPI	UniProtKB:Q99767	F	Semaphorin-4F	SEMA4F|SEMAM|SEMAW	protein	taxon:9606	20260725	IntAct		
UniProtKB	O95754	SEMA4F	enables	GO:0005515	PMID:36115835	IPI	UniProtKB:Q9C0E4	F	Semaphorin-4F	SEMA4F|SEMAM|SEMAW	protein	taxon:9606	20260725	IntAct		
UniProtKB	O95754	SEMA4F	enables	GO:0005515	PMID:36115835	IPI	UniProtKB:Q9P202	F	Semaphorin-4F	SEMA4F|SEMAM|SEMAW	protein	taxon:9606	20260725	IntAct		
UniProtKB	O95754	SEMA4F	enables	GO:0005515	PMID:36115835	IPI	UniProtKB:Q9Y3R0	F	Semaphorin-4F	SEMA4F|SEMAM|SEMAW	protein	taxon:9606	20260725	IntAct		
UniProtKB	O95754	SEMA4F	enables	GO:0030215	GO_REF:0000002	IEA	InterPro:IPR027231	F	Semaphorin-4F	SEMA4F|SEMAM|SEMAW	protein	taxon:9606	20260727	InterPro		
UniProtKB	O95754	SEMA4F	enables	GO:0030215	GO_REF:0000033	IBA	MGI:MGI:107556|MGI:MGI:107557|MGI:MGI:107558|MGI:MGI:109244|MGI:MGI:1202889|MGI:MGI:1203727|MGI:MGI:1338032|MGI:MGI:1340034|MGI:MGI:2387661|PANTHER:PTN000112368|UniProtKB:O15041|UniProtKB:Q92854|WB:WBGene00003111|WB:WBGene00004889	F	Semaphorin-4F	SEMA4F|SEMAM|SEMAW	protein	taxon:9606	20220922	GO_Central		
UniProtKB	O95754	SEMA4F	enables	GO:0038191	GO_REF:0000033	IBA	MGI:MGI:107558|PANTHER:PTN008315035|UniProtKB:A0A1D5PZ68|UniProtKB:O42236|UniProtKB:O42237|UniProtKB:Q90607|UniProtKB:Q90663|ZFIN:ZDB-GENE-030131-7864|ZFIN:ZDB-GENE-050513-5|ZFIN:ZDB-GENE-081105-78|ZFIN:ZDB-GENE-990715-2	F	Semaphorin-4F	SEMA4F|SEMAM|SEMAW	protein	taxon:9606	20260528	GO_Central		
UniProtKB	O95754	SEMA4F	enables	GO:0045499	GO_REF:0000033	IBA	MGI:MGI:107558|MGI:MGI:1096347|PANTHER:PTN000867340|UniProtKB:Q13275	F	Semaphorin-4F	SEMA4F|SEMAM|SEMAW	protein	taxon:9606	20260528	GO_Central		
UniProtKB	O95754	SEMA4F	involved_in	GO:0007267	PMID:10051670	TAS		P	Semaphorin-4F	SEMA4F|SEMAM|SEMAW	protein	taxon:9606	20030904	PINC		
UniProtKB	O95754	SEMA4F	involved_in	GO:0007399	PMID:10051670	TAS		P	Semaphorin-4F	SEMA4F|SEMAM|SEMAW	protein	taxon:9606	20030904	PINC		
UniProtKB	O95754	SEMA4F	involved_in	GO:0007411	GO_REF:0000033	IBA	FB:FBgn0011259|FB:FBgn0011260|FB:FBgn0264273|MGI:MGI:107556|MGI:MGI:107557|MGI:MGI:107558|MGI:MGI:1096347|MGI:MGI:1202889|MGI:MGI:1203727|PANTHER:PTN000112368|RGD:3657|RGD:3658|RGD:3659|UniProtKB:Q13275|UniProtKB:Q90607|WB:WBGene00003111|ZFIN:ZDB-GENE-990715-2|ZFIN:ZDB-GENE-991209-3|ZFIN:ZDB-GENE-991209-6	P	Semaphorin-4F	SEMA4F|SEMAM|SEMAW	protein	taxon:9606	20260528	GO_Central		
UniProtKB	O95754	SEMA4F	involved_in	GO:0007411	GO_REF:0000107	IEA	UniProtKB:Q9Z143|ensembl:ENSRNOP00000009269	P	Semaphorin-4F	SEMA4F|SEMAM|SEMAW	protein	taxon:9606	20260724	Ensembl		
UniProtKB	O95754	SEMA4F	involved_in	GO:0007411	PMID:10051670	TAS		P	Semaphorin-4F	SEMA4F|SEMAM|SEMAW	protein	taxon:9606	20030904	PINC		
UniProtKB	O95754	SEMA4F	involved_in	GO:0030335	GO_REF:0000033	IBA	MGI:MGI:107556|MGI:MGI:107557|MGI:MGI:107558|MGI:MGI:109244|MGI:MGI:1203727|MGI:MGI:2387661|PANTHER:PTN000867340|UniProtKB:Q92854	P	Semaphorin-4F	SEMA4F|SEMAM|SEMAW	protein	taxon:9606	20200807	GO_Central		
UniProtKB	O95754	SEMA4F	involved_in	GO:0050919	GO_REF:0000033	IBA	FB:FBgn0011260|MGI:MGI:107558|MGI:MGI:1096347|PANTHER:PTN000744245	P	Semaphorin-4F	SEMA4F|SEMAM|SEMAW	protein	taxon:9606	20230405	GO_Central		
UniProtKB	O95754	SEMA4F	involved_in	GO:0071526	GO_REF:0000033	IBA	FB:FBgn0011259|MGI:MGI:107556|MGI:MGI:107557|MGI:MGI:107558|MGI:MGI:107560|MGI:MGI:109244|MGI:MGI:109252|MGI:MGI:1096347|MGI:MGI:1203727|MGI:MGI:1340034|MGI:MGI:2387661|PANTHER:PTN000112368|UniProtKB:O15041|UniProtKB:Q92854	P	Semaphorin-4F	SEMA4F|SEMAM|SEMAW	protein	taxon:9606	20241119	GO_Central		
UniProtKB	O95754	SEMA4F	is_active_in	GO:0005886	GO_REF:0000033	IBA	FB:FBgn0011259|FB:FBgn0284221|MGI:MGI:107559|MGI:MGI:107560|MGI:MGI:109244|MGI:MGI:109252|MGI:MGI:1203727|MGI:MGI:1306826|MGI:MGI:1340055|PANTHER:PTN000867340|RGD:1310554|RGD:3658|UniProtKB:Q92854|UniProtKB:Q9H2E6|UniProtKB:Q9H3S1|UniProtKB:Q9H3T3	C	Semaphorin-4F	SEMA4F|SEMAM|SEMAW	protein	taxon:9606	20260528	GO_Central		
UniProtKB	O95754	SEMA4F	is_active_in	GO:0098839	GO_REF:0000107	IEA	UniProtKB:Q9Z143|ensembl:ENSRNOP00000009269	C	Semaphorin-4F	SEMA4F|SEMAM|SEMAW	protein	taxon:9606	20260724	Ensembl		
UniProtKB	O95754	SEMA4F	is_active_in	GO:0098978	GO_REF:0000107	IEA	UniProtKB:Q9Z143|ensembl:ENSRNOP00000009269	C	Semaphorin-4F	SEMA4F|SEMAM|SEMAW	protein	taxon:9606	20260724	Ensembl		
UniProtKB	O95754	SEMA4F	located_in	GO:0005783	GO_REF:0000054	IDA		C	Semaphorin-4F	SEMA4F|SEMAM|SEMAW	protein	taxon:9606	20100607	LIFEdb		
UniProtKB	O95754	SEMA4F	located_in	GO:0005886	GO_REF:0000044	IEA	UniProtKB-SubCell:SL-0039	C	Semaphorin-4F	SEMA4F|SEMAM|SEMAW	protein	taxon:9606	20260727	UniProt		
UniProtKB	O95754	SEMA4F	located_in	GO:0005886	GO_REF:0000107	IEA	UniProtKB:Q9Z123|ensembl:ENSMUSP00000000641	C	Semaphorin-4F	SEMA4F|SEMAM|SEMAW	protein	taxon:9606	20260724	Ensembl		
UniProtKB	O95754	SEMA4F	located_in	GO:0005886	PMID:10051670	TAS		C	Semaphorin-4F	SEMA4F|SEMAM|SEMAW	protein	taxon:9606	20030904	PINC		
UniProtKB	O95754	SEMA4F	located_in	GO:0014069	GO_REF:0000024	ISS	UniProtKB:Q9Z143	C	Semaphorin-4F	SEMA4F|SEMAM|SEMAW	protein	taxon:9606	20251027	UniProt		
UniProtKB	O95754	SEMA4F	located_in	GO:0014069	GO_REF:0000044	IEA	UniProtKB-SubCell:SL-0297	C	Semaphorin-4F	SEMA4F|SEMAM|SEMAW	protein	taxon:9606	20260727	UniProt		
UniProtKB	O95754	SEMA4F	located_in	GO:0016020	GO_REF:0000107	IEA	UniProtKB:Q9Z143|ensembl:ENSRNOP00000009269	C	Semaphorin-4F	SEMA4F|SEMAM|SEMAW	protein	taxon:9606	20260724	Ensembl		
UniProtKB	O95754	SEMA4F	located_in	GO:0016020	GO_REF:0000117	IEA	ARBA:ARBA00028763	C	Semaphorin-4F	SEMA4F|SEMAM|SEMAW	protein	taxon:9606	20260727	UniProt		
UniProtKB	O95754	SEMA4F	located_in	GO:0016020	PMID:10051670	TAS		C	Semaphorin-4F	SEMA4F|SEMAM|SEMAW	protein	taxon:9606	20030904	PINC		
UniProtKB	O95754	SEMA4F	located_in	GO:0030425	GO_REF:0000044	IEA	UniProtKB-SubCell:SL-0283	C	Semaphorin-4F	SEMA4F|SEMAM|SEMAW	protein	taxon:9606	20260727	UniProt		
UniProtKB	O95754	SEMA4F	located_in	GO:0043204	GO_REF:0000024	ISS	UniProtKB:Q9Z123	C	Semaphorin-4F	SEMA4F|SEMAM|SEMAW	protein	taxon:9606	20251027	UniProt		
UniProtKB	O95754	SEMA4F	located_in	GO:0043204	GO_REF:0000044	IEA	UniProtKB-SubCell:SL-0197	C	Semaphorin-4F	SEMA4F|SEMAM|SEMAW	protein	taxon:9606	20260727	UniProt		
UniProtKB	O95754	SEMA4F	located_in	GO:0045202	GO_REF:0000107	IEA	UniProtKB:Q9Z143|ensembl:ENSRNOP00000009269	C	Semaphorin-4F	SEMA4F|SEMAM|SEMAW	protein	taxon:9606	20260724	Ensembl		
UniProtKB	O95754	SEMA4F	located_in	GO:0045211	GO_REF:0000107	IEA	UniProtKB:Q9Z143|ensembl:ENSRNOP00000009269	C	Semaphorin-4F	SEMA4F|SEMAM|SEMAW	protein	taxon:9606	20260724	Ensembl		
UniProtKB	O95755	RAB36	enables	GO:0003924	GO_REF:0000002	IEA	InterPro:IPR001806	F	Ras-related protein Rab-36	RAB36	protein	taxon:9606	20260727	InterPro		
UniProtKB	O95755	RAB36	enables	GO:0003924	GO_REF:0000024	ISS	UniProtKB:P20340	F	Ras-related protein Rab-36	RAB36	protein	taxon:9606	20250406	UniProt		
UniProtKB	O95755	RAB36	enables	GO:0003924	GO_REF:0000033	IBA	MGI:MGI:104606|MGI:MGI:1861441|MGI:MGI:1924657|MGI:MGI:1931295|MGI:MGI:3045302|PANTHER:PTN002785905|RGD:620114|UniProtKB:P51159|UniProtKB:Q15286|UniProtKB:Q15771|UniProtKB:Q7Z6P3|UniProtKB:Q9BSW2	F	Ras-related protein Rab-36	RAB36	protein	taxon:9606	20260601	GO_Central		
UniProtKB	O95755	RAB36	enables	GO:0003925	GO_REF:0000003	IEA	EC:3.6.5.2	F	Ras-related protein Rab-36	RAB36	protein	taxon:9606	20260727	UniProt		
UniProtKB	O95755	RAB36	enables	GO:0005515	PMID:32296183	IPI	UniProtKB:O75031	F	Ras-related protein Rab-36	RAB36	protein	taxon:9606	20260725	IntAct		
UniProtKB	O95755	RAB36	enables	GO:0005525	GO_REF:0000002	IEA	InterPro:IPR001806|InterPro:IPR005225	F	Ras-related protein Rab-36	RAB36	protein	taxon:9606	20260727	InterPro		
UniProtKB	O95755	RAB36	enables	GO:0005525	GO_REF:0000033	IBA	MGI:MGI:1861441|MGI:MGI:1931295|PANTHER:PTN002785905|UniProtKB:O00194|UniProtKB:P51159|UniProtKB:Q15286|UniProtKB:Q8IZ41	F	Ras-related protein Rab-36	RAB36	protein	taxon:9606	20230926	GO_Central		
UniProtKB	O95755	RAB36	involved_in	GO:0016192	GO_REF:0000033	IBA	AGI_LocusCode:AT1G02130|FB:FBgn0025382|FB:FBgn0031090|MGI:MGI:104606|MGI:MGI:1861441|MGI:MGI:2448565|MGI:MGI:3045302|PANTHER:PTN002785905|RGD:620114|UniProtKB:O00194|UniProtKB:P51159|UniProtKB:Q15286|UniProtKB:Q7Z6P3|UniProtKB:Q9BSW2|UniProtKB:Q9BZG1|WB:WBGene00000089|WB:WBGene00004284	P	Ras-related protein Rab-36	RAB36	protein	taxon:9606	20260601	GO_Central		
UniProtKB	O95755	RAB36	located_in	GO:0000139	GO_REF:0000044	IEA	UniProtKB-SubCell:SL-0134	C	Ras-related protein Rab-36	RAB36	protein	taxon:9606	20260727	UniProt		
UniProtKB	O95755	RAB36	located_in	GO:0000139	Reactome:R-HSA-8849748	TAS		C	Ras-related protein Rab-36	RAB36	protein	taxon:9606	20250925	Reactome		
UniProtKB	O95755	RAB36	located_in	GO:0005794	PMID:9920784	TAS		C	Ras-related protein Rab-36	RAB36	protein	taxon:9606	20030904	PINC		
UniProtKB	O95757	HSPA4L	enables	GO:0000774	GO_REF:0000033	IBA	CGD:CAL0000182153|PANTHER:PTN002900795|SGD:S000000373|SGD:S000001556|SGD:S000006027|UniProtKB:Q92598	F	Heat shock 70 kDa protein 4L	HSPA4L|APG1|HSPH3|OSP94	protein	taxon:9606	20260530	GO_Central		
UniProtKB	O95757	HSPA4L	enables	GO:0005524	GO_REF:0000002	IEA	InterPro:IPR013126	F	Heat shock 70 kDa protein 4L	HSPA4L|APG1|HSPH3|OSP94	protein	taxon:9606	20260727	InterPro		
UniProtKB	O95757	HSPA4L	enables	GO:0005524	GO_REF:0000024	ISS	UniProtKB:P83581	F	Heat shock 70 kDa protein 4L	HSPA4L|APG1|HSPH3|OSP94	protein	taxon:9606	20041006	UniProt		
UniProtKB	O95757	HSPA4L	enables	GO:0016887	GO_REF:0000002	IEA	InterPro:IPR013126	F	Heat shock 70 kDa protein 4L	HSPA4L|APG1|HSPH3|OSP94	protein	taxon:9606	20260727	InterPro		
UniProtKB	O95757	HSPA4L	involved_in	GO:0006457	GO_REF:0000024	ISS	UniProtKB:P83581	P	Heat shock 70 kDa protein 4L	HSPA4L|APG1|HSPH3|OSP94	protein	taxon:9606	20041006	UniProt		
UniProtKB	O95757	HSPA4L	involved_in	GO:0006457	GO_REF:0000033	IBA	CGD:CAL0000182153|MGI:MGI:105053|PANTHER:PTN000452854|SGD:S000000373|SGD:S000006027|WB:WBGene00016250	P	Heat shock 70 kDa protein 4L	HSPA4L|APG1|HSPH3|OSP94	protein	taxon:9606	20250904	GO_Central		
UniProtKB	O95757	HSPA4L	involved_in	GO:0006986	GO_REF:0000024	ISS	UniProtKB:P83581	P	Heat shock 70 kDa protein 4L	HSPA4L|APG1|HSPH3|OSP94	protein	taxon:9606	20041006	UniProt		
UniProtKB	O95757	HSPA4L	involved_in	GO:0006986	PMID:10524232	TAS		P	Heat shock 70 kDa protein 4L	HSPA4L|APG1|HSPH3|OSP94	protein	taxon:9606	20040806	PINC		
UniProtKB	O95757	HSPA4L	is_active_in	GO:0005634	GO_REF:0000033	IBA	AGI_LocusCode:AT1G79930|MGI:MGI:105053|PANTHER:PTN000452854|UniProtKB:F4HQD4|UniProtKB:Q92598	C	Heat shock 70 kDa protein 4L	HSPA4L|APG1|HSPH3|OSP94	protein	taxon:9606	20250904	GO_Central		
UniProtKB	O95757	HSPA4L	is_active_in	GO:0005829	GO_REF:0000033	IBA	AGI_LocusCode:AT1G79930|PANTHER:PTN000452854|UniProtKB:F4HQD4|UniProtKB:O95757|UniProtKB:P34932|UniProtKB:Q92598	C	Heat shock 70 kDa protein 4L	HSPA4L|APG1|HSPH3|OSP94	protein	taxon:9606	20230604	GO_Central		
UniProtKB	O95757	HSPA4L	located_in	GO:0005634	GO_REF:0000024	ISS	UniProtKB:P83581	C	Heat shock 70 kDa protein 4L	HSPA4L|APG1|HSPH3|OSP94	protein	taxon:9606	20041006	UniProt		
UniProtKB	O95757	HSPA4L	located_in	GO:0005634	GO_REF:0000044	IEA	UniProtKB-SubCell:SL-0191	C	Heat shock 70 kDa protein 4L	HSPA4L|APG1|HSPH3|OSP94	protein	taxon:9606	20260727	UniProt		
UniProtKB	O95757	HSPA4L	located_in	GO:0005737	GO_REF:0000024	ISS	UniProtKB:P83581	C	Heat shock 70 kDa protein 4L	HSPA4L|APG1|HSPH3|OSP94	protein	taxon:9606	20041006	UniProt		
UniProtKB	O95757	HSPA4L	located_in	GO:0005737	GO_REF:0000044	IEA	UniProtKB-SubCell:SL-0086	C	Heat shock 70 kDa protein 4L	HSPA4L|APG1|HSPH3|OSP94	protein	taxon:9606	20260727	UniProt		
UniProtKB	O95757	HSPA4L	located_in	GO:0005829	PMID:21231916	IDA		C	Heat shock 70 kDa protein 4L	HSPA4L|APG1|HSPH3|OSP94	protein	taxon:9606	20140403	UniProt		
UniProtKB	O95758	PTBP3	enables	GO:0003676	GO_REF:0000002	IEA	InterPro:IPR035979	F	Polypyrimidine tract-binding protein 3	PTBP3|ROD1	protein	taxon:9606	20260727	InterPro		
UniProtKB	O95758	PTBP3	enables	GO:0003723	GO_REF:0000002	IEA	InterPro:IPR000504|InterPro:IPR006536|InterPro:IPR033110|InterPro:IPR034326	F	Polypyrimidine tract-binding protein 3	PTBP3|ROD1	protein	taxon:9606	20260727	InterPro		
UniProtKB	O95758	PTBP3	enables	GO:0003723	PMID:10207106	TAS		F	Polypyrimidine tract-binding protein 3	PTBP3|ROD1	protein	taxon:9606	20030904	PINC		
UniProtKB	O95758	PTBP3	enables	GO:0003723	PMID:22658674	HDA		F	Polypyrimidine tract-binding protein 3	PTBP3|ROD1	protein	taxon:9606	20140203	UniProt		
UniProtKB	O95758	PTBP3	enables	GO:0003723	PMID:22681889	HDA		F	Polypyrimidine tract-binding protein 3	PTBP3|ROD1	protein	taxon:9606	20140203	UniProt		
UniProtKB	O95758	PTBP3	enables	GO:0003729	GO_REF:0000033	IBA	AGI_LocusCode:AT1G43190|AGI_LocusCode:AT3G01150|AGI_LocusCode:AT5G53180|FB:FBgn0011224|MGI:MGI:1860489|PANTHER:PTN002538397|RGD:62047|RGD:71059|UniProtKB:Q382C7|UniProtKB:Q382C8|UniProtKB:Q8WVV9	F	Polypyrimidine tract-binding protein 3	PTBP3|ROD1	protein	taxon:9606	20250903	GO_Central		
UniProtKB	O95758	PTBP3	involved_in	GO:0006397	GO_REF:0000002	IEA	InterPro:IPR006536	P	Polypyrimidine tract-binding protein 3	PTBP3|ROD1	protein	taxon:9606	20260727	InterPro		
UniProtKB	O95758	PTBP3	involved_in	GO:0009653	PMID:10207106	TAS		P	Polypyrimidine tract-binding protein 3	PTBP3|ROD1	protein	taxon:9606	20031119	PINC		
UniProtKB	O95758	PTBP3	involved_in	GO:0033119	GO_REF:0000117	IEA	ARBA:ARBA00092686	P	Polypyrimidine tract-binding protein 3	PTBP3|ROD1	protein	taxon:9606	20260727	UniProt		
UniProtKB	O95758	PTBP3	involved_in	GO:0033119	PMID:18335065	IDA		P	Polypyrimidine tract-binding protein 3	PTBP3|ROD1	protein	taxon:9606	20111208	UniProt		
UniProtKB	O95758	PTBP3	involved_in	GO:0043484	GO_REF:0000033	IBA	AGI_LocusCode:AT1G43190|AGI_LocusCode:AT3G01150|AGI_LocusCode:AT5G53180|MGI:MGI:104816|MGI:MGI:1920963|MGI:MGI:1923334|MGI:MGI:97791|PANTHER:PTN002538397|RGD:1307427|RGD:1359267|RGD:71059|UniProtKB:O95758|UniProtKB:P0DW16|UniProtKB:P14866|UniProtKB:P26599|UniProtKB:Q5T481|UniProtKB:Q8WVV9|UniProtKB:Q9UKA9	P	Polypyrimidine tract-binding protein 3	PTBP3|ROD1	protein	taxon:9606	20250412	GO_Central		
UniProtKB	O95758	PTBP3	involved_in	GO:0045595	GO_REF:0000002	IEA	InterPro:IPR033110	P	Polypyrimidine tract-binding protein 3	PTBP3|ROD1	protein	taxon:9606	20260727	InterPro		
UniProtKB	O95758	PTBP3	is_active_in	GO:0005634	GO_REF:0000033	IBA	AGI_LocusCode:AT1G43190|AGI_LocusCode:AT3G01150|AGI_LocusCode:AT5G53180|MGI:MGI:104816|MGI:MGI:1203484|MGI:MGI:1298379|MGI:MGI:1860489|MGI:MGI:1920963|MGI:MGI:97791|PANTHER:PTN002538397|RGD:1307427|RGD:3052|UniProtKB:P0DW16|UniProtKB:P14866|UniProtKB:P26599|UniProtKB:Q14966|UniProtKB:Q382C7|UniProtKB:Q382C8|UniProtKB:Q5T481	C	Polypyrimidine tract-binding protein 3	PTBP3|ROD1	protein	taxon:9606	20260529	GO_Central		
UniProtKB	O95758	PTBP3	located_in	GO:0005634	GO_REF:0000002	IEA	InterPro:IPR006536	C	Polypyrimidine tract-binding protein 3	PTBP3|ROD1	protein	taxon:9606	20260727	InterPro		
UniProtKB	O95759	TBC1D8	NOT|involved_in	GO:1902017	PMID:17646400	IMP		P	TBC1 domain family member 8	TBC1D8|VRP	protein	taxon:9606	20140819	UniProt		
UniProtKB	O95759	TBC1D8	enables	GO:0005096	GO_REF:0000033	IBA	FB:FBgn0038855|FB:FBgn0262740|MGI:MGI:1913937|MGI:MGI:2144695|MGI:MGI:2385326|PANTHER:PTN000537561|SGD:S000002393|SGD:S000003332|SGD:S000005237|SGD:S000005472|SGD:S000005596|SGD:S000006170|UniProtKB:O43147|UniProtKB:O60447|UniProtKB:Q2NKQ1|UniProtKB:Q3MII6|UniProtKB:Q4KMP7|UniProtKB:Q8IYX1|UniProtKB:Q8TBP0|UniProtKB:Q92738|UniProtKB:Q96CN4|UniProtKB:Q96HU1|UniProtKB:Q9BXI6|UniProtKB:Q9BYX2|UniProtKB:Q9Y2I9|WB:WBGene00007167|WB:WBGene00022880|dictyBase:DDB_G0276119|dictyBase:DDB_G0280955	F	TBC1 domain family member 8	TBC1D8|VRP	protein	taxon:9606	20250412	GO_Central		
UniProtKB	O95759	TBC1D8	enables	GO:0005515	PMID:32296183	IPI	UniProtKB:Q13077	F	TBC1 domain family member 8	TBC1D8|VRP	protein	taxon:9606	20260725	IntAct		
UniProtKB	O95759	TBC1D8	involved_in	GO:0003008	GO_REF:0000117	IEA	ARBA:ARBA00026405	P	TBC1 domain family member 8	TBC1D8|VRP	protein	taxon:9606	20260727	UniProt		
UniProtKB	O95759	TBC1D8	involved_in	GO:0008015	PMID:10373574	TAS		P	TBC1 domain family member 8	TBC1D8|VRP	protein	taxon:9606	20030904	PINC		
UniProtKB	O95759	TBC1D8	involved_in	GO:0008284	PMID:10373574	TAS		P	TBC1 domain family member 8	TBC1D8|VRP	protein	taxon:9606	20030904	PINC		
UniProtKB	O95759	TBC1D8	located_in	GO:0016020	PMID:10373574	TAS		C	TBC1 domain family member 8	TBC1D8|VRP	protein	taxon:9606	20030904	PINC		
UniProtKB	O95760	IL33	acts_upstream_of	GO:0032755	GO_REF:0000024	ISS	UniProtKB:Q8BVZ5	P	Interleukin-33	IL33|C9orf26|IL1F11|NFHEV	protein	taxon:9606	20200526	ARUK-UCL	occurs_in(CL:0002476)	
UniProtKB	O95760	IL33	acts_upstream_of	GO:0032760	GO_REF:0000024	ISS	UniProtKB:Q8BVZ5	P	Interleukin-33	IL33|C9orf26|IL1F11|NFHEV	protein	taxon:9606	20200526	ARUK-UCL	occurs_in(CL:0002476)	
UniProtKB	O95760	IL33	acts_upstream_of_or_within	GO:0010186	GO_REF:0000024	ISS	UniProtKB:Q8BVZ5	P	Interleukin-33	IL33|C9orf26|IL1F11|NFHEV	protein	taxon:9606	20200319	ARUK-UCL		
UniProtKB	O95760	IL33	acts_upstream_of_or_within	GO:0010560	GO_REF:0000024	ISS	UniProtKB:Q8BVZ5	P	Interleukin-33	IL33|C9orf26|IL1F11|NFHEV	protein	taxon:9606	20250225	ARUK-UCL	occurs_in(CL:0002476),has_input(UniProtKB:P33681)|occurs_in(CL:0002476),has_input(UniProtKB:P42081)	
UniProtKB	O95760	IL33	acts_upstream_of_or_within	GO:0010628	GO_REF:0000024	ISS	UniProtKB:Q8BVZ5	P	Interleukin-33	IL33|C9orf26|IL1F11|NFHEV	protein	taxon:9606	20200319	ARUK-UCL	has_input(UniProtKB:P01375),part_of(GO:0032760),causally_upstream_of(GO:0032760),occurs_in(CL:0002476)	
UniProtKB	O95760	IL33	acts_upstream_of_or_within	GO:0010628	GO_REF:0000024	ISS	UniProtKB:Q8BVZ5	P	Interleukin-33	IL33|C9orf26|IL1F11|NFHEV	protein	taxon:9606	20200319	ARUK-UCL	has_input(UniProtKB:P05231),part_of(GO:0032755),causally_upstream_of(GO:0032755),occurs_in(CL:0002476)	
UniProtKB	O95760	IL33	acts_upstream_of_or_within	GO:0010628	GO_REF:0000024	ISS	UniProtKB:Q8BVZ5	P	Interleukin-33	IL33|C9orf26|IL1F11|NFHEV	protein	taxon:9606	20200319	ARUK-UCL	has_input(UniProtKB:P33681),part_of(GO:0010560),occurs_in(CL:0002476)	
UniProtKB	O95760	IL33	acts_upstream_of_or_within	GO:0010628	GO_REF:0000024	ISS	UniProtKB:Q8BVZ5	P	Interleukin-33	IL33|C9orf26|IL1F11|NFHEV	protein	taxon:9606	20200319	ARUK-UCL	has_input(UniProtKB:P42081),part_of(GO:0010560),occurs_in(CL:0002476)	
UniProtKB	O95760	IL33	acts_upstream_of_or_within	GO:0010628	GO_REF:0000024	ISS	UniProtKB:Q8BVZ5	P	Interleukin-33	IL33|C9orf26|IL1F11|NFHEV	protein	taxon:9606	20241013	ARUK-UCL	has_input(UniProtKB:P35228),causally_upstream_of(GO:0141149),occurs_in(CL:0002476)	
UniProtKB	O95760	IL33	acts_upstream_of_or_within	GO:0032755	GO_REF:0000024	ISS	UniProtKB:Q8BVZ5	P	Interleukin-33	IL33|C9orf26|IL1F11|NFHEV	protein	taxon:9606	20200526	ARUK-UCL	causally_upstream_of(GO:0032755),occurs_in(CL:0002476)	
UniProtKB	O95760	IL33	acts_upstream_of_or_within	GO:0032760	GO_REF:0000024	ISS	UniProtKB:Q8BVZ5	P	Interleukin-33	IL33|C9orf26|IL1F11|NFHEV	protein	taxon:9606	20200526	ARUK-UCL	causally_upstream_of(GO:0032760),occurs_in(CL:0002476)	
UniProtKB	O95760	IL33	acts_upstream_of_or_within	GO:0043032	GO_REF:0000024	ISS	UniProtKB:Q8BVZ5	P	Interleukin-33	IL33|C9orf26|IL1F11|NFHEV	protein	taxon:9606	20200319	ARUK-UCL	occurs_in(CL:0002476)	
UniProtKB	O95760	IL33	acts_upstream_of_or_within	GO:0120042	GO_REF:0000024	ISS	UniProtKB:Q8BVZ5	P	Interleukin-33	IL33|C9orf26|IL1F11|NFHEV	protein	taxon:9606	20200319	ARUK-UCL	occurs_in(CL:0002476)	
UniProtKB	O95760	IL33	enables	GO:0002112	GO_REF:0000107	IEA	UniProtKB:Q8BVZ5|ensembl:ENSMUSP00000113829	F	Interleukin-33	IL33|C9orf26|IL1F11|NFHEV	protein	taxon:9606	20260724	Ensembl		
UniProtKB	O95760	IL33	enables	GO:0005125	GO_REF:0000002	IEA	InterPro:IPR026145	F	Interleukin-33	IL33|C9orf26|IL1F11|NFHEV	protein	taxon:9606	20260727	InterPro		
UniProtKB	O95760	IL33	enables	GO:0005125	GO_REF:0000033	IBA	MGI:MGI:1924375|PANTHER:PTN000473807|UniProtKB:O95760	F	Interleukin-33	IL33|C9orf26|IL1F11|NFHEV	protein	taxon:9606	20170228	GO_Central		
UniProtKB	O95760	IL33	enables	GO:0005125	GO_REF:0000107	IEA	UniProtKB:Q8BVZ5|ensembl:ENSMUSP00000113829	F	Interleukin-33	IL33|C9orf26|IL1F11|NFHEV	protein	taxon:9606	20260724	Ensembl		
UniProtKB	O95760	IL33	enables	GO:0005125	PMID:19841166	IDA		F	Interleukin-33	IL33|C9orf26|IL1F11|NFHEV	protein	taxon:9606	20101020	BHF-UCL		
UniProtKB	O95760	IL33	enables	GO:0005125	PMID:27830702	IDA		F	Interleukin-33	IL33|C9orf26|IL1F11|NFHEV	protein	taxon:9606	20221024	UniProt	part_of(GO:0106015),occurs_in(GO:0005576)	
UniProtKB	O95760	IL33	enables	GO:0005125	PMID:27830702	IDA		F	Interleukin-33	IL33|C9orf26|IL1F11|NFHEV	protein	taxon:9606	20230608	UniProt	occurs_in(GO:0005576),directly_positively_regulates(GO:0004896)	
UniProtKB	O95760	IL33	enables	GO:0005515	PMID:16286016	IPI	UniProtKB:Q01638	F	Interleukin-33	IL33|C9orf26|IL1F11|NFHEV	protein	taxon:9606	20260725	IntAct		
UniProtKB	O95760	IL33	enables	GO:0005515	PMID:18688256	IPI	UniProtKB:P0C0S8	F	Interleukin-33	IL33|C9orf26|IL1F11|NFHEV	protein	taxon:9606	20260725	IntAct		
UniProtKB	O95760	IL33	enables	GO:0005515	PMID:29045903	IPI	UniProtKB:A0A3P7XL18	F	Interleukin-33	IL33|C9orf26|IL1F11|NFHEV	protein	taxon:9606	20190904	UniProt		
UniProtKB	O95760	IL33	involved_in	GO:0000122	PMID:17185418	IMP		P	Interleukin-33	IL33|C9orf26|IL1F11|NFHEV	protein	taxon:9606	20160419	CACAO		
UniProtKB	O95760	IL33	involved_in	GO:0001819	GO_REF:0000033	IBA	MGI:MGI:1924375|PANTHER:PTN000473807|UniProtKB:O95760	P	Interleukin-33	IL33|C9orf26|IL1F11|NFHEV	protein	taxon:9606	20200930	GO_Central		
UniProtKB	O95760	IL33	involved_in	GO:0002281	GO_REF:0000107	IEA	UniProtKB:Q8BVZ5|ensembl:ENSMUSP00000113829	P	Interleukin-33	IL33|C9orf26|IL1F11|NFHEV	protein	taxon:9606	20260724	Ensembl		
UniProtKB	O95760	IL33	involved_in	GO:0002282	GO_REF:0000107	IEA	UniProtKB:Q8BVZ5|ensembl:ENSMUSP00000113829	P	Interleukin-33	IL33|C9orf26|IL1F11|NFHEV	protein	taxon:9606	20260724	Ensembl		
UniProtKB	O95760	IL33	involved_in	GO:0002638	GO_REF:0000107	IEA	UniProtKB:Q8BVZ5|ensembl:ENSMUSP00000113829	P	Interleukin-33	IL33|C9orf26|IL1F11|NFHEV	protein	taxon:9606	20260724	Ensembl		
UniProtKB	O95760	IL33	involved_in	GO:0002639	GO_REF:0000107	IEA	UniProtKB:Q8BVZ5|ensembl:ENSMUSP00000113829	P	Interleukin-33	IL33|C9orf26|IL1F11|NFHEV	protein	taxon:9606	20260724	Ensembl		
UniProtKB	O95760	IL33	involved_in	GO:0002686	GO_REF:0000107	IEA	UniProtKB:Q8BVZ5|ensembl:ENSMUSP00000113829	P	Interleukin-33	IL33|C9orf26|IL1F11|NFHEV	protein	taxon:9606	20260724	Ensembl		
UniProtKB	O95760	IL33	involved_in	GO:0002826	GO_REF:0000107	IEA	UniProtKB:Q8BVZ5|ensembl:ENSMUSP00000113829	P	Interleukin-33	IL33|C9orf26|IL1F11|NFHEV	protein	taxon:9606	20260724	Ensembl		
UniProtKB	O95760	IL33	involved_in	GO:0006606	GO_REF:0000107	IEA	UniProtKB:Q8BVZ5|ensembl:ENSMUSP00000113829	P	Interleukin-33	IL33|C9orf26|IL1F11|NFHEV	protein	taxon:9606	20260724	Ensembl		
UniProtKB	O95760	IL33	involved_in	GO:0006954	PMID:27640624	NAS		P	Interleukin-33	IL33|C9orf26|IL1F11|NFHEV	protein	taxon:9606	20250731	ComplexPortal		
UniProtKB	O95760	IL33	involved_in	GO:0010467	GO_REF:0000107	IEA	UniProtKB:Q8BVZ5|ensembl:ENSMUSP00000113829	P	Interleukin-33	IL33|C9orf26|IL1F11|NFHEV	protein	taxon:9606	20260724	Ensembl		
UniProtKB	O95760	IL33	involved_in	GO:0030225	GO_REF:0000024	ISS	UniProtKB:Q8BVZ5	P	Interleukin-33	IL33|C9orf26|IL1F11|NFHEV	protein	taxon:9606	20221021	UniProt		
UniProtKB	O95760	IL33	involved_in	GO:0030225	GO_REF:0000107	IEA	UniProtKB:Q8BVZ5|ensembl:ENSMUSP00000113829	P	Interleukin-33	IL33|C9orf26|IL1F11|NFHEV	protein	taxon:9606	20260724	Ensembl		
UniProtKB	O95760	IL33	involved_in	GO:0032689	GO_REF:0000107	IEA	UniProtKB:Q8BVZ5|ensembl:ENSMUSP00000113829	P	Interleukin-33	IL33|C9orf26|IL1F11|NFHEV	protein	taxon:9606	20260724	Ensembl		
UniProtKB	O95760	IL33	involved_in	GO:0032722	GO_REF:0000107	IEA	UniProtKB:Q8BVZ5|ensembl:ENSMUSP00000113829	P	Interleukin-33	IL33|C9orf26|IL1F11|NFHEV	protein	taxon:9606	20260724	Ensembl		
UniProtKB	O95760	IL33	involved_in	GO:0032722	PMID:19841166	IDA		P	Interleukin-33	IL33|C9orf26|IL1F11|NFHEV	protein	taxon:9606	20101020	BHF-UCL		
UniProtKB	O95760	IL33	involved_in	GO:0032736	GO_REF:0000107	IEA	UniProtKB:Q8BVZ5|ensembl:ENSMUSP00000113829	P	Interleukin-33	IL33|C9orf26|IL1F11|NFHEV	protein	taxon:9606	20260724	Ensembl		
UniProtKB	O95760	IL33	involved_in	GO:0032753	GO_REF:0000107	IEA	UniProtKB:Q8BVZ5|ensembl:ENSMUSP00000113829	P	Interleukin-33	IL33|C9orf26|IL1F11|NFHEV	protein	taxon:9606	20260724	Ensembl		
UniProtKB	O95760	IL33	involved_in	GO:0032754	GO_REF:0000107	IEA	UniProtKB:Q8BVZ5|ensembl:ENSMUSP00000113829	P	Interleukin-33	IL33|C9orf26|IL1F11|NFHEV	protein	taxon:9606	20260724	Ensembl		
UniProtKB	O95760	IL33	involved_in	GO:0038172	GO_REF:0000024	ISS	UniProtKB:Q8BVZ5	P	Interleukin-33	IL33|C9orf26|IL1F11|NFHEV	protein	taxon:9606	20200319	ARUK-UCL		
UniProtKB	O95760	IL33	involved_in	GO:0038172	GO_REF:0000107	IEA	UniProtKB:Q8BVZ5|ensembl:ENSMUSP00000113829	P	Interleukin-33	IL33|C9orf26|IL1F11|NFHEV	protein	taxon:9606	20260724	Ensembl		
UniProtKB	O95760	IL33	involved_in	GO:0038172	PMID:23980170	NAS		P	Interleukin-33	IL33|C9orf26|IL1F11|NFHEV	protein	taxon:9606	20250731	ComplexPortal		
UniProtKB	O95760	IL33	involved_in	GO:0043032	GO_REF:0000033	IBA	MGI:MGI:1924375|PANTHER:PTN000473807|UniProtKB:O95760	P	Interleukin-33	IL33|C9orf26|IL1F11|NFHEV	protein	taxon:9606	20260225	GO_Central		
UniProtKB	O95760	IL33	involved_in	GO:0043032	GO_REF:0000107	IEA	UniProtKB:Q8BVZ5|ensembl:ENSMUSP00000113829	P	Interleukin-33	IL33|C9orf26|IL1F11|NFHEV	protein	taxon:9606	20260724	Ensembl		
UniProtKB	O95760	IL33	involved_in	GO:0043032	PMID:19841166	IDA		P	Interleukin-33	IL33|C9orf26|IL1F11|NFHEV	protein	taxon:9606	20101020	BHF-UCL		
UniProtKB	O95760	IL33	involved_in	GO:0045944	GO_REF:0000107	IEA	UniProtKB:Q8BVZ5|ensembl:ENSMUSP00000113829	P	Interleukin-33	IL33|C9orf26|IL1F11|NFHEV	protein	taxon:9606	20260724	Ensembl		
UniProtKB	O95760	IL33	involved_in	GO:0045944	PMID:19841166	ISS	UniProtKB:Q8BVZ5	P	Interleukin-33	IL33|C9orf26|IL1F11|NFHEV	protein	taxon:9606	20101020	BHF-UCL		
UniProtKB	O95760	IL33	involved_in	GO:0050729	GO_REF:0000033	IBA	MGI:MGI:1924375|PANTHER:PTN000473807	P	Interleukin-33	IL33|C9orf26|IL1F11|NFHEV	protein	taxon:9606	20170228	GO_Central		
UniProtKB	O95760	IL33	involved_in	GO:0050729	GO_REF:0000107	IEA	UniProtKB:Q8BVZ5|ensembl:ENSMUSP00000113829	P	Interleukin-33	IL33|C9orf26|IL1F11|NFHEV	protein	taxon:9606	20260724	Ensembl		
UniProtKB	O95760	IL33	involved_in	GO:0050729	PMID:19841166	ISS	UniProtKB:Q8BVZ5	P	Interleukin-33	IL33|C9orf26|IL1F11|NFHEV	protein	taxon:9606	20101020	BHF-UCL		
UniProtKB	O95760	IL33	involved_in	GO:0061518	GO_REF:0000107	IEA	UniProtKB:Q8BVZ5|ensembl:ENSMUSP00000113829	P	Interleukin-33	IL33|C9orf26|IL1F11|NFHEV	protein	taxon:9606	20260724	Ensembl		
UniProtKB	O95760	IL33	involved_in	GO:0106015	GO_REF:0000107	IEA	UniProtKB:Q8BVZ5|ensembl:ENSMUSP00000113829	P	Interleukin-33	IL33|C9orf26|IL1F11|NFHEV	protein	taxon:9606	20260724	Ensembl		
UniProtKB	O95760	IL33	involved_in	GO:0106015	PMID:27830702	IDA		P	Interleukin-33	IL33|C9orf26|IL1F11|NFHEV	protein	taxon:9606	20221024	UniProt		
UniProtKB	O95760	IL33	involved_in	GO:0140367	GO_REF:0000024	ISS	UniProtKB:Q8BVZ5	P	Interleukin-33	IL33|C9orf26|IL1F11|NFHEV	protein	taxon:9606	20241013	ARUK-UCL	occurs_in(CL:0002476)	
UniProtKB	O95760	IL33	involved_in	GO:0140367	GO_REF:0000033	IBA	MGI:MGI:1924375|PANTHER:PTN000473807	P	Interleukin-33	IL33|C9orf26|IL1F11|NFHEV	protein	taxon:9606	20260225	GO_Central		
UniProtKB	O95760	IL33	involved_in	GO:0140367	GO_REF:0000107	IEA	UniProtKB:Q8BVZ5|ensembl:ENSMUSP00000113829	P	Interleukin-33	IL33|C9orf26|IL1F11|NFHEV	protein	taxon:9606	20260724	Ensembl		
UniProtKB	O95760	IL33	involved_in	GO:0150078	PMID:26753638	TAS		P	Interleukin-33	IL33|C9orf26|IL1F11|NFHEV	protein	taxon:9606	20180802	ARUK-UCL		
UniProtKB	O95760	IL33	is_active_in	GO:0005576	GO_REF:0000033	IBA	MGI:MGI:1924375|PANTHER:PTN000473807|UniProtKB:O95760	C	Interleukin-33	IL33|C9orf26|IL1F11|NFHEV	protein	taxon:9606	20260529	GO_Central		
UniProtKB	O95760	IL33	is_active_in	GO:0005576	GO_REF:0000107	IEA	UniProtKB:Q8BVZ5|ensembl:ENSMUSP00000113829	C	Interleukin-33	IL33|C9orf26|IL1F11|NFHEV	protein	taxon:9606	20260724	Ensembl		
UniProtKB	O95760	IL33	is_active_in	GO:0005576	PMID:27830702	IDA		C	Interleukin-33	IL33|C9orf26|IL1F11|NFHEV	protein	taxon:9606	20241204	UniProt		
UniProtKB	O95760	IL33	located_in	GO:0005576	GO_REF:0000044	IEA	UniProtKB-SubCell:SL-0243	C	Interleukin-33	IL33|C9orf26|IL1F11|NFHEV	protein	taxon:9606	20260727	UniProt		
UniProtKB	O95760	IL33	located_in	GO:0005576	PMID:19465481	EXP		C	Interleukin-33	IL33|C9orf26|IL1F11|NFHEV	protein	taxon:9606	20240313	UniProt		
UniProtKB	O95760	IL33	located_in	GO:0005576	PMID:35794369	EXP		C	Interleukin-33	IL33|C9orf26|IL1F11|NFHEV	protein	taxon:9606	20240313	UniProt		
UniProtKB	O95760	IL33	located_in	GO:0005576	Reactome:R-HSA-448603	TAS		C	Interleukin-33	IL33|C9orf26|IL1F11|NFHEV	protein	taxon:9606	20170814	Reactome		
UniProtKB	O95760	IL33	located_in	GO:0005576	Reactome:R-HSA-448629	TAS		C	Interleukin-33	IL33|C9orf26|IL1F11|NFHEV	protein	taxon:9606	20170814	Reactome		
UniProtKB	O95760	IL33	located_in	GO:0005634	GO_REF:0000044	IEA	UniProtKB-SubCell:SL-0191	C	Interleukin-33	IL33|C9orf26|IL1F11|NFHEV	protein	taxon:9606	20260727	UniProt		
UniProtKB	O95760	IL33	located_in	GO:0005634	GO_REF:0000107	IEA	UniProtKB:Q8BVZ5|ensembl:ENSMUSP00000113829	C	Interleukin-33	IL33|C9orf26|IL1F11|NFHEV	protein	taxon:9606	20260724	Ensembl		
UniProtKB	O95760	IL33	located_in	GO:0005634	PMID:12819012	EXP		C	Interleukin-33	IL33|C9orf26|IL1F11|NFHEV	protein	taxon:9606	20240313	UniProt		
UniProtKB	O95760	IL33	located_in	GO:0005634	PMID:17185418	EXP		C	Interleukin-33	IL33|C9orf26|IL1F11|NFHEV	protein	taxon:9606	20240313	UniProt		
UniProtKB	O95760	IL33	located_in	GO:0005634	PMID:21734074	EXP		C	Interleukin-33	IL33|C9orf26|IL1F11|NFHEV	protein	taxon:9606	20240313	UniProt		
UniProtKB	O95760	IL33	located_in	GO:0005654	GO_REF:0000052	IDA		C	Interleukin-33	IL33|C9orf26|IL1F11|NFHEV	protein	taxon:9606	20251115	HPA		
UniProtKB	O95760	IL33	located_in	GO:0005654	Reactome:R-HSA-6783177	TAS		C	Interleukin-33	IL33|C9orf26|IL1F11|NFHEV	protein	taxon:9606	20170814	Reactome		
UniProtKB	O95760	IL33	located_in	GO:0005694	GO_REF:0000044	IEA	UniProtKB-SubCell:SL-0468	C	Interleukin-33	IL33|C9orf26|IL1F11|NFHEV	protein	taxon:9606	20260727	UniProt		
UniProtKB	O95760	IL33	located_in	GO:0005694	PMID:17185418	EXP		C	Interleukin-33	IL33|C9orf26|IL1F11|NFHEV	protein	taxon:9606	20240313	UniProt		
UniProtKB	O95760	IL33	located_in	GO:0005737	GO_REF:0000044	IEA	UniProtKB-SubCell:SL-0086	C	Interleukin-33	IL33|C9orf26|IL1F11|NFHEV	protein	taxon:9606	20260727	UniProt		
UniProtKB	O95760	IL33	located_in	GO:0005737	PMID:32272059	EXP		C	Interleukin-33	IL33|C9orf26|IL1F11|NFHEV	protein	taxon:9606	20240313	UniProt		
UniProtKB	O95760	IL33	located_in	GO:0030133	GO_REF:0000044	IEA	UniProtKB-SubCell:SL-0244	C	Interleukin-33	IL33|C9orf26|IL1F11|NFHEV	protein	taxon:9606	20260727	UniProt		
UniProtKB	O95760	IL33	part_of	GO:0005634	PMID:18787100	IDA		C	Interleukin-33	IL33|C9orf26|IL1F11|NFHEV	protein	taxon:9606	20160419	CACAO		
UniProtKB	O95760	IL33	part_of	GO:0005634	PMID:18836528	IDA		C	Interleukin-33	IL33|C9orf26|IL1F11|NFHEV	protein	taxon:9606	20160418	CACAO		
UniProtKB	O95760	IL33	part_of	GO:0005634	PMID:21357533	IDA		C	Interleukin-33	IL33|C9orf26|IL1F11|NFHEV	protein	taxon:9606	20160419	CACAO		
UniProtKB	O95760	IL33	part_of	GO:0005634	PMID:22215666	IDA		C	Interleukin-33	IL33|C9orf26|IL1F11|NFHEV	protein	taxon:9606	20160419	CACAO		
UniProtKB	O95760	IL33	part_of	GO:0005737	PMID:22215666	IDA		C	Interleukin-33	IL33|C9orf26|IL1F11|NFHEV	protein	taxon:9606	20160419	CACAO		
UniProtKB	O95760	IL33	part_of	GO:0043235	PMID:23980170	NAS		C	Interleukin-33	IL33|C9orf26|IL1F11|NFHEV	protein	taxon:9606	20250731	ComplexPortal		
UniProtKB	O95760	IL33	part_of	GO:0140368	PMID:27640624	NAS		C	Interleukin-33	IL33|C9orf26|IL1F11|NFHEV	protein	taxon:9606	20250731	ComplexPortal		
UniProtKB	O95772	STARD3NL	colocalizes_with	GO:0005789	GO_REF:0000033	IBA	PANTHER:PTN005279883|UniProtKB:O95772|UniProtKB:Q14849	C	STARD3 N-terminal-like protein	STARD3NL|MENTHO|UNQ855/PRO1864	protein	taxon:9606	20220331	GO_Central		
UniProtKB	O95772	STARD3NL	colocalizes_with	GO:0005789	PMID:24105263	IDA		C	STARD3 N-terminal-like protein	STARD3NL|MENTHO|UNQ855/PRO1864	protein	taxon:9606	20170530	UniProt		
UniProtKB	O95772	STARD3NL	enables	GO:0005515	PMID:15718238	IPI	UniProtKB:Q14849	F	STARD3 N-terminal-like protein	STARD3NL|MENTHO|UNQ855/PRO1864	protein	taxon:9606	20170530	UniProt		
UniProtKB	O95772	STARD3NL	enables	GO:0005515	PMID:24105263	IPI	UniProtKB:O95292	F	STARD3 N-terminal-like protein	STARD3NL|MENTHO|UNQ855/PRO1864	protein	taxon:9606	20170530	UniProt		
UniProtKB	O95772	STARD3NL	enables	GO:0005515	PMID:29858488	IPI	UniProtKB:Q8NHP6	F	STARD3 N-terminal-like protein	STARD3NL|MENTHO|UNQ855/PRO1864	protein	taxon:9606	20200517	UniProt		
UniProtKB	O95772	STARD3NL	enables	GO:0005515	PMID:29858488	IPI	UniProtKB:Q8NHP6	F	STARD3 N-terminal-like protein	STARD3NL|MENTHO|UNQ855/PRO1864	protein	taxon:9606	20260725	IntAct	occurs_in(GO:0005768)	
UniProtKB	O95772	STARD3NL	enables	GO:0005515	PMID:32296183	IPI	UniProtKB:Q9UBK5	F	STARD3 N-terminal-like protein	STARD3NL|MENTHO|UNQ855/PRO1864	protein	taxon:9606	20260725	IntAct		
UniProtKB	O95772	STARD3NL	enables	GO:0005515	PMID:33961781	IPI	UniProtKB:Q8NHP6	F	STARD3 N-terminal-like protein	STARD3NL|MENTHO|UNQ855/PRO1864	protein	taxon:9606	20260725	IntAct	occurs_in(GO:0005768)	
UniProtKB	O95772	STARD3NL	enables	GO:0015485	GO_REF:0000033	IBA	PANTHER:PTN002281765|UniProtKB:O95772|UniProtKB:Q14849	F	STARD3 N-terminal-like protein	STARD3NL|MENTHO|UNQ855/PRO1864	protein	taxon:9606	20220331	GO_Central		
UniProtKB	O95772	STARD3NL	enables	GO:0015485	PMID:15718238	IDA		F	STARD3 N-terminal-like protein	STARD3NL|MENTHO|UNQ855/PRO1864	protein	taxon:9606	20170530	UniProt		
UniProtKB	O95772	STARD3NL	enables	GO:0042803	PMID:15718238	IDA		F	STARD3 N-terminal-like protein	STARD3NL|MENTHO|UNQ855/PRO1864	protein	taxon:9606	20170530	UniProt		
UniProtKB	O95772	STARD3NL	involved_in	GO:0030301	GO_REF:0000033	IBA	PANTHER:PTN002281765|UniProtKB:Q14849	P	STARD3 N-terminal-like protein	STARD3NL|MENTHO|UNQ855/PRO1864	protein	taxon:9606	20220331	GO_Central		
UniProtKB	O95772	STARD3NL	is_active_in	GO:0031902	GO_REF:0000033	IBA	PANTHER:PTN005279883|UniProtKB:O95772|UniProtKB:Q14849	C	STARD3 N-terminal-like protein	STARD3NL|MENTHO|UNQ855/PRO1864	protein	taxon:9606	20220331	GO_Central		
UniProtKB	O95772	STARD3NL	is_active_in	GO:0140284	GO_REF:0000033	IBA	PANTHER:PTN005279883|UniProtKB:O95772|UniProtKB:Q14849	C	STARD3 N-terminal-like protein	STARD3NL|MENTHO|UNQ855/PRO1864	protein	taxon:9606	20220331	GO_Central		
UniProtKB	O95772	STARD3NL	located_in	GO:0005765	PMID:17897319	HDA		C	STARD3 N-terminal-like protein	STARD3NL|MENTHO|UNQ855/PRO1864	protein	taxon:9606	20130924	UniProt		
UniProtKB	O95772	STARD3NL	located_in	GO:0005768	PMID:29858488	IDA		C	STARD3 N-terminal-like protein	STARD3NL|MENTHO|UNQ855/PRO1864	protein	taxon:9606	20200517	UniProt		
UniProtKB	O95772	STARD3NL	located_in	GO:0005829	Reactome:R-HSA-196126	TAS		C	STARD3 N-terminal-like protein	STARD3NL|MENTHO|UNQ855/PRO1864	protein	taxon:9606	20160716	Reactome		
UniProtKB	O95772	STARD3NL	located_in	GO:0016020	PMID:19946888	HDA		C	STARD3 N-terminal-like protein	STARD3NL|MENTHO|UNQ855/PRO1864	protein	taxon:9606	20140627	UniProt		
UniProtKB	O95772	STARD3NL	located_in	GO:0031902	GO_REF:0000044	IEA	UniProtKB-SubCell:SL-0151	C	STARD3 N-terminal-like protein	STARD3NL|MENTHO|UNQ855/PRO1864	protein	taxon:9606	20260727	UniProt		
UniProtKB	O95772	STARD3NL	located_in	GO:0031902	PMID:24105263	IDA		C	STARD3 N-terminal-like protein	STARD3NL|MENTHO|UNQ855/PRO1864	protein	taxon:9606	20170530	UniProt		
UniProtKB	O95772	STARD3NL	located_in	GO:0031902	PMID:29858488	EXP		C	STARD3 N-terminal-like protein	STARD3NL|MENTHO|UNQ855/PRO1864	protein	taxon:9606	20240703	UniProt		
UniProtKB	O95772	STARD3NL	located_in	GO:0044232	PMID:24105263	IDA		C	STARD3 N-terminal-like protein	STARD3NL|MENTHO|UNQ855/PRO1864	protein	taxon:9606	20170530	UniProt		
UniProtKB	O95772	STARD3NL	located_in	GO:0044232	PMID:29858488	IDA		C	STARD3 N-terminal-like protein	STARD3NL|MENTHO|UNQ855/PRO1864	protein	taxon:9606	20200517	UniProt		
UniProtKB	O95772	STARD3NL	located_in	GO:0140284	PMID:24105263	IDA		C	STARD3 N-terminal-like protein	STARD3NL|MENTHO|UNQ855/PRO1864	protein	taxon:9606	20181127	UniProt		
UniProtKB	O95777	LSM8	enables	GO:0003723	GO_REF:0000002	IEA	InterPro:IPR047575	F	U6 snRNA-associated Sm-like protein LSm8	LSM8	protein	taxon:9606	20260727	InterPro		
UniProtKB	O95777	LSM8	enables	GO:0003723	PMID:22658674	HDA		F	U6 snRNA-associated Sm-like protein LSm8	LSM8	protein	taxon:9606	20140203	UniProt		
UniProtKB	O95777	LSM8	enables	GO:0003723	PMID:22681889	HDA		F	U6 snRNA-associated Sm-like protein LSm8	LSM8	protein	taxon:9606	20140203	UniProt		
UniProtKB	O95777	LSM8	enables	GO:0003729	GO_REF:0000033	IBA	PANTHER:PTN000400405|PomBase:SPBC3D6.08c|RGD:1304967|SGD:S000003660	F	U6 snRNA-associated Sm-like protein LSm8	LSM8	protein	taxon:9606	20230718	GO_Central		
UniProtKB	O95777	LSM8	enables	GO:0005515	PMID:14667819	IPI	UniProtKB:Q9Y333	F	U6 snRNA-associated Sm-like protein LSm8	LSM8	protein	taxon:9606	20260725	IntAct		
UniProtKB	O95777	LSM8	enables	GO:0005515	PMID:15231747	IPI	UniProtKB:P62310	F	U6 snRNA-associated Sm-like protein LSm8	LSM8	protein	taxon:9606	20260725	IntAct		
UniProtKB	O95777	LSM8	enables	GO:0005515	PMID:15231747	IPI	UniProtKB:P62312	F	U6 snRNA-associated Sm-like protein LSm8	LSM8	protein	taxon:9606	20260725	IntAct		
UniProtKB	O95777	LSM8	enables	GO:0005515	PMID:15231747	IPI	UniProtKB:Q9UK45	F	U6 snRNA-associated Sm-like protein LSm8	LSM8	protein	taxon:9606	20260725	IntAct		
UniProtKB	O95777	LSM8	enables	GO:0005515	PMID:15231747	IPI	UniProtKB:Q9Y333	F	U6 snRNA-associated Sm-like protein LSm8	LSM8	protein	taxon:9606	20260725	IntAct		
UniProtKB	O95777	LSM8	enables	GO:0005515	PMID:15231747	IPI	UniProtKB:Q9Y4Z0	F	U6 snRNA-associated Sm-like protein LSm8	LSM8	protein	taxon:9606	20260725	IntAct		
UniProtKB	O95777	LSM8	enables	GO:0005515	PMID:19628699	IPI	UniProtKB:Q9Y333	F	U6 snRNA-associated Sm-like protein LSm8	LSM8	protein	taxon:9606	20260725	IntAct		
UniProtKB	O95777	LSM8	enables	GO:0005515	PMID:21988832	IPI	UniProtKB:P62310	F	U6 snRNA-associated Sm-like protein LSm8	LSM8	protein	taxon:9606	20260725	IntAct		
UniProtKB	O95777	LSM8	enables	GO:0005515	PMID:22365833	IPI	UniProtKB:P62310	F	U6 snRNA-associated Sm-like protein LSm8	LSM8	protein	taxon:9606	20260725	IntAct		
UniProtKB	O95777	LSM8	enables	GO:0005515	PMID:22365833	IPI	UniProtKB:Q9Y333	F	U6 snRNA-associated Sm-like protein LSm8	LSM8	protein	taxon:9606	20260725	IntAct		
UniProtKB	O95777	LSM8	enables	GO:0005515	PMID:28514442	IPI	UniProtKB:P62312	F	U6 snRNA-associated Sm-like protein LSm8	LSM8	protein	taxon:9606	20260725	IntAct		
UniProtKB	O95777	LSM8	enables	GO:0005515	PMID:32814053	IPI	UniProtKB:A0A6Q8PF08	F	U6 snRNA-associated Sm-like protein LSm8	LSM8	protein	taxon:9606	20260725	IntAct		
UniProtKB	O95777	LSM8	enables	GO:0005515	PMID:32814053	IPI	UniProtKB:O60260-5	F	U6 snRNA-associated Sm-like protein LSm8	LSM8	protein	taxon:9606	20260725	IntAct		
UniProtKB	O95777	LSM8	enables	GO:0005515	PMID:32814053	IPI	UniProtKB:P00441	F	U6 snRNA-associated Sm-like protein LSm8	LSM8	protein	taxon:9606	20260725	IntAct		
UniProtKB	O95777	LSM8	enables	GO:0005515	PMID:32814053	IPI	UniProtKB:P09936	F	U6 snRNA-associated Sm-like protein LSm8	LSM8	protein	taxon:9606	20260725	IntAct		
UniProtKB	O95777	LSM8	enables	GO:0005515	PMID:32814053	IPI	UniProtKB:P37840	F	U6 snRNA-associated Sm-like protein LSm8	LSM8	protein	taxon:9606	20260725	IntAct		
UniProtKB	O95777	LSM8	enables	GO:0005515	PMID:32814053	IPI	UniProtKB:P42858	F	U6 snRNA-associated Sm-like protein LSm8	LSM8	protein	taxon:9606	20260725	IntAct		
UniProtKB	O95777	LSM8	enables	GO:0005515	PMID:32814053	IPI	UniProtKB:Q13148	F	U6 snRNA-associated Sm-like protein LSm8	LSM8	protein	taxon:9606	20260725	IntAct		
UniProtKB	O95777	LSM8	enables	GO:0005515	PMID:32814053	IPI	UniProtKB:Q14203-5	F	U6 snRNA-associated Sm-like protein LSm8	LSM8	protein	taxon:9606	20260725	IntAct		
UniProtKB	O95777	LSM8	enables	GO:0005515	PMID:33961781	IPI	UniProtKB:P62310	F	U6 snRNA-associated Sm-like protein LSm8	LSM8	protein	taxon:9606	20260725	IntAct		
UniProtKB	O95777	LSM8	enables	GO:0005515	PMID:33961781	IPI	UniProtKB:P62312	F	U6 snRNA-associated Sm-like protein LSm8	LSM8	protein	taxon:9606	20260725	IntAct		
UniProtKB	O95777	LSM8	enables	GO:0005515	PMID:33961781	IPI	UniProtKB:Q9UK45	F	U6 snRNA-associated Sm-like protein LSm8	LSM8	protein	taxon:9606	20260725	IntAct		
UniProtKB	O95777	LSM8	enables	GO:0005515	PMID:33961781	IPI	UniProtKB:Q9Y4Z0	F	U6 snRNA-associated Sm-like protein LSm8	LSM8	protein	taxon:9606	20260725	IntAct		
UniProtKB	O95777	LSM8	enables	GO:0005515	PMID:40205054	IPI	UniProtKB:Q9Y4Z0	F	U6 snRNA-associated Sm-like protein LSm8	LSM8	protein	taxon:9606	20260725	IntAct		
UniProtKB	O95777	LSM8	enables	GO:0017070	PMID:10523320	NAS		F	U6 snRNA-associated Sm-like protein LSm8	LSM8	protein	taxon:9606	20030909	UniProt		
UniProtKB	O95777	LSM8	involved_in	GO:0000244	PMID:38484052	NAS		P	U6 snRNA-associated Sm-like protein LSm8	LSM8	protein	taxon:9606	20250828	ComplexPortal		
UniProtKB	O95777	LSM8	involved_in	GO:0000387	PMID:30975767	NAS		P	U6 snRNA-associated Sm-like protein LSm8	LSM8	protein	taxon:9606	20251229	ComplexPortal		
UniProtKB	O95777	LSM8	involved_in	GO:0000398	GO_REF:0000002	IEA	InterPro:IPR034103	P	U6 snRNA-associated Sm-like protein LSm8	LSM8	protein	taxon:9606	20260727	InterPro		
UniProtKB	O95777	LSM8	involved_in	GO:0000398	GO_REF:0000033	IBA	AGI_LocusCode:AT1G65700|PANTHER:PTN000400465|SGD:S000003783|UniProtKB:D6XD86|UniProtKB:O95777	P	U6 snRNA-associated Sm-like protein LSm8	LSM8	protein	taxon:9606	20250903	GO_Central		
UniProtKB	O95777	LSM8	involved_in	GO:0000398	PMID:11971955	NAS		P	U6 snRNA-associated Sm-like protein LSm8	LSM8	protein	taxon:9606	20250828	ComplexPortal		
UniProtKB	O95777	LSM8	involved_in	GO:0000398	PMID:28781166	IDA		P	U6 snRNA-associated Sm-like protein LSm8	LSM8	protein	taxon:9606	20180730	UniProt		
UniProtKB	O95777	LSM8	involved_in	GO:0000398	PMID:30873189	NAS		P	U6 snRNA-associated Sm-like protein LSm8	LSM8	protein	taxon:9606	20251229	ComplexPortal		
UniProtKB	O95777	LSM8	involved_in	GO:0000398	PMID:30975767	NAS		P	U6 snRNA-associated Sm-like protein LSm8	LSM8	protein	taxon:9606	20251229	ComplexPortal		
UniProtKB	O95777	LSM8	involved_in	GO:0000398	PMID:32518066	NAS		P	U6 snRNA-associated Sm-like protein LSm8	LSM8	protein	taxon:9606	20251229	ComplexPortal		
UniProtKB	O95777	LSM8	located_in	GO:0005634	GO_REF:0000044	IEA	UniProtKB-SubCell:SL-0191	C	U6 snRNA-associated Sm-like protein LSm8	LSM8	protein	taxon:9606	20260727	UniProt		
UniProtKB	O95777	LSM8	located_in	GO:0005634	PMID:10523320	EXP		C	U6 snRNA-associated Sm-like protein LSm8	LSM8	protein	taxon:9606	20251027	UniProt		
UniProtKB	O95777	LSM8	located_in	GO:0005634	PMID:26912367	IDA		C	U6 snRNA-associated Sm-like protein LSm8	LSM8	protein	taxon:9606	20180730	UniProt		
UniProtKB	O95777	LSM8	located_in	GO:0005634	PMID:28781166	EXP		C	U6 snRNA-associated Sm-like protein LSm8	LSM8	protein	taxon:9606	20251027	UniProt		
UniProtKB	O95777	LSM8	located_in	GO:0005634	PMID:30975767	NAS		C	U6 snRNA-associated Sm-like protein LSm8	LSM8	protein	taxon:9606	20251229	ComplexPortal		
UniProtKB	O95777	LSM8	located_in	GO:0005654	Reactome:R-HSA-9770132	TAS		C	U6 snRNA-associated Sm-like protein LSm8	LSM8	protein	taxon:9606	20151025	Reactome		
UniProtKB	O95777	LSM8	located_in	GO:0005654	Reactome:R-HSA-9770142	TAS		C	U6 snRNA-associated Sm-like protein LSm8	LSM8	protein	taxon:9606	20151025	Reactome		
UniProtKB	O95777	LSM8	located_in	GO:0005654	Reactome:R-HSA-9770145	TAS		C	U6 snRNA-associated Sm-like protein LSm8	LSM8	protein	taxon:9606	20151025	Reactome		
UniProtKB	O95777	LSM8	part_of	GO:0005681	PMID:10545122	NAS		C	U6 snRNA-associated Sm-like protein LSm8	LSM8	protein	taxon:9606	20251229	ComplexPortal		
UniProtKB	O95777	LSM8	part_of	GO:0005681	PMID:11971955	NAS		C	U6 snRNA-associated Sm-like protein LSm8	LSM8	protein	taxon:9606	20250828	ComplexPortal		
UniProtKB	O95777	LSM8	part_of	GO:0005681	PMID:30975767	IPI		C	U6 snRNA-associated Sm-like protein LSm8	LSM8	protein	taxon:9606	20251229	ComplexPortal		
UniProtKB	O95777	LSM8	part_of	GO:0005681	PMID:30975767	NAS		C	U6 snRNA-associated Sm-like protein LSm8	LSM8	protein	taxon:9606	20250807	ComplexPortal		
UniProtKB	O95777	LSM8	part_of	GO:0005681	PMID:38383864	NAS		C	U6 snRNA-associated Sm-like protein LSm8	LSM8	protein	taxon:9606	20251229	ComplexPortal		
UniProtKB	O95777	LSM8	part_of	GO:0005688	GO_REF:0000002	IEA	InterPro:IPR034103	C	U6 snRNA-associated Sm-like protein LSm8	LSM8	protein	taxon:9606	20260727	InterPro		
UniProtKB	O95777	LSM8	part_of	GO:0005688	GO_REF:0000033	IBA	PANTHER:PTN000400465|PomBase:SPCC1840.10|SGD:S000003783	C	U6 snRNA-associated Sm-like protein LSm8	LSM8	protein	taxon:9606	20230406	GO_Central		
UniProtKB	O95777	LSM8	part_of	GO:0005691	PMID:10545122	NAS		C	U6 snRNA-associated Sm-like protein LSm8	LSM8	protein	taxon:9606	20251229	ComplexPortal		
UniProtKB	O95777	LSM8	part_of	GO:0046540	GO_REF:0000002	IEA	InterPro:IPR034103	C	U6 snRNA-associated Sm-like protein LSm8	LSM8	protein	taxon:9606	20260727	InterPro		
UniProtKB	O95777	LSM8	part_of	GO:0046540	GO_REF:0000033	IBA	PANTHER:PTN000400465|SGD:S000003783|UniProtKB:D6XD86|UniProtKB:O95777	C	U6 snRNA-associated Sm-like protein LSm8	LSM8	protein	taxon:9606	20230111	GO_Central		
UniProtKB	O95777	LSM8	part_of	GO:0046540	PMID:26912367	IDA		C	U6 snRNA-associated Sm-like protein LSm8	LSM8	protein	taxon:9606	20180730	UniProt		
UniProtKB	O95777	LSM8	part_of	GO:0046540	PMID:30975767	IPI		C	U6 snRNA-associated Sm-like protein LSm8	LSM8	protein	taxon:9606	20251229	ComplexPortal		
UniProtKB	O95777	LSM8	part_of	GO:0071001	PMID:14685174	NAS		C	U6 snRNA-associated Sm-like protein LSm8	LSM8	protein	taxon:9606	20250807	ComplexPortal		
UniProtKB	O95777	LSM8	part_of	GO:0071002	PMID:11971955	NAS		C	U6 snRNA-associated Sm-like protein LSm8	LSM8	protein	taxon:9606	20250828	ComplexPortal		
UniProtKB	O95777	LSM8	part_of	GO:0071005	PMID:28781166	IDA		C	U6 snRNA-associated Sm-like protein LSm8	LSM8	protein	taxon:9606	20180730	UniProt		
UniProtKB	O95777	LSM8	part_of	GO:0071009	PMID:38484052	NAS		C	U6 snRNA-associated Sm-like protein LSm8	LSM8	protein	taxon:9606	20251229	ComplexPortal		
UniProtKB	O95777	LSM8	part_of	GO:0071011	GO_REF:0000033	IBA	PANTHER:PTN000400465|UniProtKB:O95777	C	U6 snRNA-associated Sm-like protein LSm8	LSM8	protein	taxon:9606	20251219	GO_Central		
UniProtKB	O95777	LSM8	part_of	GO:0071011	PMID:30975767	IPI		C	U6 snRNA-associated Sm-like protein LSm8	LSM8	protein	taxon:9606	20251229	ComplexPortal		
UniProtKB	O95777	LSM8	part_of	GO:0071011	PMID:38383864	NAS		C	U6 snRNA-associated Sm-like protein LSm8	LSM8	protein	taxon:9606	20251229	ComplexPortal		
UniProtKB	O95777	LSM8	part_of	GO:0120115	PMID:10523320	IDA		C	U6 snRNA-associated Sm-like protein LSm8	LSM8	protein	taxon:9606	20180730	UniProt		
UniProtKB	O95777	LSM8	part_of	GO:0120115	PMID:19628699	NAS		C	U6 snRNA-associated Sm-like protein LSm8	LSM8	protein	taxon:9606	20251229	ComplexPortal		
UniProtKB	O95780	ZNF682	enables	GO:0000978	GO_REF:0000033	IBA	PANTHER:PTN002810793|UniProtKB:P28698|UniProtKB:Q03923|UniProtKB:Q9H116	F	Zinc finger protein 682	ZNF682	protein	taxon:9606	20201025	GO_Central		
UniProtKB	O95780	ZNF682	enables	GO:0000981	GO_REF:0000033	IBA	PANTHER:PTN002810793|UniProtKB:P28698|UniProtKB:Q03923|UniProtKB:Q9H116	F	Zinc finger protein 682	ZNF682	protein	taxon:9606	20201025	GO_Central		
UniProtKB	O95780	ZNF682	involved_in	GO:0000122	GO_REF:0000117	IEA	ARBA:ARBA00029133	P	Zinc finger protein 682	ZNF682	protein	taxon:9606	20260727	UniProt		
UniProtKB	O95780	ZNF682	involved_in	GO:0006355	GO_REF:0000002	IEA	InterPro:IPR001909|InterPro:IPR036051	P	Zinc finger protein 682	ZNF682	protein	taxon:9606	20260727	InterPro		
UniProtKB	O95780	ZNF682	involved_in	GO:0006355	GO_REF:0000033	IBA	PANTHER:PTN002810793|RGD:1305662|UniProtKB:P28698|UniProtKB:Q15928|UniProtKB:Q8TD23|UniProtKB:Q9H116	P	Zinc finger protein 682	ZNF682	protein	taxon:9606	20250412	GO_Central		
UniProtKB	O95780	ZNF682	is_active_in	GO:0005634	GO_REF:0000033	IBA	FB:FBgn0000520|PANTHER:PTN002810793|RGD:1311663|UniProtKB:O95625|UniProtKB:P28698|UniProtKB:Q03923|UniProtKB:Q5JVG8|UniProtKB:Q8N3J9|UniProtKB:Q8TBZ5|UniProtKB:Q8TD23|UniProtKB:Q9H116	C	Zinc finger protein 682	ZNF682	protein	taxon:9606	20251029	GO_Central		
UniProtKB	O95780	ZNF682	located_in	GO:0005634	GO_REF:0000044	IEA	UniProtKB-SubCell:SL-0191	C	Zinc finger protein 682	ZNF682	protein	taxon:9606	20260727	UniProt		
UniProtKB	O95780	ZNF682	located_in	GO:0005634	GO_REF:0000117	IEA	ARBA:ARBA00026330	C	Zinc finger protein 682	ZNF682	protein	taxon:9606	20260727	UniProt		
UniProtKB	O95782	AP2A1	contributes_to	GO:0035615	PMID:12121421	TAS		F	AP-2 complex subunit alpha-1	AP2A1|ADTAA|CLAPA1	protein	taxon:9606	20141017	BHF-UCL		
UniProtKB	O95782	AP2A1	contributes_to	GO:0035615	PMID:23676497	IDA		F	AP-2 complex subunit alpha-1	AP2A1|ADTAA|CLAPA1	protein	taxon:9606	20250729	UniProt	part_of(GO:0072583)	
UniProtKB	O95782	AP2A1	enables	GO:0005515	PMID:16262731	IPI	UniProtKB:Q13492	F	AP-2 complex subunit alpha-1	AP2A1|ADTAA|CLAPA1	protein	taxon:9606	20181122	UniProt		
UniProtKB	O95782	AP2A1	enables	GO:0005515	PMID:19116314	IPI	UniProtKB:Q04671	F	AP-2 complex subunit alpha-1	AP2A1|ADTAA|CLAPA1	protein	taxon:9606	20110121	UniProt		
UniProtKB	O95782	AP2A1	enables	GO:0005515	PMID:22262466	IPI	UniProtKB:O95342	F	AP-2 complex subunit alpha-1	AP2A1|ADTAA|CLAPA1	protein	taxon:9606	20200429	UniProt		
UniProtKB	O95782	AP2A1	enables	GO:0005515	PMID:23676497	IPI	UniProtKB:O14672,UniProtKB:O94973,UniProtKB:P63010,UniProtKB:Q96CW1	F	AP-2 complex subunit alpha-1	AP2A1|ADTAA|CLAPA1	protein	taxon:9606	20190521	UniProt		
UniProtKB	O95782	AP2A1	enables	GO:0019901	GO_REF:0000024	ISS	UniProtKB:P17426	F	AP-2 complex subunit alpha-1	AP2A1|ADTAA|CLAPA1	protein	taxon:9606	20140513	ParkinsonsUK-UCL	occurs_in(UBERON:0000955)	
UniProtKB	O95782	AP2A1	enables	GO:0019901	GO_REF:0000107	IEA	UniProtKB:P17426|ensembl:ENSMUSP00000103489	F	AP-2 complex subunit alpha-1	AP2A1|ADTAA|CLAPA1	protein	taxon:9606	20260724	Ensembl		
UniProtKB	O95782	AP2A1	enables	GO:0035615	GO_REF:0000002	IEA	InterPro:IPR017104	F	AP-2 complex subunit alpha-1	AP2A1|ADTAA|CLAPA1	protein	taxon:9606	20260727	InterPro		
UniProtKB	O95782	AP2A1	enables	GO:0035615	GO_REF:0000033	IBA	FB:FBgn0264855|PANTHER:PTN000512892|PomBase:SPBC691.03c	F	AP-2 complex subunit alpha-1	AP2A1|ADTAA|CLAPA1	protein	taxon:9606	20200220	GO_Central		
UniProtKB	O95782	AP2A1	enables	GO:0050750	PMID:26005850	IPI	UniProtKB:Q07954	F	AP-2 complex subunit alpha-1	AP2A1|ADTAA|CLAPA1	protein	taxon:9606	20191216	ARUK-UCL	has_input(CHEBI:64646),part_of(GO:1904646),occurs_in(UBERON:0013694)	
UniProtKB	O95782	AP2A1	involved_in	GO:0006886	GO_REF:0000002	IEA	InterPro:IPR002553|InterPro:IPR003164|InterPro:IPR008152|InterPro:IPR009028	P	AP-2 complex subunit alpha-1	AP2A1|ADTAA|CLAPA1	protein	taxon:9606	20260727	InterPro		
UniProtKB	O95782	AP2A1	involved_in	GO:0006886	PMID:12036598	NAS		P	AP-2 complex subunit alpha-1	AP2A1|ADTAA|CLAPA1	protein	taxon:9606	20030107	UniProt		
UniProtKB	O95782	AP2A1	involved_in	GO:0006895	PMID:12036598	NAS		P	AP-2 complex subunit alpha-1	AP2A1|ADTAA|CLAPA1	protein	taxon:9606	20030107	UniProt		
UniProtKB	O95782	AP2A1	involved_in	GO:0006897	PMID:12036598	NAS		P	AP-2 complex subunit alpha-1	AP2A1|ADTAA|CLAPA1	protein	taxon:9606	20030107	UniProt		
UniProtKB	O95782	AP2A1	involved_in	GO:0015031	GO_REF:0000002	IEA	InterPro:IPR017104	P	AP-2 complex subunit alpha-1	AP2A1|ADTAA|CLAPA1	protein	taxon:9606	20260727	InterPro		
UniProtKB	O95782	AP2A1	involved_in	GO:0016192	GO_REF:0000002	IEA	InterPro:IPR002553|InterPro:IPR003164|InterPro:IPR008152|InterPro:IPR009028	P	AP-2 complex subunit alpha-1	AP2A1|ADTAA|CLAPA1	protein	taxon:9606	20260727	InterPro		
UniProtKB	O95782	AP2A1	involved_in	GO:0016192	PMID:15941406	NAS		P	AP-2 complex subunit alpha-1	AP2A1|ADTAA|CLAPA1	protein	taxon:9606	20251105	ComplexPortal		
UniProtKB	O95782	AP2A1	involved_in	GO:0048488	GO_REF:0000107	IEA	UniProtKB:P17426|ensembl:ENSMUSP00000103489	P	AP-2 complex subunit alpha-1	AP2A1|ADTAA|CLAPA1	protein	taxon:9606	20260724	Ensembl		
UniProtKB	O95782	AP2A1	involved_in	GO:0072583	GO_REF:0000002	IEA	InterPro:IPR017104	P	AP-2 complex subunit alpha-1	AP2A1|ADTAA|CLAPA1	protein	taxon:9606	20260727	InterPro		
UniProtKB	O95782	AP2A1	involved_in	GO:0072583	GO_REF:0000033	IBA	MGI:MGI:101920|MGI:MGI:101921|PANTHER:PTN000512892|PomBase:SPBC691.03c|UniProtKB:O94973|UniProtKB:O95782|WB:WBGene00000161	P	AP-2 complex subunit alpha-1	AP2A1|ADTAA|CLAPA1	protein	taxon:9606	20200220	GO_Central		
UniProtKB	O95782	AP2A1	involved_in	GO:0072583	GO_REF:0000107	IEA	UniProtKB:P17426|ensembl:ENSMUSP00000103489	P	AP-2 complex subunit alpha-1	AP2A1|ADTAA|CLAPA1	protein	taxon:9606	20260724	Ensembl		
UniProtKB	O95782	AP2A1	involved_in	GO:0072583	GO_REF:0000117	IEA	ARBA:ARBA00044606	P	AP-2 complex subunit alpha-1	AP2A1|ADTAA|CLAPA1	protein	taxon:9606	20260727	UniProt		
UniProtKB	O95782	AP2A1	involved_in	GO:0072583	PMID:12121421	TAS		P	AP-2 complex subunit alpha-1	AP2A1|ADTAA|CLAPA1	protein	taxon:9606	20141017	BHF-UCL		
UniProtKB	O95782	AP2A1	involved_in	GO:0072583	PMID:22262466	IMP		P	AP-2 complex subunit alpha-1	AP2A1|ADTAA|CLAPA1	protein	taxon:9606	20200429	UniProt		
UniProtKB	O95782	AP2A1	involved_in	GO:0072583	PMID:23676497	IDA		P	AP-2 complex subunit alpha-1	AP2A1|ADTAA|CLAPA1	protein	taxon:9606	20190521	UniProt		
UniProtKB	O95782	AP2A1	involved_in	GO:0072583	PMID:29184887	NAS		P	AP-2 complex subunit alpha-1	AP2A1|ADTAA|CLAPA1	protein	taxon:9606	20251105	ComplexPortal		
UniProtKB	O95782	AP2A1	involved_in	GO:0098884	PMID:31671891	NAS		P	AP-2 complex subunit alpha-1	AP2A1|ADTAA|CLAPA1	protein	taxon:9606	20251105	ComplexPortal		
UniProtKB	O95782	AP2A1	involved_in	GO:1900126	PMID:23509262	IMP		P	AP-2 complex subunit alpha-1	AP2A1|ADTAA|CLAPA1	protein	taxon:9606	20140213	UniProt		
UniProtKB	O95782	AP2A1	involved_in	GO:1900126	PMID:24251095	IDA		P	AP-2 complex subunit alpha-1	AP2A1|ADTAA|CLAPA1	protein	taxon:9606	20140213	UniProt		
UniProtKB	O95782	AP2A1	is_active_in	GO:0005886	PMID:14530274	IDA		C	AP-2 complex subunit alpha-1	AP2A1|ADTAA|CLAPA1	protein	taxon:9606	20250729	UniProt		
UniProtKB	O95782	AP2A1	is_active_in	GO:0098843	GO_REF:0000107	IEA	UniProtKB:P17426|ensembl:ENSMUSP00000103489	C	AP-2 complex subunit alpha-1	AP2A1|ADTAA|CLAPA1	protein	taxon:9606	20260724	Ensembl		
UniProtKB	O95782	AP2A1	is_active_in	GO:0098978	GO_REF:0000107	IEA	UniProtKB:P17426|ensembl:ENSMUSP00000103489	C	AP-2 complex subunit alpha-1	AP2A1|ADTAA|CLAPA1	protein	taxon:9606	20260724	Ensembl		
UniProtKB	O95782	AP2A1	located_in	GO:0005829	Reactome:R-HSA-167537	TAS		C	AP-2 complex subunit alpha-1	AP2A1|ADTAA|CLAPA1	protein	taxon:9606	20130528	Reactome		
UniProtKB	O95782	AP2A1	located_in	GO:0005829	Reactome:R-HSA-167597	TAS		C	AP-2 complex subunit alpha-1	AP2A1|ADTAA|CLAPA1	protein	taxon:9606	20130528	Reactome		
UniProtKB	O95782	AP2A1	located_in	GO:0005829	Reactome:R-HSA-167601	TAS		C	AP-2 complex subunit alpha-1	AP2A1|ADTAA|CLAPA1	protein	taxon:9606	20130528	Reactome		
UniProtKB	O95782	AP2A1	located_in	GO:0005829	Reactome:R-HSA-182171	TAS		C	AP-2 complex subunit alpha-1	AP2A1|ADTAA|CLAPA1	protein	taxon:9606	20130528	Reactome		
UniProtKB	O95782	AP2A1	located_in	GO:0005829	Reactome:R-HSA-182186	TAS		C	AP-2 complex subunit alpha-1	AP2A1|ADTAA|CLAPA1	protein	taxon:9606	20130528	Reactome		
UniProtKB	O95782	AP2A1	located_in	GO:0005829	Reactome:R-HSA-182198	TAS		C	AP-2 complex subunit alpha-1	AP2A1|ADTAA|CLAPA1	protein	taxon:9606	20130528	Reactome		
UniProtKB	O95782	AP2A1	located_in	GO:0005829	Reactome:R-HSA-3928654	TAS		C	AP-2 complex subunit alpha-1	AP2A1|ADTAA|CLAPA1	protein	taxon:9606	20130528	Reactome		
UniProtKB	O95782	AP2A1	located_in	GO:0005829	Reactome:R-HSA-5138433	TAS		C	AP-2 complex subunit alpha-1	AP2A1|ADTAA|CLAPA1	protein	taxon:9606	20130528	Reactome		
UniProtKB	O95782	AP2A1	located_in	GO:0005829	Reactome:R-HSA-5138459	TAS		C	AP-2 complex subunit alpha-1	AP2A1|ADTAA|CLAPA1	protein	taxon:9606	20130528	Reactome		
UniProtKB	O95782	AP2A1	located_in	GO:0005829	Reactome:R-HSA-8856808	TAS		C	AP-2 complex subunit alpha-1	AP2A1|ADTAA|CLAPA1	protein	taxon:9606	20130528	Reactome		
UniProtKB	O95782	AP2A1	located_in	GO:0005829	Reactome:R-HSA-8856813	TAS		C	AP-2 complex subunit alpha-1	AP2A1|ADTAA|CLAPA1	protein	taxon:9606	20130528	Reactome		
UniProtKB	O95782	AP2A1	located_in	GO:0005829	Reactome:R-HSA-8862280	TAS		C	AP-2 complex subunit alpha-1	AP2A1|ADTAA|CLAPA1	protein	taxon:9606	20130528	Reactome		
UniProtKB	O95782	AP2A1	located_in	GO:0005829	Reactome:R-HSA-8866277	TAS		C	AP-2 complex subunit alpha-1	AP2A1|ADTAA|CLAPA1	protein	taxon:9606	20130528	Reactome		
UniProtKB	O95782	AP2A1	located_in	GO:0005829	Reactome:R-HSA-8866283	TAS		C	AP-2 complex subunit alpha-1	AP2A1|ADTAA|CLAPA1	protein	taxon:9606	20130528	Reactome		
UniProtKB	O95782	AP2A1	located_in	GO:0005829	Reactome:R-HSA-8867754	TAS		C	AP-2 complex subunit alpha-1	AP2A1|ADTAA|CLAPA1	protein	taxon:9606	20130528	Reactome		
UniProtKB	O95782	AP2A1	located_in	GO:0005829	Reactome:R-HSA-8867756	TAS		C	AP-2 complex subunit alpha-1	AP2A1|ADTAA|CLAPA1	protein	taxon:9606	20130528	Reactome		
UniProtKB	O95782	AP2A1	located_in	GO:0005829	Reactome:R-HSA-8868071	TAS		C	AP-2 complex subunit alpha-1	AP2A1|ADTAA|CLAPA1	protein	taxon:9606	20130528	Reactome		
UniProtKB	O95782	AP2A1	located_in	GO:0005829	Reactome:R-HSA-8868072	TAS		C	AP-2 complex subunit alpha-1	AP2A1|ADTAA|CLAPA1	protein	taxon:9606	20130528	Reactome		
UniProtKB	O95782	AP2A1	located_in	GO:0005829	Reactome:R-HSA-8868230	TAS		C	AP-2 complex subunit alpha-1	AP2A1|ADTAA|CLAPA1	protein	taxon:9606	20130528	Reactome		
UniProtKB	O95782	AP2A1	located_in	GO:0005829	Reactome:R-HSA-8868236	TAS		C	AP-2 complex subunit alpha-1	AP2A1|ADTAA|CLAPA1	protein	taxon:9606	20130528	Reactome		
UniProtKB	O95782	AP2A1	located_in	GO:0005829	Reactome:R-HSA-8868648	TAS		C	AP-2 complex subunit alpha-1	AP2A1|ADTAA|CLAPA1	protein	taxon:9606	20130528	Reactome		
UniProtKB	O95782	AP2A1	located_in	GO:0005829	Reactome:R-HSA-8868651	TAS		C	AP-2 complex subunit alpha-1	AP2A1|ADTAA|CLAPA1	protein	taxon:9606	20130528	Reactome		
UniProtKB	O95782	AP2A1	located_in	GO:0005829	Reactome:R-HSA-8868658	TAS		C	AP-2 complex subunit alpha-1	AP2A1|ADTAA|CLAPA1	protein	taxon:9606	20130528	Reactome		
UniProtKB	O95782	AP2A1	located_in	GO:0005829	Reactome:R-HSA-8868659	TAS		C	AP-2 complex subunit alpha-1	AP2A1|ADTAA|CLAPA1	protein	taxon:9606	20130528	Reactome		
UniProtKB	O95782	AP2A1	located_in	GO:0005829	Reactome:R-HSA-8868660	TAS		C	AP-2 complex subunit alpha-1	AP2A1|ADTAA|CLAPA1	protein	taxon:9606	20130528	Reactome		
UniProtKB	O95782	AP2A1	located_in	GO:0005829	Reactome:R-HSA-8868661	TAS		C	AP-2 complex subunit alpha-1	AP2A1|ADTAA|CLAPA1	protein	taxon:9606	20130528	Reactome		
UniProtKB	O95782	AP2A1	located_in	GO:0005829	Reactome:R-HSA-8869438	TAS		C	AP-2 complex subunit alpha-1	AP2A1|ADTAA|CLAPA1	protein	taxon:9606	20130528	Reactome		
UniProtKB	O95782	AP2A1	located_in	GO:0005829	Reactome:R-HSA-8871193	TAS		C	AP-2 complex subunit alpha-1	AP2A1|ADTAA|CLAPA1	protein	taxon:9606	20130528	Reactome		
UniProtKB	O95782	AP2A1	located_in	GO:0005829	Reactome:R-HSA-8871194	TAS		C	AP-2 complex subunit alpha-1	AP2A1|ADTAA|CLAPA1	protein	taxon:9606	20130528	Reactome		
UniProtKB	O95782	AP2A1	located_in	GO:0005829	Reactome:R-HSA-8871196	TAS		C	AP-2 complex subunit alpha-1	AP2A1|ADTAA|CLAPA1	protein	taxon:9606	20130528	Reactome		
UniProtKB	O95782	AP2A1	located_in	GO:0005829	Reactome:R-HSA-9681616	TAS		C	AP-2 complex subunit alpha-1	AP2A1|ADTAA|CLAPA1	protein	taxon:9606	20130528	Reactome		
UniProtKB	O95782	AP2A1	located_in	GO:0005886	GO_REF:0000044	IEA	UniProtKB-SubCell:SL-0039	C	AP-2 complex subunit alpha-1	AP2A1|ADTAA|CLAPA1	protein	taxon:9606	20260727	UniProt		
UniProtKB	O95782	AP2A1	located_in	GO:0005886	PMID:16262731	EXP		C	AP-2 complex subunit alpha-1	AP2A1|ADTAA|CLAPA1	protein	taxon:9606	20251027	UniProt		
UniProtKB	O95782	AP2A1	located_in	GO:0005886	Reactome:R-HSA-177479	TAS		C	AP-2 complex subunit alpha-1	AP2A1|ADTAA|CLAPA1	protein	taxon:9606	20130528	Reactome		
UniProtKB	O95782	AP2A1	located_in	GO:0005886	Reactome:R-HSA-2130640	TAS		C	AP-2 complex subunit alpha-1	AP2A1|ADTAA|CLAPA1	protein	taxon:9606	20130528	Reactome		
UniProtKB	O95782	AP2A1	located_in	GO:0005886	Reactome:R-HSA-2130725	TAS		C	AP-2 complex subunit alpha-1	AP2A1|ADTAA|CLAPA1	protein	taxon:9606	20130528	Reactome		
UniProtKB	O95782	AP2A1	located_in	GO:0005886	Reactome:R-HSA-392748	TAS		C	AP-2 complex subunit alpha-1	AP2A1|ADTAA|CLAPA1	protein	taxon:9606	20130528	Reactome		
UniProtKB	O95782	AP2A1	located_in	GO:0005886	Reactome:R-HSA-392749	TAS		C	AP-2 complex subunit alpha-1	AP2A1|ADTAA|CLAPA1	protein	taxon:9606	20130528	Reactome		
UniProtKB	O95782	AP2A1	located_in	GO:0005886	Reactome:R-HSA-443783	TAS		C	AP-2 complex subunit alpha-1	AP2A1|ADTAA|CLAPA1	protein	taxon:9606	20130528	Reactome		
UniProtKB	O95782	AP2A1	located_in	GO:0005886	Reactome:R-HSA-445071	TAS		C	AP-2 complex subunit alpha-1	AP2A1|ADTAA|CLAPA1	protein	taxon:9606	20130528	Reactome		
UniProtKB	O95782	AP2A1	located_in	GO:0005886	Reactome:R-HSA-445079	TAS		C	AP-2 complex subunit alpha-1	AP2A1|ADTAA|CLAPA1	protein	taxon:9606	20130528	Reactome		
UniProtKB	O95782	AP2A1	located_in	GO:0005886	Reactome:R-HSA-555065	TAS		C	AP-2 complex subunit alpha-1	AP2A1|ADTAA|CLAPA1	protein	taxon:9606	20130528	Reactome		
UniProtKB	O95782	AP2A1	located_in	GO:0005886	Reactome:R-HSA-6784729	TAS		C	AP-2 complex subunit alpha-1	AP2A1|ADTAA|CLAPA1	protein	taxon:9606	20130528	Reactome		
UniProtKB	O95782	AP2A1	located_in	GO:0005886	Reactome:R-HSA-6784735	TAS		C	AP-2 complex subunit alpha-1	AP2A1|ADTAA|CLAPA1	protein	taxon:9606	20130528	Reactome		
UniProtKB	O95782	AP2A1	located_in	GO:0005886	Reactome:R-HSA-8855130	TAS		C	AP-2 complex subunit alpha-1	AP2A1|ADTAA|CLAPA1	protein	taxon:9606	20130528	Reactome		
UniProtKB	O95782	AP2A1	located_in	GO:0005886	Reactome:R-HSA-8855131	TAS		C	AP-2 complex subunit alpha-1	AP2A1|ADTAA|CLAPA1	protein	taxon:9606	20130528	Reactome		
UniProtKB	O95782	AP2A1	located_in	GO:0005886	Reactome:R-HSA-8866279	TAS		C	AP-2 complex subunit alpha-1	AP2A1|ADTAA|CLAPA1	protein	taxon:9606	20130528	Reactome		
UniProtKB	O95782	AP2A1	located_in	GO:0005886	Reactome:R-HSA-8867754	TAS		C	AP-2 complex subunit alpha-1	AP2A1|ADTAA|CLAPA1	protein	taxon:9606	20130528	Reactome		
UniProtKB	O95782	AP2A1	located_in	GO:0005886	Reactome:R-HSA-8867756	TAS		C	AP-2 complex subunit alpha-1	AP2A1|ADTAA|CLAPA1	protein	taxon:9606	20130528	Reactome		
UniProtKB	O95782	AP2A1	located_in	GO:0005886	Reactome:R-HSA-8868071	TAS		C	AP-2 complex subunit alpha-1	AP2A1|ADTAA|CLAPA1	protein	taxon:9606	20130528	Reactome		
UniProtKB	O95782	AP2A1	located_in	GO:0005886	Reactome:R-HSA-8868072	TAS		C	AP-2 complex subunit alpha-1	AP2A1|ADTAA|CLAPA1	protein	taxon:9606	20130528	Reactome		
UniProtKB	O95782	AP2A1	located_in	GO:0005886	Reactome:R-HSA-8868230	TAS		C	AP-2 complex subunit alpha-1	AP2A1|ADTAA|CLAPA1	protein	taxon:9606	20130528	Reactome		
UniProtKB	O95782	AP2A1	located_in	GO:0005886	Reactome:R-HSA-8868236	TAS		C	AP-2 complex subunit alpha-1	AP2A1|ADTAA|CLAPA1	protein	taxon:9606	20130528	Reactome		
UniProtKB	O95782	AP2A1	located_in	GO:0005886	Reactome:R-HSA-8868648	TAS		C	AP-2 complex subunit alpha-1	AP2A1|ADTAA|CLAPA1	protein	taxon:9606	20130528	Reactome		
UniProtKB	O95782	AP2A1	located_in	GO:0005886	Reactome:R-HSA-8868651	TAS		C	AP-2 complex subunit alpha-1	AP2A1|ADTAA|CLAPA1	protein	taxon:9606	20130528	Reactome		
UniProtKB	O95782	AP2A1	located_in	GO:0005886	Reactome:R-HSA-8868661	TAS		C	AP-2 complex subunit alpha-1	AP2A1|ADTAA|CLAPA1	protein	taxon:9606	20130528	Reactome		
UniProtKB	O95782	AP2A1	located_in	GO:0009898	PMID:29184887	NAS		C	AP-2 complex subunit alpha-1	AP2A1|ADTAA|CLAPA1	protein	taxon:9606	20251105	ComplexPortal		
UniProtKB	O95782	AP2A1	located_in	GO:0016020	GO_REF:0000044	IEA	UniProtKB-SubCell:SL-0162	C	AP-2 complex subunit alpha-1	AP2A1|ADTAA|CLAPA1	protein	taxon:9606	20260727	UniProt		
UniProtKB	O95782	AP2A1	located_in	GO:0016020	PMID:19946888	HDA		C	AP-2 complex subunit alpha-1	AP2A1|ADTAA|CLAPA1	protein	taxon:9606	20140627	UniProt		
UniProtKB	O95782	AP2A1	located_in	GO:0030666	Reactome:R-HSA-416639	TAS		C	AP-2 complex subunit alpha-1	AP2A1|ADTAA|CLAPA1	protein	taxon:9606	20130213	Reactome		
UniProtKB	O95782	AP2A1	located_in	GO:0030666	Reactome:R-HSA-421007	TAS		C	AP-2 complex subunit alpha-1	AP2A1|ADTAA|CLAPA1	protein	taxon:9606	20130213	Reactome		
UniProtKB	O95782	AP2A1	located_in	GO:0030669	Reactome:R-HSA-5138459	TAS		C	AP-2 complex subunit alpha-1	AP2A1|ADTAA|CLAPA1	protein	taxon:9606	20131115	Reactome		
UniProtKB	O95782	AP2A1	located_in	GO:0032433	GO_REF:0000107	IEA	UniProtKB:P17426|ensembl:ENSMUSP00000103489	C	AP-2 complex subunit alpha-1	AP2A1|ADTAA|CLAPA1	protein	taxon:9606	20260724	Ensembl		
UniProtKB	O95782	AP2A1	located_in	GO:0036020	GO_REF:0000117	IEA	ARBA:ARBA00090222	C	AP-2 complex subunit alpha-1	AP2A1|ADTAA|CLAPA1	protein	taxon:9606	20260727	UniProt		
UniProtKB	O95782	AP2A1	located_in	GO:0036020	Reactome:R-HSA-2130486	TAS		C	AP-2 complex subunit alpha-1	AP2A1|ADTAA|CLAPA1	protein	taxon:9606	20150622	Reactome		
UniProtKB	O95782	AP2A1	located_in	GO:0036020	Reactome:R-HSA-2130725	TAS		C	AP-2 complex subunit alpha-1	AP2A1|ADTAA|CLAPA1	protein	taxon:9606	20150622	Reactome		
UniProtKB	O95782	AP2A1	located_in	GO:0036020	Reactome:R-HSA-6784729	TAS		C	AP-2 complex subunit alpha-1	AP2A1|ADTAA|CLAPA1	protein	taxon:9606	20150622	Reactome		
UniProtKB	O95782	AP2A1	located_in	GO:0036020	Reactome:R-HSA-6784738	TAS		C	AP-2 complex subunit alpha-1	AP2A1|ADTAA|CLAPA1	protein	taxon:9606	20150622	Reactome		
UniProtKB	O95782	AP2A1	located_in	GO:0036020	Reactome:R-HSA-8855130	TAS		C	AP-2 complex subunit alpha-1	AP2A1|ADTAA|CLAPA1	protein	taxon:9606	20150622	Reactome		
UniProtKB	O95782	AP2A1	located_in	GO:0045334	PMID:25898166	NAS		C	AP-2 complex subunit alpha-1	AP2A1|ADTAA|CLAPA1	protein	taxon:9606	20170714	ARUK-UCL		
UniProtKB	O95782	AP2A1	located_in	GO:0098793	GO_REF:0000108	IEA	GO:0048488	C	AP-2 complex subunit alpha-1	AP2A1|ADTAA|CLAPA1	protein	taxon:9606	20260727	GOC		
UniProtKB	O95782	AP2A1	part_of	GO:0030117	GO_REF:0000002	IEA	InterPro:IPR002553|InterPro:IPR009028	C	AP-2 complex subunit alpha-1	AP2A1|ADTAA|CLAPA1	protein	taxon:9606	20260727	InterPro		
UniProtKB	O95782	AP2A1	part_of	GO:0030117	GO_REF:0000107	IEA	UniProtKB:P17426|ensembl:ENSMUSP00000103489	C	AP-2 complex subunit alpha-1	AP2A1|ADTAA|CLAPA1	protein	taxon:9606	20260724	Ensembl		
UniProtKB	O95782	AP2A1	part_of	GO:0030122	GO_REF:0000002	IEA	InterPro:IPR017104	C	AP-2 complex subunit alpha-1	AP2A1|ADTAA|CLAPA1	protein	taxon:9606	20260727	InterPro		
UniProtKB	O95782	AP2A1	part_of	GO:0030122	GO_REF:0000033	IBA	FB:FBgn0264855|MGI:MGI:101920|MGI:MGI:101921|PANTHER:PTN000512892|PomBase:SPBC691.03c|RGD:71015|SGD:S000000133|UniProtKB:O94973|UniProtKB:O95782|UniProtKB:Q0VCK5|dictyBase:DDB_G0273439	C	AP-2 complex subunit alpha-1	AP2A1|ADTAA|CLAPA1	protein	taxon:9606	20200220	GO_Central		
UniProtKB	O95782	AP2A1	part_of	GO:0030122	GO_REF:0000107	IEA	UniProtKB:P17426|ensembl:ENSMUSP00000103489	C	AP-2 complex subunit alpha-1	AP2A1|ADTAA|CLAPA1	protein	taxon:9606	20260724	Ensembl		
UniProtKB	O95782	AP2A1	part_of	GO:0030122	GO_REF:0000117	IEA	ARBA:ARBA00027293	C	AP-2 complex subunit alpha-1	AP2A1|ADTAA|CLAPA1	protein	taxon:9606	20260727	UniProt		
UniProtKB	O95782	AP2A1	part_of	GO:0030122	PMID:12036598	NAS		C	AP-2 complex subunit alpha-1	AP2A1|ADTAA|CLAPA1	protein	taxon:9606	20030107	UniProt		
UniProtKB	O95782	AP2A1	part_of	GO:0030122	PMID:12086608	NAS		C	AP-2 complex subunit alpha-1	AP2A1|ADTAA|CLAPA1	protein	taxon:9606	20251105	ComplexPortal		
UniProtKB	O95782	AP2A1	part_of	GO:0030122	PMID:12121421	TAS		C	AP-2 complex subunit alpha-1	AP2A1|ADTAA|CLAPA1	protein	taxon:9606	20141017	BHF-UCL		
UniProtKB	O95782	AP2A1	part_of	GO:0030122	PMID:23676497	IDA		C	AP-2 complex subunit alpha-1	AP2A1|ADTAA|CLAPA1	protein	taxon:9606	20190521	UniProt		
UniProtKB	O95782	AP2A1	part_of	GO:0030130	PMID:12036598	NAS		C	AP-2 complex subunit alpha-1	AP2A1|ADTAA|CLAPA1	protein	taxon:9606	20030107	UniProt		
UniProtKB	O95782	AP2A1	part_of	GO:0030131	GO_REF:0000002	IEA	InterPro:IPR003164	C	AP-2 complex subunit alpha-1	AP2A1|ADTAA|CLAPA1	protein	taxon:9606	20260727	InterPro		
UniProtKB	O95785	WIZ	enables	GO:0000978	GO_REF:0000033	IBA	PANTHER:PTN001227251|SGD:S000001048|SGD:S000002871|UniProtKB:O95785|UniProtKB:Q9H582	F	Protein Wiz	WIZ|ZNF803	protein	taxon:9606	20201025	GO_Central		
UniProtKB	O95785	WIZ	enables	GO:0000978	PMID:25789554	IDA		F	Protein Wiz	WIZ|ZNF803	protein	taxon:9606	20200908	GO_Central		
UniProtKB	O95785	WIZ	enables	GO:0000981	GO_REF:0000033	IBA	PANTHER:PTN001227251|SGD:S000001048|SGD:S000002871|UniProtKB:O95785|UniProtKB:Q9H582	F	Protein Wiz	WIZ|ZNF803	protein	taxon:9606	20201025	GO_Central		
UniProtKB	O95785	WIZ	enables	GO:0000981	PMID:25789554	IDA		F	Protein Wiz	WIZ|ZNF803	protein	taxon:9606	20200908	GO_Central		
UniProtKB	O95785	WIZ	enables	GO:0001222	PMID:29628311	IPI	UniProtKB:Q96JN0	F	Protein Wiz	WIZ|ZNF803	protein	taxon:9606	20200627	ARUK-UCL		
UniProtKB	O95785	WIZ	enables	GO:0005515	PMID:16702210	IPI	UniProtKB:P56545	F	Protein Wiz	WIZ|ZNF803	protein	taxon:9606	20131108	UniProt		
UniProtKB	O95785	WIZ	enables	GO:0005515	PMID:16702210	IPI	UniProtKB:Q13363	F	Protein Wiz	WIZ|ZNF803	protein	taxon:9606	20131108	UniProt		
UniProtKB	O95785	WIZ	enables	GO:0044877	GO_REF:0000117	IEA	ARBA:ARBA00026521	F	Protein Wiz	WIZ|ZNF803	protein	taxon:9606	20260727	UniProt		
UniProtKB	O95785	WIZ	enables	GO:0044877	PMID:16702210	IDA		F	Protein Wiz	WIZ|ZNF803	protein	taxon:9606	20191118	UniProt	has_input(GO:0035097)	
UniProtKB	O95785	WIZ	enables	GO:1990226	GO_REF:0000117	IEA	ARBA:ARBA00089627	F	Protein Wiz	WIZ|ZNF803	protein	taxon:9606	20260727	UniProt		
UniProtKB	O95785	WIZ	enables	GO:1990226	PMID:16702210	IPI	UniProtKB:Q96KQ7|UniProtKB:Q9H9B1	F	Protein Wiz	WIZ|ZNF803	protein	taxon:9606	20191118	UniProt		
UniProtKB	O95785	WIZ	involved_in	GO:0006357	GO_REF:0000033	IBA	CGD:CAL0000195044|PANTHER:PTN001227251|SGD:S000001048|SGD:S000002871	P	Protein Wiz	WIZ|ZNF803	protein	taxon:9606	20200908	GO_Central		
UniProtKB	O95785	WIZ	involved_in	GO:0010571	PMID:23545495	IMP		P	Protein Wiz	WIZ|ZNF803	protein	taxon:9606	20131202	UniProt		
UniProtKB	O95785	WIZ	involved_in	GO:0050821	PMID:16702210	IMP		P	Protein Wiz	WIZ|ZNF803	protein	taxon:9606	20190911	UniProt	has_input(UniProtKB:Q96KQ7)	
UniProtKB	O95785	WIZ	is_active_in	GO:0005634	GO_REF:0000033	IBA	CGD:CAL0000195044|MGI:MGI:1332638|PANTHER:PTN001227251|SGD:S000001048|SGD:S000002871|UniProtKB:O95785	C	Protein Wiz	WIZ|ZNF803	protein	taxon:9606	20221008	GO_Central		
UniProtKB	O95785	WIZ	located_in	GO:0005634	GO_REF:0000044	IEA	UniProtKB-SubCell:SL-0191	C	Protein Wiz	WIZ|ZNF803	protein	taxon:9606	20260727	UniProt		
UniProtKB	O95785	WIZ	located_in	GO:0005634	GO_REF:0000117	IEA	ARBA:ARBA00026330	C	Protein Wiz	WIZ|ZNF803	protein	taxon:9606	20260727	UniProt		
UniProtKB	O95785	WIZ	located_in	GO:0005634	PMID:16702210	IDA		C	Protein Wiz	WIZ|ZNF803	protein	taxon:9606	20131108	UniProt		
UniProtKB	O95785	WIZ	located_in	GO:0005654	GO_REF:0000052	IDA		C	Protein Wiz	WIZ|ZNF803	protein	taxon:9606	20251115	HPA		
UniProtKB	O95785	WIZ	located_in	GO:0070062	PMID:19056867	HDA		C	Protein Wiz	WIZ|ZNF803	protein	taxon:9606	20131024	UniProt	part_of(UBERON:0001088)	
UniProtKB	O95786	RIGI	acts_upstream_of_or_within	GO:0032728	PMID:31390091	IDA		P	Antiviral innate immune response receptor RIG-I	RIGI|DDX58	protein	taxon:9606	20220720	MGI		
UniProtKB	O95786	RIGI	acts_upstream_of_or_within	GO:0043330	GO_REF:0000024	ISS	UniProtKB:Q6Q899	P	Antiviral innate immune response receptor RIG-I	RIGI|DDX58	protein	taxon:9606	20180820	UniProt		
UniProtKB	O95786	RIGI	enables	GO:0003676	GO_REF:0000002	IEA	InterPro:IPR011545	F	Antiviral innate immune response receptor RIG-I	RIGI|DDX58	protein	taxon:9606	20260727	InterPro		
UniProtKB	O95786	RIGI	enables	GO:0003690	GO_REF:0000107	IEA	UniProtKB:Q6Q899|ensembl:ENSMUSP00000042433	F	Antiviral innate immune response receptor RIG-I	RIGI|DDX58	protein	taxon:9606	20260724	Ensembl		
UniProtKB	O95786	RIGI	enables	GO:0003724	GO_REF:0000003	IEA	EC:3.6.4.13	F	Antiviral innate immune response receptor RIG-I	RIGI|DDX58	protein	taxon:9606	20260727	UniProt		
UniProtKB	O95786	RIGI	enables	GO:0003724	PMID:19211564	IMP		F	Antiviral innate immune response receptor RIG-I	RIGI|DDX58	protein	taxon:9606	20220105	UniProt		
UniProtKB	O95786	RIGI	enables	GO:0003725	GO_REF:0000033	IBA	MGI:MGI:1931560|MGI:MGI:2442858|PANTHER:PTN000362754|UniProtKB:O95786|UniProtKB:Q96C10|UniProtKB:Q9BYX4	F	Antiviral innate immune response receptor RIG-I	RIGI|DDX58	protein	taxon:9606	20200304	GO_Central		
UniProtKB	O95786	RIGI	enables	GO:0003725	GO_REF:0000107	IEA	UniProtKB:Q6Q899|ensembl:ENSMUSP00000042433	F	Antiviral innate immune response receptor RIG-I	RIGI|DDX58	protein	taxon:9606	20260724	Ensembl		
UniProtKB	O95786	RIGI	enables	GO:0003725	GO_REF:0000117	IEA	ARBA:ARBA00028403	F	Antiviral innate immune response receptor RIG-I	RIGI|DDX58	protein	taxon:9606	20260727	UniProt		
UniProtKB	O95786	RIGI	enables	GO:0003725	PMID:17079289	TAS		F	Antiviral innate immune response receptor RIG-I	RIGI|DDX58	protein	taxon:9606	20110418	BHF-UCL		
UniProtKB	O95786	RIGI	enables	GO:0003725	PMID:19211564	IMP		F	Antiviral innate immune response receptor RIG-I	RIGI|DDX58	protein	taxon:9606	20120321	UniProt		
UniProtKB	O95786	RIGI	enables	GO:0003725	PMID:19576794	IDA		F	Antiviral innate immune response receptor RIG-I	RIGI|DDX58	protein	taxon:9606	20120320	UniProt		
UniProtKB	O95786	RIGI	enables	GO:0003727	GO_REF:0000033	IBA	MGI:MGI:2442858|PANTHER:PTN000362754|UniProtKB:O95786|UniProtKB:Q96C10|UniProtKB:Q9BYX4	F	Antiviral innate immune response receptor RIG-I	RIGI|DDX58	protein	taxon:9606	20200304	GO_Central		
UniProtKB	O95786	RIGI	enables	GO:0003727	GO_REF:0000107	IEA	UniProtKB:Q6Q899|ensembl:ENSMUSP00000042433	F	Antiviral innate immune response receptor RIG-I	RIGI|DDX58	protein	taxon:9606	20260724	Ensembl		
UniProtKB	O95786	RIGI	enables	GO:0003727	GO_REF:0000117	IEA	ARBA:ARBA00089173	F	Antiviral innate immune response receptor RIG-I	RIGI|DDX58	protein	taxon:9606	20260727	UniProt		
UniProtKB	O95786	RIGI	enables	GO:0003727	PMID:19211564	IMP		F	Antiviral innate immune response receptor RIG-I	RIGI|DDX58	protein	taxon:9606	20120321	UniProt		
UniProtKB	O95786	RIGI	enables	GO:0005515	PMID:16127453	IPI	UniProtKB:Q7Z434	F	Antiviral innate immune response receptor RIG-I	RIGI|DDX58	protein	taxon:9606	20110310	BHF-UCL		
UniProtKB	O95786	RIGI	enables	GO:0005515	PMID:16177806	IPI	UniProtKB:Q7Z434	F	Antiviral innate immune response receptor RIG-I	RIGI|DDX58	protein	taxon:9606	20260725	IntAct		
UniProtKB	O95786	RIGI	enables	GO:0005515	PMID:16281057	IPI	UniProtKB:Q14164	F	Antiviral innate immune response receptor RIG-I	RIGI|DDX58	protein	taxon:9606	20090907	UniProt		
UniProtKB	O95786	RIGI	enables	GO:0005515	PMID:16281057	IPI	UniProtKB:Q9UHD2	F	Antiviral innate immune response receptor RIG-I	RIGI|DDX58	protein	taxon:9606	20090907	UniProt		
UniProtKB	O95786	RIGI	enables	GO:0005515	PMID:17079289	IPI	UniProtKB:P03495	F	Antiviral innate immune response receptor RIG-I	RIGI|DDX58	protein	taxon:9606	20241120	BHF-UCL	part_of(GO:0039529)	
UniProtKB	O95786	RIGI	enables	GO:0005515	PMID:17079289	IPI	UniProtKB:P03496	F	Antiviral innate immune response receptor RIG-I	RIGI|DDX58	protein	taxon:9606	20110418	BHF-UCL		
UniProtKB	O95786	RIGI	enables	GO:0005515	PMID:17190814	IPI	UniProtKB:Q96C10	F	Antiviral innate immune response receptor RIG-I	RIGI|DDX58	protein	taxon:9606	20090907	UniProt		
UniProtKB	O95786	RIGI	enables	GO:0005515	PMID:17460044	IPI	UniProtKB:Q96EQ8	F	Antiviral innate immune response receptor RIG-I	RIGI|DDX58	protein	taxon:9606	20170110	UniProt		
UniProtKB	O95786	RIGI	enables	GO:0005515	PMID:18636086	IPI	UniProtKB:Q9NQC7	F	Antiviral innate immune response receptor RIG-I	RIGI|DDX58	protein	taxon:9606	20120708	UniProt		
UniProtKB	O95786	RIGI	enables	GO:0005515	PMID:18636086	IPI	UniProtKB:Q9NQC7	F	Antiviral innate immune response receptor RIG-I	RIGI|DDX58	protein	taxon:9606	20260725	IntAct		
UniProtKB	O95786	RIGI	enables	GO:0005515	PMID:18724357	IPI	UniProtKB:Q86WV6	F	Antiviral innate immune response receptor RIG-I	RIGI|DDX58	protein	taxon:9606	20090907	UniProt		
UniProtKB	O95786	RIGI	enables	GO:0005515	PMID:18818105	IPI	UniProtKB:Q7Z434	F	Antiviral innate immune response receptor RIG-I	RIGI|DDX58	protein	taxon:9606	20250216	BHF-UCL	part_of(GO:0045087)	
UniProtKB	O95786	RIGI	enables	GO:0005515	PMID:19017631	IPI	UniProtKB:Q8IUD6	F	Antiviral innate immune response receptor RIG-I	RIGI|DDX58	protein	taxon:9606	20100603	UniProt		
UniProtKB	O95786	RIGI	enables	GO:0005515	PMID:19164550	IPI	UniProtKB:Q7Z434	F	Antiviral innate immune response receptor RIG-I	RIGI|DDX58	protein	taxon:9606	20260725	IntAct		
UniProtKB	O95786	RIGI	enables	GO:0005515	PMID:19193793	IPI	UniProtKB:P04543	F	Antiviral innate immune response receptor RIG-I	RIGI|DDX58	protein	taxon:9606	20260725	IntAct		
UniProtKB	O95786	RIGI	enables	GO:0005515	PMID:19193793	IPI	UniProtKB:Q7Z434	F	Antiviral innate immune response receptor RIG-I	RIGI|DDX58	protein	taxon:9606	20260725	IntAct		
UniProtKB	O95786	RIGI	enables	GO:0005515	PMID:19380580	IPI	UniProtKB:P59596	F	Antiviral innate immune response receptor RIG-I	RIGI|DDX58	protein	taxon:9606	20260725	IntAct		
UniProtKB	O95786	RIGI	enables	GO:0005515	PMID:19419966	IPI	UniProtKB:P12931	F	Antiviral innate immune response receptor RIG-I	RIGI|DDX58	protein	taxon:9606	20110307	UniProt		
UniProtKB	O95786	RIGI	enables	GO:0005515	PMID:20007272	IPI	UniProtKB:Q6IUF9	F	Antiviral innate immune response receptor RIG-I	RIGI|DDX58	protein	taxon:9606	20260725	IntAct		
UniProtKB	O95786	RIGI	enables	GO:0005515	PMID:20007272	IPI	UniProtKB:Q6IVU5	F	Antiviral innate immune response receptor RIG-I	RIGI|DDX58	protein	taxon:9606	20260725	IntAct		
UniProtKB	O95786	RIGI	enables	GO:0005515	PMID:20007272	IPI	UniProtKB:Q6UY62	F	Antiviral innate immune response receptor RIG-I	RIGI|DDX58	protein	taxon:9606	20260725	IntAct		
UniProtKB	O95786	RIGI	enables	GO:0005515	PMID:20007272	IPI	UniProtKB:Q6UY71	F	Antiviral innate immune response receptor RIG-I	RIGI|DDX58	protein	taxon:9606	20260725	IntAct		
UniProtKB	O95786	RIGI	enables	GO:0005515	PMID:20007272	IPI	UniProtKB:Q7Z434	F	Antiviral innate immune response receptor RIG-I	RIGI|DDX58	protein	taxon:9606	20260725	IntAct		
UniProtKB	O95786	RIGI	enables	GO:0005515	PMID:20127681	IPI	UniProtKB:O00571	F	Antiviral innate immune response receptor RIG-I	RIGI|DDX58	protein	taxon:9606	20260725	IntAct		
UniProtKB	O95786	RIGI	enables	GO:0005515	PMID:20434986	IPI	UniProtKB:Q86WI3	F	Antiviral innate immune response receptor RIG-I	RIGI|DDX58	protein	taxon:9606	20100804	UniProt		
UniProtKB	O95786	RIGI	enables	GO:0005515	PMID:20818395	IPI	UniProtKB:Q14258	F	Antiviral innate immune response receptor RIG-I	RIGI|DDX58	protein	taxon:9606	20260725	IntAct		
UniProtKB	O95786	RIGI	enables	GO:0005515	PMID:20818395	IPI	UniProtKB:Q920D5	F	Antiviral innate immune response receptor RIG-I	RIGI|DDX58	protein	taxon:9606	20260725	IntAct	occurs_in(GO:0005737)	
UniProtKB	O95786	RIGI	enables	GO:0005515	PMID:21102435	IPI	UniProtKB:Q7Z2W4	F	Antiviral innate immune response receptor RIG-I	RIGI|DDX58	protein	taxon:9606	20260725	IntAct		
UniProtKB	O95786	RIGI	enables	GO:0005515	PMID:21102435	IPI	UniProtKB:Q7Z2W4-2	F	Antiviral innate immune response receptor RIG-I	RIGI|DDX58	protein	taxon:9606	20260725	IntAct		
UniProtKB	O95786	RIGI	enables	GO:0005515	PMID:21102435	IPI	UniProtKB:Q7Z434	F	Antiviral innate immune response receptor RIG-I	RIGI|DDX58	protein	taxon:9606	20260725	IntAct		
UniProtKB	O95786	RIGI	enables	GO:0005515	PMID:21233210	IPI	UniProtKB:Q0P5N6	F	Antiviral innate immune response receptor RIG-I	RIGI|DDX58	protein	taxon:9606	20210920	UniProt		
UniProtKB	O95786	RIGI	enables	GO:0005515	PMID:21791617	IPI	UniProtKB:Q8IY21	F	Antiviral innate immune response receptor RIG-I	RIGI|DDX58	protein	taxon:9606	20120402	UniProt		
UniProtKB	O95786	RIGI	enables	GO:0005515	PMID:21813773	IPI	UniProtKB:O14879	F	Antiviral innate immune response receptor RIG-I	RIGI|DDX58	protein	taxon:9606	20120726	UniProt		
UniProtKB	O95786	RIGI	enables	GO:0005515	PMID:21903422	IPI	UniProtKB:Q7Z434	F	Antiviral innate immune response receptor RIG-I	RIGI|DDX58	protein	taxon:9606	20260725	IntAct		
UniProtKB	O95786	RIGI	enables	GO:0005515	PMID:21903422	IPI	UniProtKB:Q96S55	F	Antiviral innate immune response receptor RIG-I	RIGI|DDX58	protein	taxon:9606	20260725	IntAct		
UniProtKB	O95786	RIGI	enables	GO:0005515	PMID:22152002	IPI	UniProtKB:Q84940	F	Antiviral innate immune response receptor RIG-I	RIGI|DDX58	protein	taxon:9606	20120402	UniProt		
UniProtKB	O95786	RIGI	enables	GO:0005515	PMID:22152002	IPI	UniProtKB:Q99FX5	F	Antiviral innate immune response receptor RIG-I	RIGI|DDX58	protein	taxon:9606	20120402	UniProt		
UniProtKB	O95786	RIGI	enables	GO:0005515	PMID:22301138	IPI	UniProtKB:P04487	F	Antiviral innate immune response receptor RIG-I	RIGI|DDX58	protein	taxon:9606	20260725	IntAct		
UniProtKB	O95786	RIGI	enables	GO:0005515	PMID:22301138	IPI	UniProtKB:Q7Z434	F	Antiviral innate immune response receptor RIG-I	RIGI|DDX58	protein	taxon:9606	20260725	IntAct		
UniProtKB	O95786	RIGI	enables	GO:0005515	PMID:22328336	IPI	UniProtKB:O75179	F	Antiviral innate immune response receptor RIG-I	RIGI|DDX58	protein	taxon:9606	20141114	UniProt		
UniProtKB	O95786	RIGI	enables	GO:0005515	PMID:22623778	IPI	UniProtKB:Q7Z434	F	Antiviral innate immune response receptor RIG-I	RIGI|DDX58	protein	taxon:9606	20260725	IntAct		
UniProtKB	O95786	RIGI	enables	GO:0005515	PMID:23552410	IPI	UniProtKB:P21699	F	Antiviral innate immune response receptor RIG-I	RIGI|DDX58	protein	taxon:9606	20260725	IntAct		
UniProtKB	O95786	RIGI	enables	GO:0005515	PMID:23843640	IPI	UniProtKB:Q92503	F	Antiviral innate immune response receptor RIG-I	RIGI|DDX58	protein	taxon:9606	20151215	UniProt		
UniProtKB	O95786	RIGI	enables	GO:0005515	PMID:23870315	IPI	UniProtKB:O75569	F	Antiviral innate immune response receptor RIG-I	RIGI|DDX58	protein	taxon:9606	20260725	IntAct		
UniProtKB	O95786	RIGI	enables	GO:0005515	PMID:24360797	IPI	UniProtKB:P42224	F	Antiviral innate immune response receptor RIG-I	RIGI|DDX58	protein	taxon:9606	20260725	IntAct		
UniProtKB	O95786	RIGI	enables	GO:0005515	PMID:24478431	IPI	UniProtKB:A0A0B5AC19	F	Antiviral innate immune response receptor RIG-I	RIGI|DDX58	protein	taxon:9606	20260725	IntAct	occurs_in(GO:0031410)	
UniProtKB	O95786	RIGI	enables	GO:0005515	PMID:24478431	IPI	UniProtKB:Q14258	F	Antiviral innate immune response receptor RIG-I	RIGI|DDX58	protein	taxon:9606	20260725	IntAct		
UniProtKB	O95786	RIGI	enables	GO:0005515	PMID:24478431	IPI	UniProtKB:Q7Z434	F	Antiviral innate immune response receptor RIG-I	RIGI|DDX58	protein	taxon:9606	20260725	IntAct		
UniProtKB	O95786	RIGI	enables	GO:0005515	PMID:24509444	IPI	UniProtKB:P59596	F	Antiviral innate immune response receptor RIG-I	RIGI|DDX58	protein	taxon:9606	20260725	IntAct		
UniProtKB	O95786	RIGI	enables	GO:0005515	PMID:26471729	IPI	UniProtKB:Q8TAT6	F	Antiviral innate immune response receptor RIG-I	RIGI|DDX58	protein	taxon:9606	20260725	IntAct		
UniProtKB	O95786	RIGI	enables	GO:0005515	PMID:26471729	IPI	UniProtKB:Q96EQ8	F	Antiviral innate immune response receptor RIG-I	RIGI|DDX58	protein	taxon:9606	20260725	IntAct		
UniProtKB	O95786	RIGI	enables	GO:0005515	PMID:27824081	IPI	UniProtKB:Q9NZM5	F	Antiviral innate immune response receptor RIG-I	RIGI|DDX58	protein	taxon:9606	20170515	UniProt		
UniProtKB	O95786	RIGI	enables	GO:0005515	PMID:27824081	IPI	UniProtKB:Q9NZM5	F	Antiviral innate immune response receptor RIG-I	RIGI|DDX58	protein	taxon:9606	20260725	IntAct		
UniProtKB	O95786	RIGI	enables	GO:0005515	PMID:28591694	IPI	UniProtKB:O75569	F	Antiviral innate immune response receptor RIG-I	RIGI|DDX58	protein	taxon:9606	20260725	IntAct		
UniProtKB	O95786	RIGI	enables	GO:0005515	PMID:30193849	IPI	UniProtKB:Q9NUD5	F	Antiviral innate immune response receptor RIG-I	RIGI|DDX58	protein	taxon:9606	20181126	UniProt		
UniProtKB	O95786	RIGI	enables	GO:0005515	PMID:30804210	IPI	UniProtKB:Q13283	F	Antiviral innate immune response receptor RIG-I	RIGI|DDX58	protein	taxon:9606	20190320	UniProt		
UniProtKB	O95786	RIGI	enables	GO:0005515	PMID:33372174	IPI	UniProtKB:Q7Z434	F	Antiviral innate immune response receptor RIG-I	RIGI|DDX58	protein	taxon:9606	20260725	IntAct		
UniProtKB	O95786	RIGI	enables	GO:0005515	PMID:33396605	IPI	UniProtKB:P0DTC9	F	Antiviral innate immune response receptor RIG-I	RIGI|DDX58	protein	taxon:9606	20260725	IntAct	occurs_in(GO:0005737)	
UniProtKB	O95786	RIGI	enables	GO:0005515	PMID:33976430	IPI	UniProtKB:Q7Z434	F	Antiviral innate immune response receptor RIG-I	RIGI|DDX58	protein	taxon:9606	20260725	IntAct		
UniProtKB	O95786	RIGI	enables	GO:0005515	PMID:34452305	IPI	UniProtKB:Q14258	F	Antiviral innate immune response receptor RIG-I	RIGI|DDX58	protein	taxon:9606	20260725	IntAct		
UniProtKB	O95786	RIGI	enables	GO:0005515	PMID:34471099	IPI	UniProtKB:P0DTC9	F	Antiviral innate immune response receptor RIG-I	RIGI|DDX58	protein	taxon:9606	20260725	IntAct	occurs_in(GO:0005737)	
UniProtKB	O95786	RIGI	enables	GO:0005515	PMID:34471099	IPI	UniProtKB:Q14258	F	Antiviral innate immune response receptor RIG-I	RIGI|DDX58	protein	taxon:9606	20260725	IntAct		
UniProtKB	O95786	RIGI	enables	GO:0005515	PMID:34544279	IPI	UniProtKB:P0DTD1-PRO_0000449623	F	Antiviral innate immune response receptor RIG-I	RIGI|DDX58	protein	taxon:9606	20260725	IntAct	occurs_in(GO:0005739)	
UniProtKB	O95786	RIGI	enables	GO:0005515	PMID:34544279	IPI	UniProtKB:Q7Z434	F	Antiviral innate immune response receptor RIG-I	RIGI|DDX58	protein	taxon:9606	20260725	IntAct		
UniProtKB	O95786	RIGI	enables	GO:0005515	PMID:35075101	IPI	UniProtKB:P0DTC9	F	Antiviral innate immune response receptor RIG-I	RIGI|DDX58	protein	taxon:9606	20260725	IntAct	occurs_in(GO:0005737)	
UniProtKB	O95786	RIGI	enables	GO:0005515	PMID:35075101	IPI	UniProtKB:P0DTD1-PRO_0000449623	F	Antiviral innate immune response receptor RIG-I	RIGI|DDX58	protein	taxon:9606	20260725	IntAct	occurs_in(GO:0005739)	
UniProtKB	O95786	RIGI	enables	GO:0005515	PMID:35075101	IPI	UniProtKB:Q14258	F	Antiviral innate immune response receptor RIG-I	RIGI|DDX58	protein	taxon:9606	20260725	IntAct		
UniProtKB	O95786	RIGI	enables	GO:0005515	PMID:35075101	IPI	UniProtKB:Q7Z434	F	Antiviral innate immune response receptor RIG-I	RIGI|DDX58	protein	taxon:9606	20260725	IntAct		
UniProtKB	O95786	RIGI	enables	GO:0005515	PMID:39037956	IPI	UniProtKB:Q9H5Z1	F	Antiviral innate immune response receptor RIG-I	RIGI|DDX58	protein	taxon:9606	20260128	UniProt		
UniProtKB	O95786	RIGI	enables	GO:0005524	GO_REF:0000002	IEA	InterPro:IPR011545	F	Antiviral innate immune response receptor RIG-I	RIGI|DDX58	protein	taxon:9606	20260727	InterPro		
UniProtKB	O95786	RIGI	enables	GO:0005525	PMID:21233210	IMP		F	Antiviral innate immune response receptor RIG-I	RIGI|DDX58	protein	taxon:9606	20210920	UniProt		
UniProtKB	O95786	RIGI	enables	GO:0008270	GO_REF:0000033	IBA	PANTHER:PTN000362754|UniProtKB:O95786|UniProtKB:Q96C10|UniProtKB:Q9BYX4	F	Antiviral innate immune response receptor RIG-I	RIGI|DDX58	protein	taxon:9606	20200304	GO_Central		
UniProtKB	O95786	RIGI	enables	GO:0008270	PMID:18243112	IDA		F	Antiviral innate immune response receptor RIG-I	RIGI|DDX58	protein	taxon:9606	20090907	UniProt		
UniProtKB	O95786	RIGI	enables	GO:0016887	GO_REF:0000116	IEA	RHEA:13065	F	Antiviral innate immune response receptor RIG-I	RIGI|DDX58	protein	taxon:9606	20260727	RHEA		
UniProtKB	O95786	RIGI	enables	GO:0016887	PMID:19211564	IMP		F	Antiviral innate immune response receptor RIG-I	RIGI|DDX58	protein	taxon:9606	20220105	UniProt		
UniProtKB	O95786	RIGI	enables	GO:0031625	PMID:23950712	IPI	UniProtKB:Q14258	F	Antiviral innate immune response receptor RIG-I	RIGI|DDX58	protein	taxon:9606	20191010	UniProt		
UniProtKB	O95786	RIGI	enables	GO:0031625	PMID:23950712	IPI	UniProtKB:Q8IUD6	F	Antiviral innate immune response receptor RIG-I	RIGI|DDX58	protein	taxon:9606	20191010	UniProt		
UniProtKB	O95786	RIGI	enables	GO:0031625	PMID:26471729	IPI	UniProtKB:Q96EQ8	F	Antiviral innate immune response receptor RIG-I	RIGI|DDX58	protein	taxon:9606	20170110	UniProt		
UniProtKB	O95786	RIGI	enables	GO:0031625	PMID:31006531	IPI	UniProtKB:Q8IUD6	F	Antiviral innate immune response receptor RIG-I	RIGI|DDX58	protein	taxon:9606	20191009	UniProt		
UniProtKB	O95786	RIGI	enables	GO:0038187	PMID:19576794	IDA		F	Antiviral innate immune response receptor RIG-I	RIGI|DDX58	protein	taxon:9606	20220712	UniProt	part_of(GO:0002753),directly_positively_regulates(GO:0061630)	
UniProtKB	O95786	RIGI	enables	GO:0038187	PMID:19576794	IDA		F	Antiviral innate immune response receptor RIG-I	RIGI|DDX58	protein	taxon:9606	20230417	UniProt	part_of(GO:0002753)	
UniProtKB	O95786	RIGI	enables	GO:0038187	PMID:19576794	IDA		F	Antiviral innate immune response receptor RIG-I	RIGI|DDX58	protein	taxon:9606	20250121	UniProt	part_of(GO:0002753),directly_positively_regulates(GO:0035591)	
UniProtKB	O95786	RIGI	enables	GO:0038187	PMID:25119032	IDA		F	Antiviral innate immune response receptor RIG-I	RIGI|DDX58	protein	taxon:9606	20210909	UniProt		
UniProtKB	O95786	RIGI	enables	GO:0038187	PMID:25119032	IDA		F	Antiviral innate immune response receptor RIG-I	RIGI|DDX58	protein	taxon:9606	20230106	UniProt	directly_positively_regulates(GO:0035591)	
UniProtKB	O95786	RIGI	enables	GO:0038187	PMID:35263596	IDA		F	Antiviral innate immune response receptor RIG-I	RIGI|DDX58	protein	taxon:9606	20230110	UniProt		
UniProtKB	O95786	RIGI	enables	GO:0042802	PMID:21102435	IPI	UniProtKB:O95786	F	Antiviral innate immune response receptor RIG-I	RIGI|DDX58	protein	taxon:9606	20260725	IntAct		
UniProtKB	O95786	RIGI	enables	GO:0042802	PMID:34544279	IPI	UniProtKB:O95786	F	Antiviral innate immune response receptor RIG-I	RIGI|DDX58	protein	taxon:9606	20260725	IntAct		
UniProtKB	O95786	RIGI	involved_in	GO:0002230	PMID:19609254	IMP		P	Antiviral innate immune response receptor RIG-I	RIGI|DDX58	protein	taxon:9606	20090907	UniProt		
UniProtKB	O95786	RIGI	involved_in	GO:0002684	GO_REF:0000117	IEA	ARBA:ARBA00027011	P	Antiviral innate immune response receptor RIG-I	RIGI|DDX58	protein	taxon:9606	20260727	UniProt		
UniProtKB	O95786	RIGI	involved_in	GO:0002735	GO_REF:0000024	ISS	UniProtKB:Q6Q899	P	Antiviral innate immune response receptor RIG-I	RIGI|DDX58	protein	taxon:9606	20180820	UniProt		
UniProtKB	O95786	RIGI	involved_in	GO:0002735	GO_REF:0000107	IEA	UniProtKB:Q6Q899|ensembl:ENSMUSP00000042433	P	Antiviral innate immune response receptor RIG-I	RIGI|DDX58	protein	taxon:9606	20260724	Ensembl		
UniProtKB	O95786	RIGI	involved_in	GO:0002753	GO_REF:0000033	IBA	PANTHER:PTN000362756|UniProtKB:O95786|UniProtKB:Q96C10|UniProtKB:Q9BYX4|ZFIN:ZDB-GENE-090821-7	P	Antiviral innate immune response receptor RIG-I	RIGI|DDX58	protein	taxon:9606	20240918	GO_Central		
UniProtKB	O95786	RIGI	involved_in	GO:0002753	PMID:19576794	IDA		P	Antiviral innate immune response receptor RIG-I	RIGI|DDX58	protein	taxon:9606	20250121	UniProt		
UniProtKB	O95786	RIGI	involved_in	GO:0002753	PMID:21616437	TAS		P	Antiviral innate immune response receptor RIG-I	RIGI|DDX58	protein	taxon:9606	20120321	UniProt		
UniProtKB	O95786	RIGI	involved_in	GO:0009597	PMID:17079289	IDA		P	Antiviral innate immune response receptor RIG-I	RIGI|DDX58	protein	taxon:9606	20110418	BHF-UCL		
UniProtKB	O95786	RIGI	involved_in	GO:0009615	GO_REF:0000107	IEA	UniProtKB:Q6Q899|ensembl:ENSMUSP00000042433	P	Antiviral innate immune response receptor RIG-I	RIGI|DDX58	protein	taxon:9606	20260724	Ensembl		
UniProtKB	O95786	RIGI	involved_in	GO:0009615	GO_REF:0000117	IEA	ARBA:ARBA00026492	P	Antiviral innate immune response receptor RIG-I	RIGI|DDX58	protein	taxon:9606	20260727	UniProt		
UniProtKB	O95786	RIGI	involved_in	GO:0009615	PMID:21616437	TAS		P	Antiviral innate immune response receptor RIG-I	RIGI|DDX58	protein	taxon:9606	20120321	UniProt		
UniProtKB	O95786	RIGI	involved_in	GO:0010467	GO_REF:0000107	IEA	UniProtKB:Q6Q899|ensembl:ENSMUSP00000042433	P	Antiviral innate immune response receptor RIG-I	RIGI|DDX58	protein	taxon:9606	20260724	Ensembl		
UniProtKB	O95786	RIGI	involved_in	GO:0010628	PMID:24409285	IDA		P	Antiviral innate immune response receptor RIG-I	RIGI|DDX58	protein	taxon:9606	20140128	CACAO		
UniProtKB	O95786	RIGI	involved_in	GO:0030334	PMID:19122199	IDA		P	Antiviral innate immune response receptor RIG-I	RIGI|DDX58	protein	taxon:9606	20120321	UniProt		
UniProtKB	O95786	RIGI	involved_in	GO:0032725	PMID:24409285	IDA		P	Antiviral innate immune response receptor RIG-I	RIGI|DDX58	protein	taxon:9606	20140128	CACAO		
UniProtKB	O95786	RIGI	involved_in	GO:0032727	PMID:19576794	IDA		P	Antiviral innate immune response receptor RIG-I	RIGI|DDX58	protein	taxon:9606	20120320	UniProt		
UniProtKB	O95786	RIGI	involved_in	GO:0032727	PMID:19609254	IMP		P	Antiviral innate immune response receptor RIG-I	RIGI|DDX58	protein	taxon:9606	20090907	UniProt		
UniProtKB	O95786	RIGI	involved_in	GO:0032727	PMID:21957149	IMP		P	Antiviral innate immune response receptor RIG-I	RIGI|DDX58	protein	taxon:9606	20170526	UniProt		
UniProtKB	O95786	RIGI	involved_in	GO:0032728	GO_REF:0000107	IEA	UniProtKB:Q6Q899|ensembl:ENSMUSP00000042433	P	Antiviral innate immune response receptor RIG-I	RIGI|DDX58	protein	taxon:9606	20260724	Ensembl		
UniProtKB	O95786	RIGI	involved_in	GO:0032728	GO_REF:0000117	IEA	ARBA:ARBA00085789	P	Antiviral innate immune response receptor RIG-I	RIGI|DDX58	protein	taxon:9606	20260727	UniProt		
UniProtKB	O95786	RIGI	involved_in	GO:0032728	PMID:17079289	IDA		P	Antiviral innate immune response receptor RIG-I	RIGI|DDX58	protein	taxon:9606	20110418	BHF-UCL		
UniProtKB	O95786	RIGI	involved_in	GO:0032728	PMID:19609254	IMP		P	Antiviral innate immune response receptor RIG-I	RIGI|DDX58	protein	taxon:9606	20090907	UniProt		
UniProtKB	O95786	RIGI	involved_in	GO:0032728	PMID:19631370	IMP		P	Antiviral innate immune response receptor RIG-I	RIGI|DDX58	protein	taxon:9606	20090907	UniProt		
UniProtKB	O95786	RIGI	involved_in	GO:0032728	PMID:21957149	IMP		P	Antiviral innate immune response receptor RIG-I	RIGI|DDX58	protein	taxon:9606	20170526	UniProt		
UniProtKB	O95786	RIGI	involved_in	GO:0032755	PMID:21957149	IMP		P	Antiviral innate immune response receptor RIG-I	RIGI|DDX58	protein	taxon:9606	20170526	UniProt		
UniProtKB	O95786	RIGI	involved_in	GO:0032755	PMID:24409285	IDA		P	Antiviral innate immune response receptor RIG-I	RIGI|DDX58	protein	taxon:9606	20140128	CACAO		
UniProtKB	O95786	RIGI	involved_in	GO:0032757	PMID:24409285	IDA		P	Antiviral innate immune response receptor RIG-I	RIGI|DDX58	protein	taxon:9606	20140128	CACAO		
UniProtKB	O95786	RIGI	involved_in	GO:0032760	PMID:21957149	IMP		P	Antiviral innate immune response receptor RIG-I	RIGI|DDX58	protein	taxon:9606	20170526	UniProt		
UniProtKB	O95786	RIGI	involved_in	GO:0034344	PMID:21616437	TAS		P	Antiviral innate immune response receptor RIG-I	RIGI|DDX58	protein	taxon:9606	20120321	UniProt		
UniProtKB	O95786	RIGI	involved_in	GO:0039529	PMID:19211564	IMP		P	Antiviral innate immune response receptor RIG-I	RIGI|DDX58	protein	taxon:9606	20120321	UniProt		
UniProtKB	O95786	RIGI	involved_in	GO:0039529	PMID:28469175	IDA		P	Antiviral innate immune response receptor RIG-I	RIGI|DDX58	protein	taxon:9606	20191016	UniProt		
UniProtKB	O95786	RIGI	involved_in	GO:0043330	GO_REF:0000117	IEA	ARBA:ARBA00043583	P	Antiviral innate immune response receptor RIG-I	RIGI|DDX58	protein	taxon:9606	20260727	UniProt		
UniProtKB	O95786	RIGI	involved_in	GO:0045087	GO_REF:0000107	IEA	UniProtKB:Q6Q899|ensembl:ENSMUSP00000042433	P	Antiviral innate immune response receptor RIG-I	RIGI|DDX58	protein	taxon:9606	20260724	Ensembl		
UniProtKB	O95786	RIGI	involved_in	GO:0045087	GO_REF:0000117	IEA	ARBA:ARBA00027946	P	Antiviral innate immune response receptor RIG-I	RIGI|DDX58	protein	taxon:9606	20260727	UniProt		
UniProtKB	O95786	RIGI	involved_in	GO:0045087	PMID:19609254	IMP		P	Antiviral innate immune response receptor RIG-I	RIGI|DDX58	protein	taxon:9606	20090907	UniProt		
UniProtKB	O95786	RIGI	involved_in	GO:0045087	PMID:19631370	IMP		P	Antiviral innate immune response receptor RIG-I	RIGI|DDX58	protein	taxon:9606	20090907	UniProt		
UniProtKB	O95786	RIGI	involved_in	GO:0045944	PMID:17079289	IDA		P	Antiviral innate immune response receptor RIG-I	RIGI|DDX58	protein	taxon:9606	20110418	BHF-UCL		
UniProtKB	O95786	RIGI	involved_in	GO:0051607	PMID:21478870	IDA		P	Antiviral innate immune response receptor RIG-I	RIGI|DDX58	protein	taxon:9606|taxon:11103	20170602	UniProt		
UniProtKB	O95786	RIGI	involved_in	GO:0060760	PMID:21957149	IMP		P	Antiviral innate immune response receptor RIG-I	RIGI|DDX58	protein	taxon:9606	20170526	UniProt		
UniProtKB	O95786	RIGI	involved_in	GO:0071360	PMID:21957149	IMP		P	Antiviral innate immune response receptor RIG-I	RIGI|DDX58	protein	taxon:9606	20170526	UniProt		
UniProtKB	O95786	RIGI	involved_in	GO:0140374	GO_REF:0000033	IBA	MGI:MGI:1918836|PANTHER:PTN000362756|UniProtKB:O95786|UniProtKB:Q9BYX4	P	Antiviral innate immune response receptor RIG-I	RIGI|DDX58	protein	taxon:9606	20260529	GO_Central		
UniProtKB	O95786	RIGI	involved_in	GO:0140374	GO_REF:0000107	IEA	UniProtKB:Q6Q899|ensembl:ENSMUSP00000042433	P	Antiviral innate immune response receptor RIG-I	RIGI|DDX58	protein	taxon:9606	20260724	Ensembl		
UniProtKB	O95786	RIGI	involved_in	GO:0140374	PMID:17392790	IDA		P	Antiviral innate immune response receptor RIG-I	RIGI|DDX58	protein	taxon:9606	20251021	UniProt		
UniProtKB	O95786	RIGI	involved_in	GO:0140374	PMID:28469175	IDA		P	Antiviral innate immune response receptor RIG-I	RIGI|DDX58	protein	taxon:9606	20191021	UniProt		
UniProtKB	O95786	RIGI	is_active_in	GO:0005737	GO_REF:0000033	IBA	MGI:MGI:1918836|MGI:MGI:1931560|PANTHER:PTN002679410|UniProtKB:O95786|UniProtKB:Q96C10|UniProtKB:Q9BYX4|WB:WBGene00008400|ZFIN:ZDB-GENE-090821-7	C	Antiviral innate immune response receptor RIG-I	RIGI|DDX58	protein	taxon:9606	20251219	GO_Central		
UniProtKB	O95786	RIGI	is_active_in	GO:0005737	PMID:15208624	IDA		C	Antiviral innate immune response receptor RIG-I	RIGI|DDX58	protein	taxon:9606	20250121	UniProt		
UniProtKB	O95786	RIGI	is_active_in	GO:0005737	PMID:27807226	IDA		C	Antiviral innate immune response receptor RIG-I	RIGI|DDX58	protein	taxon:9606	20230106	UniProt		
UniProtKB	O95786	RIGI	located_in	GO:0005737	GO_REF:0000044	IEA	UniProtKB-SubCell:SL-0086	C	Antiviral innate immune response receptor RIG-I	RIGI|DDX58	protein	taxon:9606	20260727	UniProt		
UniProtKB	O95786	RIGI	located_in	GO:0005737	PMID:17392790	IDA		C	Antiviral innate immune response receptor RIG-I	RIGI|DDX58	protein	taxon:9606	20251021	UniProt		
UniProtKB	O95786	RIGI	located_in	GO:0005737	PMID:21102435	IDA		C	Antiviral innate immune response receptor RIG-I	RIGI|DDX58	protein	taxon:9606	20120814	UniProt		
UniProtKB	O95786	RIGI	located_in	GO:0005829	GO_REF:0000052	IDA		C	Antiviral innate immune response receptor RIG-I	RIGI|DDX58	protein	taxon:9606	20251115	HPA		
UniProtKB	O95786	RIGI	located_in	GO:0005829	Reactome:R-HSA-168909	TAS		C	Antiviral innate immune response receptor RIG-I	RIGI|DDX58	protein	taxon:9606	20130208	Reactome		
UniProtKB	O95786	RIGI	located_in	GO:0005829	Reactome:R-HSA-168934	TAS		C	Antiviral innate immune response receptor RIG-I	RIGI|DDX58	protein	taxon:9606	20130208	Reactome		
UniProtKB	O95786	RIGI	located_in	GO:0005829	Reactome:R-HSA-168935	TAS		C	Antiviral innate immune response receptor RIG-I	RIGI|DDX58	protein	taxon:9606	20130208	Reactome		
UniProtKB	O95786	RIGI	located_in	GO:0005829	Reactome:R-HSA-5690159	TAS		C	Antiviral innate immune response receptor RIG-I	RIGI|DDX58	protein	taxon:9606	20160519	Reactome		
UniProtKB	O95786	RIGI	located_in	GO:0005829	Reactome:R-HSA-5696564	TAS		C	Antiviral innate immune response receptor RIG-I	RIGI|DDX58	protein	taxon:9606	20160519	Reactome		
UniProtKB	O95786	RIGI	located_in	GO:0005829	Reactome:R-HSA-5696600	TAS		C	Antiviral innate immune response receptor RIG-I	RIGI|DDX58	protein	taxon:9606	20160519	Reactome		
UniProtKB	O95786	RIGI	located_in	GO:0005829	Reactome:R-HSA-8985153	TAS		C	Antiviral innate immune response receptor RIG-I	RIGI|DDX58	protein	taxon:9606	20130208	Reactome		
UniProtKB	O95786	RIGI	located_in	GO:0005829	Reactome:R-HSA-918224	TAS		C	Antiviral innate immune response receptor RIG-I	RIGI|DDX58	protein	taxon:9606	20130208	Reactome		
UniProtKB	O95786	RIGI	located_in	GO:0005829	Reactome:R-HSA-918225	TAS		C	Antiviral innate immune response receptor RIG-I	RIGI|DDX58	protein	taxon:9606	20130208	Reactome		
UniProtKB	O95786	RIGI	located_in	GO:0005829	Reactome:R-HSA-918227	TAS		C	Antiviral innate immune response receptor RIG-I	RIGI|DDX58	protein	taxon:9606	20130208	Reactome		
UniProtKB	O95786	RIGI	located_in	GO:0005829	Reactome:R-HSA-918229	TAS		C	Antiviral innate immune response receptor RIG-I	RIGI|DDX58	protein	taxon:9606	20130208	Reactome		
UniProtKB	O95786	RIGI	located_in	GO:0005829	Reactome:R-HSA-918230	TAS		C	Antiviral innate immune response receptor RIG-I	RIGI|DDX58	protein	taxon:9606	20130208	Reactome		
UniProtKB	O95786	RIGI	located_in	GO:0005829	Reactome:R-HSA-918232	TAS		C	Antiviral innate immune response receptor RIG-I	RIGI|DDX58	protein	taxon:9606	20130208	Reactome		
UniProtKB	O95786	RIGI	located_in	GO:0005829	Reactome:R-HSA-933523	TAS		C	Antiviral innate immune response receptor RIG-I	RIGI|DDX58	protein	taxon:9606	20130208	Reactome		
UniProtKB	O95786	RIGI	located_in	GO:0005829	Reactome:R-HSA-933525	TAS		C	Antiviral innate immune response receptor RIG-I	RIGI|DDX58	protein	taxon:9606	20130208	Reactome		
UniProtKB	O95786	RIGI	located_in	GO:0005829	Reactome:R-HSA-933526	TAS		C	Antiviral innate immune response receptor RIG-I	RIGI|DDX58	protein	taxon:9606	20130208	Reactome		
UniProtKB	O95786	RIGI	located_in	GO:0005829	Reactome:R-HSA-933527	TAS		C	Antiviral innate immune response receptor RIG-I	RIGI|DDX58	protein	taxon:9606	20130208	Reactome		
UniProtKB	O95786	RIGI	located_in	GO:0005829	Reactome:R-HSA-933530	TAS		C	Antiviral innate immune response receptor RIG-I	RIGI|DDX58	protein	taxon:9606	20130208	Reactome		
UniProtKB	O95786	RIGI	located_in	GO:0005829	Reactome:R-HSA-933532	TAS		C	Antiviral innate immune response receptor RIG-I	RIGI|DDX58	protein	taxon:9606	20130208	Reactome		
UniProtKB	O95786	RIGI	located_in	GO:0005829	Reactome:R-HSA-933537	TAS		C	Antiviral innate immune response receptor RIG-I	RIGI|DDX58	protein	taxon:9606	20130208	Reactome		
UniProtKB	O95786	RIGI	located_in	GO:0005829	Reactome:R-HSA-933538	TAS		C	Antiviral innate immune response receptor RIG-I	RIGI|DDX58	protein	taxon:9606	20130208	Reactome		
UniProtKB	O95786	RIGI	located_in	GO:0005829	Reactome:R-HSA-933539	TAS		C	Antiviral innate immune response receptor RIG-I	RIGI|DDX58	protein	taxon:9606	20130208	Reactome		
UniProtKB	O95786	RIGI	located_in	GO:0005829	Reactome:R-HSA-936381	TAS		C	Antiviral innate immune response receptor RIG-I	RIGI|DDX58	protein	taxon:9606	20130208	Reactome		
UniProtKB	O95786	RIGI	located_in	GO:0005829	Reactome:R-HSA-936390	TAS		C	Antiviral innate immune response receptor RIG-I	RIGI|DDX58	protein	taxon:9606	20130208	Reactome		
UniProtKB	O95786	RIGI	located_in	GO:0005829	Reactome:R-HSA-936475	TAS		C	Antiviral innate immune response receptor RIG-I	RIGI|DDX58	protein	taxon:9606	20130208	Reactome		
UniProtKB	O95786	RIGI	located_in	GO:0005829	Reactome:R-HSA-936563	TAS		C	Antiviral innate immune response receptor RIG-I	RIGI|DDX58	protein	taxon:9606	20130208	Reactome		
UniProtKB	O95786	RIGI	located_in	GO:0005829	Reactome:R-HSA-937343	TAS		C	Antiviral innate immune response receptor RIG-I	RIGI|DDX58	protein	taxon:9606	20130208	Reactome		
UniProtKB	O95786	RIGI	located_in	GO:0005829	Reactome:R-HSA-9693589	TAS		C	Antiviral innate immune response receptor RIG-I	RIGI|DDX58	protein	taxon:9606	20130208	Reactome		
UniProtKB	O95786	RIGI	located_in	GO:0005829	Reactome:R-HSA-9705137	TAS		C	Antiviral innate immune response receptor RIG-I	RIGI|DDX58	protein	taxon:9606	20130208	Reactome		
UniProtKB	O95786	RIGI	located_in	GO:0005829	Reactome:R-HSA-9705145	TAS		C	Antiviral innate immune response receptor RIG-I	RIGI|DDX58	protein	taxon:9606	20130208	Reactome		
UniProtKB	O95786	RIGI	located_in	GO:0005829	Reactome:R-HSA-9705320	TAS		C	Antiviral innate immune response receptor RIG-I	RIGI|DDX58	protein	taxon:9606	20130208	Reactome		
UniProtKB	O95786	RIGI	located_in	GO:0005829	Reactome:R-HSA-9705323	TAS		C	Antiviral innate immune response receptor RIG-I	RIGI|DDX58	protein	taxon:9606	20130208	Reactome		
UniProtKB	O95786	RIGI	located_in	GO:0005829	Reactome:R-HSA-9717469	TAS		C	Antiviral innate immune response receptor RIG-I	RIGI|DDX58	protein	taxon:9606	20130208	Reactome		
UniProtKB	O95786	RIGI	located_in	GO:0005829	Reactome:R-HSA-9717658	TAS		C	Antiviral innate immune response receptor RIG-I	RIGI|DDX58	protein	taxon:9606	20130208	Reactome		
UniProtKB	O95786	RIGI	located_in	GO:0005829	Reactome:R-HSA-9755258	TAS		C	Antiviral innate immune response receptor RIG-I	RIGI|DDX58	protein	taxon:9606	20130208	Reactome		
UniProtKB	O95786	RIGI	located_in	GO:0005829	Reactome:R-HSA-9833388	TAS		C	Antiviral innate immune response receptor RIG-I	RIGI|DDX58	protein	taxon:9606	20130208	Reactome		
UniProtKB	O95786	RIGI	located_in	GO:0005829	Reactome:R-HSA-9836769	TAS		C	Antiviral innate immune response receptor RIG-I	RIGI|DDX58	protein	taxon:9606	20130208	Reactome		
UniProtKB	O95786	RIGI	located_in	GO:0005829	Reactome:R-HSA-990526	TAS		C	Antiviral innate immune response receptor RIG-I	RIGI|DDX58	protein	taxon:9606	20130208	Reactome		
UniProtKB	O95786	RIGI	located_in	GO:0005829	Reactome:R-HSA-990528	TAS		C	Antiviral innate immune response receptor RIG-I	RIGI|DDX58	protein	taxon:9606	20130208	Reactome		
UniProtKB	O95786	RIGI	located_in	GO:0005829	Reactome:R-HSA-9921830	TAS		C	Antiviral innate immune response receptor RIG-I	RIGI|DDX58	protein	taxon:9606	20130208	Reactome		
UniProtKB	O95786	RIGI	located_in	GO:0005829	Reactome:R-HSA-9927247	TAS		C	Antiviral innate immune response receptor RIG-I	RIGI|DDX58	protein	taxon:9606	20130208	Reactome		
UniProtKB	O95786	RIGI	located_in	GO:0005829	Reactome:R-NUL-936401	TAS		C	Antiviral innate immune response receptor RIG-I	RIGI|DDX58	protein	taxon:9606	20130208	Reactome		
UniProtKB	O95786	RIGI	located_in	GO:0005856	GO_REF:0000044	IEA	UniProtKB-SubCell:SL-0090	C	Antiviral innate immune response receptor RIG-I	RIGI|DDX58	protein	taxon:9606	20260727	UniProt		
UniProtKB	O95786	RIGI	located_in	GO:0005886	GO_REF:0000052	IDA		C	Antiviral innate immune response receptor RIG-I	RIGI|DDX58	protein	taxon:9606	20251115	HPA		
UniProtKB	O95786	RIGI	located_in	GO:0005923	GO_REF:0000044	IEA	UniProtKB-SubCell:SL-0265	C	Antiviral innate immune response receptor RIG-I	RIGI|DDX58	protein	taxon:9606	20260727	UniProt		
UniProtKB	O95786	RIGI	located_in	GO:0005923	PMID:19122199	IDA		C	Antiviral innate immune response receptor RIG-I	RIGI|DDX58	protein	taxon:9606	20120321	UniProt		
UniProtKB	O95786	RIGI	located_in	GO:0015629	PMID:19122199	IDA		C	Antiviral innate immune response receptor RIG-I	RIGI|DDX58	protein	taxon:9606	20120321	UniProt		
UniProtKB	O95786	RIGI	located_in	GO:0032587	GO_REF:0000044	IEA	UniProtKB-SubCell:SL-0301	C	Antiviral innate immune response receptor RIG-I	RIGI|DDX58	protein	taxon:9606	20260727	UniProt		
UniProtKB	O95786	RIGI	located_in	GO:0032587	PMID:19122199	IDA		C	Antiviral innate immune response receptor RIG-I	RIGI|DDX58	protein	taxon:9606	20120321	UniProt		
UniProtKB	O95786	RIGI	part_of	GO:1990904	PMID:31006531	IDA		C	Antiviral innate immune response receptor RIG-I	RIGI|DDX58	protein	taxon:9606	20191009	UniProt		
UniProtKB	O95789	ZMYM6	enables	GO:0003677	PMID:10486218	TAS		F	Zinc finger MYM-type protein 6	ZMYM6|Buster2|KIAA1353|ZNF258	protein	taxon:9606	20030904	PINC		
UniProtKB	O95789	ZMYM6	enables	GO:0005515	PMID:33961781	IPI	UniProtKB:Q96CV9	F	Zinc finger MYM-type protein 6	ZMYM6|Buster2|KIAA1353|ZNF258	protein	taxon:9606	20260725	IntAct		
UniProtKB	O95789	ZMYM6	enables	GO:0008270	GO_REF:0000002	IEA	InterPro:IPR010507	F	Zinc finger MYM-type protein 6	ZMYM6|Buster2|KIAA1353|ZNF258	protein	taxon:9606	20260727	InterPro		
UniProtKB	O95789	ZMYM6	located_in	GO:0005634	GO_REF:0000044	IEA	UniProtKB-SubCell:SL-0191	C	Zinc finger MYM-type protein 6	ZMYM6|Buster2|KIAA1353|ZNF258	protein	taxon:9606	20260727	UniProt		
UniProtKB	O95789	ZMYM6	located_in	GO:0005654	GO_REF:0000052	IDA		C	Zinc finger MYM-type protein 6	ZMYM6|Buster2|KIAA1353|ZNF258	protein	taxon:9606	20251115	HPA		
UniProtKB	O95793	STAU1	enables	GO:0003723	PMID:22681889	HDA		F	Double-stranded RNA-binding protein Staufen homolog 1	STAU1|STAU	protein	taxon:9606	20140203	UniProt		
UniProtKB	O95793	STAU1	enables	GO:0003725	GO_REF:0000033	IBA	PANTHER:PTN001331029|RGD:621778|UniProtKB:Q9NUL3|WB:WBGene00018857	F	Double-stranded RNA-binding protein Staufen homolog 1	STAU1|STAU	protein	taxon:9606	20220325	GO_Central		
UniProtKB	O95793	STAU1	enables	GO:0003725	GO_REF:0000107	IEA	UniProtKB:Q9ET50|ensembl:ENSRNOP00000010633	F	Double-stranded RNA-binding protein Staufen homolog 1	STAU1|STAU	protein	taxon:9606	20260724	Ensembl		
UniProtKB	O95793	STAU1	enables	GO:0003725	PMID:10022909	TAS		F	Double-stranded RNA-binding protein Staufen homolog 1	STAU1|STAU	protein	taxon:9606	20030904	PINC		
UniProtKB	O95793	STAU1	enables	GO:0003729	GO_REF:0000033	IBA	FB:FBgn0003520|PANTHER:PTN001331029	F	Double-stranded RNA-binding protein Staufen homolog 1	STAU1|STAU	protein	taxon:9606	20260530	GO_Central		
UniProtKB	O95793	STAU1	enables	GO:0005515	PMID:15121898	IPI	UniProtKB:P05388	F	Double-stranded RNA-binding protein Staufen homolog 1	STAU1|STAU	protein	taxon:9606	20260725	IntAct		
UniProtKB	O95793	STAU1	enables	GO:0005515	PMID:15303970	IPI	UniProtKB:P05388	F	Double-stranded RNA-binding protein Staufen homolog 1	STAU1|STAU	protein	taxon:9606	20260725	IntAct		
UniProtKB	O95793	STAU1	enables	GO:0005515	PMID:15303970	IPI	UniProtKB:P62424	F	Double-stranded RNA-binding protein Staufen homolog 1	STAU1|STAU	protein	taxon:9606	20260725	IntAct		
UniProtKB	O95793	STAU1	enables	GO:0005515	PMID:15680326	IPI	UniProtKB:Q92900	F	Double-stranded RNA-binding protein Staufen homolog 1	STAU1|STAU	protein	taxon:9606	20260725	IntAct		
UniProtKB	O95793	STAU1	enables	GO:0005515	PMID:19029303	IPI	UniProtKB:Q9NZI8	F	Double-stranded RNA-binding protein Staufen homolog 1	STAU1|STAU	protein	taxon:9606	20260725	IntAct		
UniProtKB	O95793	STAU1	enables	GO:0005515	PMID:20064372	IPI	UniProtKB:P03496	F	Double-stranded RNA-binding protein Staufen homolog 1	STAU1|STAU	protein	taxon:9606	20260725	IntAct		
UniProtKB	O95793	STAU1	enables	GO:0005515	PMID:22810585	IPI	UniProtKB:P03496	F	Double-stranded RNA-binding protein Staufen homolog 1	STAU1|STAU	protein	taxon:9606	20260725	IntAct		
UniProtKB	O95793	STAU1	enables	GO:0005515	PMID:22978549	IPI	UniProtKB:Q96H20	F	Double-stranded RNA-binding protein Staufen homolog 1	STAU1|STAU	protein	taxon:9606	20150226	UniProt		
UniProtKB	O95793	STAU1	enables	GO:0005515	PMID:23722113	IPI	UniProtKB:P03496	F	Double-stranded RNA-binding protein Staufen homolog 1	STAU1|STAU	protein	taxon:9606	20260725	IntAct		
UniProtKB	O95793	STAU1	enables	GO:0005515	PMID:23722113	IPI	UniProtKB:Q92900	F	Double-stranded RNA-binding protein Staufen homolog 1	STAU1|STAU	protein	taxon:9606	20260725	IntAct		
UniProtKB	O95793	STAU1	enables	GO:0005515	PMID:23853584	IPI	UniProtKB:P03496	F	Double-stranded RNA-binding protein Staufen homolog 1	STAU1|STAU	protein	taxon:9606	20260725	IntAct		
UniProtKB	O95793	STAU1	enables	GO:0005515	PMID:25416956	IPI	UniProtKB:O76003	F	Double-stranded RNA-binding protein Staufen homolog 1	STAU1|STAU	protein	taxon:9606	20260725	IntAct		
UniProtKB	O95793	STAU1	enables	GO:0005515	PMID:25416956	IPI	UniProtKB:Q17RB8	F	Double-stranded RNA-binding protein Staufen homolog 1	STAU1|STAU	protein	taxon:9606	20260725	IntAct		
UniProtKB	O95793	STAU1	enables	GO:0005515	PMID:25416956	IPI	UniProtKB:Q9HA38	F	Double-stranded RNA-binding protein Staufen homolog 1	STAU1|STAU	protein	taxon:9606	20260725	IntAct		
UniProtKB	O95793	STAU1	enables	GO:0005515	PMID:25416956	IPI	UniProtKB:Q9UKK6	F	Double-stranded RNA-binding protein Staufen homolog 1	STAU1|STAU	protein	taxon:9606	20260725	IntAct		
UniProtKB	O95793	STAU1	enables	GO:0005515	PMID:26045787	IPI	UniProtKB:P05067-4	F	Double-stranded RNA-binding protein Staufen homolog 1	STAU1|STAU	protein	taxon:9606	20260725	IntAct		
UniProtKB	O95793	STAU1	enables	GO:0005515	PMID:26618866	IPI	UniProtKB:P13569	F	Double-stranded RNA-binding protein Staufen homolog 1	STAU1|STAU	protein	taxon:9606	20260725	IntAct		
UniProtKB	O95793	STAU1	enables	GO:0005515	PMID:28169297	IPI	UniProtKB:P03496	F	Double-stranded RNA-binding protein Staufen homolog 1	STAU1|STAU	protein	taxon:9606	20260725	IntAct		
UniProtKB	O95793	STAU1	enables	GO:0005515	PMID:29374155	IPI	UniProtKB:Q60793	F	Double-stranded RNA-binding protein Staufen homolog 1	STAU1|STAU	protein	taxon:9606	20260725	IntAct		
UniProtKB	O95793	STAU1	enables	GO:0005515	PMID:31324722	IPI	UniProtKB:P13569	F	Double-stranded RNA-binding protein Staufen homolog 1	STAU1|STAU	protein	taxon:9606	20260725	IntAct		
UniProtKB	O95793	STAU1	enables	GO:0005515	PMID:32296183	IPI	UniProtKB:O15226	F	Double-stranded RNA-binding protein Staufen homolog 1	STAU1|STAU	protein	taxon:9606	20260725	IntAct		
UniProtKB	O95793	STAU1	enables	GO:0005515	PMID:32296183	IPI	UniProtKB:O75569	F	Double-stranded RNA-binding protein Staufen homolog 1	STAU1|STAU	protein	taxon:9606	20260725	IntAct		
UniProtKB	O95793	STAU1	enables	GO:0005515	PMID:32296183	IPI	UniProtKB:P78563-4	F	Double-stranded RNA-binding protein Staufen homolog 1	STAU1|STAU	protein	taxon:9606	20260725	IntAct		
UniProtKB	O95793	STAU1	enables	GO:0005515	PMID:32296183	IPI	UniProtKB:Q17RB8	F	Double-stranded RNA-binding protein Staufen homolog 1	STAU1|STAU	protein	taxon:9606	20260725	IntAct		
UniProtKB	O95793	STAU1	enables	GO:0005515	PMID:32296183	IPI	UniProtKB:Q96SI9	F	Double-stranded RNA-binding protein Staufen homolog 1	STAU1|STAU	protein	taxon:9606	20260725	IntAct		
UniProtKB	O95793	STAU1	enables	GO:0005515	PMID:32296183	IPI	UniProtKB:Q9UKK6	F	Double-stranded RNA-binding protein Staufen homolog 1	STAU1|STAU	protein	taxon:9606	20260725	IntAct		
UniProtKB	O95793	STAU1	enables	GO:0005515	PMID:33961781	IPI	UniProtKB:O75569	F	Double-stranded RNA-binding protein Staufen homolog 1	STAU1|STAU	protein	taxon:9606	20260725	IntAct		
UniProtKB	O95793	STAU1	enables	GO:0005515	PMID:33961781	IPI	UniProtKB:P05388	F	Double-stranded RNA-binding protein Staufen homolog 1	STAU1|STAU	protein	taxon:9606	20260725	IntAct		
UniProtKB	O95793	STAU1	enables	GO:0005515	PMID:33961781	IPI	UniProtKB:P62424	F	Double-stranded RNA-binding protein Staufen homolog 1	STAU1|STAU	protein	taxon:9606	20260725	IntAct		
UniProtKB	O95793	STAU1	enables	GO:0005515	PMID:35156780	IPI	UniProtKB:P13569	F	Double-stranded RNA-binding protein Staufen homolog 1	STAU1|STAU	protein	taxon:9606	20260725	IntAct		
UniProtKB	O95793	STAU1	enables	GO:0005515	PMID:35271311	IPI	UniProtKB:Q92900	F	Double-stranded RNA-binding protein Staufen homolog 1	STAU1|STAU	protein	taxon:9606	20260725	IntAct		
UniProtKB	O95793	STAU1	enables	GO:0005515	PMID:35271311	IPI	UniProtKB:Q9NZI8	F	Double-stranded RNA-binding protein Staufen homolog 1	STAU1|STAU	protein	taxon:9606	20260725	IntAct		
UniProtKB	O95793	STAU1	enables	GO:0005515	PMID:36012204	IPI	UniProtKB:P13569	F	Double-stranded RNA-binding protein Staufen homolog 1	STAU1|STAU	protein	taxon:9606	20260725	IntAct		
UniProtKB	O95793	STAU1	enables	GO:0008157	GO_REF:0000107	IEA	UniProtKB:Q9ET50|ensembl:ENSRNOP00000010633	F	Double-stranded RNA-binding protein Staufen homolog 1	STAU1|STAU	protein	taxon:9606	20260724	Ensembl		
UniProtKB	O95793	STAU1	involved_in	GO:0000512	PMID:31048766	TAS		P	Double-stranded RNA-binding protein Staufen homolog 1	STAU1|STAU	protein	taxon:9606	20230530	ARUK-UCL		
UniProtKB	O95793	STAU1	involved_in	GO:0007281	GO_REF:0000033	IBA	FB:FBgn0003520|PANTHER:PTN001331029|WB:WBGene00018857|ZFIN:ZDB-GENE-040426-687	P	Double-stranded RNA-binding protein Staufen homolog 1	STAU1|STAU	protein	taxon:9606	20260530	GO_Central		
UniProtKB	O95793	STAU1	involved_in	GO:0008298	GO_REF:0000033	IBA	FB:FBgn0003520|MGI:MGI:1338864|PANTHER:PTN001331029	P	Double-stranded RNA-binding protein Staufen homolog 1	STAU1|STAU	protein	taxon:9606	20220325	GO_Central		
UniProtKB	O95793	STAU1	involved_in	GO:0034599	GO_REF:0000107	IEA	UniProtKB:Q9ET50|ensembl:ENSRNOP00000010633	P	Double-stranded RNA-binding protein Staufen homolog 1	STAU1|STAU	protein	taxon:9606	20260724	Ensembl		
UniProtKB	O95793	STAU1	involved_in	GO:0035418	GO_REF:0000033	IBA	FB:FBgn0003520|PANTHER:PTN001331029	P	Double-stranded RNA-binding protein Staufen homolog 1	STAU1|STAU	protein	taxon:9606	20220325	GO_Central		
UniProtKB	O95793	STAU1	involved_in	GO:0045070	PMID:23907398	IMP		P	Double-stranded RNA-binding protein Staufen homolog 1	STAU1|STAU	protein	taxon:9606	20141112	AgBase	has_input(UniProtKB:Q99IB8)	
UniProtKB	O95793	STAU1	involved_in	GO:0046726	PMID:23907398	IMP		P	Double-stranded RNA-binding protein Staufen homolog 1	STAU1|STAU	protein	taxon:9606	20141112	AgBase	has_input(UniProtKB:Q99IB8-PRO_0000045599)|has_input(UniProtKB:Q99IB8-PRO_0000045592)	
UniProtKB	O95793	STAU1	involved_in	GO:0050804	GO_REF:0000107	IEA	UniProtKB:Q9ET50|ensembl:ENSRNOP00000010633	P	Double-stranded RNA-binding protein Staufen homolog 1	STAU1|STAU	protein	taxon:9606	20260724	Ensembl		
UniProtKB	O95793	STAU1	involved_in	GO:0098964	GO_REF:0000033	IBA	PANTHER:PTN001331029|RGD:621479	P	Double-stranded RNA-binding protein Staufen homolog 1	STAU1|STAU	protein	taxon:9606	20220325	GO_Central		
UniProtKB	O95793	STAU1	involved_in	GO:0099010	GO_REF:0000107	IEA	UniProtKB:Q9ET50|ensembl:ENSRNOP00000010633	P	Double-stranded RNA-binding protein Staufen homolog 1	STAU1|STAU	protein	taxon:9606	20260724	Ensembl		
UniProtKB	O95793	STAU1	involved_in	GO:1900273	GO_REF:0000107	IEA	UniProtKB:Q9ET50|ensembl:ENSRNOP00000010633	P	Double-stranded RNA-binding protein Staufen homolog 1	STAU1|STAU	protein	taxon:9606	20260724	Ensembl		
UniProtKB	O95793	STAU1	is_active_in	GO:0005886	GO_REF:0000033	IBA	FB:FBgn0003520|PANTHER:PTN001331029|UniProtKB:O95793	C	Double-stranded RNA-binding protein Staufen homolog 1	STAU1|STAU	protein	taxon:9606	20220325	GO_Central		
UniProtKB	O95793	STAU1	is_active_in	GO:0010494	GO_REF:0000033	IBA	MGI:MGI:1338864|PANTHER:PTN001331029|RGD:621479	C	Double-stranded RNA-binding protein Staufen homolog 1	STAU1|STAU	protein	taxon:9606	20220325	GO_Central		
UniProtKB	O95793	STAU1	is_active_in	GO:0043005	GO_REF:0000033	IBA	FB:FBgn0003520|MGI:MGI:1338864|PANTHER:PTN001331029|RGD:621479|UniProtKB:O95793	C	Double-stranded RNA-binding protein Staufen homolog 1	STAU1|STAU	protein	taxon:9606	20241121	GO_Central		
UniProtKB	O95793	STAU1	is_active_in	GO:0043025	GO_REF:0000033	IBA	FB:FBgn0003520|PANTHER:PTN001331029|RGD:621479|RGD:621778	C	Double-stranded RNA-binding protein Staufen homolog 1	STAU1|STAU	protein	taxon:9606	20220325	GO_Central		
UniProtKB	O95793	STAU1	is_active_in	GO:0098978	GO_REF:0000107	IEA	UniProtKB:Q9ET50|ensembl:ENSRNOP00000010633	C	Double-stranded RNA-binding protein Staufen homolog 1	STAU1|STAU	protein	taxon:9606	20260724	Ensembl		
UniProtKB	O95793	STAU1	located_in	GO:0005737	GO_REF:0000044	IEA	UniProtKB-SubCell:SL-0086	C	Double-stranded RNA-binding protein Staufen homolog 1	STAU1|STAU	protein	taxon:9606	20260727	UniProt		
UniProtKB	O95793	STAU1	located_in	GO:0005737	PMID:19029303	IDA		C	Double-stranded RNA-binding protein Staufen homolog 1	STAU1|STAU	protein	taxon:9606	20090930	UniProt		
UniProtKB	O95793	STAU1	located_in	GO:0005737	PMID:22978549	IDA		C	Double-stranded RNA-binding protein Staufen homolog 1	STAU1|STAU	protein	taxon:9606	20150226	UniProt		
UniProtKB	O95793	STAU1	located_in	GO:0005783	PMID:23907398	IDA		C	Double-stranded RNA-binding protein Staufen homolog 1	STAU1|STAU	protein	taxon:9606	20141112	AgBase		
UniProtKB	O95793	STAU1	located_in	GO:0005791	GO_REF:0000044	IEA	UniProtKB-SubCell:SL-0235	C	Double-stranded RNA-binding protein Staufen homolog 1	STAU1|STAU	protein	taxon:9606	20260727	UniProt		
UniProtKB	O95793	STAU1	located_in	GO:0005791	PMID:10022909	TAS		C	Double-stranded RNA-binding protein Staufen homolog 1	STAU1|STAU	protein	taxon:9606	20030904	PINC		
UniProtKB	O95793	STAU1	located_in	GO:0005829	GO_REF:0000052	IDA		C	Double-stranded RNA-binding protein Staufen homolog 1	STAU1|STAU	protein	taxon:9606	20251115	HPA		
UniProtKB	O95793	STAU1	located_in	GO:0005886	PMID:22978549	IDA		C	Double-stranded RNA-binding protein Staufen homolog 1	STAU1|STAU	protein	taxon:9606	20150226	UniProt		
UniProtKB	O95793	STAU1	located_in	GO:0010494	GO_REF:0000024	ISS	UniProtKB:Q9Z108	C	Double-stranded RNA-binding protein Staufen homolog 1	STAU1|STAU	protein	taxon:9606	20101202	BHF-UCL		
UniProtKB	O95793	STAU1	located_in	GO:0016020	PMID:19946888	HDA		C	Double-stranded RNA-binding protein Staufen homolog 1	STAU1|STAU	protein	taxon:9606	20140627	UniProt		
UniProtKB	O95793	STAU1	located_in	GO:0030425	PMID:15121898	IDA		C	Double-stranded RNA-binding protein Staufen homolog 1	STAU1|STAU	protein	taxon:9606	20140623	ParkinsonsUK-UCL	part_of(CL:0000031)	
UniProtKB	O95793	STAU1	located_in	GO:0032839	GO_REF:0000108	IEA	GO:0098964	C	Double-stranded RNA-binding protein Staufen homolog 1	STAU1|STAU	protein	taxon:9606	20260727	GOC		
UniProtKB	O95793	STAU1	located_in	GO:0036464	GO_REF:0000117	IEA	ARBA:ARBA00026950	C	Double-stranded RNA-binding protein Staufen homolog 1	STAU1|STAU	protein	taxon:9606	20260727	UniProt		
UniProtKB	O95793	STAU1	located_in	GO:0036464	PMID:15121898	IDA		C	Double-stranded RNA-binding protein Staufen homolog 1	STAU1|STAU	protein	taxon:9606	20140623	ParkinsonsUK-UCL	part_of(CL:0000031),part_of(GO:0044297)|part_of(CL:0000031),part_of(GO:0030425)	
UniProtKB	O95793	STAU1	located_in	GO:0043005	GO_REF:0000117	IEA	ARBA:ARBA00027418	C	Double-stranded RNA-binding protein Staufen homolog 1	STAU1|STAU	protein	taxon:9606	20260727	UniProt		
UniProtKB	O95793	STAU1	located_in	GO:0043025	GO_REF:0000107	IEA	UniProtKB:Q9ET50|ensembl:ENSRNOP00000010633	C	Double-stranded RNA-binding protein Staufen homolog 1	STAU1|STAU	protein	taxon:9606	20260724	Ensembl		
UniProtKB	O95793	STAU1	located_in	GO:0044297	PMID:15121898	IDA		C	Double-stranded RNA-binding protein Staufen homolog 1	STAU1|STAU	protein	taxon:9606	20140623	ParkinsonsUK-UCL	part_of(CL:0000031)	
UniProtKB	O95793	STAU1	located_in	GO:0070062	PMID:19199708	HDA		C	Double-stranded RNA-binding protein Staufen homolog 1	STAU1|STAU	protein	taxon:9606	20131029	UniProt	part_of(UBERON:0001831)	
UniProtKB	O95793	STAU1	part_of	GO:0005875	PMID:10022909	TAS		C	Double-stranded RNA-binding protein Staufen homolog 1	STAU1|STAU	protein	taxon:9606	20030904	PINC		
UniProtKB	O95793	STAU1	part_of	GO:0032991	GO_REF:0000117	IEA	ARBA:ARBA00028902	C	Double-stranded RNA-binding protein Staufen homolog 1	STAU1|STAU	protein	taxon:9606	20260727	UniProt		
UniProtKB	O95800	GPR75	enables	GO:0004930	GO_REF:0000002	IEA	InterPro:IPR000276	F	Probable G protein-coupled receptor 75	GPR75	protein	taxon:9606	20260727	InterPro		
UniProtKB	O95800	GPR75	enables	GO:0004930	GO_REF:0000024	ISS	UniProtKB:Q6X632	F	Probable G protein-coupled receptor 75	GPR75	protein	taxon:9606	20140820	UniProt		
UniProtKB	O95800	GPR75	enables	GO:0004930	GO_REF:0000107	IEA	UniProtKB:Q6X632|ensembl:ENSMUSP00000105057	F	Probable G protein-coupled receptor 75	GPR75	protein	taxon:9606	20260724	Ensembl		
UniProtKB	O95800	GPR75	enables	GO:0016493	GO_REF:0000024	ISS	UniProtKB:Q6X632	F	Probable G protein-coupled receptor 75	GPR75	protein	taxon:9606	20140820	UniProt		
UniProtKB	O95800	GPR75	enables	GO:0016493	GO_REF:0000033	IBA	MGI:MGI:2441843|PANTHER:PTN002796002	F	Probable G protein-coupled receptor 75	GPR75	protein	taxon:9606	20181205	GO_Central		
UniProtKB	O95800	GPR75	enables	GO:0016493	GO_REF:0000107	IEA	UniProtKB:Q6X632|ensembl:ENSMUSP00000105057	F	Probable G protein-coupled receptor 75	GPR75	protein	taxon:9606	20260724	Ensembl		
UniProtKB	O95800	GPR75	involved_in	GO:0007186	GO_REF:0000002	IEA	InterPro:IPR000276	P	Probable G protein-coupled receptor 75	GPR75	protein	taxon:9606	20260727	InterPro		
UniProtKB	O95800	GPR75	involved_in	GO:0007186	GO_REF:0000024	ISS	UniProtKB:Q6X632	P	Probable G protein-coupled receptor 75	GPR75	protein	taxon:9606	20140820	UniProt		
UniProtKB	O95800	GPR75	involved_in	GO:0007186	GO_REF:0000033	IBA	FB:FBgn0025631|MGI:MGI:1346086|MGI:MGI:2441843|MGI:MGI:87966|PANTHER:PTN001200905|RGD:2070|RGD:2071|RGD:621645|UniProtKB:O00155|UniProtKB:P30556|UniProtKB:P35414|UniProtKB:P48039|UniProtKB:P49685	P	Probable G protein-coupled receptor 75	GPR75	protein	taxon:9606	20251220	GO_Central		
UniProtKB	O95800	GPR75	involved_in	GO:0007186	GO_REF:0000107	IEA	UniProtKB:Q6X632|ensembl:ENSMUSP00000105057	P	Probable G protein-coupled receptor 75	GPR75	protein	taxon:9606	20260724	Ensembl		
UniProtKB	O95800	GPR75	involved_in	GO:0070098	GO_REF:0000024	ISS	UniProtKB:Q6X632	P	Probable G protein-coupled receptor 75	GPR75	protein	taxon:9606	20140820	UniProt		
UniProtKB	O95800	GPR75	involved_in	GO:0070098	GO_REF:0000107	IEA	UniProtKB:Q6X632|ensembl:ENSMUSP00000105057	P	Probable G protein-coupled receptor 75	GPR75	protein	taxon:9606	20260724	Ensembl		
UniProtKB	O95800	GPR75	is_active_in	GO:0005886	GO_REF:0000033	IBA	MGI:MGI:87964|MGI:MGI:87966|PANTHER:PTN000659605|RGD:2070|RGD:621645|UniProtKB:O00155|UniProtKB:O95800|UniProtKB:P30411|UniProtKB:P30556|UniProtKB:P35414|UniProtKB:P49685	C	Probable G protein-coupled receptor 75	GPR75	protein	taxon:9606	20260529	GO_Central		
UniProtKB	O95800	GPR75	is_active_in	GO:0005886	PMID:29772059	IC		C	Probable G protein-coupled receptor 75	GPR75	protein	taxon:9606	20240305	UniProt	part_of(CL:0000540)	
UniProtKB	O95800	GPR75	located_in	GO:0005886	GO_REF:0000044	IEA	UniProtKB-SubCell:SL-0039	C	Probable G protein-coupled receptor 75	GPR75	protein	taxon:9606	20260727	UniProt		
UniProtKB	O95800	GPR75	located_in	GO:0005886	GO_REF:0000052	IDA		C	Probable G protein-coupled receptor 75	GPR75	protein	taxon:9606	20251115	HPA		
UniProtKB	O95800	GPR75	located_in	GO:0005886	PMID:10381362	TAS		C	Probable G protein-coupled receptor 75	GPR75	protein	taxon:9606	20030904	PINC		
UniProtKB	O95800	GPR75	located_in	GO:0016020	GO_REF:0000002	IEA	InterPro:IPR000276|InterPro:IPR017452	C	Probable G protein-coupled receptor 75	GPR75	protein	taxon:9606	20260727	InterPro		
UniProtKB	O95801	TTC4	enables	GO:0005515	PMID:18320024	IPI	UniProtKB:P08238	F	Hsp70/Hsp90 co-chaperone CNS1 homolog	TTC4|My044	protein	taxon:9606	20260725	IntAct		
UniProtKB	O95801	TTC4	enables	GO:0005515	PMID:18320024	IPI	UniProtKB:P11142	F	Hsp70/Hsp90 co-chaperone CNS1 homolog	TTC4|My044	protein	taxon:9606	20190715	UniProt		
UniProtKB	O95801	TTC4	enables	GO:0005515	PMID:18320024	IPI	UniProtKB:Q99741	F	Hsp70/Hsp90 co-chaperone CNS1 homolog	TTC4|My044	protein	taxon:9606	20190715	UniProt		
UniProtKB	O95801	TTC4	enables	GO:0005515	PMID:25036637	IPI	UniProtKB:P08238	F	Hsp70/Hsp90 co-chaperone CNS1 homolog	TTC4|My044	protein	taxon:9606	20260725	IntAct		
UniProtKB	O95801	TTC4	enables	GO:0005515	PMID:25036637	IPI	UniProtKB:Q9BTY7	F	Hsp70/Hsp90 co-chaperone CNS1 homolog	TTC4|My044	protein	taxon:9606	20260725	IntAct		
UniProtKB	O95801	TTC4	enables	GO:0005515	PMID:28514442	IPI	UniProtKB:Q9BTY7	F	Hsp70/Hsp90 co-chaperone CNS1 homolog	TTC4|My044	protein	taxon:9606	20260725	IntAct		
UniProtKB	O95801	TTC4	enables	GO:0005515	PMID:29251827	IPI	UniProtKB:Q9UHD2	F	Hsp70/Hsp90 co-chaperone CNS1 homolog	TTC4|My044	protein	taxon:9606	20260725	IntAct	occurs_in(GO:0005634)|occurs_in(GO:0005737)	
UniProtKB	O95801	TTC4	enables	GO:0005515	PMID:32296183	IPI	UniProtKB:Q92966	F	Hsp70/Hsp90 co-chaperone CNS1 homolog	TTC4|My044	protein	taxon:9606	20260725	IntAct		
UniProtKB	O95801	TTC4	enables	GO:0005515	PMID:33961781	IPI	UniProtKB:Q9BTY7	F	Hsp70/Hsp90 co-chaperone CNS1 homolog	TTC4|My044	protein	taxon:9606	20260725	IntAct		
UniProtKB	O95801	TTC4	enables	GO:0005515	PMID:40205054	IPI	UniProtKB:P08238	F	Hsp70/Hsp90 co-chaperone CNS1 homolog	TTC4|My044	protein	taxon:9606	20260725	IntAct		
UniProtKB	O95801	TTC4	enables	GO:0005515	PMID:40205054	IPI	UniProtKB:Q9BTY7	F	Hsp70/Hsp90 co-chaperone CNS1 homolog	TTC4|My044	protein	taxon:9606	20260725	IntAct		
UniProtKB	O95801	TTC4	enables	GO:0030544	GO_REF:0000033	IBA	FB:FBgn0266518|PANTHER:PTN002340063|SGD:S000000359	F	Hsp70/Hsp90 co-chaperone CNS1 homolog	TTC4|My044	protein	taxon:9606	20220323	GO_Central		
UniProtKB	O95801	TTC4	enables	GO:0051879	GO_REF:0000002	IEA	InterPro:IPR044059	F	Hsp70/Hsp90 co-chaperone CNS1 homolog	TTC4|My044	protein	taxon:9606	20260727	InterPro		
UniProtKB	O95801	TTC4	enables	GO:0051879	GO_REF:0000033	IBA	AGI_LocusCode:AT1G04130|FB:FBgn0266518|PANTHER:PTN002340063|SGD:S000000359	F	Hsp70/Hsp90 co-chaperone CNS1 homolog	TTC4|My044	protein	taxon:9606	20220323	GO_Central		
UniProtKB	O95801	TTC4	involved_in	GO:0006457	GO_REF:0000033	IBA	PANTHER:PTN002340063|SGD:S000000359	P	Hsp70/Hsp90 co-chaperone CNS1 homolog	TTC4|My044	protein	taxon:9606	20260530	GO_Central		
UniProtKB	O95801	TTC4	involved_in	GO:0045087	PMID:29251827	IMP		P	Hsp70/Hsp90 co-chaperone CNS1 homolog	TTC4|My044	protein	taxon:9606	20190715	UniProt		
UniProtKB	O95801	TTC4	involved_in	GO:0051607	PMID:29251827	IMP		P	Hsp70/Hsp90 co-chaperone CNS1 homolog	TTC4|My044	protein	taxon:9606	20190715	UniProt		
UniProtKB	O95801	TTC4	is_active_in	GO:0005634	GO_REF:0000033	IBA	FB:FBgn0266518|MGI:MGI:1919604|PANTHER:PTN002340063|UniProtKB:O95801	C	Hsp70/Hsp90 co-chaperone CNS1 homolog	TTC4|My044	protein	taxon:9606	20220323	GO_Central		
UniProtKB	O95801	TTC4	located_in	GO:0005634	GO_REF:0000044	IEA	UniProtKB-SubCell:SL-0191	C	Hsp70/Hsp90 co-chaperone CNS1 homolog	TTC4|My044	protein	taxon:9606	20260727	UniProt		
UniProtKB	O95801	TTC4	located_in	GO:0005634	GO_REF:0000107	IEA	UniProtKB:Q8R3H9|ensembl:ENSMUSP00000026480	C	Hsp70/Hsp90 co-chaperone CNS1 homolog	TTC4|My044	protein	taxon:9606	20260724	Ensembl		
UniProtKB	O95801	TTC4	located_in	GO:0005634	PMID:18320024	IDA		C	Hsp70/Hsp90 co-chaperone CNS1 homolog	TTC4|My044	protein	taxon:9606	20190715	UniProt		
UniProtKB	O95801	TTC4	located_in	GO:0005634	PMID:29251827	IDA		C	Hsp70/Hsp90 co-chaperone CNS1 homolog	TTC4|My044	protein	taxon:9606	20190715	UniProt		
UniProtKB	O95801	TTC4	located_in	GO:0005654	GO_REF:0000044	IEA	UniProtKB-SubCell:SL-0190	C	Hsp70/Hsp90 co-chaperone CNS1 homolog	TTC4|My044	protein	taxon:9606	20260727	UniProt		
UniProtKB	O95801	TTC4	located_in	GO:0005737	GO_REF:0000044	IEA	UniProtKB-SubCell:SL-0086	C	Hsp70/Hsp90 co-chaperone CNS1 homolog	TTC4|My044	protein	taxon:9606	20260727	UniProt		
UniProtKB	O95801	TTC4	located_in	GO:0005737	GO_REF:0000107	IEA	UniProtKB:Q8R3H9|ensembl:ENSMUSP00000026480	C	Hsp70/Hsp90 co-chaperone CNS1 homolog	TTC4|My044	protein	taxon:9606	20260724	Ensembl		
UniProtKB	O95801	TTC4	located_in	GO:0005737	GO_REF:0000117	IEA	ARBA:ARBA00026971	C	Hsp70/Hsp90 co-chaperone CNS1 homolog	TTC4|My044	protein	taxon:9606	20260727	UniProt		
UniProtKB	O95801	TTC4	located_in	GO:0005737	PMID:29251827	IDA		C	Hsp70/Hsp90 co-chaperone CNS1 homolog	TTC4|My044	protein	taxon:9606	20190715	UniProt		
UniProtKB	O95801	TTC4	located_in	GO:0045111	GO_REF:0000052	IDA		C	Hsp70/Hsp90 co-chaperone CNS1 homolog	TTC4|My044	protein	taxon:9606	20251115	HPA		
UniProtKB	O95803	NDST3	enables	GO:0008146	GO_REF:0000002	IEA	InterPro:IPR000863|InterPro:IPR037359	F	Bifunctional heparan sulfate N-deacetylase/N-sulfotransferase 3	NDST3|HSST3|UNQ2544/PRO4998	protein	taxon:9606	20260727	InterPro		
UniProtKB	O95803	NDST3	enables	GO:0015016	GO_REF:0000002	IEA	InterPro:IPR021930	F	Bifunctional heparan sulfate N-deacetylase/N-sulfotransferase 3	NDST3|HSST3|UNQ2544/PRO4998	protein	taxon:9606	20260727	InterPro		
UniProtKB	O95803	NDST3	enables	GO:0015016	GO_REF:0000003	IEA	EC:2.8.2.8	F	Bifunctional heparan sulfate N-deacetylase/N-sulfotransferase 3	NDST3|HSST3|UNQ2544/PRO4998	protein	taxon:9606	20260727	UniProt		
UniProtKB	O95803	NDST3	enables	GO:0015016	GO_REF:0000033	IBA	FB:FBgn0020251|MGI:MGI:104719|MGI:MGI:1932544|MGI:MGI:1932545|MGI:MGI:97040|PANTHER:PTN000834543|RGD:69303|UniProtKB:O95803|UniProtKB:O97583|UniProtKB:P52848|ZFIN:ZDB-GENE-030131-8022	F	Bifunctional heparan sulfate N-deacetylase/N-sulfotransferase 3	NDST3|HSST3|UNQ2544/PRO4998	protein	taxon:9606	20260528	GO_Central		
UniProtKB	O95803	NDST3	enables	GO:0015016	GO_REF:0000116	IEA	RHEA:21980	F	Bifunctional heparan sulfate N-deacetylase/N-sulfotransferase 3	NDST3|HSST3|UNQ2544/PRO4998	protein	taxon:9606	20260727	RHEA		
UniProtKB	O95803	NDST3	enables	GO:0015016	PMID:9915799	IDA		F	Bifunctional heparan sulfate N-deacetylase/N-sulfotransferase 3	NDST3|HSST3|UNQ2544/PRO4998	protein	taxon:9606	20170523	UniProt		
UniProtKB	O95803	NDST3	enables	GO:0016787	GO_REF:0000002	IEA	InterPro:IPR021930	F	Bifunctional heparan sulfate N-deacetylase/N-sulfotransferase 3	NDST3|HSST3|UNQ2544/PRO4998	protein	taxon:9606	20260727	InterPro		
UniProtKB	O95803	NDST3	enables	GO:0019213	GO_REF:0000033	IBA	MGI:MGI:104719|MGI:MGI:1932544|MGI:MGI:1932545|MGI:MGI:97040|PANTHER:PTN000834543|RGD:69303|UniProtKB:O95803|UniProtKB:O97583|UniProtKB:P52848|UniProtKB:P52849	F	Bifunctional heparan sulfate N-deacetylase/N-sulfotransferase 3	NDST3|HSST3|UNQ2544/PRO4998	protein	taxon:9606	20260528	GO_Central		
UniProtKB	O95803	NDST3	enables	GO:0102140	GO_REF:0000117	IEA	ARBA:ARBA00097986	F	Bifunctional heparan sulfate N-deacetylase/N-sulfotransferase 3	NDST3|HSST3|UNQ2544/PRO4998	protein	taxon:9606	20260727	UniProt		
UniProtKB	O95803	NDST3	enables	GO:0102140	PMID:9915799	IDA		F	Bifunctional heparan sulfate N-deacetylase/N-sulfotransferase 3	NDST3|HSST3|UNQ2544/PRO4998	protein	taxon:9606	20200129	UniProt		
UniProtKB	O95803	NDST3	involved_in	GO:0015012	GO_REF:0000033	IBA	FB:FBgn0020251|MGI:MGI:104719|MGI:MGI:1932544|MGI:MGI:97040|PANTHER:PTN000834543|RGD:69303|UniProtKB:O95803	P	Bifunctional heparan sulfate N-deacetylase/N-sulfotransferase 3	NDST3|HSST3|UNQ2544/PRO4998	protein	taxon:9606	20250411	GO_Central		
UniProtKB	O95803	NDST3	involved_in	GO:0015012	GO_REF:0000041	IEA	UniPathway:UPA00756	P	Bifunctional heparan sulfate N-deacetylase/N-sulfotransferase 3	NDST3|HSST3|UNQ2544/PRO4998	protein	taxon:9606	20260227	UniProt		
UniProtKB	O95803	NDST3	involved_in	GO:0015012	PMID:9915799	IDA		P	Bifunctional heparan sulfate N-deacetylase/N-sulfotransferase 3	NDST3|HSST3|UNQ2544/PRO4998	protein	taxon:9606	20170523	UniProt		
UniProtKB	O95803	NDST3	involved_in	GO:0030210	GO_REF:0000041	IEA	UniPathway:UPA00862	P	Bifunctional heparan sulfate N-deacetylase/N-sulfotransferase 3	NDST3|HSST3|UNQ2544/PRO4998	protein	taxon:9606	20260227	UniProt		
UniProtKB	O95803	NDST3	is_active_in	GO:0005794	GO_REF:0000033	IBA	FB:FBgn0020251|MGI:MGI:104719|MGI:MGI:97040|PANTHER:PTN000834543|RGD:69303|UniProtKB:P52848	C	Bifunctional heparan sulfate N-deacetylase/N-sulfotransferase 3	NDST3|HSST3|UNQ2544/PRO4998	protein	taxon:9606	20260528	GO_Central		
UniProtKB	O95803	NDST3	located_in	GO:0000139	GO_REF:0000044	IEA	UniProtKB-SubCell:SL-0134	C	Bifunctional heparan sulfate N-deacetylase/N-sulfotransferase 3	NDST3|HSST3|UNQ2544/PRO4998	protein	taxon:9606	20260727	UniProt		
UniProtKB	O95807	TMEM50A	enables	GO:0005515	PMID:32296183	IPI	UniProtKB:O15243	F	Transmembrane protein 50A	TMEM50A|SMP1|UNQ386/PRO718	protein	taxon:9606	20260725	IntAct		
UniProtKB	O95807	TMEM50A	enables	GO:0005515	PMID:32296183	IPI	UniProtKB:O95214	F	Transmembrane protein 50A	TMEM50A|SMP1|UNQ386/PRO718	protein	taxon:9606	20260725	IntAct		
UniProtKB	O95807	TMEM50A	enables	GO:0005515	PMID:32296183	IPI	UniProtKB:P21964	F	Transmembrane protein 50A	TMEM50A|SMP1|UNQ386/PRO718	protein	taxon:9606	20260725	IntAct		
UniProtKB	O95807	TMEM50A	enables	GO:0005515	PMID:32296183	IPI	UniProtKB:Q13520	F	Transmembrane protein 50A	TMEM50A|SMP1|UNQ386/PRO718	protein	taxon:9606	20260725	IntAct		
UniProtKB	O95807	TMEM50A	enables	GO:0005515	PMID:32296183	IPI	UniProtKB:Q86SS6	F	Transmembrane protein 50A	TMEM50A|SMP1|UNQ386/PRO718	protein	taxon:9606	20260725	IntAct		
UniProtKB	O95807	TMEM50A	enables	GO:0005515	PMID:32296183	IPI	UniProtKB:Q8IWU4	F	Transmembrane protein 50A	TMEM50A|SMP1|UNQ386/PRO718	protein	taxon:9606	20260725	IntAct		
UniProtKB	O95807	TMEM50A	enables	GO:0005515	PMID:32296183	IPI	UniProtKB:Q95HB9	F	Transmembrane protein 50A	TMEM50A|SMP1|UNQ386/PRO718	protein	taxon:9606	20260725	IntAct		
UniProtKB	O95807	TMEM50A	enables	GO:0005515	PMID:32296183	IPI	UniProtKB:Q9H172	F	Transmembrane protein 50A	TMEM50A|SMP1|UNQ386/PRO718	protein	taxon:9606	20260725	IntAct		
UniProtKB	O95807	TMEM50A	enables	GO:0005515	PMID:32296183	IPI	UniProtKB:Q9H6H4	F	Transmembrane protein 50A	TMEM50A|SMP1|UNQ386/PRO718	protein	taxon:9606	20260725	IntAct		
UniProtKB	O95807	TMEM50A	enables	GO:0005515	PMID:32296183	IPI	UniProtKB:Q9NUH8	F	Transmembrane protein 50A	TMEM50A|SMP1|UNQ386/PRO718	protein	taxon:9606	20260725	IntAct		
UniProtKB	O95807	TMEM50A	involved_in	GO:0042147	GO_REF:0000033	IBA	PANTHER:PTN000323706|SGD:S000005489	P	Transmembrane protein 50A	TMEM50A|SMP1|UNQ386/PRO718	protein	taxon:9606	20260115	GO_Central		
UniProtKB	O95807	TMEM50A	located_in	GO:0005737	GO_REF:0000107	IEA	UniProtKB:Q9CXL1|ensembl:ENSMUSP00000030626	C	Transmembrane protein 50A	TMEM50A|SMP1|UNQ386/PRO718	protein	taxon:9606	20260724	Ensembl		
UniProtKB	O95807	TMEM50A	located_in	GO:0005737	GO_REF:0000117	IEA	ARBA:ARBA00026971	C	Transmembrane protein 50A	TMEM50A|SMP1|UNQ386/PRO718	protein	taxon:9606	20260727	UniProt		
UniProtKB	O95807	TMEM50A	located_in	GO:0005783	GO_REF:0000054	IDA		C	Transmembrane protein 50A	TMEM50A|SMP1|UNQ386/PRO718	protein	taxon:9606	20100607	LIFEdb		
UniProtKB	O95807	TMEM50A	located_in	GO:0005829	GO_REF:0000108	IEA	GO:0042147	C	Transmembrane protein 50A	TMEM50A|SMP1|UNQ386/PRO718	protein	taxon:9606	20260727	GOC		
UniProtKB	O95807	TMEM50A	located_in	GO:0016020	GO_REF:0000044	IEA	UniProtKB-SubCell:SL-0162	C	Transmembrane protein 50A	TMEM50A|SMP1|UNQ386/PRO718	protein	taxon:9606	20260727	UniProt		
UniProtKB	O95807	TMEM50A	located_in	GO:0043025	GO_REF:0000107	IEA	UniProtKB:Q9CXL1|ensembl:ENSMUSP00000030626	C	Transmembrane protein 50A	TMEM50A|SMP1|UNQ386/PRO718	protein	taxon:9606	20260724	Ensembl		
UniProtKB	O95807	TMEM50A	located_in	GO:0097386	GO_REF:0000107	IEA	UniProtKB:Q9CXL1|ensembl:ENSMUSP00000030626	C	Transmembrane protein 50A	TMEM50A|SMP1|UNQ386/PRO718	protein	taxon:9606	20260724	Ensembl		
UniProtKB	O95807	TMEM50A	part_of	GO:0034424	GO_REF:0000033	IBA	PANTHER:PTN000323706|SGD:S000005489	C	Transmembrane protein 50A	TMEM50A|SMP1|UNQ386/PRO718	protein	taxon:9606	20260115	GO_Central		
UniProtKB	O95810	CAVIN2	enables	GO:0001786	PMID:10191091	IDA		F	Caveolae-associated protein 2	CAVIN2|SDPR	protein	taxon:9606	20060509	UniProt		
UniProtKB	O95810	CAVIN2	enables	GO:0001786	PMID:2390065	IDA		F	Caveolae-associated protein 2	CAVIN2|SDPR	protein	taxon:9606	20060509	UniProt		
UniProtKB	O95810	CAVIN2	enables	GO:0005080	GO_REF:0000033	IBA	MGI:MGI:1923422|PANTHER:PTN002689957|RGD:628755	F	Caveolae-associated protein 2	CAVIN2|SDPR	protein	taxon:9606	20200320	GO_Central		
UniProtKB	O95810	CAVIN2	enables	GO:0005515	PMID:19262564	IPI	UniProtKB:Q03135	F	Caveolae-associated protein 2	CAVIN2|SDPR	protein	taxon:9606	20260725	IntAct		
UniProtKB	O95810	CAVIN2	enables	GO:0005515	PMID:19525939	IPI	UniProtKB:Q6NZI2	F	Caveolae-associated protein 2	CAVIN2|SDPR	protein	taxon:9606	20170515	UniProt		
UniProtKB	O95810	CAVIN2	enables	GO:0005515	PMID:19722192	IPI	UniProtKB:P08567	F	Caveolae-associated protein 2	CAVIN2|SDPR	protein	taxon:9606	20260725	IntAct		
UniProtKB	O95810	CAVIN2	enables	GO:0005515	PMID:24013648	IPI	UniProtKB:Q03135	F	Caveolae-associated protein 2	CAVIN2|SDPR	protein	taxon:9606	20260725	IntAct		
UniProtKB	O95810	CAVIN2	enables	GO:0005515	PMID:24013648	IPI	UniProtKB:Q6NZI2	F	Caveolae-associated protein 2	CAVIN2|SDPR	protein	taxon:9606	20260725	IntAct		
UniProtKB	O95810	CAVIN2	enables	GO:0005515	PMID:24567387	IPI	UniProtKB:P56539	F	Caveolae-associated protein 2	CAVIN2|SDPR	protein	taxon:9606	20170515	UniProt		
UniProtKB	O95810	CAVIN2	enables	GO:0005515	PMID:24567387	IPI	UniProtKB:Q5BKX8	F	Caveolae-associated protein 2	CAVIN2|SDPR	protein	taxon:9606	20170515	UniProt		
UniProtKB	O95810	CAVIN2	enables	GO:0005515	PMID:24567387	IPI	UniProtKB:Q6NZI2	F	Caveolae-associated protein 2	CAVIN2|SDPR	protein	taxon:9606	20170515	UniProt		
UniProtKB	O95810	CAVIN2	enables	GO:0005515	PMID:25416956	IPI	UniProtKB:Q9NQ94-2	F	Caveolae-associated protein 2	CAVIN2|SDPR	protein	taxon:9606	20260725	IntAct		
UniProtKB	O95810	CAVIN2	enables	GO:0005515	PMID:32296183	IPI	UniProtKB:O75865-2	F	Caveolae-associated protein 2	CAVIN2|SDPR	protein	taxon:9606	20260725	IntAct		
UniProtKB	O95810	CAVIN2	enables	GO:0005515	PMID:32296183	IPI	UniProtKB:Q96EZ8	F	Caveolae-associated protein 2	CAVIN2|SDPR	protein	taxon:9606	20260725	IntAct		
UniProtKB	O95810	CAVIN2	enables	GO:0005515	PMID:32296183	IPI	UniProtKB:Q96S99	F	Caveolae-associated protein 2	CAVIN2|SDPR	protein	taxon:9606	20260725	IntAct		
UniProtKB	O95810	CAVIN2	enables	GO:0005543	PMID:10191091	TAS		F	Caveolae-associated protein 2	CAVIN2|SDPR	protein	taxon:9606	20030904	PINC		
UniProtKB	O95810	CAVIN2	involved_in	GO:0097320	PMID:19525939	IDA		P	Caveolae-associated protein 2	CAVIN2|SDPR	protein	taxon:9606	20170515	UniProt		
UniProtKB	O95810	CAVIN2	is_active_in	GO:0005737	GO_REF:0000033	IBA	MGI:MGI:1277968|MGI:MGI:1915266|MGI:MGI:1923422|PANTHER:PTN000391434|UniProtKB:O95810|UniProtKB:Q6NZI2	C	Caveolae-associated protein 2	CAVIN2|SDPR	protein	taxon:9606	20250903	GO_Central		
UniProtKB	O95810	CAVIN2	is_active_in	GO:0005901	GO_REF:0000033	IBA	MGI:MGI:1277968|MGI:MGI:1915266|MGI:MGI:1923422|PANTHER:PTN000391434|RGD:1307685|RGD:1310395|UniProtKB:O95810|UniProtKB:Q5BKX8|UniProtKB:Q6NZI2|UniProtKB:Q969G5	C	Caveolae-associated protein 2	CAVIN2|SDPR	protein	taxon:9606	20200320	GO_Central		
UniProtKB	O95810	CAVIN2	located_in	GO:0005737	PMID:18332105	IDA		C	Caveolae-associated protein 2	CAVIN2|SDPR	protein	taxon:9606	20100113	MGI		
UniProtKB	O95810	CAVIN2	located_in	GO:0005829	GO_REF:0000044	IEA	UniProtKB-SubCell:SL-0091	C	Caveolae-associated protein 2	CAVIN2|SDPR	protein	taxon:9606	20260727	UniProt		
UniProtKB	O95810	CAVIN2	located_in	GO:0005829	GO_REF:0000052	IDA		C	Caveolae-associated protein 2	CAVIN2|SDPR	protein	taxon:9606	20251115	HPA		
UniProtKB	O95810	CAVIN2	located_in	GO:0005829	PMID:2390065	IDA		C	Caveolae-associated protein 2	CAVIN2|SDPR	protein	taxon:9606	20060509	UniProt		
UniProtKB	O95810	CAVIN2	located_in	GO:0005886	GO_REF:0000052	IDA		C	Caveolae-associated protein 2	CAVIN2|SDPR	protein	taxon:9606	20251115	HPA		
UniProtKB	O95810	CAVIN2	located_in	GO:0005901	GO_REF:0000044	IEA	UniProtKB-SubCell:SL-0035	C	Caveolae-associated protein 2	CAVIN2|SDPR	protein	taxon:9606	20260727	UniProt		
UniProtKB	O95810	CAVIN2	located_in	GO:0005901	PMID:19525939	IDA		C	Caveolae-associated protein 2	CAVIN2|SDPR	protein	taxon:9606	20170515	UniProt		
UniProtKB	O95810	CAVIN2	located_in	GO:0045121	PMID:25204797	IDA		C	Caveolae-associated protein 2	CAVIN2|SDPR	protein	taxon:9606	20150402	UniProt	part_of(CL:0002618)	
UniProtKB	O95813	CER1	NOT|involved_in	GO:0030178	GO_REF:0000024	ISS	UniProtKB:O55233	P	Cerberus	CER1|DAND4	protein	taxon:9606	20120213	BHF-UCL		
UniProtKB	O95813	CER1	enables	GO:0016015	GO_REF:0000033	IBA	MGI:MGI:1344365|PANTHER:PTN002691451|UniProtKB:O95813|UniProtKB:Q800X4	F	Cerberus	CER1|DAND4	protein	taxon:9606	20260212	GO_Central		
UniProtKB	O95813	CER1	enables	GO:0016015	PMID:9660951	IDA		F	Cerberus	CER1|DAND4	protein	taxon:9606	20120220	BHF-UCL		
UniProtKB	O95813	CER1	enables	GO:0036122	GO_REF:0000107	IEA	UniProtKB:O55233|ensembl:ENSMUSP00000048607	F	Cerberus	CER1|DAND4	protein	taxon:9606	20260724	Ensembl		
UniProtKB	O95813	CER1	enables	GO:0036122	GO_REF:0000117	IEA	ARBA:ARBA00089985	F	Cerberus	CER1|DAND4	protein	taxon:9606	20260727	UniProt		
UniProtKB	O95813	CER1	enables	GO:0036122	PMID:9660951	IDA		F	Cerberus	CER1|DAND4	protein	taxon:9606	20120306	BHF-UCL		
UniProtKB	O95813	CER1	enables	GO:0042803	GO_REF:0000107	IEA	UniProtKB:O55233|ensembl:ENSMUSP00000048607	F	Cerberus	CER1|DAND4	protein	taxon:9606	20260724	Ensembl		
UniProtKB	O95813	CER1	enables	GO:0140311	GO_REF:0000107	IEA	UniProtKB:O55233|ensembl:ENSMUSP00000048607	F	Cerberus	CER1|DAND4	protein	taxon:9606	20260724	Ensembl		
UniProtKB	O95813	CER1	enables	GO:0140311	GO_REF:0000117	IEA	ARBA:ARBA00095259	F	Cerberus	CER1|DAND4	protein	taxon:9606	20260727	UniProt		
UniProtKB	O95813	CER1	enables	GO:0140311	PMID:9660951	IDA		F	Cerberus	CER1|DAND4	protein	taxon:9606	20251013	BHF-UCL	part_of(GO:0030514),has_input(UniProtKB:P12643)	
UniProtKB	O95813	CER1	enables	GO:0141069	GO_REF:0000107	IEA	UniProtKB:O55233|ensembl:ENSMUSP00000048607	F	Cerberus	CER1|DAND4	protein	taxon:9606	20260724	Ensembl		
UniProtKB	O95813	CER1	enables	GO:0141069	GO_REF:0000117	IEA	ARBA:ARBA00097051	F	Cerberus	CER1|DAND4	protein	taxon:9606	20260727	UniProt		
UniProtKB	O95813	CER1	enables	GO:0141069	PMID:9660951	IDA		F	Cerberus	CER1|DAND4	protein	taxon:9606	20251013	BHF-UCL	part_of(GO:0030514),has_input(UniProtKB:P12643)	
UniProtKB	O95813	CER1	involved_in	GO:0001657	GO_REF:0000024	ISS	UniProtKB:O55233	P	Cerberus	CER1|DAND4	protein	taxon:9606	20120209	UniProt		
UniProtKB	O95813	CER1	involved_in	GO:0001657	GO_REF:0000107	IEA	UniProtKB:O55233|ensembl:ENSMUSP00000048607	P	Cerberus	CER1|DAND4	protein	taxon:9606	20260724	Ensembl		
UniProtKB	O95813	CER1	involved_in	GO:0003002	GO_REF:0000117	IEA	ARBA:ARBA00026387	P	Cerberus	CER1|DAND4	protein	taxon:9606	20260727	UniProt		
UniProtKB	O95813	CER1	involved_in	GO:0003419	GO_REF:0000107	IEA	UniProtKB:O55233|ensembl:ENSMUSP00000048607	P	Cerberus	CER1|DAND4	protein	taxon:9606	20260724	Ensembl		
UniProtKB	O95813	CER1	involved_in	GO:0003419	PMID:19113921	ISS	UniProtKB:O55233	P	Cerberus	CER1|DAND4	protein	taxon:9606	20120123	BHF-UCL		
UniProtKB	O95813	CER1	involved_in	GO:0007369	PMID:10049596	ISS	UniProtKB:O55233	P	Cerberus	CER1|DAND4	protein	taxon:9606	20120319	BHF-UCL		
UniProtKB	O95813	CER1	involved_in	GO:0007399	PMID:9660951	IMP		P	Cerberus	CER1|DAND4	protein	taxon:9606	20120220	BHF-UCL		
UniProtKB	O95813	CER1	involved_in	GO:0008285	PMID:10049596	ISS	UniProtKB:O55233	P	Cerberus	CER1|DAND4	protein	taxon:9606	20120319	BHF-UCL		
UniProtKB	O95813	CER1	involved_in	GO:0009888	GO_REF:0000117	IEA	ARBA:ARBA00028065	P	Cerberus	CER1|DAND4	protein	taxon:9606	20260727	UniProt		
UniProtKB	O95813	CER1	involved_in	GO:0009948	GO_REF:0000033	IBA	MGI:MGI:1201414|PANTHER:PTN002691451|UniProtKB:P70041	P	Cerberus	CER1|DAND4	protein	taxon:9606	20260212	GO_Central		
UniProtKB	O95813	CER1	involved_in	GO:0009948	PMID:10049596	ISS	UniProtKB:O55233	P	Cerberus	CER1|DAND4	protein	taxon:9606	20120319	BHF-UCL		
UniProtKB	O95813	CER1	involved_in	GO:0009952	PMID:10049596	ISS	UniProtKB:O55233	P	Cerberus	CER1|DAND4	protein	taxon:9606	20120319	BHF-UCL		
UniProtKB	O95813	CER1	involved_in	GO:0023019	GO_REF:0000033	IBA	MGI:MGI:1201414|PANTHER:PTN002691451	P	Cerberus	CER1|DAND4	protein	taxon:9606	20260212	GO_Central		
UniProtKB	O95813	CER1	involved_in	GO:0023019	PMID:10049596	ISS	UniProtKB:O55233	P	Cerberus	CER1|DAND4	protein	taxon:9606	20120319	BHF-UCL		
UniProtKB	O95813	CER1	involved_in	GO:0030282	PMID:19113921	IMP		P	Cerberus	CER1|DAND4	protein	taxon:9606	20120123	BHF-UCL		
UniProtKB	O95813	CER1	involved_in	GO:0030514	GO_REF:0000024	ISS	UniProtKB:O55233	P	Cerberus	CER1|DAND4	protein	taxon:9606	20251013	BHF-UCL		
UniProtKB	O95813	CER1	involved_in	GO:0030514	GO_REF:0000117	IEA	ARBA:ARBA00027132	P	Cerberus	CER1|DAND4	protein	taxon:9606	20260727	UniProt		
UniProtKB	O95813	CER1	involved_in	GO:0030514	PMID:10049596	ISS	UniProtKB:O55233	P	Cerberus	CER1|DAND4	protein	taxon:9606	20120319	BHF-UCL		
UniProtKB	O95813	CER1	involved_in	GO:0030514	PMID:9660951	IDA		P	Cerberus	CER1|DAND4	protein	taxon:9606	20251013	BHF-UCL		
UniProtKB	O95813	CER1	involved_in	GO:0032926	GO_REF:0000024	ISS	UniProtKB:O55233	P	Cerberus	CER1|DAND4	protein	taxon:9606	20120213	BHF-UCL		
UniProtKB	O95813	CER1	involved_in	GO:0032926	GO_REF:0000107	IEA	UniProtKB:O55233|ensembl:ENSMUSP00000048607	P	Cerberus	CER1|DAND4	protein	taxon:9606	20260724	Ensembl		
UniProtKB	O95813	CER1	involved_in	GO:0032926	GO_REF:0000117	IEA	ARBA:ARBA00028675	P	Cerberus	CER1|DAND4	protein	taxon:9606	20260727	UniProt		
UniProtKB	O95813	CER1	involved_in	GO:0032926	PMID:9660951	IDA		P	Cerberus	CER1|DAND4	protein	taxon:9606	20120220	BHF-UCL		
UniProtKB	O95813	CER1	involved_in	GO:0042074	PMID:10049596	ISS	UniProtKB:O55233	P	Cerberus	CER1|DAND4	protein	taxon:9606	20120319	BHF-UCL		
UniProtKB	O95813	CER1	involved_in	GO:0048263	PMID:9660951	IMP		P	Cerberus	CER1|DAND4	protein	taxon:9606	20120220	BHF-UCL		
UniProtKB	O95813	CER1	involved_in	GO:0048513	GO_REF:0000117	IEA	ARBA:ARBA00029247	P	Cerberus	CER1|DAND4	protein	taxon:9606	20260727	UniProt		
UniProtKB	O95813	CER1	involved_in	GO:0048731	GO_REF:0000117	IEA	ARBA:ARBA00027702	P	Cerberus	CER1|DAND4	protein	taxon:9606	20260727	UniProt		
UniProtKB	O95813	CER1	involved_in	GO:0061371	GO_REF:0000033	IBA	MGI:MGI:1344365|PANTHER:PTN002691451|UniProtKB:Q9PWB0	P	Cerberus	CER1|DAND4	protein	taxon:9606	20260212	GO_Central		
UniProtKB	O95813	CER1	involved_in	GO:1900108	GO_REF:0000033	IBA	MGI:MGI:1344365|PANTHER:PTN002691451|UniProtKB:P70041|UniProtKB:Q800X4|UniProtKB:Q9PWB0	P	Cerberus	CER1|DAND4	protein	taxon:9606	20260529	GO_Central		
UniProtKB	O95813	CER1	involved_in	GO:2000381	GO_REF:0000024	ISS	UniProtKB:O55233	P	Cerberus	CER1|DAND4	protein	taxon:9606	20120213	BHF-UCL		
UniProtKB	O95813	CER1	involved_in	GO:2000381	GO_REF:0000107	IEA	UniProtKB:O55233|ensembl:ENSMUSP00000048607	P	Cerberus	CER1|DAND4	protein	taxon:9606	20260724	Ensembl		
UniProtKB	O95813	CER1	involved_in	GO:2000381	GO_REF:0000117	IEA	ARBA:ARBA00086872	P	Cerberus	CER1|DAND4	protein	taxon:9606	20260727	UniProt		
UniProtKB	O95813	CER1	involved_in	GO:2000381	PMID:9660951	IMP		P	Cerberus	CER1|DAND4	protein	taxon:9606	20120220	BHF-UCL		
UniProtKB	O95813	CER1	is_active_in	GO:0005576	GO_REF:0000033	IBA	MGI:MGI:1201414|PANTHER:PTN002691451|UniProtKB:P70041|UniProtKB:Q9PWB0	C	Cerberus	CER1|DAND4	protein	taxon:9606	20260529	GO_Central		
UniProtKB	O95813	CER1	located_in	GO:0005576	GO_REF:0000024	ISS	UniProtKB:O55233	C	Cerberus	CER1|DAND4	protein	taxon:9606	20120213	BHF-UCL		
UniProtKB	O95813	CER1	located_in	GO:0005576	GO_REF:0000044	IEA	UniProtKB-SubCell:SL-0243	C	Cerberus	CER1|DAND4	protein	taxon:9606	20260727	UniProt		
UniProtKB	O95813	CER1	located_in	GO:0005576	GO_REF:0000107	IEA	UniProtKB:O55233|ensembl:ENSMUSP00000048607	C	Cerberus	CER1|DAND4	protein	taxon:9606	20260724	Ensembl		
UniProtKB	O95813	CER1	located_in	GO:0005576	PMID:10049596	ISS	UniProtKB:O55233	C	Cerberus	CER1|DAND4	protein	taxon:9606	20120319	BHF-UCL		
UniProtKB	O95813	CER1	located_in	GO:0005576	Reactome:R-HSA-201810	TAS		C	Cerberus	CER1|DAND4	protein	taxon:9606	20130528	Reactome		
UniProtKB	O95816	BAG2	NOT|involved_in	GO:0032436	PMID:19228967	ISS	UniProtKB:Q91YN9	P	BAG family molecular chaperone regulator 2	BAG2	protein	taxon:9606	20180306	ARUK-UCL		
UniProtKB	O95816	BAG2	acts_upstream_of_or_within	GO:0019538	PMID:9873015	IDA		P	BAG family molecular chaperone regulator 2	BAG2	protein	taxon:9606	20060110	MGI		
UniProtKB	O95816	BAG2	colocalizes_with	GO:0005874	GO_REF:0000107	IEA	UniProtKB:Q91YN9|ensembl:ENSMUSP00000042009	C	BAG family molecular chaperone regulator 2	BAG2	protein	taxon:9606	20260724	Ensembl		
UniProtKB	O95816	BAG2	colocalizes_with	GO:0005874	PMID:19228967	ISS	UniProtKB:Q91YN9	C	BAG family molecular chaperone regulator 2	BAG2	protein	taxon:9606	20180306	ARUK-UCL	part_of(CL:0002608),part_of(GO:0030424)|part_of(CL:0002608),part_of(GO:0030425)	
UniProtKB	O95816	BAG2	colocalizes_with	GO:1901588	GO_REF:0000107	IEA	UniProtKB:Q91YN9|ensembl:ENSMUSP00000042009	C	BAG family molecular chaperone regulator 2	BAG2	protein	taxon:9606	20260724	Ensembl		
UniProtKB	O95816	BAG2	colocalizes_with	GO:1901588	PMID:19228967	ISS	UniProtKB:Q91YN9	C	BAG family molecular chaperone regulator 2	BAG2	protein	taxon:9606	20180306	ARUK-UCL	part_of(CL:0002608)	
UniProtKB	O95816	BAG2	enables	GO:0000774	GO_REF:0000002	IEA	InterPro:IPR037689	F	BAG family molecular chaperone regulator 2	BAG2	protein	taxon:9606	20260727	InterPro		
UniProtKB	O95816	BAG2	enables	GO:0000774	GO_REF:0000033	IBA	PANTHER:PTN000269264|UniProtKB:O95816	F	BAG family molecular chaperone regulator 2	BAG2	protein	taxon:9606	20191025	GO_Central		
UniProtKB	O95816	BAG2	enables	GO:0000774	PMID:24318877	IDA		F	BAG family molecular chaperone regulator 2	BAG2	protein	taxon:9606	20170130	UniProt		
UniProtKB	O95816	BAG2	enables	GO:0005515	PMID:16207813	IPI	UniProtKB:P11142	F	BAG family molecular chaperone regulator 2	BAG2	protein	taxon:9606	20180305	ARUK-UCL		
UniProtKB	O95816	BAG2	enables	GO:0005515	PMID:18457437	IPI	UniProtKB:P11142	F	BAG family molecular chaperone regulator 2	BAG2	protein	taxon:9606	20260725	IntAct	occurs_in(GO:0005634)	
UniProtKB	O95816	BAG2	enables	GO:0005515	PMID:18457437	IPI	UniProtKB:Q8AZK7	F	BAG family molecular chaperone regulator 2	BAG2	protein	taxon:9606	20260725	IntAct		
UniProtKB	O95816	BAG2	enables	GO:0005515	PMID:22365833	IPI	UniProtKB:P11142	F	BAG family molecular chaperone regulator 2	BAG2	protein	taxon:9606	20260725	IntAct	occurs_in(GO:0005634)	
UniProtKB	O95816	BAG2	enables	GO:0005515	PMID:22810586	IPI	UniProtKB:Q8AZK7	F	BAG family molecular chaperone regulator 2	BAG2	protein	taxon:9606	20260725	IntAct		
UniProtKB	O95816	BAG2	enables	GO:0005515	PMID:24318877	IPI	UniProtKB:P0DMV8	F	BAG family molecular chaperone regulator 2	BAG2	protein	taxon:9606	20170130	UniProt		
UniProtKB	O95816	BAG2	enables	GO:0005515	PMID:24318877	IPI	UniProtKB:P0DMV9	F	BAG family molecular chaperone regulator 2	BAG2	protein	taxon:9606	20170130	UniProt		
UniProtKB	O95816	BAG2	enables	GO:0005515	PMID:24318877	IPI	UniProtKB:P11142	F	BAG family molecular chaperone regulator 2	BAG2	protein	taxon:9606	20170130	UniProt		
UniProtKB	O95816	BAG2	enables	GO:0005515	PMID:24510904	IPI	UniProtKB:Q5S007	F	BAG family molecular chaperone regulator 2	BAG2	protein	taxon:9606	20260725	IntAct		
UniProtKB	O95816	BAG2	enables	GO:0005515	PMID:24981860	IPI	UniProtKB:O95072	F	BAG family molecular chaperone regulator 2	BAG2	protein	taxon:9606	20260725	IntAct		
UniProtKB	O95816	BAG2	enables	GO:0005515	PMID:25036637	IPI	UniProtKB:O43765	F	BAG family molecular chaperone regulator 2	BAG2	protein	taxon:9606	20260725	IntAct		
UniProtKB	O95816	BAG2	enables	GO:0005515	PMID:25036637	IPI	UniProtKB:O95072	F	BAG family molecular chaperone regulator 2	BAG2	protein	taxon:9606	20260725	IntAct		
UniProtKB	O95816	BAG2	enables	GO:0005515	PMID:25036637	IPI	UniProtKB:P04049	F	BAG family molecular chaperone regulator 2	BAG2	protein	taxon:9606	20260725	IntAct		
UniProtKB	O95816	BAG2	enables	GO:0005515	PMID:25036637	IPI	UniProtKB:P58340	F	BAG family molecular chaperone regulator 2	BAG2	protein	taxon:9606	20260725	IntAct		
UniProtKB	O95816	BAG2	enables	GO:0005515	PMID:25036637	IPI	UniProtKB:Q03933	F	BAG family molecular chaperone regulator 2	BAG2	protein	taxon:9606	20260725	IntAct		
UniProtKB	O95816	BAG2	enables	GO:0005515	PMID:25036637	IPI	UniProtKB:Q15773	F	BAG family molecular chaperone regulator 2	BAG2	protein	taxon:9606	20260725	IntAct		
UniProtKB	O95816	BAG2	enables	GO:0005515	PMID:25036637	IPI	UniProtKB:Q96BE0	F	BAG family molecular chaperone regulator 2	BAG2	protein	taxon:9606	20260725	IntAct		
UniProtKB	O95816	BAG2	enables	GO:0005515	PMID:25036637	IPI	UniProtKB:Q99615	F	BAG family molecular chaperone regulator 2	BAG2	protein	taxon:9606	20260725	IntAct		
UniProtKB	O95816	BAG2	enables	GO:0005515	PMID:25036637	IPI	UniProtKB:Q9UNE7	F	BAG family molecular chaperone regulator 2	BAG2	protein	taxon:9606	20260725	IntAct		
UniProtKB	O95816	BAG2	enables	GO:0005515	PMID:25852190	IPI	UniProtKB:P53355	F	BAG family molecular chaperone regulator 2	BAG2	protein	taxon:9606	20260725	IntAct		
UniProtKB	O95816	BAG2	enables	GO:0005515	PMID:25959826	IPI	UniProtKB:P54253	F	BAG family molecular chaperone regulator 2	BAG2	protein	taxon:9606	20260725	IntAct		
UniProtKB	O95816	BAG2	enables	GO:0005515	PMID:26496610	IPI	UniProtKB:Q99615	F	BAG family molecular chaperone regulator 2	BAG2	protein	taxon:9606	20260725	IntAct		
UniProtKB	O95816	BAG2	enables	GO:0005515	PMID:29513927	IPI	UniProtKB:P53355	F	BAG family molecular chaperone regulator 2	BAG2	protein	taxon:9606	20260725	IntAct		
UniProtKB	O95816	BAG2	enables	GO:0005515	PMID:29513927	IPI	UniProtKB:Q5S007	F	BAG family molecular chaperone regulator 2	BAG2	protein	taxon:9606	20260725	IntAct		
UniProtKB	O95816	BAG2	enables	GO:0005515	PMID:29568061	IPI	UniProtKB:P11142	F	BAG family molecular chaperone regulator 2	BAG2	protein	taxon:9606	20260725	IntAct	occurs_in(GO:0005634)	
UniProtKB	O95816	BAG2	enables	GO:0005515	PMID:30021884	IPI	UniProtKB:P11142	F	BAG family molecular chaperone regulator 2	BAG2	protein	taxon:9606	20260725	IntAct	occurs_in(GO:0005634)	
UniProtKB	O95816	BAG2	enables	GO:0005515	PMID:31980649	IPI	UniProtKB:P04049	F	BAG family molecular chaperone regulator 2	BAG2	protein	taxon:9606	20260725	IntAct		
UniProtKB	O95816	BAG2	enables	GO:0005515	PMID:31980649	IPI	UniProtKB:Q13164	F	BAG family molecular chaperone regulator 2	BAG2	protein	taxon:9606	20260725	IntAct		
UniProtKB	O95816	BAG2	enables	GO:0005515	PMID:32296183	IPI	UniProtKB:Q9NRI5-2	F	BAG family molecular chaperone regulator 2	BAG2	protein	taxon:9606	20260725	IntAct		
UniProtKB	O95816	BAG2	enables	GO:0005515	PMID:32814053	IPI	UniProtKB:P54253	F	BAG family molecular chaperone regulator 2	BAG2	protein	taxon:9606	20260725	IntAct		
UniProtKB	O95816	BAG2	enables	GO:0005515	PMID:33961781	IPI	UniProtKB:P11142	F	BAG family molecular chaperone regulator 2	BAG2	protein	taxon:9606	20260725	IntAct	occurs_in(GO:0005634)	
UniProtKB	O95816	BAG2	enables	GO:0005515	PMID:33961781	IPI	UniProtKB:P58340	F	BAG family molecular chaperone regulator 2	BAG2	protein	taxon:9606	20260725	IntAct		
UniProtKB	O95816	BAG2	enables	GO:0005515	PMID:33961781	IPI	UniProtKB:Q03933	F	BAG family molecular chaperone regulator 2	BAG2	protein	taxon:9606	20260725	IntAct		
UniProtKB	O95816	BAG2	enables	GO:0005515	PMID:33961781	IPI	UniProtKB:Q15773	F	BAG family molecular chaperone regulator 2	BAG2	protein	taxon:9606	20260725	IntAct		
UniProtKB	O95816	BAG2	enables	GO:0005515	PMID:33961781	IPI	UniProtKB:Q99615	F	BAG family molecular chaperone regulator 2	BAG2	protein	taxon:9606	20260725	IntAct		
UniProtKB	O95816	BAG2	enables	GO:0005515	PMID:33961781	IPI	UniProtKB:Q9UNE7	F	BAG family molecular chaperone regulator 2	BAG2	protein	taxon:9606	20260725	IntAct		
UniProtKB	O95816	BAG2	enables	GO:0005515	PMID:35167623	IPI	UniProtKB:P17612	F	BAG family molecular chaperone regulator 2	BAG2	protein	taxon:9606	20260725	IntAct		
UniProtKB	O95816	BAG2	enables	GO:0005515	PMID:35266954	IPI	UniProtKB:Q5S007	F	BAG family molecular chaperone regulator 2	BAG2	protein	taxon:9606	20260725	IntAct		
UniProtKB	O95816	BAG2	enables	GO:0005515	PMID:35271311	IPI	UniProtKB:Q99615	F	BAG family molecular chaperone regulator 2	BAG2	protein	taxon:9606	20260725	IntAct		
UniProtKB	O95816	BAG2	enables	GO:0005515	PMID:37045861	IPI	UniProtKB:P04049	F	BAG family molecular chaperone regulator 2	BAG2	protein	taxon:9606	20260725	IntAct		
UniProtKB	O95816	BAG2	enables	GO:0005515	PMID:40205054	IPI	UniProtKB:O43765	F	BAG family molecular chaperone regulator 2	BAG2	protein	taxon:9606	20260725	IntAct		
UniProtKB	O95816	BAG2	enables	GO:0005515	PMID:40205054	IPI	UniProtKB:P11142	F	BAG family molecular chaperone regulator 2	BAG2	protein	taxon:9606	20260725	IntAct	occurs_in(GO:0005634)	
UniProtKB	O95816	BAG2	enables	GO:0005515	PMID:40205054	IPI	UniProtKB:Q03933	F	BAG family molecular chaperone regulator 2	BAG2	protein	taxon:9606	20260725	IntAct		
UniProtKB	O95816	BAG2	enables	GO:0005515	PMID:40205054	IPI	UniProtKB:Q99615	F	BAG family molecular chaperone regulator 2	BAG2	protein	taxon:9606	20260725	IntAct		
UniProtKB	O95816	BAG2	enables	GO:0005515	PMID:40205054	IPI	UniProtKB:Q9UNE7	F	BAG family molecular chaperone regulator 2	BAG2	protein	taxon:9606	20260725	IntAct		
UniProtKB	O95816	BAG2	enables	GO:0031072	GO_REF:0000107	IEA	UniProtKB:Q91YN9|ensembl:ENSMUSP00000042009	F	BAG family molecular chaperone regulator 2	BAG2	protein	taxon:9606	20260724	Ensembl		
UniProtKB	O95816	BAG2	enables	GO:0031625	GO_REF:0000107	IEA	UniProtKB:Q91YN9|ensembl:ENSMUSP00000042009	F	BAG family molecular chaperone regulator 2	BAG2	protein	taxon:9606	20260724	Ensembl		
UniProtKB	O95816	BAG2	enables	GO:0042802	PMID:22365833	IPI	UniProtKB:O95816	F	BAG family molecular chaperone regulator 2	BAG2	protein	taxon:9606	20260725	IntAct		
UniProtKB	O95816	BAG2	enables	GO:0042802	PMID:25036637	IPI	UniProtKB:O95816	F	BAG family molecular chaperone regulator 2	BAG2	protein	taxon:9606	20260725	IntAct		
UniProtKB	O95816	BAG2	enables	GO:0042802	PMID:25416956	IPI	UniProtKB:O95816	F	BAG family molecular chaperone regulator 2	BAG2	protein	taxon:9606	20260725	IntAct		
UniProtKB	O95816	BAG2	enables	GO:0044325	PMID:16207813	IPI	UniProtKB:P13569	F	BAG family molecular chaperone regulator 2	BAG2	protein	taxon:9606	20180305	ARUK-UCL	part_of(GO:0050821)	
UniProtKB	O95816	BAG2	enables	GO:0048156	GO_REF:0000107	IEA	UniProtKB:Q91YN9|ensembl:ENSMUSP00000042009	F	BAG family molecular chaperone regulator 2	BAG2	protein	taxon:9606	20260724	Ensembl		
UniProtKB	O95816	BAG2	enables	GO:0048156	PMID:28386764	NAS		F	BAG family molecular chaperone regulator 2	BAG2	protein	taxon:9606	20181030	ARUK-UCL		
UniProtKB	O95816	BAG2	enables	GO:0051087	GO_REF:0000002	IEA	InterPro:IPR003103|InterPro:IPR037689	F	BAG family molecular chaperone regulator 2	BAG2	protein	taxon:9606	20260727	InterPro		
UniProtKB	O95816	BAG2	enables	GO:0051087	PMID:16207813	IPI	UniProtKB:P11142	F	BAG family molecular chaperone regulator 2	BAG2	protein	taxon:9606	20180305	ARUK-UCL		
UniProtKB	O95816	BAG2	involved_in	GO:0006457	GO_REF:0000117	IEA	ARBA:ARBA00027200	P	BAG family molecular chaperone regulator 2	BAG2	protein	taxon:9606	20260727	UniProt		
UniProtKB	O95816	BAG2	involved_in	GO:0006457	PMID:9873016	TAS		P	BAG family molecular chaperone regulator 2	BAG2	protein	taxon:9606	20030904	PINC		
UniProtKB	O95816	BAG2	involved_in	GO:0010954	PMID:16207813	IMP		P	BAG family molecular chaperone regulator 2	BAG2	protein	taxon:9606	20180305	ARUK-UCL	has_input(UniProtKB:P13569)	
UniProtKB	O95816	BAG2	involved_in	GO:0031397	GO_REF:0000107	IEA	UniProtKB:Q91YN9|ensembl:ENSMUSP00000042009	P	BAG family molecular chaperone regulator 2	BAG2	protein	taxon:9606	20260724	Ensembl		
UniProtKB	O95816	BAG2	involved_in	GO:0031397	GO_REF:0000117	IEA	ARBA:ARBA00086279	P	BAG family molecular chaperone regulator 2	BAG2	protein	taxon:9606	20260727	UniProt		
UniProtKB	O95816	BAG2	involved_in	GO:0031397	PMID:19228967	ISS	UniProtKB:Q91YN9	P	BAG family molecular chaperone regulator 2	BAG2	protein	taxon:9606	20180306	ARUK-UCL	has_input(UniProtKB:P10636)	
UniProtKB	O95816	BAG2	involved_in	GO:0031397	PMID:24383081	IDA		P	BAG family molecular chaperone regulator 2	BAG2	protein	taxon:9606	20180306	ARUK-UCL	has_input(UniProtKB:Q9BXM7),part_of(GO:0050821)	
UniProtKB	O95816	BAG2	involved_in	GO:0031397	PMID:25006867	IDA		P	BAG family molecular chaperone regulator 2	BAG2	protein	taxon:9606	20180306	ARUK-UCL	has_input(UniProtKB:P54252)	
UniProtKB	O95816	BAG2	involved_in	GO:0050821	GO_REF:0000033	IBA	PANTHER:PTN000269264|UniProtKB:O95816	P	BAG family molecular chaperone regulator 2	BAG2	protein	taxon:9606	20191025	GO_Central		
UniProtKB	O95816	BAG2	involved_in	GO:0050821	PMID:16207813	IDA		P	BAG family molecular chaperone regulator 2	BAG2	protein	taxon:9606	20180305	ARUK-UCL	has_input(UniProtKB:P13569)	
UniProtKB	O95816	BAG2	involved_in	GO:0050821	PMID:24383081	IDA		P	BAG family molecular chaperone regulator 2	BAG2	protein	taxon:9606	20180306	ARUK-UCL	has_input(UniProtKB:Q9BXM7)	
UniProtKB	O95816	BAG2	involved_in	GO:0050821	PMID:25006867	IDA		P	BAG family molecular chaperone regulator 2	BAG2	protein	taxon:9606	20180306	ARUK-UCL	has_input(UniProtKB:P54252)	
UniProtKB	O95816	BAG2	involved_in	GO:0051247	GO_REF:0000117	IEA	ARBA:ARBA00028881	P	BAG family molecular chaperone regulator 2	BAG2	protein	taxon:9606	20260727	UniProt		
UniProtKB	O95816	BAG2	involved_in	GO:1901800	GO_REF:0000107	IEA	UniProtKB:Q91YN9|ensembl:ENSMUSP00000042009	P	BAG family molecular chaperone regulator 2	BAG2	protein	taxon:9606	20260724	Ensembl		
UniProtKB	O95816	BAG2	involved_in	GO:1901800	PMID:19228967	ISS	UniProtKB:Q91YN9	P	BAG family molecular chaperone regulator 2	BAG2	protein	taxon:9606	20180306	ARUK-UCL	has_input(UniProtKB:P10636),has_input(PR:000037070),occurs_in(CL:0002608)	
UniProtKB	O95816	BAG2	located_in	GO:0005829	Reactome:R-HSA-5252079	TAS		C	BAG family molecular chaperone regulator 2	BAG2	protein	taxon:9606	20140206	Reactome		
UniProtKB	O95816	BAG2	located_in	GO:0030424	GO_REF:0000107	IEA	UniProtKB:Q91YN9|ensembl:ENSMUSP00000042009	C	BAG family molecular chaperone regulator 2	BAG2	protein	taxon:9606	20260724	Ensembl		
UniProtKB	O95816	BAG2	located_in	GO:0030424	PMID:19228967	ISS	UniProtKB:Q91YN9	C	BAG family molecular chaperone regulator 2	BAG2	protein	taxon:9606	20180306	ARUK-UCL	part_of(CL:0002608)	
UniProtKB	O95816	BAG2	located_in	GO:0030425	GO_REF:0000107	IEA	UniProtKB:Q91YN9|ensembl:ENSMUSP00000042009	C	BAG family molecular chaperone regulator 2	BAG2	protein	taxon:9606	20260724	Ensembl		
UniProtKB	O95816	BAG2	located_in	GO:0030425	PMID:19228967	ISS	UniProtKB:Q91YN9	C	BAG family molecular chaperone regulator 2	BAG2	protein	taxon:9606	20180306	ARUK-UCL	part_of(CL:0002608)	
UniProtKB	O95816	BAG2	part_of	GO:0101031	PMID:16207813	IPI	UniProtKB:P11142,UniProtKB:Q9UNE7	C	BAG family molecular chaperone regulator 2	BAG2	protein	taxon:9606	20180305	ARUK-UCL		
UniProtKB	O95817	BAG3	acts_upstream_of	GO:0098840	PMID:21681022	TAS		P	BAG family molecular chaperone regulator 3	BAG3|BIS	protein	taxon:9606	20190715	ARUK-UCL	has_end_location(GO:0016235)	
UniProtKB	O95817	BAG3	acts_upstream_of_or_within	GO:0008625	PMID:10597216	IDA		P	BAG family molecular chaperone regulator 3	BAG3|BIS	protein	taxon:9606	20130425	MGI		
UniProtKB	O95817	BAG3	enables	GO:0000774	GO_REF:0000033	IBA	PANTHER:PTN001748630|UniProtKB:O95817|UniProtKB:Q99933	F	BAG family molecular chaperone regulator 3	BAG3|BIS	protein	taxon:9606	20200710	GO_Central		
UniProtKB	O95817	BAG3	enables	GO:0000774	PMID:20060297	IDA		F	BAG family molecular chaperone regulator 3	BAG3|BIS	protein	taxon:9606	20151026	MGI		
UniProtKB	O95817	BAG3	enables	GO:0000774	PMID:24318877	IDA		F	BAG family molecular chaperone regulator 3	BAG3|BIS	protein	taxon:9606	20170130	UniProt		
UniProtKB	O95817	BAG3	enables	GO:0000774	PMID:30559338	IDA		F	BAG family molecular chaperone regulator 3	BAG3|BIS	protein	taxon:9606	20250314	UniProt		
UniProtKB	O95817	BAG3	enables	GO:0005515	PMID:16189514	IPI	UniProtKB:Q15038	F	BAG family molecular chaperone regulator 3	BAG3|BIS	protein	taxon:9606	20260725	IntAct		
UniProtKB	O95817	BAG3	enables	GO:0005515	PMID:16189514	IPI	UniProtKB:Q9UJY1	F	BAG family molecular chaperone regulator 3	BAG3|BIS	protein	taxon:9606	20260725	IntAct		
UniProtKB	O95817	BAG3	enables	GO:0005515	PMID:19229298	IPI	UniProtKB:Q13501	F	BAG family molecular chaperone regulator 3	BAG3|BIS	protein	taxon:9606	20260725	IntAct		
UniProtKB	O95817	BAG3	enables	GO:0005515	PMID:21044950	IPI	UniProtKB:Q9BSI4	F	BAG family molecular chaperone regulator 3	BAG3|BIS	protein	taxon:9606	20260725	IntAct		
UniProtKB	O95817	BAG3	enables	GO:0005515	PMID:21516116	IPI	UniProtKB:Q9UJY1	F	BAG family molecular chaperone regulator 3	BAG3|BIS	protein	taxon:9606	20260725	IntAct		
UniProtKB	O95817	BAG3	enables	GO:0005515	PMID:22366786	IPI	UniProtKB:O75190	F	BAG family molecular chaperone regulator 3	BAG3|BIS	protein	taxon:9606	20120510	UniProt		
UniProtKB	O95817	BAG3	enables	GO:0005515	PMID:23434281	IPI	UniProtKB:Q8TEU7	F	BAG family molecular chaperone regulator 3	BAG3|BIS	protein	taxon:9606	20181011	ARUK-UCL		
UniProtKB	O95817	BAG3	enables	GO:0005515	PMID:23434281	IPI	UniProtKB:Q9UMS6	F	BAG family molecular chaperone regulator 3	BAG3|BIS	protein	taxon:9606	20181011	ARUK-UCL		
UniProtKB	O95817	BAG3	enables	GO:0005515	PMID:24318877	IPI	UniProtKB:P0DMV8	F	BAG family molecular chaperone regulator 3	BAG3|BIS	protein	taxon:9606	20170130	UniProt		
UniProtKB	O95817	BAG3	enables	GO:0005515	PMID:24318877	IPI	UniProtKB:P0DMV9	F	BAG family molecular chaperone regulator 3	BAG3|BIS	protein	taxon:9606	20170130	UniProt		
UniProtKB	O95817	BAG3	enables	GO:0005515	PMID:24318877	IPI	UniProtKB:P11142	F	BAG family molecular chaperone regulator 3	BAG3|BIS	protein	taxon:9606	20170130	UniProt		
UniProtKB	O95817	BAG3	enables	GO:0005515	PMID:24510904	IPI	UniProtKB:Q5S007	F	BAG family molecular chaperone regulator 3	BAG3|BIS	protein	taxon:9606	20260725	IntAct		
UniProtKB	O95817	BAG3	enables	GO:0005515	PMID:25036637	IPI	UniProtKB:P04792	F	BAG family molecular chaperone regulator 3	BAG3|BIS	protein	taxon:9606	20260725	IntAct		
UniProtKB	O95817	BAG3	enables	GO:0005515	PMID:25036637	IPI	UniProtKB:Q15773	F	BAG family molecular chaperone regulator 3	BAG3|BIS	protein	taxon:9606	20260725	IntAct		
UniProtKB	O95817	BAG3	enables	GO:0005515	PMID:25036637	IPI	UniProtKB:Q969T9	F	BAG family molecular chaperone regulator 3	BAG3|BIS	protein	taxon:9606	20260725	IntAct		
UniProtKB	O95817	BAG3	enables	GO:0005515	PMID:25036637	IPI	UniProtKB:Q96BE0	F	BAG family molecular chaperone regulator 3	BAG3|BIS	protein	taxon:9606	20260725	IntAct		
UniProtKB	O95817	BAG3	enables	GO:0005515	PMID:25036637	IPI	UniProtKB:Q9NR12	F	BAG family molecular chaperone regulator 3	BAG3|BIS	protein	taxon:9606	20260725	IntAct		
UniProtKB	O95817	BAG3	enables	GO:0005515	PMID:25036637	IPI	UniProtKB:Q9UJY1	F	BAG family molecular chaperone regulator 3	BAG3|BIS	protein	taxon:9606	20260725	IntAct		
UniProtKB	O95817	BAG3	enables	GO:0005515	PMID:25036637	IPI	UniProtKB:Q9UNE7	F	BAG family molecular chaperone regulator 3	BAG3|BIS	protein	taxon:9606	20260725	IntAct		
UniProtKB	O95817	BAG3	enables	GO:0005515	PMID:25277244	IPI	UniProtKB:P04792	F	BAG family molecular chaperone regulator 3	BAG3|BIS	protein	taxon:9606	20260725	IntAct		
UniProtKB	O95817	BAG3	enables	GO:0005515	PMID:25416956	IPI	UniProtKB:O76083	F	BAG family molecular chaperone regulator 3	BAG3|BIS	protein	taxon:9606	20260725	IntAct		
UniProtKB	O95817	BAG3	enables	GO:0005515	PMID:25416956	IPI	UniProtKB:Q15038	F	BAG family molecular chaperone regulator 3	BAG3|BIS	protein	taxon:9606	20260725	IntAct		
UniProtKB	O95817	BAG3	enables	GO:0005515	PMID:25416956	IPI	UniProtKB:Q15427	F	BAG family molecular chaperone regulator 3	BAG3|BIS	protein	taxon:9606	20260725	IntAct		
UniProtKB	O95817	BAG3	enables	GO:0005515	PMID:25416956	IPI	UniProtKB:Q96B67	F	BAG family molecular chaperone regulator 3	BAG3|BIS	protein	taxon:9606	20260725	IntAct		
UniProtKB	O95817	BAG3	enables	GO:0005515	PMID:25416956	IPI	UniProtKB:Q96IS6	F	BAG family molecular chaperone regulator 3	BAG3|BIS	protein	taxon:9606	20260725	IntAct		
UniProtKB	O95817	BAG3	enables	GO:0005515	PMID:25416956	IPI	UniProtKB:Q99732	F	BAG family molecular chaperone regulator 3	BAG3|BIS	protein	taxon:9606	20260725	IntAct		
UniProtKB	O95817	BAG3	enables	GO:0005515	PMID:25416956	IPI	UniProtKB:Q9Y5V3	F	BAG family molecular chaperone regulator 3	BAG3|BIS	protein	taxon:9606	20260725	IntAct		
UniProtKB	O95817	BAG3	enables	GO:0005515	PMID:26159920	IPI	UniProtKB:Q00613	F	BAG family molecular chaperone regulator 3	BAG3|BIS	protein	taxon:9606	20161130	UniProt		
UniProtKB	O95817	BAG3	enables	GO:0005515	PMID:26496610	IPI	UniProtKB:P04792	F	BAG family molecular chaperone regulator 3	BAG3|BIS	protein	taxon:9606	20260725	IntAct		
UniProtKB	O95817	BAG3	enables	GO:0005515	PMID:26496610	IPI	UniProtKB:Q15773	F	BAG family molecular chaperone regulator 3	BAG3|BIS	protein	taxon:9606	20260725	IntAct		
UniProtKB	O95817	BAG3	enables	GO:0005515	PMID:26496610	IPI	UniProtKB:Q9UJY1	F	BAG family molecular chaperone regulator 3	BAG3|BIS	protein	taxon:9606	20260725	IntAct		
UniProtKB	O95817	BAG3	enables	GO:0005515	PMID:26496610	IPI	UniProtKB:Q9UNE7	F	BAG family molecular chaperone regulator 3	BAG3|BIS	protein	taxon:9606	20260725	IntAct		
UniProtKB	O95817	BAG3	enables	GO:0005515	PMID:27880917	IPI	UniProtKB:O00167-2	F	BAG family molecular chaperone regulator 3	BAG3|BIS	protein	taxon:9606	20260725	IntAct		
UniProtKB	O95817	BAG3	enables	GO:0005515	PMID:28144995	IPI	UniProtKB:Q9UJY1	F	BAG family molecular chaperone regulator 3	BAG3|BIS	protein	taxon:9606	20170313	UniProt		
UniProtKB	O95817	BAG3	enables	GO:0005515	PMID:28514442	IPI	UniProtKB:Q9NR12	F	BAG family molecular chaperone regulator 3	BAG3|BIS	protein	taxon:9606	20260725	IntAct		
UniProtKB	O95817	BAG3	enables	GO:0005515	PMID:28514442	IPI	UniProtKB:Q9UJY1	F	BAG family molecular chaperone regulator 3	BAG3|BIS	protein	taxon:9606	20260725	IntAct		
UniProtKB	O95817	BAG3	enables	GO:0005515	PMID:31515488	IPI	UniProtKB:Q99732	F	BAG family molecular chaperone regulator 3	BAG3|BIS	protein	taxon:9606	20260725	IntAct		
UniProtKB	O95817	BAG3	enables	GO:0005515	PMID:32296183	IPI	UniProtKB:A0A087WSW0	F	BAG family molecular chaperone regulator 3	BAG3|BIS	protein	taxon:9606	20260725	IntAct		
UniProtKB	O95817	BAG3	enables	GO:0005515	PMID:32296183	IPI	UniProtKB:A1KXE4-2	F	BAG family molecular chaperone regulator 3	BAG3|BIS	protein	taxon:9606	20260725	IntAct		
UniProtKB	O95817	BAG3	enables	GO:0005515	PMID:32296183	IPI	UniProtKB:A8MQ03	F	BAG family molecular chaperone regulator 3	BAG3|BIS	protein	taxon:9606	20260725	IntAct		
UniProtKB	O95817	BAG3	enables	GO:0005515	PMID:32296183	IPI	UniProtKB:A8MTQ0	F	BAG family molecular chaperone regulator 3	BAG3|BIS	protein	taxon:9606	20260725	IntAct		
UniProtKB	O95817	BAG3	enables	GO:0005515	PMID:32296183	IPI	UniProtKB:O00167-2	F	BAG family molecular chaperone regulator 3	BAG3|BIS	protein	taxon:9606	20260725	IntAct		
UniProtKB	O95817	BAG3	enables	GO:0005515	PMID:32296183	IPI	UniProtKB:O15496	F	BAG family molecular chaperone regulator 3	BAG3|BIS	protein	taxon:9606	20260725	IntAct		
UniProtKB	O95817	BAG3	enables	GO:0005515	PMID:32296183	IPI	UniProtKB:O76083-2	F	BAG family molecular chaperone regulator 3	BAG3|BIS	protein	taxon:9606	20260725	IntAct		
UniProtKB	O95817	BAG3	enables	GO:0005515	PMID:32296183	IPI	UniProtKB:P14373	F	BAG family molecular chaperone regulator 3	BAG3|BIS	protein	taxon:9606	20260725	IntAct		
UniProtKB	O95817	BAG3	enables	GO:0005515	PMID:32296183	IPI	UniProtKB:P31321	F	BAG family molecular chaperone regulator 3	BAG3|BIS	protein	taxon:9606	20260725	IntAct		
UniProtKB	O95817	BAG3	enables	GO:0005515	PMID:32296183	IPI	UniProtKB:P50570	F	BAG family molecular chaperone regulator 3	BAG3|BIS	protein	taxon:9606	20260725	IntAct		
UniProtKB	O95817	BAG3	enables	GO:0005515	PMID:32296183	IPI	UniProtKB:Q01196-8	F	BAG family molecular chaperone regulator 3	BAG3|BIS	protein	taxon:9606	20260725	IntAct		
UniProtKB	O95817	BAG3	enables	GO:0005515	PMID:32296183	IPI	UniProtKB:Q05215	F	BAG family molecular chaperone regulator 3	BAG3|BIS	protein	taxon:9606	20260725	IntAct		
UniProtKB	O95817	BAG3	enables	GO:0005515	PMID:32296183	IPI	UniProtKB:Q05BL1	F	BAG family molecular chaperone regulator 3	BAG3|BIS	protein	taxon:9606	20260725	IntAct		
UniProtKB	O95817	BAG3	enables	GO:0005515	PMID:32296183	IPI	UniProtKB:Q0VD86	F	BAG family molecular chaperone regulator 3	BAG3|BIS	protein	taxon:9606	20260725	IntAct		
UniProtKB	O95817	BAG3	enables	GO:0005515	PMID:32296183	IPI	UniProtKB:Q13133-3	F	BAG family molecular chaperone regulator 3	BAG3|BIS	protein	taxon:9606	20260725	IntAct		
UniProtKB	O95817	BAG3	enables	GO:0005515	PMID:32296183	IPI	UniProtKB:Q15038	F	BAG family molecular chaperone regulator 3	BAG3|BIS	protein	taxon:9606	20260725	IntAct		
UniProtKB	O95817	BAG3	enables	GO:0005515	PMID:32296183	IPI	UniProtKB:Q15427	F	BAG family molecular chaperone regulator 3	BAG3|BIS	protein	taxon:9606	20260725	IntAct		
UniProtKB	O95817	BAG3	enables	GO:0005515	PMID:32296183	IPI	UniProtKB:Q15654	F	BAG family molecular chaperone regulator 3	BAG3|BIS	protein	taxon:9606	20260725	IntAct		
UniProtKB	O95817	BAG3	enables	GO:0005515	PMID:32296183	IPI	UniProtKB:Q16082	F	BAG family molecular chaperone regulator 3	BAG3|BIS	protein	taxon:9606	20260725	IntAct		
UniProtKB	O95817	BAG3	enables	GO:0005515	PMID:32296183	IPI	UniProtKB:Q16630-2	F	BAG family molecular chaperone regulator 3	BAG3|BIS	protein	taxon:9606	20260725	IntAct		
UniProtKB	O95817	BAG3	enables	GO:0005515	PMID:32296183	IPI	UniProtKB:Q16825	F	BAG family molecular chaperone regulator 3	BAG3|BIS	protein	taxon:9606	20260725	IntAct		
UniProtKB	O95817	BAG3	enables	GO:0005515	PMID:32296183	IPI	UniProtKB:Q6DHY5	F	BAG family molecular chaperone regulator 3	BAG3|BIS	protein	taxon:9606	20260725	IntAct		
UniProtKB	O95817	BAG3	enables	GO:0005515	PMID:32296183	IPI	UniProtKB:Q6ZSJ9	F	BAG family molecular chaperone regulator 3	BAG3|BIS	protein	taxon:9606	20260725	IntAct		
UniProtKB	O95817	BAG3	enables	GO:0005515	PMID:32296183	IPI	UniProtKB:Q7Z783	F	BAG family molecular chaperone regulator 3	BAG3|BIS	protein	taxon:9606	20260725	IntAct		
UniProtKB	O95817	BAG3	enables	GO:0005515	PMID:32296183	IPI	UniProtKB:Q86TH3	F	BAG family molecular chaperone regulator 3	BAG3|BIS	protein	taxon:9606	20260725	IntAct		
UniProtKB	O95817	BAG3	enables	GO:0005515	PMID:32296183	IPI	UniProtKB:Q86UU5	F	BAG family molecular chaperone regulator 3	BAG3|BIS	protein	taxon:9606	20260725	IntAct		
UniProtKB	O95817	BAG3	enables	GO:0005515	PMID:32296183	IPI	UniProtKB:Q86V38	F	BAG family molecular chaperone regulator 3	BAG3|BIS	protein	taxon:9606	20260725	IntAct		
UniProtKB	O95817	BAG3	enables	GO:0005515	PMID:32296183	IPI	UniProtKB:Q86WV8	F	BAG family molecular chaperone regulator 3	BAG3|BIS	protein	taxon:9606	20260725	IntAct		
UniProtKB	O95817	BAG3	enables	GO:0005515	PMID:32296183	IPI	UniProtKB:Q86XR2	F	BAG family molecular chaperone regulator 3	BAG3|BIS	protein	taxon:9606	20260725	IntAct		
UniProtKB	O95817	BAG3	enables	GO:0005515	PMID:32296183	IPI	UniProtKB:Q8IUQ4-2	F	BAG family molecular chaperone regulator 3	BAG3|BIS	protein	taxon:9606	20260725	IntAct		
UniProtKB	O95817	BAG3	enables	GO:0005515	PMID:32296183	IPI	UniProtKB:Q8N9I9	F	BAG family molecular chaperone regulator 3	BAG3|BIS	protein	taxon:9606	20260725	IntAct		
UniProtKB	O95817	BAG3	enables	GO:0005515	PMID:32296183	IPI	UniProtKB:Q8NEA6-2	F	BAG family molecular chaperone regulator 3	BAG3|BIS	protein	taxon:9606	20260725	IntAct		
UniProtKB	O95817	BAG3	enables	GO:0005515	PMID:32296183	IPI	UniProtKB:Q8WUU8	F	BAG family molecular chaperone regulator 3	BAG3|BIS	protein	taxon:9606	20260725	IntAct		
UniProtKB	O95817	BAG3	enables	GO:0005515	PMID:32296183	IPI	UniProtKB:Q8WWB5	F	BAG family molecular chaperone regulator 3	BAG3|BIS	protein	taxon:9606	20260725	IntAct		
UniProtKB	O95817	BAG3	enables	GO:0005515	PMID:32296183	IPI	UniProtKB:Q969T9	F	BAG family molecular chaperone regulator 3	BAG3|BIS	protein	taxon:9606	20260725	IntAct		
UniProtKB	O95817	BAG3	enables	GO:0005515	PMID:32296183	IPI	UniProtKB:Q96B67	F	BAG family molecular chaperone regulator 3	BAG3|BIS	protein	taxon:9606	20260725	IntAct		
UniProtKB	O95817	BAG3	enables	GO:0005515	PMID:32296183	IPI	UniProtKB:Q96DV4	F	BAG family molecular chaperone regulator 3	BAG3|BIS	protein	taxon:9606	20260725	IntAct		
UniProtKB	O95817	BAG3	enables	GO:0005515	PMID:32296183	IPI	UniProtKB:Q96PV6	F	BAG family molecular chaperone regulator 3	BAG3|BIS	protein	taxon:9606	20260725	IntAct		
UniProtKB	O95817	BAG3	enables	GO:0005515	PMID:32296183	IPI	UniProtKB:Q96RU7	F	BAG family molecular chaperone regulator 3	BAG3|BIS	protein	taxon:9606	20260725	IntAct		
UniProtKB	O95817	BAG3	enables	GO:0005515	PMID:32296183	IPI	UniProtKB:Q99732	F	BAG family molecular chaperone regulator 3	BAG3|BIS	protein	taxon:9606	20260725	IntAct		
UniProtKB	O95817	BAG3	enables	GO:0005515	PMID:32296183	IPI	UniProtKB:Q99750	F	BAG family molecular chaperone regulator 3	BAG3|BIS	protein	taxon:9606	20260725	IntAct		
UniProtKB	O95817	BAG3	enables	GO:0005515	PMID:32296183	IPI	UniProtKB:Q9GZU7	F	BAG family molecular chaperone regulator 3	BAG3|BIS	protein	taxon:9606	20260725	IntAct		
UniProtKB	O95817	BAG3	enables	GO:0005515	PMID:32296183	IPI	UniProtKB:Q9H1C7	F	BAG family molecular chaperone regulator 3	BAG3|BIS	protein	taxon:9606	20260725	IntAct		
UniProtKB	O95817	BAG3	enables	GO:0005515	PMID:32296183	IPI	UniProtKB:Q9H2G9	F	BAG family molecular chaperone regulator 3	BAG3|BIS	protein	taxon:9606	20260725	IntAct		
UniProtKB	O95817	BAG3	enables	GO:0005515	PMID:32296183	IPI	UniProtKB:Q9H9H4	F	BAG family molecular chaperone regulator 3	BAG3|BIS	protein	taxon:9606	20260725	IntAct		
UniProtKB	O95817	BAG3	enables	GO:0005515	PMID:32296183	IPI	UniProtKB:Q9H9P5-5	F	BAG family molecular chaperone regulator 3	BAG3|BIS	protein	taxon:9606	20260725	IntAct		
UniProtKB	O95817	BAG3	enables	GO:0005515	PMID:32296183	IPI	UniProtKB:Q9NPF4	F	BAG family molecular chaperone regulator 3	BAG3|BIS	protein	taxon:9606	20260725	IntAct		
UniProtKB	O95817	BAG3	enables	GO:0005515	PMID:32296183	IPI	UniProtKB:Q9NQX0	F	BAG family molecular chaperone regulator 3	BAG3|BIS	protein	taxon:9606	20260725	IntAct		
UniProtKB	O95817	BAG3	enables	GO:0005515	PMID:32296183	IPI	UniProtKB:Q9NR12	F	BAG family molecular chaperone regulator 3	BAG3|BIS	protein	taxon:9606	20260725	IntAct		
UniProtKB	O95817	BAG3	enables	GO:0005515	PMID:32296183	IPI	UniProtKB:Q9NU39	F	BAG family molecular chaperone regulator 3	BAG3|BIS	protein	taxon:9606	20260725	IntAct		
UniProtKB	O95817	BAG3	enables	GO:0005515	PMID:32296183	IPI	UniProtKB:Q9NV39	F	BAG family molecular chaperone regulator 3	BAG3|BIS	protein	taxon:9606	20260725	IntAct		
UniProtKB	O95817	BAG3	enables	GO:0005515	PMID:32296183	IPI	UniProtKB:Q9UBY9	F	BAG family molecular chaperone regulator 3	BAG3|BIS	protein	taxon:9606	20260725	IntAct		
UniProtKB	O95817	BAG3	enables	GO:0005515	PMID:32296183	IPI	UniProtKB:Q9UF11-2	F	BAG family molecular chaperone regulator 3	BAG3|BIS	protein	taxon:9606	20260725	IntAct		
UniProtKB	O95817	BAG3	enables	GO:0005515	PMID:32296183	IPI	UniProtKB:Q9UHR4	F	BAG family molecular chaperone regulator 3	BAG3|BIS	protein	taxon:9606	20260725	IntAct		
UniProtKB	O95817	BAG3	enables	GO:0005515	PMID:32296183	IPI	UniProtKB:Q9UJY1	F	BAG family molecular chaperone regulator 3	BAG3|BIS	protein	taxon:9606	20260725	IntAct		
UniProtKB	O95817	BAG3	enables	GO:0005515	PMID:32296183	IPI	UniProtKB:Q9Y5V3	F	BAG family molecular chaperone regulator 3	BAG3|BIS	protein	taxon:9606	20260725	IntAct		
UniProtKB	O95817	BAG3	enables	GO:0005515	PMID:32707033	IPI	UniProtKB:Q9UJY1	F	BAG family molecular chaperone regulator 3	BAG3|BIS	protein	taxon:9606	20260725	IntAct		
UniProtKB	O95817	BAG3	enables	GO:0005515	PMID:32814053	IPI	UniProtKB:O75446	F	BAG family molecular chaperone regulator 3	BAG3|BIS	protein	taxon:9606	20260725	IntAct		
UniProtKB	O95817	BAG3	enables	GO:0005515	PMID:32814053	IPI	UniProtKB:O76024	F	BAG family molecular chaperone regulator 3	BAG3|BIS	protein	taxon:9606	20260725	IntAct		
UniProtKB	O95817	BAG3	enables	GO:0005515	PMID:32814053	IPI	UniProtKB:P02489	F	BAG family molecular chaperone regulator 3	BAG3|BIS	protein	taxon:9606	20260725	IntAct		
UniProtKB	O95817	BAG3	enables	GO:0005515	PMID:32814053	IPI	UniProtKB:P04792	F	BAG family molecular chaperone regulator 3	BAG3|BIS	protein	taxon:9606	20260725	IntAct		
UniProtKB	O95817	BAG3	enables	GO:0005515	PMID:32814053	IPI	UniProtKB:P07196	F	BAG family molecular chaperone regulator 3	BAG3|BIS	protein	taxon:9606	20260725	IntAct		
UniProtKB	O95817	BAG3	enables	GO:0005515	PMID:32814053	IPI	UniProtKB:P48643	F	BAG family molecular chaperone regulator 3	BAG3|BIS	protein	taxon:9606	20260725	IntAct		
UniProtKB	O95817	BAG3	enables	GO:0005515	PMID:32814053	IPI	UniProtKB:Q09028	F	BAG family molecular chaperone regulator 3	BAG3|BIS	protein	taxon:9606	20260725	IntAct		
UniProtKB	O95817	BAG3	enables	GO:0005515	PMID:32814053	IPI	UniProtKB:Q14204	F	BAG family molecular chaperone regulator 3	BAG3|BIS	protein	taxon:9606	20260725	IntAct		
UniProtKB	O95817	BAG3	enables	GO:0005515	PMID:32814053	IPI	UniProtKB:Q86V38	F	BAG family molecular chaperone regulator 3	BAG3|BIS	protein	taxon:9606	20260725	IntAct		
UniProtKB	O95817	BAG3	enables	GO:0005515	PMID:32814053	IPI	UniProtKB:Q8WZ19	F	BAG family molecular chaperone regulator 3	BAG3|BIS	protein	taxon:9606	20260725	IntAct		
UniProtKB	O95817	BAG3	enables	GO:0005515	PMID:32814053	IPI	UniProtKB:Q92876	F	BAG family molecular chaperone regulator 3	BAG3|BIS	protein	taxon:9606	20260725	IntAct		
UniProtKB	O95817	BAG3	enables	GO:0005515	PMID:32814053	IPI	UniProtKB:Q96IK1-2	F	BAG family molecular chaperone regulator 3	BAG3|BIS	protein	taxon:9606	20260725	IntAct		
UniProtKB	O95817	BAG3	enables	GO:0005515	PMID:32814053	IPI	UniProtKB:Q9BRX2	F	BAG family molecular chaperone regulator 3	BAG3|BIS	protein	taxon:9606	20260725	IntAct		
UniProtKB	O95817	BAG3	enables	GO:0005515	PMID:32814053	IPI	UniProtKB:Q9H6L5-2	F	BAG family molecular chaperone regulator 3	BAG3|BIS	protein	taxon:9606	20260725	IntAct		
UniProtKB	O95817	BAG3	enables	GO:0005515	PMID:33961781	IPI	UniProtKB:P02489	F	BAG family molecular chaperone regulator 3	BAG3|BIS	protein	taxon:9606	20260725	IntAct		
UniProtKB	O95817	BAG3	enables	GO:0005515	PMID:33961781	IPI	UniProtKB:Q16082	F	BAG family molecular chaperone regulator 3	BAG3|BIS	protein	taxon:9606	20260725	IntAct		
UniProtKB	O95817	BAG3	enables	GO:0005515	PMID:33961781	IPI	UniProtKB:Q9NR12	F	BAG family molecular chaperone regulator 3	BAG3|BIS	protein	taxon:9606	20260725	IntAct		
UniProtKB	O95817	BAG3	enables	GO:0005515	PMID:33961781	IPI	UniProtKB:Q9UJY1	F	BAG family molecular chaperone regulator 3	BAG3|BIS	protein	taxon:9606	20260725	IntAct		
UniProtKB	O95817	BAG3	enables	GO:0030674	PMID:27884606	IDA		F	BAG family molecular chaperone regulator 3	BAG3|BIS	protein	taxon:9606	20250314	UniProt		
UniProtKB	O95817	BAG3	enables	GO:0044877	GO_REF:0000107	IEA	UniProtKB:A6IA08|ensembl:ENSRNOP00000027616	F	BAG family molecular chaperone regulator 3	BAG3|BIS	protein	taxon:9606	20260724	Ensembl		
UniProtKB	O95817	BAG3	enables	GO:0044877	GO_REF:0000107	IEA	UniProtKB:Q9JLV1|ensembl:ENSMUSP00000033136	F	BAG family molecular chaperone regulator 3	BAG3|BIS	protein	taxon:9606	20260724	Ensembl		
UniProtKB	O95817	BAG3	enables	GO:0045296	PMID:25468996	HDA		F	BAG family molecular chaperone regulator 3	BAG3|BIS	protein	taxon:9606	20180328	BHF-UCL		
UniProtKB	O95817	BAG3	enables	GO:0045505	PMID:21252941	NAS		F	BAG family molecular chaperone regulator 3	BAG3|BIS	protein	taxon:9606	20181011	ARUK-UCL		
UniProtKB	O95817	BAG3	enables	GO:0051087	GO_REF:0000002	IEA	InterPro:IPR003103|InterPro:IPR036533|InterPro:IPR039773	F	BAG family molecular chaperone regulator 3	BAG3|BIS	protein	taxon:9606	20260727	InterPro		
UniProtKB	O95817	BAG3	enables	GO:0051087	GO_REF:0000033	IBA	PANTHER:PTN001748630|RGD:1310847|UniProtKB:O95817|UniProtKB:Q9UL15	F	BAG family molecular chaperone regulator 3	BAG3|BIS	protein	taxon:9606	20200710	GO_Central		
UniProtKB	O95817	BAG3	enables	GO:0051087	PMID:18006506	IPI	UniProtKB:Q9UJY1	F	BAG family molecular chaperone regulator 3	BAG3|BIS	protein	taxon:9606	20181011	ARUK-UCL		
UniProtKB	O95817	BAG3	enables	GO:0051087	PMID:27884606	IDA		F	BAG family molecular chaperone regulator 3	BAG3|BIS	protein	taxon:9606	20250314	UniProt		
UniProtKB	O95817	BAG3	enables	GO:0051087	PMID:30559338	IDA		F	BAG family molecular chaperone regulator 3	BAG3|BIS	protein	taxon:9606	20250314	UniProt		
UniProtKB	O95817	BAG3	enables	GO:0140597	PMID:21681022	TAS		F	BAG family molecular chaperone regulator 3	BAG3|BIS	protein	taxon:9606	20210415	ARUK-UCL		
UniProtKB	O95817	BAG3	involved_in	GO:0000045	GO_REF:0000107	IEA	UniProtKB:A6IA08|ensembl:ENSRNOP00000027616	P	BAG family molecular chaperone regulator 3	BAG3|BIS	protein	taxon:9606	20260724	Ensembl		
UniProtKB	O95817	BAG3	involved_in	GO:0006457	GO_REF:0000117	IEA	ARBA:ARBA00027200	P	BAG family molecular chaperone regulator 3	BAG3|BIS	protein	taxon:9606	20260727	UniProt		
UniProtKB	O95817	BAG3	involved_in	GO:0006457	PMID:30559338	IDA		P	BAG family molecular chaperone regulator 3	BAG3|BIS	protein	taxon:9606	20250314	UniProt		
UniProtKB	O95817	BAG3	involved_in	GO:0006457	PMID:9873016	NAS		P	BAG family molecular chaperone regulator 3	BAG3|BIS	protein	taxon:9606	20040128	UniProt		
UniProtKB	O95817	BAG3	involved_in	GO:0010664	GO_REF:0000033	IBA	MGI:MGI:1352493|PANTHER:PTN002643393|UniProtKB:O95817	P	BAG family molecular chaperone regulator 3	BAG3|BIS	protein	taxon:9606	20200710	GO_Central		
UniProtKB	O95817	BAG3	involved_in	GO:0010664	GO_REF:0000117	IEA	ARBA:ARBA00092005	P	BAG family molecular chaperone regulator 3	BAG3|BIS	protein	taxon:9606	20260727	UniProt		
UniProtKB	O95817	BAG3	involved_in	GO:0010664	PMID:19085932	IMP		P	BAG family molecular chaperone regulator 3	BAG3|BIS	protein	taxon:9606	20181011	ARUK-UCL	occurs_in(UBERON:0001133)|occurs_in(UBERON:0018254)	
UniProtKB	O95817	BAG3	involved_in	GO:0021510	GO_REF:0000107	IEA	UniProtKB:A6IA08|ensembl:ENSRNOP00000027616	P	BAG family molecular chaperone regulator 3	BAG3|BIS	protein	taxon:9606	20260724	Ensembl		
UniProtKB	O95817	BAG3	involved_in	GO:0034605	PMID:26159920	IDA		P	BAG family molecular chaperone regulator 3	BAG3|BIS	protein	taxon:9606	20161130	UniProt		
UniProtKB	O95817	BAG3	involved_in	GO:0034620	PMID:18006506	IMP		P	BAG family molecular chaperone regulator 3	BAG3|BIS	protein	taxon:9606	20181011	ARUK-UCL		
UniProtKB	O95817	BAG3	involved_in	GO:0042307	PMID:26159920	IMP		P	BAG family molecular chaperone regulator 3	BAG3|BIS	protein	taxon:9606	20180320	UniProt		
UniProtKB	O95817	BAG3	involved_in	GO:0043066	GO_REF:0000107	IEA	UniProtKB:A6IA08|ensembl:ENSRNOP00000027616	P	BAG family molecular chaperone regulator 3	BAG3|BIS	protein	taxon:9606	20260724	Ensembl		
UniProtKB	O95817	BAG3	involved_in	GO:0043066	PMID:10597216	NAS		P	BAG family molecular chaperone regulator 3	BAG3|BIS	protein	taxon:9606	20040128	UniProt		
UniProtKB	O95817	BAG3	involved_in	GO:0046716	GO_REF:0000033	IBA	MGI:MGI:1352493|PANTHER:PTN002643393|UniProtKB:O95817	P	BAG family molecular chaperone regulator 3	BAG3|BIS	protein	taxon:9606	20200710	GO_Central		
UniProtKB	O95817	BAG3	involved_in	GO:0046716	GO_REF:0000107	IEA	UniProtKB:Q9JLV1|ensembl:ENSMUSP00000033136	P	BAG family molecular chaperone regulator 3	BAG3|BIS	protein	taxon:9606	20260724	Ensembl		
UniProtKB	O95817	BAG3	involved_in	GO:0046716	GO_REF:0000117	IEA	ARBA:ARBA00029037	P	BAG family molecular chaperone regulator 3	BAG3|BIS	protein	taxon:9606	20260727	UniProt		
UniProtKB	O95817	BAG3	involved_in	GO:0046716	PMID:19085932	IMP		P	BAG family molecular chaperone regulator 3	BAG3|BIS	protein	taxon:9606	20181011	ARUK-UCL	occurs_in(UBERON:0001133)|occurs_in(UBERON:0018254)	
UniProtKB	O95817	BAG3	involved_in	GO:0046827	PMID:26159920	IMP		P	BAG family molecular chaperone regulator 3	BAG3|BIS	protein	taxon:9606	20161130	UniProt		
UniProtKB	O95817	BAG3	involved_in	GO:0050821	GO_REF:0000033	IBA	MGI:MGI:1352493|PANTHER:PTN001748630|UniProtKB:O95817|UniProtKB:Q9UL15	P	BAG family molecular chaperone regulator 3	BAG3|BIS	protein	taxon:9606	20200710	GO_Central		
UniProtKB	O95817	BAG3	involved_in	GO:0050821	GO_REF:0000117	IEA	ARBA:ARBA00033884	P	BAG family molecular chaperone regulator 3	BAG3|BIS	protein	taxon:9606	20260727	UniProt		
UniProtKB	O95817	BAG3	involved_in	GO:0050821	PMID:18006506	IDA		P	BAG family molecular chaperone regulator 3	BAG3|BIS	protein	taxon:9606	20181011	ARUK-UCL	has_input(UniProtKB:Q9UJY1)	
UniProtKB	O95817	BAG3	involved_in	GO:0061684	GO_REF:0000107	IEA	UniProtKB:A6IA08|ensembl:ENSRNOP00000027616	P	BAG family molecular chaperone regulator 3	BAG3|BIS	protein	taxon:9606	20260724	Ensembl		
UniProtKB	O95817	BAG3	involved_in	GO:0070842	PMID:21681022	TAS		P	BAG family molecular chaperone regulator 3	BAG3|BIS	protein	taxon:9606	20181011	ARUK-UCL		
UniProtKB	O95817	BAG3	involved_in	GO:0097191	GO_REF:0000117	IEA	ARBA:ARBA00028297	P	BAG family molecular chaperone regulator 3	BAG3|BIS	protein	taxon:9606	20260727	UniProt		
UniProtKB	O95817	BAG3	involved_in	GO:1903748	GO_REF:0000107	IEA	UniProtKB:A6IA08|ensembl:ENSRNOP00000027616	P	BAG family molecular chaperone regulator 3	BAG3|BIS	protein	taxon:9606	20260724	Ensembl		
UniProtKB	O95817	BAG3	involved_in	GO:1905337	PMID:18006506	IMP		P	BAG family molecular chaperone regulator 3	BAG3|BIS	protein	taxon:9606	20190715	ARUK-UCL	part_of(GO:0034620)	
UniProtKB	O95817	BAG3	is_active_in	GO:0005634	GO_REF:0000033	IBA	MGI:MGI:108047|PANTHER:PTN000269156|PomBase:SPBC16G5.11c|PomBase:SPBC530.03c|UniProtKB:O95429|UniProtKB:O95817|UniProtKB:Q99933|UniProtKB:Q9UL15	C	BAG family molecular chaperone regulator 3	BAG3|BIS	protein	taxon:9606	20230602	GO_Central		
UniProtKB	O95817	BAG3	is_active_in	GO:0005737	GO_REF:0000033	IBA	AGI_LocusCode:AT3G51780|AGI_LocusCode:AT5G52060|FB:FBgn0086708|MGI:MGI:108047|MGI:MGI:1352493|MGI:MGI:1917619|PANTHER:PTN001748630|PomBase:SPBC16G5.11c|RGD:1305203|UniProtKB:O95429|UniProtKB:O95817|UniProtKB:Q99933|UniProtKB:Q9UL15	C	BAG family molecular chaperone regulator 3	BAG3|BIS	protein	taxon:9606	20251219	GO_Central		
UniProtKB	O95817	BAG3	is_active_in	GO:0005829	GO_REF:0000033	IBA	MGI:MGI:108047|PANTHER:PTN000269156|UniProtKB:O95429|UniProtKB:O95817|UniProtKB:Q99933|UniProtKB:Q9UL15	C	BAG family molecular chaperone regulator 3	BAG3|BIS	protein	taxon:9606	20230602	GO_Central		
UniProtKB	O95817	BAG3	is_active_in	GO:0016020	GO_REF:0000033	IBA	CGD:CAL0000179145|PANTHER:PTN000269156|PomBase:SPBC530.03c|UniProtKB:O95429	C	BAG family molecular chaperone regulator 3	BAG3|BIS	protein	taxon:9606	20220414	GO_Central		
UniProtKB	O95817	BAG3	located_in	GO:0001725	GO_REF:0000107	IEA	UniProtKB:A6IA08|ensembl:ENSRNOP00000027616	C	BAG family molecular chaperone regulator 3	BAG3|BIS	protein	taxon:9606	20260724	Ensembl		
UniProtKB	O95817	BAG3	located_in	GO:0005634	GO_REF:0000044	IEA	UniProtKB-SubCell:SL-0191	C	BAG family molecular chaperone regulator 3	BAG3|BIS	protein	taxon:9606	20260727	UniProt		
UniProtKB	O95817	BAG3	located_in	GO:0005634	PMID:26159920	IDA		C	BAG family molecular chaperone regulator 3	BAG3|BIS	protein	taxon:9606	20161130	UniProt		
UniProtKB	O95817	BAG3	located_in	GO:0005654	GO_REF:0000052	IDA		C	BAG family molecular chaperone regulator 3	BAG3|BIS	protein	taxon:9606	20251115	HPA		
UniProtKB	O95817	BAG3	located_in	GO:0005737	GO_REF:0000044	IEA	UniProtKB-SubCell:SL-0086	C	BAG family molecular chaperone regulator 3	BAG3|BIS	protein	taxon:9606	20260727	UniProt		
UniProtKB	O95817	BAG3	located_in	GO:0005737	GO_REF:0000117	IEA	ARBA:ARBA00026971	C	BAG family molecular chaperone regulator 3	BAG3|BIS	protein	taxon:9606	20260727	UniProt		
UniProtKB	O95817	BAG3	located_in	GO:0005737	PMID:26159920	IDA		C	BAG family molecular chaperone regulator 3	BAG3|BIS	protein	taxon:9606	20161130	UniProt		
UniProtKB	O95817	BAG3	located_in	GO:0005829	GO_REF:0000052	IDA		C	BAG family molecular chaperone regulator 3	BAG3|BIS	protein	taxon:9606	20251115	HPA		
UniProtKB	O95817	BAG3	located_in	GO:0005829	PMID:10597216	IDA		C	BAG family molecular chaperone regulator 3	BAG3|BIS	protein	taxon:9606	20030609	MGI		
UniProtKB	O95817	BAG3	located_in	GO:0005829	Reactome:R-HSA-5252079	TAS		C	BAG family molecular chaperone regulator 3	BAG3|BIS	protein	taxon:9606	20140206	Reactome		
UniProtKB	O95817	BAG3	located_in	GO:0016235	PMID:21681022	TAS		C	BAG family molecular chaperone regulator 3	BAG3|BIS	protein	taxon:9606	20181011	ARUK-UCL		
UniProtKB	O95817	BAG3	located_in	GO:0030018	GO_REF:0000107	IEA	UniProtKB:Q9JLV1|ensembl:ENSMUSP00000033136	C	BAG family molecular chaperone regulator 3	BAG3|BIS	protein	taxon:9606	20260724	Ensembl		
UniProtKB	O95817	BAG3	part_of	GO:0101031	PMID:18006506	IDA		C	BAG family molecular chaperone regulator 3	BAG3|BIS	protein	taxon:9606	20181011	ARUK-UCL		
UniProtKB	O95819	MAP4K4	enables	GO:0004111	PMID:23207904	IDA		F	Mitogen-activated protein kinase kinase kinase kinase 4	MAP4K4|HGK|KIAA0687|NIK	protein	taxon:9606	20130219	CACAO		
UniProtKB	O95819	MAP4K4	enables	GO:0004672	GO_REF:0000002	IEA	InterPro:IPR008271	F	Mitogen-activated protein kinase kinase kinase kinase 4	MAP4K4|HGK|KIAA0687|NIK	protein	taxon:9606	20260727	InterPro		
UniProtKB	O95819	MAP4K4	enables	GO:0004674	GO_REF:0000003	IEA	EC:2.7.11.1	F	Mitogen-activated protein kinase kinase kinase kinase 4	MAP4K4|HGK|KIAA0687|NIK	protein	taxon:9606	20260727	UniProt		
UniProtKB	O95819	MAP4K4	enables	GO:0004674	GO_REF:0000033	IBA	CGD:CAL0000192143|FB:FBgn0025743|FB:FBgn0044826|FB:FBgn0261456|FB:FBgn0267698|MGI:MGI:1339975|MGI:MGI:1339984|MGI:MGI:1349394|MGI:MGI:1355329|MGI:MGI:1917834|MGI:MGI:1920334|PANTHER:PTN000684825|PomBase:SPAC1F5.09c|PomBase:SPBC1604.14c|RGD:3250|RGD:3251|RGD:621590|SGD:S000000999|SGD:S000005242|UniProtKB:O75914|UniProtKB:O95819|UniProtKB:O96013|UniProtKB:Q13043|UniProtKB:Q13153|UniProtKB:Q13177|UniProtKB:Q13188|UniProtKB:Q8N4C8|UniProtKB:Q9H2K8|UniProtKB:Q9UKE5|WB:WBGene00003144|dictyBase:DDB_G0269166|dictyBase:DDB_G0276459	F	Mitogen-activated protein kinase kinase kinase kinase 4	MAP4K4|HGK|KIAA0687|NIK	protein	taxon:9606	20251221	GO_Central		
UniProtKB	O95819	MAP4K4	enables	GO:0004674	GO_REF:0000117	IEA	ARBA:ARBA00027016	F	Mitogen-activated protein kinase kinase kinase kinase 4	MAP4K4|HGK|KIAA0687|NIK	protein	taxon:9606	20260727	UniProt		
UniProtKB	O95819	MAP4K4	enables	GO:0004674	PMID:9890973	IDA		F	Mitogen-activated protein kinase kinase kinase kinase 4	MAP4K4|HGK|KIAA0687|NIK	protein	taxon:9606	20030306	UniProt		
UniProtKB	O95819	MAP4K4	enables	GO:0005515	PMID:12387898	IPI	UniProtKB:Q9H0R5	F	Mitogen-activated protein kinase kinase kinase kinase 4	MAP4K4|HGK|KIAA0687|NIK	protein	taxon:9606	20260725	IntAct		
UniProtKB	O95819	MAP4K4	enables	GO:0005515	PMID:14966141	IPI	UniProtKB:P10114	F	Mitogen-activated protein kinase kinase kinase kinase 4	MAP4K4|HGK|KIAA0687|NIK	protein	taxon:9606	20100908	UniProt		
UniProtKB	O95819	MAP4K4	enables	GO:0005515	PMID:25852190	IPI	UniProtKB:Q8N4C8	F	Mitogen-activated protein kinase kinase kinase kinase 4	MAP4K4|HGK|KIAA0687|NIK	protein	taxon:9606	20260725	IntAct		
UniProtKB	O95819	MAP4K4	enables	GO:0005515	PMID:29961565	IPI	UniProtKB:Q9NRI5	F	Mitogen-activated protein kinase kinase kinase kinase 4	MAP4K4|HGK|KIAA0687|NIK	protein	taxon:9606	20260725	IntAct		
UniProtKB	O95819	MAP4K4	enables	GO:0005515	PMID:32707033	IPI	UniProtKB:Q8N4C8	F	Mitogen-activated protein kinase kinase kinase kinase 4	MAP4K4|HGK|KIAA0687|NIK	protein	taxon:9606	20260725	IntAct		
UniProtKB	O95819	MAP4K4	enables	GO:0005515	PMID:33961781	IPI	UniProtKB:Q8N4C8	F	Mitogen-activated protein kinase kinase kinase kinase 4	MAP4K4|HGK|KIAA0687|NIK	protein	taxon:9606	20260725	IntAct		
UniProtKB	O95819	MAP4K4	enables	GO:0005524	GO_REF:0000002	IEA	InterPro:IPR000719|InterPro:IPR017441	F	Mitogen-activated protein kinase kinase kinase kinase 4	MAP4K4|HGK|KIAA0687|NIK	protein	taxon:9606	20260727	InterPro		
UniProtKB	O95819	MAP4K4	enables	GO:0005524	PMID:9890973	IDA		F	Mitogen-activated protein kinase kinase kinase kinase 4	MAP4K4|HGK|KIAA0687|NIK	protein	taxon:9606	20030306	UniProt		
UniProtKB	O95819	MAP4K4	enables	GO:0008017	PMID:25490267	IDA		F	Mitogen-activated protein kinase kinase kinase kinase 4	MAP4K4|HGK|KIAA0687|NIK	protein	taxon:9606	20180627	ARUK-UCL	occurs_in(CL:0000312)	
UniProtKB	O95819	MAP4K4	enables	GO:0008349	PMID:26437443	IDA		F	Mitogen-activated protein kinase kinase kinase kinase 4	MAP4K4|HGK|KIAA0687|NIK	protein	taxon:9606	20240206	UniProt	part_of(GO:0035332),occurs_in(GO:0005737),has_input(UniProtKB:O95835),has_input(UniProtKB:Q9NRM7),directly_positively_regulates(GO:0004674)	
UniProtKB	O95819	MAP4K4	enables	GO:0008349	PMID:32640226	IDA		F	Mitogen-activated protein kinase kinase kinase kinase 4	MAP4K4|HGK|KIAA0687|NIK	protein	taxon:9606	20250828	UniProt	part_of(GO:0035332)	
UniProtKB	O95819	MAP4K4	enables	GO:0106310	GO_REF:0000116	IEA	RHEA:17989	F	Mitogen-activated protein kinase kinase kinase kinase 4	MAP4K4|HGK|KIAA0687|NIK	protein	taxon:9606	20260727	RHEA		
UniProtKB	O95819	MAP4K4	enables	GO:0106310	PMID:9890973	EXP		F	Mitogen-activated protein kinase kinase kinase kinase 4	MAP4K4|HGK|KIAA0687|NIK	protein	taxon:9606	20251027	UniProt		
UniProtKB	O95819	MAP4K4	involved_in	GO:0000165	GO_REF:0000033	IBA	FB:FBgn0010909|PANTHER:PTN000685430|RGD:621590|UniProtKB:Q9H2K8	P	Mitogen-activated protein kinase kinase kinase kinase 4	MAP4K4|HGK|KIAA0687|NIK	protein	taxon:9606	20210717	GO_Central		
UniProtKB	O95819	MAP4K4	involved_in	GO:0001953	PMID:25490267	NAS		P	Mitogen-activated protein kinase kinase kinase kinase 4	MAP4K4|HGK|KIAA0687|NIK	protein	taxon:9606	20180627	ARUK-UCL	occurs_in(CL:0000312)	
UniProtKB	O95819	MAP4K4	involved_in	GO:0006468	PMID:9890973	IDA		P	Mitogen-activated protein kinase kinase kinase kinase 4	MAP4K4|HGK|KIAA0687|NIK	protein	taxon:9606	20030306	UniProt		
UniProtKB	O95819	MAP4K4	involved_in	GO:0030335	PMID:24163766	IMP		P	Mitogen-activated protein kinase kinase kinase kinase 4	MAP4K4|HGK|KIAA0687|NIK	protein	taxon:9606	20180719	ARUK-UCL		
UniProtKB	O95819	MAP4K4	involved_in	GO:0032014	PMID:25490267	ISS	UniProtKB:P97820	P	Mitogen-activated protein kinase kinase kinase kinase 4	MAP4K4|HGK|KIAA0687|NIK	protein	taxon:9606	20241221	ARUK-UCL	occurs_in(CL:0000312),has_input(UniProtKB:P62330)	
UniProtKB	O95819	MAP4K4	involved_in	GO:0035332	PMID:26437443	IDA		P	Mitogen-activated protein kinase kinase kinase kinase 4	MAP4K4|HGK|KIAA0687|NIK	protein	taxon:9606	20240206	UniProt		
UniProtKB	O95819	MAP4K4	involved_in	GO:0035332	PMID:32640226	IDA		P	Mitogen-activated protein kinase kinase kinase kinase 4	MAP4K4|HGK|KIAA0687|NIK	protein	taxon:9606	20240206	UniProt		
UniProtKB	O95819	MAP4K4	involved_in	GO:0035556	GO_REF:0000117	IEA	ARBA:ARBA00026887	P	Mitogen-activated protein kinase kinase kinase kinase 4	MAP4K4|HGK|KIAA0687|NIK	protein	taxon:9606	20260727	UniProt		
UniProtKB	O95819	MAP4K4	involved_in	GO:0035556	PMID:9890973	IDA		P	Mitogen-activated protein kinase kinase kinase kinase 4	MAP4K4|HGK|KIAA0687|NIK	protein	taxon:9606	20030306	UniProt		
UniProtKB	O95819	MAP4K4	involved_in	GO:0043066	PMID:21196414	IMP		P	Mitogen-activated protein kinase kinase kinase kinase 4	MAP4K4|HGK|KIAA0687|NIK	protein	taxon:9606	20111101	CACAO		
UniProtKB	O95819	MAP4K4	involved_in	GO:0043408	GO_REF:0000033	IBA	FB:FBgn0025743|MGI:MGI:1339975|MGI:MGI:1349394|MGI:MGI:1355329|MGI:MGI:1915919|MGI:MGI:1928487|PANTHER:PTN001969365|PomBase:SPAC1F5.09c|PomBase:SPBC1604.14c|UniProtKB:O95819|UniProtKB:Q8N4C8|UniProtKB:Q9H2K8|UniProtKB:Q9UKE5	P	Mitogen-activated protein kinase kinase kinase kinase 4	MAP4K4|HGK|KIAA0687|NIK	protein	taxon:9606	20260601	GO_Central		
UniProtKB	O95819	MAP4K4	involved_in	GO:0046328	GO_REF:0000117	IEA	ARBA:ARBA00093150	P	Mitogen-activated protein kinase kinase kinase kinase 4	MAP4K4|HGK|KIAA0687|NIK	protein	taxon:9606	20260727	UniProt		
UniProtKB	O95819	MAP4K4	involved_in	GO:0046328	PMID:14966141	IDA		P	Mitogen-activated protein kinase kinase kinase kinase 4	MAP4K4|HGK|KIAA0687|NIK	protein	taxon:9606	20100910	UniProt		
UniProtKB	O95819	MAP4K4	involved_in	GO:0051549	PMID:25490267	ISS	UniProtKB:P97820	P	Mitogen-activated protein kinase kinase kinase kinase 4	MAP4K4|HGK|KIAA0687|NIK	protein	taxon:9606	20180719	ARUK-UCL		
UniProtKB	O95819	MAP4K4	involved_in	GO:0051894	PMID:25490267	ISS	UniProtKB:P97820	P	Mitogen-activated protein kinase kinase kinase kinase 4	MAP4K4|HGK|KIAA0687|NIK	protein	taxon:9606	20180719	ARUK-UCL	occurs_in(CL:0000312)	
UniProtKB	O95819	MAP4K4	involved_in	GO:0120183	PMID:25490267	ISS	UniProtKB:P97820	P	Mitogen-activated protein kinase kinase kinase kinase 4	MAP4K4|HGK|KIAA0687|NIK	protein	taxon:9606	20191115	ARUK-UCL	occurs_in(CL:0000312),occurs_in(GO:0005925)	
UniProtKB	O95819	MAP4K4	involved_in	GO:1902533	GO_REF:0000117	IEA	ARBA:ARBA00027124	P	Mitogen-activated protein kinase kinase kinase kinase 4	MAP4K4|HGK|KIAA0687|NIK	protein	taxon:9606	20260727	UniProt		
UniProtKB	O95819	MAP4K4	is_active_in	GO:0005737	GO_REF:0000033	IBA	FB:FBgn0010909|FB:FBgn0025743|FB:FBgn0044826|FB:FBgn0261456|FB:FBgn0267698|MGI:MGI:1339975|MGI:MGI:1920334|MGI:MGI:1928487|MGI:MGI:1929004|PANTHER:PTN000684825|PomBase:SPAC1F5.09c|PomBase:SPBC1604.14c|RGD:3250|RGD:3251|RGD:61953|SGD:S000000999|SGD:S000005242|UniProtKB:A0A6I8SLS0|UniProtKB:O95819|UniProtKB:O96013|UniProtKB:Q13043|UniProtKB:Q13153|UniProtKB:Q13177|UniProtKB:Q13188|UniProtKB:Q8N4C8|UniProtKB:Q9H2K8|UniProtKB:Q9P286|UniProtKB:Q9UKE5|WB:WBGene00002201|WB:WBGene00003144|WB:WBGene00003911|dictyBase:DDB_G0267450|dictyBase:DDB_G0269166|dictyBase:DDB_G0276459|dictyBase:DDB_G0284181	C	Mitogen-activated protein kinase kinase kinase kinase 4	MAP4K4|HGK|KIAA0687|NIK	protein	taxon:9606	20260601	GO_Central		
UniProtKB	O95819	MAP4K4	is_active_in	GO:0005737	PMID:26437443	IDA		C	Mitogen-activated protein kinase kinase kinase kinase 4	MAP4K4|HGK|KIAA0687|NIK	protein	taxon:9606	20240206	UniProt		
UniProtKB	O95819	MAP4K4	located_in	GO:0005737	GO_REF:0000044	IEA	UniProtKB-SubCell:SL-0086	C	Mitogen-activated protein kinase kinase kinase kinase 4	MAP4K4|HGK|KIAA0687|NIK	protein	taxon:9606	20260727	UniProt		
UniProtKB	O95819	MAP4K4	located_in	GO:0005737	PMID:14966141	IDA		C	Mitogen-activated protein kinase kinase kinase kinase 4	MAP4K4|HGK|KIAA0687|NIK	protein	taxon:9606	20100908	UniProt		
UniProtKB	O95819	MAP4K4	located_in	GO:0005925	PMID:25490267	IDA		C	Mitogen-activated protein kinase kinase kinase kinase 4	MAP4K4|HGK|KIAA0687|NIK	protein	taxon:9606	20180627	ARUK-UCL	part_of(CL:0000312)	
UniProtKB	O95822	MLYCD	enables	GO:0042802	PMID:23791943	IPI	UniProtKB:O95822	F	Malonyl-CoA decarboxylase, mitochondrial	MLYCD	protein	taxon:9606	20260725	IntAct		
UniProtKB	O95822	MLYCD	enables	GO:0050080	GO_REF:0000002	IEA	InterPro:IPR007956|InterPro:IPR038917	F	Malonyl-CoA decarboxylase, mitochondrial	MLYCD	protein	taxon:9606	20260727	InterPro		
UniProtKB	O95822	MLYCD	enables	GO:0050080	GO_REF:0000003	IEA	EC:4.1.1.9	F	Malonyl-CoA decarboxylase, mitochondrial	MLYCD	protein	taxon:9606	20260727	UniProt		
UniProtKB	O95822	MLYCD	enables	GO:0050080	GO_REF:0000033	IBA	MGI:MGI:1928485|PANTHER:PTN002008858|RGD:620234|UniProtKB:O95822	F	Malonyl-CoA decarboxylase, mitochondrial	MLYCD	protein	taxon:9606	20190222	GO_Central		
UniProtKB	O95822	MLYCD	enables	GO:0050080	GO_REF:0000107	IEA	UniProtKB:Q920F5|ensembl:ENSRNOP00000019923	F	Malonyl-CoA decarboxylase, mitochondrial	MLYCD	protein	taxon:9606	20260724	Ensembl		
UniProtKB	O95822	MLYCD	enables	GO:0050080	GO_REF:0000107	IEA	UniProtKB:Q99J39|ensembl:ENSMUSP00000095970	F	Malonyl-CoA decarboxylase, mitochondrial	MLYCD	protein	taxon:9606	20260724	Ensembl		
UniProtKB	O95822	MLYCD	enables	GO:0050080	GO_REF:0000116	IEA	RHEA:18781	F	Malonyl-CoA decarboxylase, mitochondrial	MLYCD	protein	taxon:9606	20260727	RHEA		
UniProtKB	O95822	MLYCD	enables	GO:0050080	GO_REF:0000117	IEA	ARBA:ARBA00089113	F	Malonyl-CoA decarboxylase, mitochondrial	MLYCD	protein	taxon:9606	20260727	UniProt		
UniProtKB	O95822	MLYCD	enables	GO:0050080	PMID:10417274	IDA		F	Malonyl-CoA decarboxylase, mitochondrial	MLYCD	protein	taxon:9606	20130610	UniProt		
UniProtKB	O95822	MLYCD	enables	GO:0050080	PMID:10455107	EXP		F	Malonyl-CoA decarboxylase, mitochondrial	MLYCD	protein	taxon:9606	20260222	Reactome		
UniProtKB	O95822	MLYCD	enables	GO:0050080	PMID:10455107	IDA		F	Malonyl-CoA decarboxylase, mitochondrial	MLYCD	protein	taxon:9606	20120111	UniProt		
UniProtKB	O95822	MLYCD	enables	GO:0050080	PMID:15003260	IDA		F	Malonyl-CoA decarboxylase, mitochondrial	MLYCD	protein	taxon:9606	20120927	UniProt		
UniProtKB	O95822	MLYCD	enables	GO:0050080	PMID:23482565	EXP		F	Malonyl-CoA decarboxylase, mitochondrial	MLYCD	protein	taxon:9606	20240916	UniProt		
UniProtKB	O95822	MLYCD	enables	GO:0050080	PMID:9869665	IDA		F	Malonyl-CoA decarboxylase, mitochondrial	MLYCD	protein	taxon:9606	20111201	UniProt		
UniProtKB	O95822	MLYCD	involved_in	GO:0002931	GO_REF:0000024	ISS	UniProtKB:Q920F5	P	Malonyl-CoA decarboxylase, mitochondrial	MLYCD	protein	taxon:9606	20130610	UniProt		
UniProtKB	O95822	MLYCD	involved_in	GO:0002931	GO_REF:0000107	IEA	UniProtKB:Q920F5|ensembl:ENSRNOP00000019923	P	Malonyl-CoA decarboxylase, mitochondrial	MLYCD	protein	taxon:9606	20260724	Ensembl		
UniProtKB	O95822	MLYCD	involved_in	GO:0006085	GO_REF:0000033	IBA	PANTHER:PTN002008858|RGD:620234|UniProtKB:O95822	P	Malonyl-CoA decarboxylase, mitochondrial	MLYCD	protein	taxon:9606	20190222	GO_Central		
UniProtKB	O95822	MLYCD	involved_in	GO:0006085	GO_REF:0000041	IEA	UniPathway:UPA00340	P	Malonyl-CoA decarboxylase, mitochondrial	MLYCD	protein	taxon:9606	20260227	UniProt		
UniProtKB	O95822	MLYCD	involved_in	GO:0006085	GO_REF:0000107	IEA	UniProtKB:Q920F5|ensembl:ENSRNOP00000019923	P	Malonyl-CoA decarboxylase, mitochondrial	MLYCD	protein	taxon:9606	20260724	Ensembl		
UniProtKB	O95822	MLYCD	involved_in	GO:0006085	PMID:10417274	IDA		P	Malonyl-CoA decarboxylase, mitochondrial	MLYCD	protein	taxon:9606	20130610	UniProt		
UniProtKB	O95822	MLYCD	involved_in	GO:0006085	PMID:10455107	IDA		P	Malonyl-CoA decarboxylase, mitochondrial	MLYCD	protein	taxon:9606	20120123	UniProt		
UniProtKB	O95822	MLYCD	involved_in	GO:0006085	PMID:9869665	IDA		P	Malonyl-CoA decarboxylase, mitochondrial	MLYCD	protein	taxon:9606	20111208	UniProt		
UniProtKB	O95822	MLYCD	involved_in	GO:0006633	GO_REF:0000002	IEA	InterPro:IPR007956|InterPro:IPR038917	P	Malonyl-CoA decarboxylase, mitochondrial	MLYCD	protein	taxon:9606	20260727	InterPro		
UniProtKB	O95822	MLYCD	involved_in	GO:0006633	GO_REF:0000033	IBA	PANTHER:PTN002008858|RGD:620234|UniProtKB:O95822	P	Malonyl-CoA decarboxylase, mitochondrial	MLYCD	protein	taxon:9606	20230330	GO_Central		
UniProtKB	O95822	MLYCD	involved_in	GO:0006633	GO_REF:0000107	IEA	UniProtKB:Q920F5|ensembl:ENSRNOP00000019923	P	Malonyl-CoA decarboxylase, mitochondrial	MLYCD	protein	taxon:9606	20260724	Ensembl		
UniProtKB	O95822	MLYCD	involved_in	GO:0006633	PMID:15003260	IDA		P	Malonyl-CoA decarboxylase, mitochondrial	MLYCD	protein	taxon:9606	20120927	UniProt		
UniProtKB	O95822	MLYCD	involved_in	GO:0006637	GO_REF:0000117	IEA	ARBA:ARBA00028700	P	Malonyl-CoA decarboxylase, mitochondrial	MLYCD	protein	taxon:9606	20260727	UniProt		
UniProtKB	O95822	MLYCD	involved_in	GO:0006637	Reactome:R-HSA-977317	TAS		P	Malonyl-CoA decarboxylase, mitochondrial	MLYCD	protein	taxon:9606	20260316	Reactome		
UniProtKB	O95822	MLYCD	involved_in	GO:0007584	GO_REF:0000107	IEA	UniProtKB:Q920F5|ensembl:ENSRNOP00000019923	P	Malonyl-CoA decarboxylase, mitochondrial	MLYCD	protein	taxon:9606	20260724	Ensembl		
UniProtKB	O95822	MLYCD	involved_in	GO:0010906	GO_REF:0000107	IEA	UniProtKB:Q920F5|ensembl:ENSRNOP00000019923	P	Malonyl-CoA decarboxylase, mitochondrial	MLYCD	protein	taxon:9606	20260724	Ensembl		
UniProtKB	O95822	MLYCD	involved_in	GO:0010906	PMID:18314420	IMP		P	Malonyl-CoA decarboxylase, mitochondrial	MLYCD	protein	taxon:9606	20121022	UniProt		
UniProtKB	O95822	MLYCD	involved_in	GO:0019395	GO_REF:0000107	IEA	UniProtKB:Q920F5|ensembl:ENSRNOP00000019923	P	Malonyl-CoA decarboxylase, mitochondrial	MLYCD	protein	taxon:9606	20260724	Ensembl		
UniProtKB	O95822	MLYCD	involved_in	GO:0031998	GO_REF:0000107	IEA	UniProtKB:Q920F5|ensembl:ENSRNOP00000019923	P	Malonyl-CoA decarboxylase, mitochondrial	MLYCD	protein	taxon:9606	20260724	Ensembl		
UniProtKB	O95822	MLYCD	involved_in	GO:0046320	GO_REF:0000107	IEA	UniProtKB:Q920F5|ensembl:ENSRNOP00000019923	P	Malonyl-CoA decarboxylase, mitochondrial	MLYCD	protein	taxon:9606	20260724	Ensembl		
UniProtKB	O95822	MLYCD	involved_in	GO:0046320	GO_REF:0000117	IEA	ARBA:ARBA00093141	P	Malonyl-CoA decarboxylase, mitochondrial	MLYCD	protein	taxon:9606	20260727	UniProt		
UniProtKB	O95822	MLYCD	involved_in	GO:0046321	GO_REF:0000107	IEA	UniProtKB:Q99J39|ensembl:ENSMUSP00000095970	P	Malonyl-CoA decarboxylase, mitochondrial	MLYCD	protein	taxon:9606	20260724	Ensembl		
UniProtKB	O95822	MLYCD	involved_in	GO:0046321	PMID:18314420	IMP		P	Malonyl-CoA decarboxylase, mitochondrial	MLYCD	protein	taxon:9606	20140815	UniProt	has_input(CHEBI:15756)	
UniProtKB	O95822	MLYCD	involved_in	GO:2001294	GO_REF:0000033	IBA	MGI:MGI:1928485|PANTHER:PTN002008858|UniProtKB:O95822	P	Malonyl-CoA decarboxylase, mitochondrial	MLYCD	protein	taxon:9606	20190222	GO_Central		
UniProtKB	O95822	MLYCD	involved_in	GO:2001294	GO_REF:0000107	IEA	UniProtKB:Q99J39|ensembl:ENSMUSP00000095970	P	Malonyl-CoA decarboxylase, mitochondrial	MLYCD	protein	taxon:9606	20260724	Ensembl		
UniProtKB	O95822	MLYCD	involved_in	GO:2001294	PMID:10417274	IDA		P	Malonyl-CoA decarboxylase, mitochondrial	MLYCD	protein	taxon:9606	20130610	UniProt		
UniProtKB	O95822	MLYCD	involved_in	GO:2001294	PMID:10455107	IDA		P	Malonyl-CoA decarboxylase, mitochondrial	MLYCD	protein	taxon:9606	20130610	UniProt		
UniProtKB	O95822	MLYCD	involved_in	GO:2001294	PMID:15003260	IDA		P	Malonyl-CoA decarboxylase, mitochondrial	MLYCD	protein	taxon:9606	20120927	UniProt		
UniProtKB	O95822	MLYCD	is_active_in	GO:0005759	GO_REF:0000033	IBA	MGI:MGI:1928485|PANTHER:PTN002008858|RGD:620234|UniProtKB:O95822	C	Malonyl-CoA decarboxylase, mitochondrial	MLYCD	protein	taxon:9606	20260529	GO_Central		
UniProtKB	O95822	MLYCD	is_active_in	GO:0005782	GO_REF:0000033	IBA	PANTHER:PTN002008858|RGD:620234	C	Malonyl-CoA decarboxylase, mitochondrial	MLYCD	protein	taxon:9606	20190222	GO_Central		
UniProtKB	O95822	MLYCD	located_in	GO:0005737	GO_REF:0000044	IEA	UniProtKB-SubCell:SL-0086	C	Malonyl-CoA decarboxylase, mitochondrial	MLYCD	protein	taxon:9606	20260727	UniProt		
UniProtKB	O95822	MLYCD	located_in	GO:0005737	GO_REF:0000107	IEA	UniProtKB:Q920F5|ensembl:ENSRNOP00000019923	C	Malonyl-CoA decarboxylase, mitochondrial	MLYCD	protein	taxon:9606	20260724	Ensembl		
UniProtKB	O95822	MLYCD	located_in	GO:0005737	GO_REF:0000107	IEA	UniProtKB:Q99J39|ensembl:ENSMUSP00000095970	C	Malonyl-CoA decarboxylase, mitochondrial	MLYCD	protein	taxon:9606	20260724	Ensembl		
UniProtKB	O95822	MLYCD	located_in	GO:0005737	PMID:10417274	EXP		C	Malonyl-CoA decarboxylase, mitochondrial	MLYCD	protein	taxon:9606	20240916	UniProt		
UniProtKB	O95822	MLYCD	located_in	GO:0005737	PMID:10455107	IDA		C	Malonyl-CoA decarboxylase, mitochondrial	MLYCD	protein	taxon:9606	20120123	UniProt		
UniProtKB	O95822	MLYCD	located_in	GO:0005739	GO_REF:0000107	IEA	UniProtKB:Q99J39|ensembl:ENSMUSP00000095970	C	Malonyl-CoA decarboxylase, mitochondrial	MLYCD	protein	taxon:9606	20260724	Ensembl		
UniProtKB	O95822	MLYCD	located_in	GO:0005739	PMID:10417274	IDA		C	Malonyl-CoA decarboxylase, mitochondrial	MLYCD	protein	taxon:9606	20130610	UniProt		
UniProtKB	O95822	MLYCD	located_in	GO:0005739	PMID:34800366	HTP		C	Malonyl-CoA decarboxylase, mitochondrial	MLYCD	protein	taxon:9606	20240711	FlyBase		
UniProtKB	O95822	MLYCD	located_in	GO:0005759	GO_REF:0000024	ISS	UniProtKB:Q920F5	C	Malonyl-CoA decarboxylase, mitochondrial	MLYCD	protein	taxon:9606	20130610	UniProt		
UniProtKB	O95822	MLYCD	located_in	GO:0005759	GO_REF:0000024	ISS	UniProtKB:Q99J39	C	Malonyl-CoA decarboxylase, mitochondrial	MLYCD	protein	taxon:9606	20130716	UniProt		
UniProtKB	O95822	MLYCD	located_in	GO:0005759	GO_REF:0000044	IEA	UniProtKB-SubCell:SL-0170	C	Malonyl-CoA decarboxylase, mitochondrial	MLYCD	protein	taxon:9606	20260727	UniProt		
UniProtKB	O95822	MLYCD	located_in	GO:0005759	GO_REF:0000107	IEA	UniProtKB:Q920F5|ensembl:ENSRNOP00000019923	C	Malonyl-CoA decarboxylase, mitochondrial	MLYCD	protein	taxon:9606	20260724	Ensembl		
UniProtKB	O95822	MLYCD	located_in	GO:0005759	GO_REF:0000107	IEA	UniProtKB:Q99J39|ensembl:ENSMUSP00000095970	C	Malonyl-CoA decarboxylase, mitochondrial	MLYCD	protein	taxon:9606	20260724	Ensembl		
UniProtKB	O95822	MLYCD	located_in	GO:0005759	GO_REF:0000117	IEA	ARBA:ARBA00028628	C	Malonyl-CoA decarboxylase, mitochondrial	MLYCD	protein	taxon:9606	20260727	UniProt		
UniProtKB	O95822	MLYCD	located_in	GO:0005759	PMID:10417274	EXP		C	Malonyl-CoA decarboxylase, mitochondrial	MLYCD	protein	taxon:9606	20240916	UniProt		
UniProtKB	O95822	MLYCD	located_in	GO:0005777	GO_REF:0000044	IEA	UniProtKB-SubCell:SL-0204	C	Malonyl-CoA decarboxylase, mitochondrial	MLYCD	protein	taxon:9606	20260727	UniProt		
UniProtKB	O95822	MLYCD	located_in	GO:0005777	GO_REF:0000107	IEA	UniProtKB:Q920F5|ensembl:ENSRNOP00000019923	C	Malonyl-CoA decarboxylase, mitochondrial	MLYCD	protein	taxon:9606	20260724	Ensembl		
UniProtKB	O95822	MLYCD	located_in	GO:0005777	PMID:10417274	IDA		C	Malonyl-CoA decarboxylase, mitochondrial	MLYCD	protein	taxon:9606	20130610	UniProt		
UniProtKB	O95822	MLYCD	located_in	GO:0005777	PMID:10455107	IDA		C	Malonyl-CoA decarboxylase, mitochondrial	MLYCD	protein	taxon:9606	20120123	UniProt		
UniProtKB	O95822	MLYCD	located_in	GO:0005782	GO_REF:0000024	ISS	UniProtKB:Q920F5	C	Malonyl-CoA decarboxylase, mitochondrial	MLYCD	protein	taxon:9606	20130610	UniProt		
UniProtKB	O95822	MLYCD	located_in	GO:0005782	GO_REF:0000024	ISS	UniProtKB:Q920F5	C	Malonyl-CoA decarboxylase, mitochondrial	MLYCD	protein	taxon:9606	20240916	UniProt		
UniProtKB	O95822	MLYCD	located_in	GO:0005782	GO_REF:0000044	IEA	UniProtKB-SubCell:SL-0202	C	Malonyl-CoA decarboxylase, mitochondrial	MLYCD	protein	taxon:9606	20260727	UniProt		
UniProtKB	O95822	MLYCD	located_in	GO:0005782	GO_REF:0000107	IEA	UniProtKB:Q920F5|ensembl:ENSRNOP00000019923	C	Malonyl-CoA decarboxylase, mitochondrial	MLYCD	protein	taxon:9606	20260724	Ensembl		
UniProtKB	O95822	MLYCD	located_in	GO:0005782	Reactome:R-HSA-9033235	TAS		C	Malonyl-CoA decarboxylase, mitochondrial	MLYCD	protein	taxon:9606	20180104	Reactome		
UniProtKB	O95822	MLYCD	located_in	GO:0005782	Reactome:R-HSA-977317	TAS		C	Malonyl-CoA decarboxylase, mitochondrial	MLYCD	protein	taxon:9606	20180104	Reactome		
UniProtKB	O95822	MLYCD	located_in	GO:0005829	Reactome:R-HSA-9033235	TAS		C	Malonyl-CoA decarboxylase, mitochondrial	MLYCD	protein	taxon:9606	20180104	Reactome		
UniProtKB	O95822	MLYCD	located_in	GO:0005829	Reactome:R-HSA-9033236	TAS		C	Malonyl-CoA decarboxylase, mitochondrial	MLYCD	protein	taxon:9606	20180104	Reactome		
UniProtKB	O95825	CRYZL1	enables	GO:0005515	PMID:26496610	IPI	UniProtKB:Q6ZMI0	F	Ferry endosomal RAB5 effector complex subunit 4	CRYZL1|4P11|FERRY4	protein	taxon:9606	20260725	IntAct		
UniProtKB	O95825	CRYZL1	enables	GO:0005515	PMID:28514442	IPI	UniProtKB:Q13572	F	Ferry endosomal RAB5 effector complex subunit 4	CRYZL1|4P11|FERRY4	protein	taxon:9606	20260725	IntAct		
UniProtKB	O95825	CRYZL1	enables	GO:0005515	PMID:33961781	IPI	UniProtKB:Q13572	F	Ferry endosomal RAB5 effector complex subunit 4	CRYZL1|4P11|FERRY4	protein	taxon:9606	20260725	IntAct		
UniProtKB	O95825	CRYZL1	enables	GO:0005515	PMID:33961781	IPI	UniProtKB:Q9HCM2	F	Ferry endosomal RAB5 effector complex subunit 4	CRYZL1|4P11|FERRY4	protein	taxon:9606	20260725	IntAct		
UniProtKB	O95825	CRYZL1	enables	GO:0005515	PMID:37267906	IPI	UniProtKB:Q6ZMI0	F	Ferry endosomal RAB5 effector complex subunit 4	CRYZL1|4P11|FERRY4	protein	taxon:9606	20260725	IntAct		
UniProtKB	O95825	CRYZL1	enables	GO:0005515	PMID:40205054	IPI	UniProtKB:Q9HCM2	F	Ferry endosomal RAB5 effector complex subunit 4	CRYZL1|4P11|FERRY4	protein	taxon:9606	20260725	IntAct		
UniProtKB	O95825	CRYZL1	enables	GO:0016491	GO_REF:0000002	IEA	InterPro:IPR020843	F	Ferry endosomal RAB5 effector complex subunit 4	CRYZL1|4P11|FERRY4	protein	taxon:9606	20260727	InterPro		
UniProtKB	O95825	CRYZL1	enables	GO:0042802	PMID:37267906	IDA		F	Ferry endosomal RAB5 effector complex subunit 4	CRYZL1|4P11|FERRY4	protein	taxon:9606	20240208	UniProt		
UniProtKB	O95825	CRYZL1	involved_in	GO:1904580	PMID:37267905	NAS		P	Ferry endosomal RAB5 effector complex subunit 4	CRYZL1|4P11|FERRY4	protein	taxon:9606	20251229	ComplexPortal		
UniProtKB	O95825	CRYZL1	located_in	GO:0005769	GO_REF:0000044	IEA	UniProtKB-SubCell:SL-0094	C	Ferry endosomal RAB5 effector complex subunit 4	CRYZL1|4P11|FERRY4	protein	taxon:9606	20260727	UniProt		
UniProtKB	O95825	CRYZL1	located_in	GO:0005769	PMID:37267905	IDA		C	Ferry endosomal RAB5 effector complex subunit 4	CRYZL1|4P11|FERRY4	protein	taxon:9606	20240119	UniProt		
UniProtKB	O95825	CRYZL1	located_in	GO:0005769	PMID:37267905	NAS		C	Ferry endosomal RAB5 effector complex subunit 4	CRYZL1|4P11|FERRY4	protein	taxon:9606	20251229	ComplexPortal		
UniProtKB	O95825	CRYZL1	located_in	GO:0005829	PMID:16780588	HDA		C	Ferry endosomal RAB5 effector complex subunit 4	CRYZL1|4P11|FERRY4	protein	taxon:9606	20081007	UniProt		
UniProtKB	O95831	AIFM1	enables	GO:0003677	PMID:27178839	IDA		F	Apoptosis-inducing factor 1, mitochondrial	AIFM1|AIF|PDCD8	protein	taxon:9606	20191119	UniProt		
UniProtKB	O95831	AIFM1	enables	GO:0003954	GO_REF:0000116	IEA	RHEA:11356	F	Apoptosis-inducing factor 1, mitochondrial	AIFM1|AIF|PDCD8	protein	taxon:9606	20260727	RHEA		
UniProtKB	O95831	AIFM1	enables	GO:0003954	PMID:16644725	EXP		F	Apoptosis-inducing factor 1, mitochondrial	AIFM1|AIF|PDCD8	protein	taxon:9606	20251027	UniProt		
UniProtKB	O95831	AIFM1	enables	GO:0003954	PMID:23217327	EXP		F	Apoptosis-inducing factor 1, mitochondrial	AIFM1|AIF|PDCD8	protein	taxon:9606	20251027	UniProt		
UniProtKB	O95831	AIFM1	enables	GO:0003954	PMID:24914854	EXP		F	Apoptosis-inducing factor 1, mitochondrial	AIFM1|AIF|PDCD8	protein	taxon:9606	20251027	UniProt		
UniProtKB	O95831	AIFM1	enables	GO:0003954	PMID:27178839	EXP		F	Apoptosis-inducing factor 1, mitochondrial	AIFM1|AIF|PDCD8	protein	taxon:9606	20251027	UniProt		
UniProtKB	O95831	AIFM1	enables	GO:0005515	PMID:16713569	IPI	UniProtKB:Q9Y3Q8	F	Apoptosis-inducing factor 1, mitochondrial	AIFM1|AIF|PDCD8	protein	taxon:9606	20260725	IntAct		
UniProtKB	O95831	AIFM1	enables	GO:0005515	PMID:17094969	IPI	UniProtKB:O75821	F	Apoptosis-inducing factor 1, mitochondrial	AIFM1|AIF|PDCD8	protein	taxon:9606	20101012	UniProt		
UniProtKB	O95831	AIFM1	enables	GO:0005515	PMID:17094969	IPI	UniProtKB:O75821	F	Apoptosis-inducing factor 1, mitochondrial	AIFM1|AIF|PDCD8	protein	taxon:9606	20260725	IntAct		
UniProtKB	O95831	AIFM1	enables	GO:0005515	PMID:21364629	IPI	UniProtKB:Q9Y255	F	Apoptosis-inducing factor 1, mitochondrial	AIFM1|AIF|PDCD8	protein	taxon:9606	20131209	UniProt		
UniProtKB	O95831	AIFM1	enables	GO:0005515	PMID:21715506	IPI	UniProtKB:Q5EP34	F	Apoptosis-inducing factor 1, mitochondrial	AIFM1|AIF|PDCD8	protein	taxon:9606	20260725	IntAct		
UniProtKB	O95831	AIFM1	enables	GO:0005515	PMID:22371500	IPI	UniProtKB:Q63ZY3	F	Apoptosis-inducing factor 1, mitochondrial	AIFM1|AIF|PDCD8	protein	taxon:9606	20260725	IntAct		
UniProtKB	O95831	AIFM1	enables	GO:0005515	PMID:22371500	IPI	UniProtKB:Q63ZY3-2	F	Apoptosis-inducing factor 1, mitochondrial	AIFM1|AIF|PDCD8	protein	taxon:9606	20260725	IntAct		
UniProtKB	O95831	AIFM1	enables	GO:0005515	PMID:26004228	IPI	UniProtKB:Q8N4Q1	F	Apoptosis-inducing factor 1, mitochondrial	AIFM1|AIF|PDCD8	protein	taxon:9606	20191120	UniProt		
UniProtKB	O95831	AIFM1	enables	GO:0005515	PMID:33961781	IPI	UniProtKB:Q63ZY3	F	Apoptosis-inducing factor 1, mitochondrial	AIFM1|AIF|PDCD8	protein	taxon:9606	20260725	IntAct		
UniProtKB	O95831	AIFM1	enables	GO:0016174	GO_REF:0000033	IBA	MGI:MGI:1349419|PANTHER:PTN002461317|UniProtKB:O95831	F	Apoptosis-inducing factor 1, mitochondrial	AIFM1|AIF|PDCD8	protein	taxon:9606	20210623	GO_Central		
UniProtKB	O95831	AIFM1	enables	GO:0016174	PMID:18309324	TAS		F	Apoptosis-inducing factor 1, mitochondrial	AIFM1|AIF|PDCD8	protein	taxon:9606	20131121	UniProt		
UniProtKB	O95831	AIFM1	enables	GO:0016174	PMID:27178839	IDA		F	Apoptosis-inducing factor 1, mitochondrial	AIFM1|AIF|PDCD8	protein	taxon:9606	20191119	UniProt		
UniProtKB	O95831	AIFM1	enables	GO:0016491	GO_REF:0000002	IEA	InterPro:IPR023753	F	Apoptosis-inducing factor 1, mitochondrial	AIFM1|AIF|PDCD8	protein	taxon:9606	20260727	InterPro		
UniProtKB	O95831	AIFM1	enables	GO:0016651	PMID:23217327	IDA		F	Apoptosis-inducing factor 1, mitochondrial	AIFM1|AIF|PDCD8	protein	taxon:9606	20130528	UniProt		
UniProtKB	O95831	AIFM1	enables	GO:0016651	PMID:27178839	IDA		F	Apoptosis-inducing factor 1, mitochondrial	AIFM1|AIF|PDCD8	protein	taxon:9606	20191119	UniProt		
UniProtKB	O95831	AIFM1	enables	GO:0043495	PMID:39806100	IDA		F	Apoptosis-inducing factor 1, mitochondrial	AIFM1|AIF|PDCD8	protein	taxon:9606	20260310	FlyBase	has_input(UniProtKB:Q8N4Q1)	
UniProtKB	O95831	AIFM1	enables	GO:0046983	GO_REF:0000002	IEA	InterPro:IPR029324	F	Apoptosis-inducing factor 1, mitochondrial	AIFM1|AIF|PDCD8	protein	taxon:9606	20260727	InterPro		
UniProtKB	O95831	AIFM1	enables	GO:0070404	PMID:39806100	IDA		F	Apoptosis-inducing factor 1, mitochondrial	AIFM1|AIF|PDCD8	protein	taxon:9606	20260310	FlyBase		
UniProtKB	O95831	AIFM1	enables	GO:0071949	GO_REF:0000033	IBA	MGI:MGI:1349419|PANTHER:PTN002461317|UniProtKB:O95831	F	Apoptosis-inducing factor 1, mitochondrial	AIFM1|AIF|PDCD8	protein	taxon:9606	20210623	GO_Central		
UniProtKB	O95831	AIFM1	enables	GO:0071949	PMID:27178839	IDA		F	Apoptosis-inducing factor 1, mitochondrial	AIFM1|AIF|PDCD8	protein	taxon:9606	20191119	UniProt		
UniProtKB	O95831	AIFM1	enables	GO:0072572	GO_REF:0000024	ISS	UniProtKB:Q9Z0X1	F	Apoptosis-inducing factor 1, mitochondrial	AIFM1|AIF|PDCD8	protein	taxon:9606	20220506	UniProt		
UniProtKB	O95831	AIFM1	involved_in	GO:0002931	GO_REF:0000107	IEA	UniProtKB:Q9JM53|ensembl:ENSRNOP00000008503	P	Apoptosis-inducing factor 1, mitochondrial	AIFM1|AIF|PDCD8	protein	taxon:9606	20260724	Ensembl		
UniProtKB	O95831	AIFM1	involved_in	GO:0006915	GO_REF:0000033	IBA	MGI:MGI:1349419|PANTHER:PTN001115081|UniProtKB:O95831|WB:WBGene00006937	P	Apoptosis-inducing factor 1, mitochondrial	AIFM1|AIF|PDCD8	protein	taxon:9606	20210623	GO_Central		
UniProtKB	O95831	AIFM1	involved_in	GO:0006915	PMID:23217327	IMP		P	Apoptosis-inducing factor 1, mitochondrial	AIFM1|AIF|PDCD8	protein	taxon:9606	20130528	UniProt		
UniProtKB	O95831	AIFM1	involved_in	GO:0009636	GO_REF:0000107	IEA	UniProtKB:Q9JM53|ensembl:ENSRNOP00000008503	P	Apoptosis-inducing factor 1, mitochondrial	AIFM1|AIF|PDCD8	protein	taxon:9606	20260724	Ensembl		
UniProtKB	O95831	AIFM1	involved_in	GO:0033108	PMID:26004228	IMP		P	Apoptosis-inducing factor 1, mitochondrial	AIFM1|AIF|PDCD8	protein	taxon:9606	20191120	UniProt		
UniProtKB	O95831	AIFM1	involved_in	GO:0043065	PMID:17094969	IDA		P	Apoptosis-inducing factor 1, mitochondrial	AIFM1|AIF|PDCD8	protein	taxon:9606	20241025	UniProt		
UniProtKB	O95831	AIFM1	involved_in	GO:0043065	PMID:18309324	TAS		P	Apoptosis-inducing factor 1, mitochondrial	AIFM1|AIF|PDCD8	protein	taxon:9606	20131121	UniProt		
UniProtKB	O95831	AIFM1	involved_in	GO:0043068	GO_REF:0000117	IEA	ARBA:ARBA00027743	P	Apoptosis-inducing factor 1, mitochondrial	AIFM1|AIF|PDCD8	protein	taxon:9606	20260727	UniProt		
UniProtKB	O95831	AIFM1	involved_in	GO:0043525	GO_REF:0000107	IEA	UniProtKB:Q9JM53|ensembl:ENSRNOP00000008503	P	Apoptosis-inducing factor 1, mitochondrial	AIFM1|AIF|PDCD8	protein	taxon:9606	20260724	Ensembl		
UniProtKB	O95831	AIFM1	involved_in	GO:0045041	PMID:26004228	IMP		P	Apoptosis-inducing factor 1, mitochondrial	AIFM1|AIF|PDCD8	protein	taxon:9606	20191120	UniProt		
UniProtKB	O95831	AIFM1	involved_in	GO:0060545	GO_REF:0000024	ISS	UniProtKB:Q9Z0X1	P	Apoptosis-inducing factor 1, mitochondrial	AIFM1|AIF|PDCD8	protein	taxon:9606	20220506	UniProt		
UniProtKB	O95831	AIFM1	involved_in	GO:0070059	GO_REF:0000024	ISS	UniProtKB:Q9Z0X1	P	Apoptosis-inducing factor 1, mitochondrial	AIFM1|AIF|PDCD8	protein	taxon:9606	20101105	UniProt		
UniProtKB	O95831	AIFM1	involved_in	GO:0070301	GO_REF:0000107	IEA	UniProtKB:Q9JM53|ensembl:ENSRNOP00000008503	P	Apoptosis-inducing factor 1, mitochondrial	AIFM1|AIF|PDCD8	protein	taxon:9606	20260724	Ensembl		
UniProtKB	O95831	AIFM1	involved_in	GO:0071392	GO_REF:0000107	IEA	UniProtKB:Q9JM53|ensembl:ENSRNOP00000008503	P	Apoptosis-inducing factor 1, mitochondrial	AIFM1|AIF|PDCD8	protein	taxon:9606	20260724	Ensembl		
UniProtKB	O95831	AIFM1	involved_in	GO:0071456	GO_REF:0000107	IEA	UniProtKB:Q9JM53|ensembl:ENSRNOP00000008503	P	Apoptosis-inducing factor 1, mitochondrial	AIFM1|AIF|PDCD8	protein	taxon:9606	20260724	Ensembl		
UniProtKB	O95831	AIFM1	involved_in	GO:0071732	GO_REF:0000107	IEA	UniProtKB:Q9JM53|ensembl:ENSRNOP00000008503	P	Apoptosis-inducing factor 1, mitochondrial	AIFM1|AIF|PDCD8	protein	taxon:9606	20260724	Ensembl		
UniProtKB	O95831	AIFM1	involved_in	GO:0160203	GO_REF:0000033	IBA	FB:FBgn0031392|PANTHER:PTN002461317|UniProtKB:O95831	P	Apoptosis-inducing factor 1, mitochondrial	AIFM1|AIF|PDCD8	protein	taxon:9606	20250413	GO_Central		
UniProtKB	O95831	AIFM1	involved_in	GO:0160203	PMID:35994922	TAS		P	Apoptosis-inducing factor 1, mitochondrial	AIFM1|AIF|PDCD8	protein	taxon:9606	20241121	UniProt		
UniProtKB	O95831	AIFM1	involved_in	GO:0160203	PMID:39806100	IDA		P	Apoptosis-inducing factor 1, mitochondrial	AIFM1|AIF|PDCD8	protein	taxon:9606	20260310	FlyBase		
UniProtKB	O95831	AIFM1	involved_in	GO:1902065	GO_REF:0000107	IEA	UniProtKB:Q9JM53|ensembl:ENSRNOP00000008503	P	Apoptosis-inducing factor 1, mitochondrial	AIFM1|AIF|PDCD8	protein	taxon:9606	20260724	Ensembl		
UniProtKB	O95831	AIFM1	involved_in	GO:1904045	GO_REF:0000107	IEA	UniProtKB:Q9JM53|ensembl:ENSRNOP00000008503	P	Apoptosis-inducing factor 1, mitochondrial	AIFM1|AIF|PDCD8	protein	taxon:9606	20260724	Ensembl		
UniProtKB	O95831	AIFM1	is_active_in	GO:0005739	GO_REF:0000033	IBA	FB:FBgn0031392|MGI:MGI:1349419|PANTHER:PTN002461317|UniProtKB:O95831|WB:WBGene00006937|dictyBase:DDB_G0288247	C	Apoptosis-inducing factor 1, mitochondrial	AIFM1|AIF|PDCD8	protein	taxon:9606	20260530	GO_Central		
UniProtKB	O95831	AIFM1	is_active_in	GO:0005743	PMID:39806100	TAS		C	Apoptosis-inducing factor 1, mitochondrial	AIFM1|AIF|PDCD8	protein	taxon:9606	20260310	FlyBase		
UniProtKB	O95831	AIFM1	located_in	GO:0005634	GO_REF:0000024	ISS	UniProtKB:Q9Z0X1	C	Apoptosis-inducing factor 1, mitochondrial	AIFM1|AIF|PDCD8	protein	taxon:9606	20101105	UniProt		
UniProtKB	O95831	AIFM1	located_in	GO:0005634	GO_REF:0000044	IEA	UniProtKB-SubCell:SL-0191	C	Apoptosis-inducing factor 1, mitochondrial	AIFM1|AIF|PDCD8	protein	taxon:9606	20260727	UniProt		
UniProtKB	O95831	AIFM1	located_in	GO:0005634	PMID:15775970	EXP		C	Apoptosis-inducing factor 1, mitochondrial	AIFM1|AIF|PDCD8	protein	taxon:9606	20251027	UniProt		
UniProtKB	O95831	AIFM1	located_in	GO:0005634	PMID:17094969	EXP		C	Apoptosis-inducing factor 1, mitochondrial	AIFM1|AIF|PDCD8	protein	taxon:9606	20251027	UniProt		
UniProtKB	O95831	AIFM1	located_in	GO:0005634	PMID:23217327	IDA		C	Apoptosis-inducing factor 1, mitochondrial	AIFM1|AIF|PDCD8	protein	taxon:9606	20130528	UniProt		
UniProtKB	O95831	AIFM1	located_in	GO:0005634	PMID:33168626	EXP		C	Apoptosis-inducing factor 1, mitochondrial	AIFM1|AIF|PDCD8	protein	taxon:9606	20251027	UniProt		
UniProtKB	O95831	AIFM1	located_in	GO:0005634	PMID:9989411	TAS		C	Apoptosis-inducing factor 1, mitochondrial	AIFM1|AIF|PDCD8	protein	taxon:9606	20030904	PINC		
UniProtKB	O95831	AIFM1	located_in	GO:0005737	GO_REF:0000044	IEA	UniProtKB-SubCell:SL-0086	C	Apoptosis-inducing factor 1, mitochondrial	AIFM1|AIF|PDCD8	protein	taxon:9606	20260727	UniProt		
UniProtKB	O95831	AIFM1	located_in	GO:0005737	PMID:15775970	EXP		C	Apoptosis-inducing factor 1, mitochondrial	AIFM1|AIF|PDCD8	protein	taxon:9606	20251027	UniProt		
UniProtKB	O95831	AIFM1	located_in	GO:0005737	PMID:16365034	EXP		C	Apoptosis-inducing factor 1, mitochondrial	AIFM1|AIF|PDCD8	protein	taxon:9606	20251027	UniProt		
UniProtKB	O95831	AIFM1	located_in	GO:0005737	PMID:33168626	EXP		C	Apoptosis-inducing factor 1, mitochondrial	AIFM1|AIF|PDCD8	protein	taxon:9606	20251027	UniProt		
UniProtKB	O95831	AIFM1	located_in	GO:0005739	GO_REF:0000044	IEA	UniProtKB-SubCell:SL-0173	C	Apoptosis-inducing factor 1, mitochondrial	AIFM1|AIF|PDCD8	protein	taxon:9606	20260727	UniProt		
UniProtKB	O95831	AIFM1	located_in	GO:0005739	GO_REF:0000052	IDA		C	Apoptosis-inducing factor 1, mitochondrial	AIFM1|AIF|PDCD8	protein	taxon:9606	20251115	HPA		
UniProtKB	O95831	AIFM1	located_in	GO:0005739	PMID:16644725	EXP		C	Apoptosis-inducing factor 1, mitochondrial	AIFM1|AIF|PDCD8	protein	taxon:9606	20251027	UniProt		
UniProtKB	O95831	AIFM1	located_in	GO:0005739	PMID:20833797	HDA		C	Apoptosis-inducing factor 1, mitochondrial	AIFM1|AIF|PDCD8	protein	taxon:9606	20140128	UniProt	part_of(UBERON:0001134)	
UniProtKB	O95831	AIFM1	located_in	GO:0005739	PMID:34800366	HTP		C	Apoptosis-inducing factor 1, mitochondrial	AIFM1|AIF|PDCD8	protein	taxon:9606	20240711	FlyBase		
UniProtKB	O95831	AIFM1	located_in	GO:0005739	PMID:9989411	TAS		C	Apoptosis-inducing factor 1, mitochondrial	AIFM1|AIF|PDCD8	protein	taxon:9606	20030904	PINC		
UniProtKB	O95831	AIFM1	located_in	GO:0005743	GO_REF:0000044	IEA	UniProtKB-SubCell:SL-0168	C	Apoptosis-inducing factor 1, mitochondrial	AIFM1|AIF|PDCD8	protein	taxon:9606	20260727	UniProt		
UniProtKB	O95831	AIFM1	located_in	GO:0005743	PMID:18309324	TAS		C	Apoptosis-inducing factor 1, mitochondrial	AIFM1|AIF|PDCD8	protein	taxon:9606	20131121	UniProt		
UniProtKB	O95831	AIFM1	located_in	GO:0005743	PMID:20111043	EXP		C	Apoptosis-inducing factor 1, mitochondrial	AIFM1|AIF|PDCD8	protein	taxon:9606	20251027	UniProt		
UniProtKB	O95831	AIFM1	located_in	GO:0005758	GO_REF:0000044	IEA	UniProtKB-SubCell:SL-0169	C	Apoptosis-inducing factor 1, mitochondrial	AIFM1|AIF|PDCD8	protein	taxon:9606	20260727	UniProt		
UniProtKB	O95831	AIFM1	located_in	GO:0005758	PMID:15775970	IDA		C	Apoptosis-inducing factor 1, mitochondrial	AIFM1|AIF|PDCD8	protein	taxon:9606	20101012	UniProt		
UniProtKB	O95831	AIFM1	located_in	GO:0005758	PMID:20111043	EXP		C	Apoptosis-inducing factor 1, mitochondrial	AIFM1|AIF|PDCD8	protein	taxon:9606	20251027	UniProt		
UniProtKB	O95831	AIFM1	located_in	GO:0005758	PMID:24914854	EXP		C	Apoptosis-inducing factor 1, mitochondrial	AIFM1|AIF|PDCD8	protein	taxon:9606	20251027	UniProt		
UniProtKB	O95831	AIFM1	located_in	GO:0005758	PMID:26004228	IDA		C	Apoptosis-inducing factor 1, mitochondrial	AIFM1|AIF|PDCD8	protein	taxon:9606	20191120	UniProt		
UniProtKB	O95831	AIFM1	located_in	GO:0005829	GO_REF:0000024	ISS	UniProtKB:Q9Z0X1	C	Apoptosis-inducing factor 1, mitochondrial	AIFM1|AIF|PDCD8	protein	taxon:9606	20101105	UniProt		
UniProtKB	O95831	AIFM1	located_in	GO:0005829	GO_REF:0000044	IEA	UniProtKB-SubCell:SL-0091	C	Apoptosis-inducing factor 1, mitochondrial	AIFM1|AIF|PDCD8	protein	taxon:9606	20260727	UniProt		
UniProtKB	O95831	AIFM1	located_in	GO:0048471	GO_REF:0000044	IEA	UniProtKB-SubCell:SL-0198	C	Apoptosis-inducing factor 1, mitochondrial	AIFM1|AIF|PDCD8	protein	taxon:9606	20260727	UniProt		
UniProtKB	O95832	CLDN1	acts_upstream_of_or_within	GO:0045216	PMID:20164257	IMP		P	Claudin-1	CLDN1|CLD1|SEMP1|UNQ481/PRO944	protein	taxon:9606	20120514	MGI		
UniProtKB	O95832	CLDN1	enables	GO:0001618	GO_REF:0000033	IBA	PANTHER:PTN002634400|UniProtKB:O95832	F	Claudin-1	CLDN1|CLD1|SEMP1|UNQ481/PRO944	protein	taxon:9606	20250805	GO_Central		
UniProtKB	O95832	CLDN1	enables	GO:0001618	PMID:20375010	IMP		F	Claudin-1	CLDN1|CLD1|SEMP1|UNQ481/PRO944	protein	taxon:9606	20170405	UniProt		
UniProtKB	O95832	CLDN1	enables	GO:0005198	GO_REF:0000002	IEA	InterPro:IPR003548|InterPro:IPR006187	F	Claudin-1	CLDN1|CLD1|SEMP1|UNQ481/PRO944	protein	taxon:9606	20260727	InterPro		
UniProtKB	O95832	CLDN1	enables	GO:0005515	PMID:20375010	IPI	UniProtKB:P60033	F	Claudin-1	CLDN1|CLD1|SEMP1|UNQ481/PRO944	protein	taxon:9606	20170405	UniProt		
UniProtKB	O95832	CLDN1	enables	GO:0005515	PMID:20375010	IPI	UniProtKB:Q16625	F	Claudin-1	CLDN1|CLD1|SEMP1|UNQ481/PRO944	protein	taxon:9606	20170405	UniProt		
UniProtKB	O95832	CLDN1	enables	GO:0005515	PMID:25323998	IPI	UniProtKB:O00501	F	Claudin-1	CLDN1|CLD1|SEMP1|UNQ481/PRO944	protein	taxon:9606	20190702	ARUK-UCL	occurs_in(CL:0002586)	
UniProtKB	O95832	CLDN1	enables	GO:0005515	PMID:25323998	IPI	UniProtKB:P57739	F	Claudin-1	CLDN1|CLD1|SEMP1|UNQ481/PRO944	protein	taxon:9606	20190702	ARUK-UCL	occurs_in(CL:0002585)|occurs_in(CL:0002586)	
UniProtKB	O95832	CLDN1	enables	GO:0005515	PMID:25849148	IPI	UniProtKB:O15551	F	Claudin-1	CLDN1|CLD1|SEMP1|UNQ481/PRO944	protein	taxon:9606	20191120	UniProt		
UniProtKB	O95832	CLDN1	enables	GO:0005515	PMID:26607202	IPI	UniProtKB:P16284	F	Claudin-1	CLDN1|CLD1|SEMP1|UNQ481/PRO944	protein	taxon:9606	20190531	ARUK-UCL	occurs_in(CL:0002618)	
UniProtKB	O95832	CLDN1	enables	GO:0005515	PMID:26607202	IPI	UniProtKB:Q16625	F	Claudin-1	CLDN1|CLD1|SEMP1|UNQ481/PRO944	protein	taxon:9606	20190531	ARUK-UCL	occurs_in(CL:0002618)	
UniProtKB	O95832	CLDN1	enables	GO:0005515	PMID:26607202	IPI	UniProtKB:Q96AP7	F	Claudin-1	CLDN1|CLD1|SEMP1|UNQ481/PRO944	protein	taxon:9606	20190531	ARUK-UCL	occurs_in(CL:0002618)	
UniProtKB	O95832	CLDN1	enables	GO:0005515	PMID:32296183	IPI	UniProtKB:P11912	F	Claudin-1	CLDN1|CLD1|SEMP1|UNQ481/PRO944	protein	taxon:9606	20260725	IntAct		
UniProtKB	O95832	CLDN1	enables	GO:0005515	PMID:32296183	IPI	UniProtKB:Q07108	F	Claudin-1	CLDN1|CLD1|SEMP1|UNQ481/PRO944	protein	taxon:9606	20260725	IntAct		
UniProtKB	O95832	CLDN1	enables	GO:0005515	PMID:32296183	IPI	UniProtKB:Q7Z7N9	F	Claudin-1	CLDN1|CLD1|SEMP1|UNQ481/PRO944	protein	taxon:9606	20260725	IntAct		
UniProtKB	O95832	CLDN1	enables	GO:0005515	PMID:32296183	IPI	UniProtKB:Q8TBE3	F	Claudin-1	CLDN1|CLD1|SEMP1|UNQ481/PRO944	protein	taxon:9606	20260725	IntAct		
UniProtKB	O95832	CLDN1	enables	GO:0005515	PMID:32296183	IPI	UniProtKB:Q96HJ5	F	Claudin-1	CLDN1|CLD1|SEMP1|UNQ481/PRO944	protein	taxon:9606	20260725	IntAct		
UniProtKB	O95832	CLDN1	enables	GO:0005515	PMID:32296183	IPI	UniProtKB:Q9P0T7	F	Claudin-1	CLDN1|CLD1|SEMP1|UNQ481/PRO944	protein	taxon:9606	20260725	IntAct		
UniProtKB	O95832	CLDN1	enables	GO:0005515	PMID:36115835	IPI	UniProtKB:A4D2P6	F	Claudin-1	CLDN1|CLD1|SEMP1|UNQ481/PRO944	protein	taxon:9606	20260725	IntAct		
UniProtKB	O95832	CLDN1	enables	GO:0005515	PMID:36115835	IPI	UniProtKB:O75970	F	Claudin-1	CLDN1|CLD1|SEMP1|UNQ481/PRO944	protein	taxon:9606	20260725	IntAct		
UniProtKB	O95832	CLDN1	enables	GO:0005515	PMID:36115835	IPI	UniProtKB:P78352	F	Claudin-1	CLDN1|CLD1|SEMP1|UNQ481/PRO944	protein	taxon:9606	20260725	IntAct		
UniProtKB	O95832	CLDN1	enables	GO:0005515	PMID:36115835	IPI	UniProtKB:Q02410	F	Claudin-1	CLDN1|CLD1|SEMP1|UNQ481/PRO944	protein	taxon:9606	20260725	IntAct		
UniProtKB	O95832	CLDN1	enables	GO:0005515	PMID:36115835	IPI	UniProtKB:Q07157	F	Claudin-1	CLDN1|CLD1|SEMP1|UNQ481/PRO944	protein	taxon:9606	20260725	IntAct		
UniProtKB	O95832	CLDN1	enables	GO:0005515	PMID:36115835	IPI	UniProtKB:Q12959	F	Claudin-1	CLDN1|CLD1|SEMP1|UNQ481/PRO944	protein	taxon:9606	20260725	IntAct		
UniProtKB	O95832	CLDN1	enables	GO:0005515	PMID:36115835	IPI	UniProtKB:Q14005	F	Claudin-1	CLDN1|CLD1|SEMP1|UNQ481/PRO944	protein	taxon:9606	20260725	IntAct		
UniProtKB	O95832	CLDN1	enables	GO:0005515	PMID:36115835	IPI	UniProtKB:Q14160	F	Claudin-1	CLDN1|CLD1|SEMP1|UNQ481/PRO944	protein	taxon:9606	20260725	IntAct		
UniProtKB	O95832	CLDN1	enables	GO:0005515	PMID:36115835	IPI	UniProtKB:Q15700	F	Claudin-1	CLDN1|CLD1|SEMP1|UNQ481/PRO944	protein	taxon:9606	20260725	IntAct		
UniProtKB	O95832	CLDN1	enables	GO:0005515	PMID:36115835	IPI	UniProtKB:Q5T2W1	F	Claudin-1	CLDN1|CLD1|SEMP1|UNQ481/PRO944	protein	taxon:9606	20260725	IntAct		
UniProtKB	O95832	CLDN1	enables	GO:0005515	PMID:36115835	IPI	UniProtKB:Q68DX3	F	Claudin-1	CLDN1|CLD1|SEMP1|UNQ481/PRO944	protein	taxon:9606	20260725	IntAct		
UniProtKB	O95832	CLDN1	enables	GO:0005515	PMID:36115835	IPI	UniProtKB:Q86UL8	F	Claudin-1	CLDN1|CLD1|SEMP1|UNQ481/PRO944	protein	taxon:9606	20260725	IntAct		
UniProtKB	O95832	CLDN1	enables	GO:0005515	PMID:36115835	IPI	UniProtKB:Q86UT5	F	Claudin-1	CLDN1|CLD1|SEMP1|UNQ481/PRO944	protein	taxon:9606	20260725	IntAct		
UniProtKB	O95832	CLDN1	enables	GO:0005515	PMID:36115835	IPI	UniProtKB:Q8N448	F	Claudin-1	CLDN1|CLD1|SEMP1|UNQ481/PRO944	protein	taxon:9606	20260725	IntAct		
UniProtKB	O95832	CLDN1	enables	GO:0005515	PMID:36115835	IPI	UniProtKB:Q8NI35	F	Claudin-1	CLDN1|CLD1|SEMP1|UNQ481/PRO944	protein	taxon:9606	20260725	IntAct		
UniProtKB	O95832	CLDN1	enables	GO:0005515	PMID:36115835	IPI	UniProtKB:Q8TBB1	F	Claudin-1	CLDN1|CLD1|SEMP1|UNQ481/PRO944	protein	taxon:9606	20260725	IntAct		
UniProtKB	O95832	CLDN1	enables	GO:0005515	PMID:36115835	IPI	UniProtKB:Q92796	F	Claudin-1	CLDN1|CLD1|SEMP1|UNQ481/PRO944	protein	taxon:9606	20260725	IntAct		
UniProtKB	O95832	CLDN1	enables	GO:0005515	PMID:36115835	IPI	UniProtKB:Q99767	F	Claudin-1	CLDN1|CLD1|SEMP1|UNQ481/PRO944	protein	taxon:9606	20260725	IntAct		
UniProtKB	O95832	CLDN1	enables	GO:0005515	PMID:36115835	IPI	UniProtKB:Q9C0E4	F	Claudin-1	CLDN1|CLD1|SEMP1|UNQ481/PRO944	protein	taxon:9606	20260725	IntAct		
UniProtKB	O95832	CLDN1	enables	GO:0005515	PMID:36115835	IPI	UniProtKB:Q9P202	F	Claudin-1	CLDN1|CLD1|SEMP1|UNQ481/PRO944	protein	taxon:9606	20260725	IntAct		
UniProtKB	O95832	CLDN1	enables	GO:0005515	PMID:36115835	IPI	UniProtKB:Q9Y3R0	F	Claudin-1	CLDN1|CLD1|SEMP1|UNQ481/PRO944	protein	taxon:9606	20260725	IntAct		
UniProtKB	O95832	CLDN1	enables	GO:0042802	GO_REF:0000024	ISS	UniProtKB:O88551	F	Claudin-1	CLDN1|CLD1|SEMP1|UNQ481/PRO944	protein	taxon:9606	20050322	UniProt		
UniProtKB	O95832	CLDN1	enables	GO:0042802	GO_REF:0000107	IEA	UniProtKB:O88551|ensembl:ENSMUSP00000023154	F	Claudin-1	CLDN1|CLD1|SEMP1|UNQ481/PRO944	protein	taxon:9606	20260724	Ensembl		
UniProtKB	O95832	CLDN1	enables	GO:0042802	PMID:25849148	IPI	UniProtKB:O95832	F	Claudin-1	CLDN1|CLD1|SEMP1|UNQ481/PRO944	protein	taxon:9606	20191120	UniProt		
UniProtKB	O95832	CLDN1	involved_in	GO:0008065	GO_REF:0000107	IEA	UniProtKB:P56745|ensembl:ENSRNOP00000002640	P	Claudin-1	CLDN1|CLD1|SEMP1|UNQ481/PRO944	protein	taxon:9606	20260724	Ensembl		
UniProtKB	O95832	CLDN1	involved_in	GO:0009636	GO_REF:0000107	IEA	UniProtKB:P56745|ensembl:ENSRNOP00000002640	P	Claudin-1	CLDN1|CLD1|SEMP1|UNQ481/PRO944	protein	taxon:9606	20260724	Ensembl		
UniProtKB	O95832	CLDN1	involved_in	GO:0016338	GO_REF:0000024	ISS	UniProtKB:O88551	P	Claudin-1	CLDN1|CLD1|SEMP1|UNQ481/PRO944	protein	taxon:9606	20050322	UniProt		
UniProtKB	O95832	CLDN1	involved_in	GO:0016338	GO_REF:0000033	IBA	MGI:MGI:1276109|PANTHER:PTN002634400	P	Claudin-1	CLDN1|CLD1|SEMP1|UNQ481/PRO944	protein	taxon:9606	20250805	GO_Central		
UniProtKB	O95832	CLDN1	involved_in	GO:0016338	GO_REF:0000107	IEA	UniProtKB:O88551|ensembl:ENSMUSP00000023154	P	Claudin-1	CLDN1|CLD1|SEMP1|UNQ481/PRO944	protein	taxon:9606	20260724	Ensembl		
UniProtKB	O95832	CLDN1	involved_in	GO:0030335	PMID:28412298	IMP		P	Claudin-1	CLDN1|CLD1|SEMP1|UNQ481/PRO944	protein	taxon:9606	20190628	ARUK-UCL	occurs_in(UBERON:0000014)	
UniProtKB	O95832	CLDN1	involved_in	GO:0032496	GO_REF:0000107	IEA	UniProtKB:P56745|ensembl:ENSRNOP00000002640	P	Claudin-1	CLDN1|CLD1|SEMP1|UNQ481/PRO944	protein	taxon:9606	20260724	Ensembl		
UniProtKB	O95832	CLDN1	involved_in	GO:0034331	GO_REF:0000024	ISS	UniProtKB:O88551	P	Claudin-1	CLDN1|CLD1|SEMP1|UNQ481/PRO944	protein	taxon:9606	20190912	ARUK-UCL		
UniProtKB	O95832	CLDN1	involved_in	GO:0034331	GO_REF:0000107	IEA	UniProtKB:O88551|ensembl:ENSMUSP00000023154	P	Claudin-1	CLDN1|CLD1|SEMP1|UNQ481/PRO944	protein	taxon:9606	20260724	Ensembl		
UniProtKB	O95832	CLDN1	involved_in	GO:0035633	PMID:30280653	NAS		P	Claudin-1	CLDN1|CLD1|SEMP1|UNQ481/PRO944	protein	taxon:9606	20200408	ARUK-UCL		
UniProtKB	O95832	CLDN1	involved_in	GO:0045471	GO_REF:0000107	IEA	UniProtKB:P56745|ensembl:ENSRNOP00000002640	P	Claudin-1	CLDN1|CLD1|SEMP1|UNQ481/PRO944	protein	taxon:9606	20260724	Ensembl		
UniProtKB	O95832	CLDN1	involved_in	GO:0046718	GO_REF:0000108	IEA	GO:0001618	P	Claudin-1	CLDN1|CLD1|SEMP1|UNQ481/PRO944	protein	taxon:9606	20260727	GOC		
UniProtKB	O95832	CLDN1	involved_in	GO:0051259	PMID:23704991	IDA		P	Claudin-1	CLDN1|CLD1|SEMP1|UNQ481/PRO944	protein	taxon:9606	20190702	ARUK-UCL		
UniProtKB	O95832	CLDN1	involved_in	GO:0060054	PMID:28412298	IMP		P	Claudin-1	CLDN1|CLD1|SEMP1|UNQ481/PRO944	protein	taxon:9606	20190628	ARUK-UCL	occurs_in(UBERON:0000014)	
UniProtKB	O95832	CLDN1	involved_in	GO:0061436	GO_REF:0000107	IEA	UniProtKB:O88551|ensembl:ENSMUSP00000023154	P	Claudin-1	CLDN1|CLD1|SEMP1|UNQ481/PRO944	protein	taxon:9606	20260724	Ensembl		
UniProtKB	O95832	CLDN1	involved_in	GO:0061436	PMID:23407391	IMP		P	Claudin-1	CLDN1|CLD1|SEMP1|UNQ481/PRO944	protein	taxon:9606	20140516	UniProt		
UniProtKB	O95832	CLDN1	involved_in	GO:0061772	GO_REF:0000107	IEA	UniProtKB:P56745|ensembl:ENSRNOP00000002640	P	Claudin-1	CLDN1|CLD1|SEMP1|UNQ481/PRO944	protein	taxon:9606	20260724	Ensembl		
UniProtKB	O95832	CLDN1	involved_in	GO:0070673	GO_REF:0000107	IEA	UniProtKB:P56745|ensembl:ENSRNOP00000002640	P	Claudin-1	CLDN1|CLD1|SEMP1|UNQ481/PRO944	protein	taxon:9606	20260724	Ensembl		
UniProtKB	O95832	CLDN1	involved_in	GO:0070830	GO_REF:0000033	IBA	PANTHER:PTN002634400|UniProtKB:O95832	P	Claudin-1	CLDN1|CLD1|SEMP1|UNQ481/PRO944	protein	taxon:9606	20250805	GO_Central		
UniProtKB	O95832	CLDN1	involved_in	GO:0070830	PMID:25849148	IMP		P	Claudin-1	CLDN1|CLD1|SEMP1|UNQ481/PRO944	protein	taxon:9606	20150803	UniProt		
UniProtKB	O95832	CLDN1	involved_in	GO:0070830	PMID:26607202	IMP		P	Claudin-1	CLDN1|CLD1|SEMP1|UNQ481/PRO944	protein	taxon:9606	20190531	ARUK-UCL	occurs_in(CL:0002618)	
UniProtKB	O95832	CLDN1	involved_in	GO:0071284	GO_REF:0000107	IEA	UniProtKB:P56745|ensembl:ENSRNOP00000002640	P	Claudin-1	CLDN1|CLD1|SEMP1|UNQ481/PRO944	protein	taxon:9606	20260724	Ensembl		
UniProtKB	O95832	CLDN1	involved_in	GO:0071346	GO_REF:0000107	IEA	UniProtKB:P56745|ensembl:ENSRNOP00000002640	P	Claudin-1	CLDN1|CLD1|SEMP1|UNQ481/PRO944	protein	taxon:9606	20260724	Ensembl		
UniProtKB	O95832	CLDN1	involved_in	GO:0071356	GO_REF:0000107	IEA	UniProtKB:P56745|ensembl:ENSRNOP00000002640	P	Claudin-1	CLDN1|CLD1|SEMP1|UNQ481/PRO944	protein	taxon:9606	20260724	Ensembl		
UniProtKB	O95832	CLDN1	involved_in	GO:0071548	GO_REF:0000107	IEA	UniProtKB:P56745|ensembl:ENSRNOP00000002640	P	Claudin-1	CLDN1|CLD1|SEMP1|UNQ481/PRO944	protein	taxon:9606	20260724	Ensembl		
UniProtKB	O95832	CLDN1	involved_in	GO:0071560	GO_REF:0000107	IEA	UniProtKB:P56745|ensembl:ENSRNOP00000002640	P	Claudin-1	CLDN1|CLD1|SEMP1|UNQ481/PRO944	protein	taxon:9606	20260724	Ensembl		
UniProtKB	O95832	CLDN1	involved_in	GO:0090303	PMID:28412298	IMP		P	Claudin-1	CLDN1|CLD1|SEMP1|UNQ481/PRO944	protein	taxon:9606	20190628	ARUK-UCL	occurs_in(UBERON:0000014)	
UniProtKB	O95832	CLDN1	involved_in	GO:0090557	GO_REF:0000107	IEA	UniProtKB:P56745|ensembl:ENSRNOP00000002640	P	Claudin-1	CLDN1|CLD1|SEMP1|UNQ481/PRO944	protein	taxon:9606	20260724	Ensembl		
UniProtKB	O95832	CLDN1	involved_in	GO:0097421	GO_REF:0000107	IEA	UniProtKB:P56745|ensembl:ENSRNOP00000002640	P	Claudin-1	CLDN1|CLD1|SEMP1|UNQ481/PRO944	protein	taxon:9606	20260724	Ensembl		
UniProtKB	O95832	CLDN1	involved_in	GO:1903348	GO_REF:0000107	IEA	UniProtKB:P56745|ensembl:ENSRNOP00000002640	P	Claudin-1	CLDN1|CLD1|SEMP1|UNQ481/PRO944	protein	taxon:9606	20260724	Ensembl		
UniProtKB	O95832	CLDN1	involved_in	GO:1903545	GO_REF:0000107	IEA	UniProtKB:P56745|ensembl:ENSRNOP00000002640	P	Claudin-1	CLDN1|CLD1|SEMP1|UNQ481/PRO944	protein	taxon:9606	20260724	Ensembl		
UniProtKB	O95832	CLDN1	is_active_in	GO:0005886	GO_REF:0000033	IBA	MGI:MGI:1276109|MGI:MGI:1276110|MGI:MGI:1276112|MGI:MGI:1313314|MGI:MGI:1329044|MGI:MGI:1859284|MGI:MGI:1859285|MGI:MGI:1859286|MGI:MGI:1860425|MGI:MGI:1913100|MGI:MGI:1913101|MGI:MGI:1913102|MGI:MGI:1913103|MGI:MGI:1929209|MGI:MGI:2148742|MGI:MGI:3033992|MGI:MGI:3712484|PANTHER:PTN000243505|RGD:1307932|RGD:620322|RGD:68422|RGD:68425|RGD:68431|RGD:68432|UniProtKB:A0A8I3MRP2|UniProtKB:O00501|UniProtKB:O14493|UniProtKB:O15551|UniProtKB:O75508|UniProtKB:O95471|UniProtKB:O95484|UniProtKB:O95832|UniProtKB:P56746|UniProtKB:P56747|UniProtKB:P56750|UniProtKB:P56880|UniProtKB:P57739|UniProtKB:P78369|UniProtKB:Q8N6F1|UniProtKB:Q9Y5I7	C	Claudin-1	CLDN1|CLD1|SEMP1|UNQ481/PRO944	protein	taxon:9606	20260528	GO_Central		
UniProtKB	O95832	CLDN1	is_active_in	GO:0005923	GO_REF:0000033	IBA	MGI:MGI:106925|MGI:MGI:1276109|MGI:MGI:1276110|MGI:MGI:1276112|MGI:MGI:1313314|MGI:MGI:1329044|MGI:MGI:1859284|MGI:MGI:1859285|MGI:MGI:1859286|MGI:MGI:1860425|MGI:MGI:1913100|MGI:MGI:1913101|MGI:MGI:2148742|MGI:MGI:3033992|PANTHER:PTN000243505|RGD:620322|RGD:68422|RGD:68425|UniProtKB:O00501|UniProtKB:O14493|UniProtKB:O15551|UniProtKB:O95832|UniProtKB:Q2HJ22|UniProtKB:Q8N6F1|UniProtKB:Q98SR2|ZFIN:ZDB-GENE-040426-1305|ZFIN:ZDB-GENE-040718-145	C	Claudin-1	CLDN1|CLD1|SEMP1|UNQ481/PRO944	protein	taxon:9606	20230405	GO_Central		
UniProtKB	O95832	CLDN1	located_in	GO:0005886	GO_REF:0000044	IEA	UniProtKB-SubCell:SL-0039	C	Claudin-1	CLDN1|CLD1|SEMP1|UNQ481/PRO944	protein	taxon:9606	20260727	UniProt		
UniProtKB	O95832	CLDN1	located_in	GO:0005886	GO_REF:0000107	IEA	UniProtKB:O88551|ensembl:ENSMUSP00000023154	C	Claudin-1	CLDN1|CLD1|SEMP1|UNQ481/PRO944	protein	taxon:9606	20260724	Ensembl		
UniProtKB	O95832	CLDN1	located_in	GO:0005886	PMID:11090614	IDA		C	Claudin-1	CLDN1|CLD1|SEMP1|UNQ481/PRO944	protein	taxon:9606	20190705	ARUK-UCL	part_of(CL:0000127)	
UniProtKB	O95832	CLDN1	located_in	GO:0005886	PMID:23407391	IMP		C	Claudin-1	CLDN1|CLD1|SEMP1|UNQ481/PRO944	protein	taxon:9606	20140516	UniProt		
UniProtKB	O95832	CLDN1	located_in	GO:0005886	PMID:23704991	EXP		C	Claudin-1	CLDN1|CLD1|SEMP1|UNQ481/PRO944	protein	taxon:9606	20251027	UniProt		
UniProtKB	O95832	CLDN1	located_in	GO:0005886	Reactome:R-HSA-9922480	TAS		C	Claudin-1	CLDN1|CLD1|SEMP1|UNQ481/PRO944	protein	taxon:9606	20130528	Reactome		
UniProtKB	O95832	CLDN1	located_in	GO:0005886	Reactome:R-HSA-9946309	TAS		C	Claudin-1	CLDN1|CLD1|SEMP1|UNQ481/PRO944	protein	taxon:9606	20130528	Reactome		
UniProtKB	O95832	CLDN1	located_in	GO:0005911	GO_REF:0000107	IEA	UniProtKB:O88551|ensembl:ENSMUSP00000023154	C	Claudin-1	CLDN1|CLD1|SEMP1|UNQ481/PRO944	protein	taxon:9606	20260724	Ensembl		
UniProtKB	O95832	CLDN1	located_in	GO:0005923	GO_REF:0000002	IEA	InterPro:IPR003548|InterPro:IPR006187	C	Claudin-1	CLDN1|CLD1|SEMP1|UNQ481/PRO944	protein	taxon:9606	20260727	InterPro		
UniProtKB	O95832	CLDN1	located_in	GO:0005923	GO_REF:0000024	ISS	UniProtKB:O88551	C	Claudin-1	CLDN1|CLD1|SEMP1|UNQ481/PRO944	protein	taxon:9606	20050322	UniProt		
UniProtKB	O95832	CLDN1	located_in	GO:0005923	GO_REF:0000044	IEA	UniProtKB-SubCell:SL-0265	C	Claudin-1	CLDN1|CLD1|SEMP1|UNQ481/PRO944	protein	taxon:9606	20260727	UniProt		
UniProtKB	O95832	CLDN1	located_in	GO:0005923	GO_REF:0000107	IEA	UniProtKB:O88551|ensembl:ENSMUSP00000023154	C	Claudin-1	CLDN1|CLD1|SEMP1|UNQ481/PRO944	protein	taxon:9606	20260724	Ensembl		
UniProtKB	O95832	CLDN1	located_in	GO:0005923	GO_REF:0000107	IEA	UniProtKB:P56745|ensembl:ENSRNOP00000002640	C	Claudin-1	CLDN1|CLD1|SEMP1|UNQ481/PRO944	protein	taxon:9606	20260724	Ensembl		
UniProtKB	O95832	CLDN1	located_in	GO:0005923	PMID:20375010	IDA		C	Claudin-1	CLDN1|CLD1|SEMP1|UNQ481/PRO944	protein	taxon:9606	20170406	UniProt		
UniProtKB	O95832	CLDN1	located_in	GO:0005923	PMID:23407391	IDA		C	Claudin-1	CLDN1|CLD1|SEMP1|UNQ481/PRO944	protein	taxon:9606	20140516	UniProt		
UniProtKB	O95832	CLDN1	located_in	GO:0005923	PMID:25849148	IDA		C	Claudin-1	CLDN1|CLD1|SEMP1|UNQ481/PRO944	protein	taxon:9606	20150803	UniProt		
UniProtKB	O95832	CLDN1	located_in	GO:0005923	PMID:9931503	TAS		C	Claudin-1	CLDN1|CLD1|SEMP1|UNQ481/PRO944	protein	taxon:9606	20030904	PINC		
UniProtKB	O95832	CLDN1	located_in	GO:0010008	Reactome:R-HSA-9922480	TAS		C	Claudin-1	CLDN1|CLD1|SEMP1|UNQ481/PRO944	protein	taxon:9606	20250423	Reactome		
UniProtKB	O95832	CLDN1	located_in	GO:0010008	Reactome:R-HSA-9922491	TAS		C	Claudin-1	CLDN1|CLD1|SEMP1|UNQ481/PRO944	protein	taxon:9606	20250423	Reactome		
UniProtKB	O95832	CLDN1	located_in	GO:0016020	GO_REF:0000002	IEA	InterPro:IPR004031	C	Claudin-1	CLDN1|CLD1|SEMP1|UNQ481/PRO944	protein	taxon:9606	20260727	InterPro		
UniProtKB	O95832	CLDN1	located_in	GO:0016020	PMID:9931503	TAS		C	Claudin-1	CLDN1|CLD1|SEMP1|UNQ481/PRO944	protein	taxon:9606	20030904	PINC		
UniProtKB	O95832	CLDN1	located_in	GO:0016323	GO_REF:0000044	IEA	UniProtKB-SubCell:SL-0026	C	Claudin-1	CLDN1|CLD1|SEMP1|UNQ481/PRO944	protein	taxon:9606	20260727	UniProt		
UniProtKB	O95832	CLDN1	located_in	GO:0016323	PMID:20375010	IDA		C	Claudin-1	CLDN1|CLD1|SEMP1|UNQ481/PRO944	protein	taxon:9606	20170405	UniProt		
UniProtKB	O95832	CLDN1	located_in	GO:0016324	GO_REF:0000107	IEA	UniProtKB:O88551|ensembl:ENSMUSP00000023154	C	Claudin-1	CLDN1|CLD1|SEMP1|UNQ481/PRO944	protein	taxon:9606	20260724	Ensembl		
UniProtKB	O95832	CLDN1	located_in	GO:0016324	GO_REF:0000107	IEA	UniProtKB:P56745|ensembl:ENSRNOP00000002640	C	Claudin-1	CLDN1|CLD1|SEMP1|UNQ481/PRO944	protein	taxon:9606	20260724	Ensembl		
UniProtKB	O95832	CLDN1	located_in	GO:0016328	GO_REF:0000107	IEA	UniProtKB:O88551|ensembl:ENSMUSP00000023154	C	Claudin-1	CLDN1|CLD1|SEMP1|UNQ481/PRO944	protein	taxon:9606	20260724	Ensembl		
UniProtKB	O95832	CLDN1	located_in	GO:0016328	GO_REF:0000107	IEA	UniProtKB:P56745|ensembl:ENSRNOP00000002640	C	Claudin-1	CLDN1|CLD1|SEMP1|UNQ481/PRO944	protein	taxon:9606	20260724	Ensembl		
UniProtKB	O95832	CLDN1	located_in	GO:0070160	GO_REF:0000107	IEA	UniProtKB:O88551|ensembl:ENSMUSP00000023154	C	Claudin-1	CLDN1|CLD1|SEMP1|UNQ481/PRO944	protein	taxon:9606	20260724	Ensembl		
UniProtKB	O95832	CLDN1	located_in	GO:0070160	PMID:30734065	IDA		C	Claudin-1	CLDN1|CLD1|SEMP1|UNQ481/PRO944	protein	taxon:9606	20190917	ARUK-UCL	part_of(CL:2000044)	
UniProtKB	O95832	CLDN1	part_of	GO:0030054	GO_REF:0000107	IEA	UniProtKB:O88551|ensembl:ENSMUSP00000023154	C	Claudin-1	CLDN1|CLD1|SEMP1|UNQ481/PRO944	protein	taxon:9606	20260724	Ensembl		
UniProtKB	O95832	CLDN1	part_of	GO:0032991	PMID:25849148	IDA		C	Claudin-1	CLDN1|CLD1|SEMP1|UNQ481/PRO944	protein	taxon:9606	20191120	UniProt		
UniProtKB	O95832	CLDN1	part_of	GO:0032991	PMID:26607202	IDA		C	Claudin-1	CLDN1|CLD1|SEMP1|UNQ481/PRO944	protein	taxon:9606	20190531	ARUK-UCL	part_of(CL:0002618)	
UniProtKB	O95833	CLIC3	enables	GO:0005254	GO_REF:0000033	IBA	FB:FBgn0030529|PANTHER:PTN002258658|RGD:61857|RGD:620659|UniProtKB:O00299|UniProtKB:O95833	F	Chloride intracellular channel protein 3	CLIC3	protein	taxon:9606	20210625	GO_Central		
UniProtKB	O95833	CLIC3	enables	GO:0005254	PMID:9880541	IMP		F	Chloride intracellular channel protein 3	CLIC3	protein	taxon:9606	20051222	UniProt		
UniProtKB	O95833	CLIC3	enables	GO:0005515	PMID:21044950	IPI	UniProtKB:Q9NUX5	F	Chloride intracellular channel protein 3	CLIC3	protein	taxon:9606	20260725	IntAct		
UniProtKB	O95833	CLIC3	enables	GO:0005515	PMID:25416956	IPI	UniProtKB:Q5JST6	F	Chloride intracellular channel protein 3	CLIC3	protein	taxon:9606	20260725	IntAct		
UniProtKB	O95833	CLIC3	enables	GO:0005515	PMID:31515488	IPI	UniProtKB:Q5JST6	F	Chloride intracellular channel protein 3	CLIC3	protein	taxon:9606	20260725	IntAct		
UniProtKB	O95833	CLIC3	enables	GO:0005515	PMID:32296183	IPI	UniProtKB:A6NER0	F	Chloride intracellular channel protein 3	CLIC3	protein	taxon:9606	20260725	IntAct		
UniProtKB	O95833	CLIC3	enables	GO:0005515	PMID:32296183	IPI	UniProtKB:A8MTA8-2	F	Chloride intracellular channel protein 3	CLIC3	protein	taxon:9606	20260725	IntAct		
UniProtKB	O95833	CLIC3	enables	GO:0005515	PMID:32296183	IPI	UniProtKB:B2RXF5	F	Chloride intracellular channel protein 3	CLIC3	protein	taxon:9606	20260725	IntAct		
UniProtKB	O95833	CLIC3	enables	GO:0005515	PMID:32296183	IPI	UniProtKB:O95994	F	Chloride intracellular channel protein 3	CLIC3	protein	taxon:9606	20260725	IntAct		
UniProtKB	O95833	CLIC3	enables	GO:0005515	PMID:32296183	IPI	UniProtKB:P35548	F	Chloride intracellular channel protein 3	CLIC3	protein	taxon:9606	20260725	IntAct		
UniProtKB	O95833	CLIC3	enables	GO:0005515	PMID:32296183	IPI	UniProtKB:P78386	F	Chloride intracellular channel protein 3	CLIC3	protein	taxon:9606	20260725	IntAct		
UniProtKB	O95833	CLIC3	enables	GO:0005515	PMID:32296183	IPI	UniProtKB:Q03112-9	F	Chloride intracellular channel protein 3	CLIC3	protein	taxon:9606	20260725	IntAct		
UniProtKB	O95833	CLIC3	enables	GO:0005515	PMID:32296183	IPI	UniProtKB:Q08117-2	F	Chloride intracellular channel protein 3	CLIC3	protein	taxon:9606	20260725	IntAct		
UniProtKB	O95833	CLIC3	enables	GO:0005515	PMID:32296183	IPI	UniProtKB:Q0VD86	F	Chloride intracellular channel protein 3	CLIC3	protein	taxon:9606	20260725	IntAct		
UniProtKB	O95833	CLIC3	enables	GO:0005515	PMID:32296183	IPI	UniProtKB:Q15699	F	Chloride intracellular channel protein 3	CLIC3	protein	taxon:9606	20260725	IntAct		
UniProtKB	O95833	CLIC3	enables	GO:0005515	PMID:32296183	IPI	UniProtKB:Q3KP44	F	Chloride intracellular channel protein 3	CLIC3	protein	taxon:9606	20260725	IntAct		
UniProtKB	O95833	CLIC3	enables	GO:0005515	PMID:32296183	IPI	UniProtKB:Q3SY46	F	Chloride intracellular channel protein 3	CLIC3	protein	taxon:9606	20260725	IntAct		
UniProtKB	O95833	CLIC3	enables	GO:0005515	PMID:32296183	IPI	UniProtKB:Q49A26-4	F	Chloride intracellular channel protein 3	CLIC3	protein	taxon:9606	20260725	IntAct		
UniProtKB	O95833	CLIC3	enables	GO:0005515	PMID:32296183	IPI	UniProtKB:Q53FD0-2	F	Chloride intracellular channel protein 3	CLIC3	protein	taxon:9606	20260725	IntAct		
UniProtKB	O95833	CLIC3	enables	GO:0005515	PMID:32296183	IPI	UniProtKB:Q5JRA6	F	Chloride intracellular channel protein 3	CLIC3	protein	taxon:9606	20260725	IntAct		
UniProtKB	O95833	CLIC3	enables	GO:0005515	PMID:32296183	IPI	UniProtKB:Q5T871	F	Chloride intracellular channel protein 3	CLIC3	protein	taxon:9606	20260725	IntAct		
UniProtKB	O95833	CLIC3	enables	GO:0005515	PMID:32296183	IPI	UniProtKB:Q6ZNG0	F	Chloride intracellular channel protein 3	CLIC3	protein	taxon:9606	20260725	IntAct		
UniProtKB	O95833	CLIC3	enables	GO:0005515	PMID:32296183	IPI	UniProtKB:Q86SG2	F	Chloride intracellular channel protein 3	CLIC3	protein	taxon:9606	20260725	IntAct		
UniProtKB	O95833	CLIC3	enables	GO:0005515	PMID:32296183	IPI	UniProtKB:Q86WR7-2	F	Chloride intracellular channel protein 3	CLIC3	protein	taxon:9606	20260725	IntAct		
UniProtKB	O95833	CLIC3	enables	GO:0005515	PMID:32296183	IPI	UniProtKB:Q8N228-3	F	Chloride intracellular channel protein 3	CLIC3	protein	taxon:9606	20260725	IntAct		
UniProtKB	O95833	CLIC3	enables	GO:0005515	PMID:32296183	IPI	UniProtKB:Q8N865	F	Chloride intracellular channel protein 3	CLIC3	protein	taxon:9606	20260725	IntAct		
UniProtKB	O95833	CLIC3	enables	GO:0005515	PMID:32296183	IPI	UniProtKB:Q8NCR6	F	Chloride intracellular channel protein 3	CLIC3	protein	taxon:9606	20260725	IntAct		
UniProtKB	O95833	CLIC3	enables	GO:0005515	PMID:32296183	IPI	UniProtKB:Q8WWY6	F	Chloride intracellular channel protein 3	CLIC3	protein	taxon:9606	20260725	IntAct		
UniProtKB	O95833	CLIC3	enables	GO:0005515	PMID:32296183	IPI	UniProtKB:Q96D03	F	Chloride intracellular channel protein 3	CLIC3	protein	taxon:9606	20260725	IntAct		
UniProtKB	O95833	CLIC3	enables	GO:0005515	PMID:32296183	IPI	UniProtKB:Q96N21	F	Chloride intracellular channel protein 3	CLIC3	protein	taxon:9606	20260725	IntAct		
UniProtKB	O95833	CLIC3	enables	GO:0005515	PMID:32296183	IPI	UniProtKB:Q9H079	F	Chloride intracellular channel protein 3	CLIC3	protein	taxon:9606	20260725	IntAct		
UniProtKB	O95833	CLIC3	enables	GO:0005515	PMID:32296183	IPI	UniProtKB:Q9NZ72	F	Chloride intracellular channel protein 3	CLIC3	protein	taxon:9606	20260725	IntAct		
UniProtKB	O95833	CLIC3	enables	GO:0005515	PMID:32296183	IPI	UniProtKB:Q9UN37	F	Chloride intracellular channel protein 3	CLIC3	protein	taxon:9606	20260725	IntAct		
UniProtKB	O95833	CLIC3	enables	GO:0005515	PMID:9880541	IPI	UniProtKB:Q9Z2A6	F	Chloride intracellular channel protein 3	CLIC3	protein	taxon:9606	20051222	UniProt		
UniProtKB	O95833	CLIC3	enables	GO:0019153	PMID:28198360	IDA		F	Chloride intracellular channel protein 3	CLIC3	protein	taxon:9606	20240306	UniProt		
UniProtKB	O95833	CLIC3	involved_in	GO:0006821	GO_REF:0000033	IBA	FB:FBgn0030529|PANTHER:PTN002258658|UniProtKB:O00299|UniProtKB:O95833	P	Chloride intracellular channel protein 3	CLIC3	protein	taxon:9606	20210625	GO_Central		
UniProtKB	O95833	CLIC3	involved_in	GO:0006821	PMID:9880541	IMP		P	Chloride intracellular channel protein 3	CLIC3	protein	taxon:9606	20051222	UniProt		
UniProtKB	O95833	CLIC3	involved_in	GO:0007165	PMID:9880541	TAS		P	Chloride intracellular channel protein 3	CLIC3	protein	taxon:9606	20030904	PINC		
UniProtKB	O95833	CLIC3	involved_in	GO:1902476	GO_REF:0000108	IEA	GO:0005254	P	Chloride intracellular channel protein 3	CLIC3	protein	taxon:9606	20260727	GOC		
UniProtKB	O95833	CLIC3	involved_in	GO:1903672	PMID:28198360	IDA		P	Chloride intracellular channel protein 3	CLIC3	protein	taxon:9606	20240306	UniProt		
UniProtKB	O95833	CLIC3	is_active_in	GO:0005737	GO_REF:0000033	IBA	FB:FBgn0030529|MGI:MGI:1352754|MGI:MGI:2148924|PANTHER:PTN002258658|RGD:1303043|RGD:61857|RGD:620659|UniProtKB:O00299|UniProtKB:O15247|UniProtKB:O95833|UniProtKB:Q9Y696|WB:WBGene00001365|WB:WBGene00001371|ZFIN:ZDB-GENE-121214-172	C	Chloride intracellular channel protein 3	CLIC3	protein	taxon:9606	20260530	GO_Central		
UniProtKB	O95833	CLIC3	is_active_in	GO:0016020	GO_REF:0000033	IBA	FB:FBgn0030529|MGI:MGI:1917912|PANTHER:PTN002258658|RGD:1303043|RGD:61857|RGD:620659|UniProtKB:O00299|UniProtKB:O15247|UniProtKB:O95833|UniProtKB:Q9Y696|WB:WBGene00001365|WB:WBGene00001371	C	Chloride intracellular channel protein 3	CLIC3	protein	taxon:9606	20260530	GO_Central		
UniProtKB	O95833	CLIC3	located_in	GO:0005634	GO_REF:0000044	IEA	UniProtKB-SubCell:SL-0191	C	Chloride intracellular channel protein 3	CLIC3	protein	taxon:9606	20260727	UniProt		
UniProtKB	O95833	CLIC3	located_in	GO:0005634	PMID:9880541	IDA		C	Chloride intracellular channel protein 3	CLIC3	protein	taxon:9606	20051222	UniProt		
UniProtKB	O95833	CLIC3	located_in	GO:0005737	GO_REF:0000044	IEA	UniProtKB-SubCell:SL-0086	C	Chloride intracellular channel protein 3	CLIC3	protein	taxon:9606	20260727	UniProt		
UniProtKB	O95833	CLIC3	located_in	GO:0005737	PMID:9880541	IDA		C	Chloride intracellular channel protein 3	CLIC3	protein	taxon:9606	20051222	UniProt		
UniProtKB	O95833	CLIC3	located_in	GO:0005886	GO_REF:0000044	IEA	UniProtKB-SubCell:SL-0039	C	Chloride intracellular channel protein 3	CLIC3	protein	taxon:9606	20260727	UniProt		
UniProtKB	O95833	CLIC3	located_in	GO:0005886	PMID:32066374	EXP		C	Chloride intracellular channel protein 3	CLIC3	protein	taxon:9606	20240508	UniProt		
UniProtKB	O95833	CLIC3	located_in	GO:0016020	GO_REF:0000044	IEA	UniProtKB-SubCell:SL-0162	C	Chloride intracellular channel protein 3	CLIC3	protein	taxon:9606	20260727	UniProt		
UniProtKB	O95833	CLIC3	located_in	GO:0016604	GO_REF:0000052	IDA		C	Chloride intracellular channel protein 3	CLIC3	protein	taxon:9606	20251115	HPA		
UniProtKB	O95833	CLIC3	located_in	GO:0031012	PMID:28198360	IDA		C	Chloride intracellular channel protein 3	CLIC3	protein	taxon:9606	20240306	UniProt		
UniProtKB	O95833	CLIC3	located_in	GO:0070062	PMID:19056867	HDA		C	Chloride intracellular channel protein 3	CLIC3	protein	taxon:9606	20131024	UniProt	part_of(UBERON:0001088)	
UniProtKB	O95834	EML2	colocalizes_with	GO:0072686	GO_REF:0000033	IBA	MGI:MGI:1915769|PANTHER:PTN001010531|UniProtKB:O95834	C	Echinoderm microtubule-associated protein-like 2	EML2|EMAP2|EMAPL2	protein	taxon:9606	20201205	GO_Central		
UniProtKB	O95834	EML2	colocalizes_with	GO:0072686	PMID:11694528	IDA		C	Echinoderm microtubule-associated protein-like 2	EML2|EMAP2|EMAPL2	protein	taxon:9606	20140618	UniProt		
UniProtKB	O95834	EML2	enables	GO:0005515	PMID:25416956	IPI	UniProtKB:Q04864	F	Echinoderm microtubule-associated protein-like 2	EML2|EMAP2|EMAPL2	protein	taxon:9606	20260725	IntAct		
UniProtKB	O95834	EML2	enables	GO:0005515	PMID:25416956	IPI	UniProtKB:Q8NHP7	F	Echinoderm microtubule-associated protein-like 2	EML2|EMAP2|EMAPL2	protein	taxon:9606	20260725	IntAct		
UniProtKB	O95834	EML2	enables	GO:0005515	PMID:25740311	IPI	UniProtKB:Q32P44	F	Echinoderm microtubule-associated protein-like 2	EML2|EMAP2|EMAPL2	protein	taxon:9606	20220125	UniProt		
UniProtKB	O95834	EML2	enables	GO:0008017	GO_REF:0000033	IBA	FB:FBgn0259099|MGI:MGI:1915769|PANTHER:PTN000347035|UniProtKB:O00423|UniProtKB:O95834	F	Echinoderm microtubule-associated protein-like 2	EML2|EMAP2|EMAPL2	protein	taxon:9606	20170228	GO_Central		
UniProtKB	O95834	EML2	enables	GO:0008017	GO_REF:0000117	IEA	ARBA:ARBA00043642	F	Echinoderm microtubule-associated protein-like 2	EML2|EMAP2|EMAPL2	protein	taxon:9606	20260727	UniProt		
UniProtKB	O95834	EML2	enables	GO:0008017	PMID:11694528	IDA		F	Echinoderm microtubule-associated protein-like 2	EML2|EMAP2|EMAPL2	protein	taxon:9606	20140618	UniProt		
UniProtKB	O95834	EML2	enables	GO:0015631	PMID:24706829	IDA		F	Echinoderm microtubule-associated protein-like 2	EML2|EMAP2|EMAPL2	protein	taxon:9606	20140618	UniProt		
UniProtKB	O95834	EML2	involved_in	GO:0000226	GO_REF:0000033	IBA	MGI:MGI:1915769|PANTHER:PTN001010531	P	Echinoderm microtubule-associated protein-like 2	EML2|EMAP2|EMAPL2	protein	taxon:9606	20200808	GO_Central		
UniProtKB	O95834	EML2	involved_in	GO:0007601	PMID:10521658	TAS		P	Echinoderm microtubule-associated protein-like 2	EML2|EMAP2|EMAPL2	protein	taxon:9606	20030904	PINC		
UniProtKB	O95834	EML2	involved_in	GO:0007605	PMID:10521658	TAS		P	Echinoderm microtubule-associated protein-like 2	EML2|EMAP2|EMAPL2	protein	taxon:9606	20030904	PINC		
UniProtKB	O95834	EML2	involved_in	GO:0010968	PMID:11694528	IDA		P	Echinoderm microtubule-associated protein-like 2	EML2|EMAP2|EMAPL2	protein	taxon:9606	20140618	UniProt		
UniProtKB	O95834	EML2	involved_in	GO:0031115	PMID:11694528	IDA		P	Echinoderm microtubule-associated protein-like 2	EML2|EMAP2|EMAPL2	protein	taxon:9606	20140618	UniProt		
UniProtKB	O95834	EML2	located_in	GO:0005819	GO_REF:0000044	IEA	UniProtKB-SubCell:SL-0251	C	Echinoderm microtubule-associated protein-like 2	EML2|EMAP2|EMAPL2	protein	taxon:9606	20260727	UniProt		
UniProtKB	O95834	EML2	located_in	GO:0005856	GO_REF:0000044	IEA	UniProtKB-SubCell:SL-0090	C	Echinoderm microtubule-associated protein-like 2	EML2|EMAP2|EMAPL2	protein	taxon:9606	20260727	UniProt		
UniProtKB	O95834	EML2	part_of	GO:0005875	GO_REF:0000117	IEA	ARBA:ARBA00044431	C	Echinoderm microtubule-associated protein-like 2	EML2|EMAP2|EMAPL2	protein	taxon:9606	20260727	UniProt		
UniProtKB	O95834	EML2	part_of	GO:0005875	PMID:10521658	TAS		C	Echinoderm microtubule-associated protein-like 2	EML2|EMAP2|EMAPL2	protein	taxon:9606	20030904	PINC		
UniProtKB	O95835	LATS1	enables	GO:0000287	PMID:10518011	IDA		F	Serine/threonine-protein kinase LATS1	LATS1|WARTS	protein	taxon:9606	20041018	UniProt		
UniProtKB	O95835	LATS1	enables	GO:0004672	GO_REF:0000002	IEA	InterPro:IPR008271	F	Serine/threonine-protein kinase LATS1	LATS1|WARTS	protein	taxon:9606	20260727	InterPro		
UniProtKB	O95835	LATS1	enables	GO:0004674	GO_REF:0000002	IEA	InterPro:IPR000961|InterPro:IPR017892|InterPro:IPR042706	F	Serine/threonine-protein kinase LATS1	LATS1|WARTS	protein	taxon:9606	20260727	InterPro		
UniProtKB	O95835	LATS1	enables	GO:0004674	GO_REF:0000003	IEA	EC:2.7.11.1	F	Serine/threonine-protein kinase LATS1	LATS1|WARTS	protein	taxon:9606	20260727	UniProt		
UniProtKB	O95835	LATS1	enables	GO:0004674	GO_REF:0000033	IBA	AGI_LocusCode:AT5G09890|CGD:CAL0000179865|CGD:CAL0000198853|FB:FBgn0003744|FB:FBgn0010379|FB:FBgn0011739|FB:FBgn0020386|FB:FBgn0260399|FB:FBgn0287828|MGI:MGI:1338068|MGI:MGI:1345147|MGI:MGI:1354386|MGI:MGI:2182368|MGI:MGI:894676|MGI:MGI:97598|MGI:MGI:97601|MGI:MGI:97602|MGI:MGI:99260|PANTHER:PTN000683254|PomBase:SPAC17G8.14c|PomBase:SPAC1B9.02c|PomBase:SPAC22E12.14c|PomBase:SPAC821.12|PomBase:SPCC576.15c|RGD:2081|RGD:2082|RGD:61925|RGD:620146|RGD:620307|RGD:620968|SGD:S000000201|SGD:S000001248|SGD:S000001861|SGD:S000002898|SGD:S000003324|SGD:S000005460|UniProtKB:O15530|UniProtKB:O95835|UniProtKB:P04409|UniProtKB:P05129|UniProtKB:P05771|UniProtKB:P17252|UniProtKB:P31749|UniProtKB:P31751|UniProtKB:P41743|UniProtKB:Q02156|UniProtKB:Q04759|UniProtKB:Q05655|UniProtKB:Q09013|UniProtKB:Q16513|UniProtKB:Q96BR1|UniProtKB:Q96GX5|UniProtKB:Q9HBY8|UniProtKB:Q9NRM7|UniProtKB:Q9Y243|UniProtKB:Q9Y2H1|WB:WBGene00004032|WB:WBGene00004033|WB:WBGene00004789|WB:WBGene00006599|WB:WBGene00007047|WB:WBGene00021022	F	Serine/threonine-protein kinase LATS1	LATS1|WARTS	protein	taxon:9606	20260529	GO_Central		
UniProtKB	O95835	LATS1	enables	GO:0004674	GO_REF:0000107	IEA	UniProtKB:Q8BYR2|ensembl:ENSMUSP00000132078	F	Serine/threonine-protein kinase LATS1	LATS1|WARTS	protein	taxon:9606	20260724	Ensembl		
UniProtKB	O95835	LATS1	enables	GO:0004674	GO_REF:0000117	IEA	ARBA:ARBA00027016	F	Serine/threonine-protein kinase LATS1	LATS1|WARTS	protein	taxon:9606	20260727	UniProt		
UniProtKB	O95835	LATS1	enables	GO:0004674	PMID:10518011	IDA		F	Serine/threonine-protein kinase LATS1	LATS1|WARTS	protein	taxon:9606	20041018	UniProt		
UniProtKB	O95835	LATS1	enables	GO:0004674	PMID:20412773	IDA		F	Serine/threonine-protein kinase LATS1	LATS1|WARTS	protein	taxon:9606	20241101	BHF-UCL	has_input(UniProtKB:Q16635)	
UniProtKB	O95835	LATS1	enables	GO:0004674	PMID:35429439	IDA		F	Serine/threonine-protein kinase LATS1	LATS1|WARTS	protein	taxon:9606	20240131	UniProt	part_of(GO:0035329),occurs_in(GO:0005737),has_input(UniProtKB:P46937),has_input(UniProtKB:Q9GZV5)	
UniProtKB	O95835	LATS1	enables	GO:0004674	PMID:35429439	IDA		F	Serine/threonine-protein kinase LATS1	LATS1|WARTS	protein	taxon:9606	20240206	UniProt	part_of(GO:0035329),occurs_in(GO:0005737),has_input(UniProtKB:P46937),has_input(UniProtKB:Q9GZV5),directly_negatively_regulates(GO:0003712)	
UniProtKB	O95835	LATS1	enables	GO:0004674	PMID:39173637	IDA		F	Serine/threonine-protein kinase LATS1	LATS1|WARTS	protein	taxon:9606	20240925	UniProt	has_input(UniProtKB:Q96P20),part_of(GO:1900227)	
UniProtKB	O95835	LATS1	enables	GO:0004674	Reactome:R-HSA-2028598	TAS		F	Serine/threonine-protein kinase LATS1	LATS1|WARTS	protein	taxon:9606	20260222	Reactome		
UniProtKB	O95835	LATS1	enables	GO:0004674	Reactome:R-HSA-2060328	TAS		F	Serine/threonine-protein kinase LATS1	LATS1|WARTS	protein	taxon:9606	20260222	Reactome		
UniProtKB	O95835	LATS1	enables	GO:0005515	PMID:10831611	IPI	UniProtKB:Q15942	F	Serine/threonine-protein kinase LATS1	LATS1|WARTS	protein	taxon:9606	20260725	IntAct	occurs_in(GO:0005819)	
UniProtKB	O95835	LATS1	enables	GO:0005515	PMID:15220930	IPI	UniProtKB:P53667	F	Serine/threonine-protein kinase LATS1	LATS1|WARTS	protein	taxon:9606	20260725	IntAct	occurs_in(GO:0005737)|occurs_in(GO:0030496)	
UniProtKB	O95835	LATS1	enables	GO:0005515	PMID:18158288	IPI	UniProtKB:P46937	F	Serine/threonine-protein kinase LATS1	LATS1|WARTS	protein	taxon:9606	20100303	UniProt		
UniProtKB	O95835	LATS1	enables	GO:0005515	PMID:19739119	IPI	UniProtKB:Q7L9L4	F	Serine/threonine-protein kinase LATS1	LATS1|WARTS	protein	taxon:9606	20100413	UniProt		
UniProtKB	O95835	LATS1	enables	GO:0005515	PMID:19739119	IPI	UniProtKB:Q7L9L4	F	Serine/threonine-protein kinase LATS1	LATS1|WARTS	protein	taxon:9606	20260725	IntAct		
UniProtKB	O95835	LATS1	enables	GO:0005515	PMID:19739119	IPI	UniProtKB:Q9H8S9	F	Serine/threonine-protein kinase LATS1	LATS1|WARTS	protein	taxon:9606	20100413	UniProt		
UniProtKB	O95835	LATS1	enables	GO:0005515	PMID:19739119	IPI	UniProtKB:Q9H8S9	F	Serine/threonine-protein kinase LATS1	LATS1|WARTS	protein	taxon:9606	20260725	IntAct		
UniProtKB	O95835	LATS1	enables	GO:0005515	PMID:19927127	IPI	UniProtKB:O60285	F	Serine/threonine-protein kinase LATS1	LATS1|WARTS	protein	taxon:9606	20260725	IntAct		
UniProtKB	O95835	LATS1	enables	GO:0005515	PMID:20303269	IPI	UniProtKB:A6NIX2	F	Serine/threonine-protein kinase LATS1	LATS1|WARTS	protein	taxon:9606	20120305	UniProt		
UniProtKB	O95835	LATS1	enables	GO:0005515	PMID:20303269	IPI	UniProtKB:Q96IF1	F	Serine/threonine-protein kinase LATS1	LATS1|WARTS	protein	taxon:9606	20120305	UniProt		
UniProtKB	O95835	LATS1	enables	GO:0005515	PMID:20303269	IPI	UniProtKB:Q9UGP4	F	Serine/threonine-protein kinase LATS1	LATS1|WARTS	protein	taxon:9606	20120305	UniProt		
UniProtKB	O95835	LATS1	enables	GO:0005515	PMID:20412773	IPI	UniProtKB:Q9GZV5	F	Serine/threonine-protein kinase LATS1	LATS1|WARTS	protein	taxon:9606	20101206	BHF-UCL		
UniProtKB	O95835	LATS1	enables	GO:0005515	PMID:20412773	IPI	UniProtKB:Q9GZV5	F	Serine/threonine-protein kinase LATS1	LATS1|WARTS	protein	taxon:9606	20260725	IntAct		
UniProtKB	O95835	LATS1	enables	GO:0005515	PMID:22078877	IPI	UniProtKB:Q9GZV5	F	Serine/threonine-protein kinase LATS1	LATS1|WARTS	protein	taxon:9606	20260725	IntAct		
UniProtKB	O95835	LATS1	enables	GO:0005515	PMID:22863277	IPI	UniProtKB:P46937	F	Serine/threonine-protein kinase LATS1	LATS1|WARTS	protein	taxon:9606	20260725	IntAct		
UniProtKB	O95835	LATS1	enables	GO:0005515	PMID:24012335	IPI	UniProtKB:P35240	F	Serine/threonine-protein kinase LATS1	LATS1|WARTS	protein	taxon:9606	20260725	IntAct	occurs_in(GO:0005886)	
UniProtKB	O95835	LATS1	enables	GO:0005515	PMID:24255178	IPI	UniProtKB:P46937	F	Serine/threonine-protein kinase LATS1	LATS1|WARTS	protein	taxon:9606	20260725	IntAct		
UniProtKB	O95835	LATS1	enables	GO:0005515	PMID:24255178	IPI	UniProtKB:Q7L9L4	F	Serine/threonine-protein kinase LATS1	LATS1|WARTS	protein	taxon:9606	20260725	IntAct		
UniProtKB	O95835	LATS1	enables	GO:0005515	PMID:24255178	IPI	UniProtKB:Q9H8S9	F	Serine/threonine-protein kinase LATS1	LATS1|WARTS	protein	taxon:9606	20260725	IntAct		
UniProtKB	O95835	LATS1	enables	GO:0005515	PMID:24362629	IPI	UniProtKB:Q15831	F	Serine/threonine-protein kinase LATS1	LATS1|WARTS	protein	taxon:9606	20260725	IntAct		
UniProtKB	O95835	LATS1	enables	GO:0005515	PMID:24366813	IPI	UniProtKB:P46937	F	Serine/threonine-protein kinase LATS1	LATS1|WARTS	protein	taxon:9606	20260725	IntAct		
UniProtKB	O95835	LATS1	enables	GO:0005515	PMID:24366813	IPI	UniProtKB:Q7L9L4	F	Serine/threonine-protein kinase LATS1	LATS1|WARTS	protein	taxon:9606	20260725	IntAct		
UniProtKB	O95835	LATS1	enables	GO:0005515	PMID:25026211	IPI	UniProtKB:P46662	F	Serine/threonine-protein kinase LATS1	LATS1|WARTS	protein	taxon:9606	20260725	IntAct	occurs_in(GO:0001726)|occurs_in(GO:0030027)	
UniProtKB	O95835	LATS1	enables	GO:0005515	PMID:25026211	IPI	UniProtKB:Q9Y4B6	F	Serine/threonine-protein kinase LATS1	LATS1|WARTS	protein	taxon:9606	20260725	IntAct		
UniProtKB	O95835	LATS1	enables	GO:0005515	PMID:25218637	IPI	UniProtKB:P06493	F	Serine/threonine-protein kinase LATS1	LATS1|WARTS	protein	taxon:9606	20260725	IntAct		
UniProtKB	O95835	LATS1	enables	GO:0005515	PMID:25218637	IPI	UniProtKB:P24941	F	Serine/threonine-protein kinase LATS1	LATS1|WARTS	protein	taxon:9606	20260725	IntAct		
UniProtKB	O95835	LATS1	enables	GO:0005515	PMID:25283809	IPI	UniProtKB:P46937	F	Serine/threonine-protein kinase LATS1	LATS1|WARTS	protein	taxon:9606	20260725	IntAct		
UniProtKB	O95835	LATS1	enables	GO:0005515	PMID:25438054	IPI	UniProtKB:O43255	F	Serine/threonine-protein kinase LATS1	LATS1|WARTS	protein	taxon:9606	20260725	IntAct		
UniProtKB	O95835	LATS1	enables	GO:0005515	PMID:25751139	IPI	UniProtKB:P46937	F	Serine/threonine-protein kinase LATS1	LATS1|WARTS	protein	taxon:9606	20260725	IntAct		
UniProtKB	O95835	LATS1	enables	GO:0005515	PMID:28068668	IPI	UniProtKB:P03372	F	Serine/threonine-protein kinase LATS1	LATS1|WARTS	protein	taxon:9606	20260725	IntAct		
UniProtKB	O95835	LATS1	enables	GO:0005515	PMID:28087714	IPI	UniProtKB:Q13188	F	Serine/threonine-protein kinase LATS1	LATS1|WARTS	protein	taxon:9606	20170420	UniProt		
UniProtKB	O95835	LATS1	enables	GO:0005515	PMID:28169360	IPI	UniProtKB:Q14160	F	Serine/threonine-protein kinase LATS1	LATS1|WARTS	protein	taxon:9606	20170420	UniProt		
UniProtKB	O95835	LATS1	enables	GO:0005515	PMID:28514442	IPI	UniProtKB:Q7L9L4	F	Serine/threonine-protein kinase LATS1	LATS1|WARTS	protein	taxon:9606	20260725	IntAct		
UniProtKB	O95835	LATS1	enables	GO:0005515	PMID:32661924	IPI	UniProtKB:Q9UPX8	F	Serine/threonine-protein kinase LATS1	LATS1|WARTS	protein	taxon:9606	20200805	FlyBase		
UniProtKB	O95835	LATS1	enables	GO:0005515	PMID:33961781	IPI	UniProtKB:Q7L9L4	F	Serine/threonine-protein kinase LATS1	LATS1|WARTS	protein	taxon:9606	20260725	IntAct		
UniProtKB	O95835	LATS1	enables	GO:0005515	PMID:35044719	IPI	UniProtKB:P46937	F	Serine/threonine-protein kinase LATS1	LATS1|WARTS	protein	taxon:9606	20260725	IntAct		
UniProtKB	O95835	LATS1	enables	GO:0005515	PMID:35512704	IPI	UniProtKB:Q13485	F	Serine/threonine-protein kinase LATS1	LATS1|WARTS	protein	taxon:9606	20260725	IntAct		
UniProtKB	O95835	LATS1	enables	GO:0005515	PMID:9988268	IPI	UniProtKB:P06493	F	Serine/threonine-protein kinase LATS1	LATS1|WARTS	protein	taxon:9606	20260725	IntAct		
UniProtKB	O95835	LATS1	enables	GO:0005524	GO_REF:0000002	IEA	InterPro:IPR000719|InterPro:IPR000961|InterPro:IPR017892	F	Serine/threonine-protein kinase LATS1	LATS1|WARTS	protein	taxon:9606	20260727	InterPro		
UniProtKB	O95835	LATS1	enables	GO:0005524	GO_REF:0000117	IEA	ARBA:ARBA00027027	F	Serine/threonine-protein kinase LATS1	LATS1|WARTS	protein	taxon:9606	20260727	UniProt		
UniProtKB	O95835	LATS1	enables	GO:0005524	PMID:10518011	IDA		F	Serine/threonine-protein kinase LATS1	LATS1|WARTS	protein	taxon:9606	20041018	UniProt		
UniProtKB	O95835	LATS1	enables	GO:0019901	PMID:19927127	IPI	UniProtKB:O60285	F	Serine/threonine-protein kinase LATS1	LATS1|WARTS	protein	taxon:9606	20110722	UniProt		
UniProtKB	O95835	LATS1	enables	GO:0019901	PMID:19927127	IPI	UniProtKB:Q9H093	F	Serine/threonine-protein kinase LATS1	LATS1|WARTS	protein	taxon:9606	20110722	UniProt		
UniProtKB	O95835	LATS1	enables	GO:0030331	PMID:28068668	IPI	UniProtKB:P03372	F	Serine/threonine-protein kinase LATS1	LATS1|WARTS	protein	taxon:9606	20170111	UniProt		
UniProtKB	O95835	LATS1	enables	GO:0106310	GO_REF:0000116	IEA	RHEA:17989	F	Serine/threonine-protein kinase LATS1	LATS1|WARTS	protein	taxon:9606	20260727	RHEA		
UniProtKB	O95835	LATS1	enables	GO:0106310	GO_REF:0000117	IEA	ARBA:ARBA00093740	F	Serine/threonine-protein kinase LATS1	LATS1|WARTS	protein	taxon:9606	20260727	UniProt		
UniProtKB	O95835	LATS1	enables	GO:0106310	PMID:10518011	EXP		F	Serine/threonine-protein kinase LATS1	LATS1|WARTS	protein	taxon:9606	20251027	UniProt		
UniProtKB	O95835	LATS1	enables	GO:0106310	PMID:15122335	EXP		F	Serine/threonine-protein kinase LATS1	LATS1|WARTS	protein	taxon:9606	20251027	UniProt		
UniProtKB	O95835	LATS1	enables	GO:0106310	PMID:39173637	EXP		F	Serine/threonine-protein kinase LATS1	LATS1|WARTS	protein	taxon:9606	20251027	UniProt		
UniProtKB	O95835	LATS1	involved_in	GO:0000082	GO_REF:0000033	IBA	MGI:MGI:1354386|PANTHER:PTN002390470|UniProtKB:Q9NRM7	P	Serine/threonine-protein kinase LATS1	LATS1|WARTS	protein	taxon:9606	20170228	GO_Central		
UniProtKB	O95835	LATS1	involved_in	GO:0000086	PMID:15122335	IDA		P	Serine/threonine-protein kinase LATS1	LATS1|WARTS	protein	taxon:9606	20041018	UniProt		
UniProtKB	O95835	LATS1	involved_in	GO:0000819	PMID:15122335	IDA		P	Serine/threonine-protein kinase LATS1	LATS1|WARTS	protein	taxon:9606	20041018	UniProt		
UniProtKB	O95835	LATS1	involved_in	GO:0006468	PMID:10518011	IDA		P	Serine/threonine-protein kinase LATS1	LATS1|WARTS	protein	taxon:9606	20041018	UniProt		
UniProtKB	O95835	LATS1	involved_in	GO:0009755	GO_REF:0000024	ISS	UniProtKB:Q8BYR2	P	Serine/threonine-protein kinase LATS1	LATS1|WARTS	protein	taxon:9606	20041018	UniProt		
UniProtKB	O95835	LATS1	involved_in	GO:0009755	GO_REF:0000107	IEA	UniProtKB:Q8BYR2|ensembl:ENSMUSP00000132078	P	Serine/threonine-protein kinase LATS1	LATS1|WARTS	protein	taxon:9606	20260724	Ensembl		
UniProtKB	O95835	LATS1	involved_in	GO:0017015	GO_REF:0000024	ISS	UniProtKB:Q8BYR2	P	Serine/threonine-protein kinase LATS1	LATS1|WARTS	protein	taxon:9606	20200501	UniProt		
UniProtKB	O95835	LATS1	involved_in	GO:0017015	GO_REF:0000107	IEA	UniProtKB:Q8BYR2|ensembl:ENSMUSP00000132078	P	Serine/threonine-protein kinase LATS1	LATS1|WARTS	protein	taxon:9606	20260724	Ensembl		
UniProtKB	O95835	LATS1	involved_in	GO:0030833	PMID:15220930	IDA		P	Serine/threonine-protein kinase LATS1	LATS1|WARTS	protein	taxon:9606	20041018	UniProt		
UniProtKB	O95835	LATS1	involved_in	GO:0033146	PMID:28068668	IMP		P	Serine/threonine-protein kinase LATS1	LATS1|WARTS	protein	taxon:9606	20170116	UniProt		
UniProtKB	O95835	LATS1	involved_in	GO:0035329	GO_REF:0000033	IBA	FB:FBgn0011739|MGI:MGI:1333883|MGI:MGI:1354386|PANTHER:PTN002390470|UniProtKB:O95835|UniProtKB:Q9NRM7	P	Serine/threonine-protein kinase LATS1	LATS1|WARTS	protein	taxon:9606	20200809	GO_Central		
UniProtKB	O95835	LATS1	involved_in	GO:0035329	GO_REF:0000117	IEA	ARBA:ARBA00091361	P	Serine/threonine-protein kinase LATS1	LATS1|WARTS	protein	taxon:9606	20260727	UniProt		
UniProtKB	O95835	LATS1	involved_in	GO:0035329	PMID:20412773	IDA		P	Serine/threonine-protein kinase LATS1	LATS1|WARTS	protein	taxon:9606	20100721	BHF-UCL		
UniProtKB	O95835	LATS1	involved_in	GO:0035329	PMID:35429439	IDA		P	Serine/threonine-protein kinase LATS1	LATS1|WARTS	protein	taxon:9606	20240206	UniProt		
UniProtKB	O95835	LATS1	involved_in	GO:0035329	Reactome:R-HSA-2028269	TAS		P	Serine/threonine-protein kinase LATS1	LATS1|WARTS	protein	taxon:9606	20260316	Reactome		
UniProtKB	O95835	LATS1	involved_in	GO:0043065	GO_REF:0000033	IBA	FB:FBgn0011739|PANTHER:PTN002390470	P	Serine/threonine-protein kinase LATS1	LATS1|WARTS	protein	taxon:9606	20170228	GO_Central		
UniProtKB	O95835	LATS1	involved_in	GO:0043254	PMID:20412773	IMP		P	Serine/threonine-protein kinase LATS1	LATS1|WARTS	protein	taxon:9606	20100721	BHF-UCL		
UniProtKB	O95835	LATS1	involved_in	GO:0044772	GO_REF:0000117	IEA	ARBA:ARBA00027525	P	Serine/threonine-protein kinase LATS1	LATS1|WARTS	protein	taxon:9606	20260727	UniProt		
UniProtKB	O95835	LATS1	involved_in	GO:0045736	PMID:9988268	IDA		P	Serine/threonine-protein kinase LATS1	LATS1|WARTS	protein	taxon:9606	20041018	UniProt		
UniProtKB	O95835	LATS1	involved_in	GO:0046620	GO_REF:0000033	IBA	MGI:MGI:1354386|PANTHER:PTN002390470	P	Serine/threonine-protein kinase LATS1	LATS1|WARTS	protein	taxon:9606	20220415	GO_Central		
UniProtKB	O95835	LATS1	involved_in	GO:0060644	PMID:28068668	IMP		P	Serine/threonine-protein kinase LATS1	LATS1|WARTS	protein	taxon:9606	20170116	UniProt		
UniProtKB	O95835	LATS1	involved_in	GO:0090090	GO_REF:0000117	IEA	ARBA:ARBA00027950	P	Serine/threonine-protein kinase LATS1	LATS1|WARTS	protein	taxon:9606	20260727	UniProt		
UniProtKB	O95835	LATS1	involved_in	GO:0090090	PMID:20412773	IMP		P	Serine/threonine-protein kinase LATS1	LATS1|WARTS	protein	taxon:9606	20100721	BHF-UCL		
UniProtKB	O95835	LATS1	involved_in	GO:0099151	GO_REF:0000107	IEA	UniProtKB:F1M2K4|ensembl:ENSRNOP00000020098	P	Serine/threonine-protein kinase LATS1	LATS1|WARTS	protein	taxon:9606	20260724	Ensembl		
UniProtKB	O95835	LATS1	involved_in	GO:1900181	GO_REF:0000024	ISS	UniProtKB:Q8BYR2	P	Serine/threonine-protein kinase LATS1	LATS1|WARTS	protein	taxon:9606	20200501	UniProt		
UniProtKB	O95835	LATS1	involved_in	GO:1900181	GO_REF:0000107	IEA	UniProtKB:Q8BYR2|ensembl:ENSMUSP00000132078	P	Serine/threonine-protein kinase LATS1	LATS1|WARTS	protein	taxon:9606	20260724	Ensembl		
UniProtKB	O95835	LATS1	involved_in	GO:1900181	PMID:20412773	IMP		P	Serine/threonine-protein kinase LATS1	LATS1|WARTS	protein	taxon:9606	20241101	ARUK-UCL	has_input(UniProtKB:Q16635)	
UniProtKB	O95835	LATS1	involved_in	GO:1900227	GO_REF:0000107	IEA	UniProtKB:Q8BYR2|ensembl:ENSMUSP00000132078	P	Serine/threonine-protein kinase LATS1	LATS1|WARTS	protein	taxon:9606	20260724	Ensembl		
UniProtKB	O95835	LATS1	involved_in	GO:1900227	GO_REF:0000117	IEA	ARBA:ARBA00090489	P	Serine/threonine-protein kinase LATS1	LATS1|WARTS	protein	taxon:9606	20260727	UniProt		
UniProtKB	O95835	LATS1	involved_in	GO:1900227	PMID:39173637	IDA		P	Serine/threonine-protein kinase LATS1	LATS1|WARTS	protein	taxon:9606	20240925	UniProt		
UniProtKB	O95835	LATS1	involved_in	GO:2000058	PMID:28068668	IMP		P	Serine/threonine-protein kinase LATS1	LATS1|WARTS	protein	taxon:9606	20170111	UniProt		
UniProtKB	O95835	LATS1	is_active_in	GO:0000922	GO_REF:0000033	IBA	PANTHER:PTN000683385|UniProtKB:O95835	C	Serine/threonine-protein kinase LATS1	LATS1|WARTS	protein	taxon:9606	20170228	GO_Central		
UniProtKB	O95835	LATS1	is_active_in	GO:0005737	PMID:35429439	IDA		C	Serine/threonine-protein kinase LATS1	LATS1|WARTS	protein	taxon:9606	20240206	UniProt		
UniProtKB	O95835	LATS1	is_active_in	GO:0005815	PMID:39173637	IDA		C	Serine/threonine-protein kinase LATS1	LATS1|WARTS	protein	taxon:9606	20240925	UniProt		
UniProtKB	O95835	LATS1	is_active_in	GO:0098794	GO_REF:0000107	IEA	UniProtKB:F1M2K4|ensembl:ENSRNOP00000020098	C	Serine/threonine-protein kinase LATS1	LATS1|WARTS	protein	taxon:9606	20260724	Ensembl		
UniProtKB	O95835	LATS1	is_active_in	GO:0098978	GO_REF:0000107	IEA	UniProtKB:F1M2K4|ensembl:ENSRNOP00000020098	C	Serine/threonine-protein kinase LATS1	LATS1|WARTS	protein	taxon:9606	20260724	Ensembl		
UniProtKB	O95835	LATS1	located_in	GO:0000922	GO_REF:0000117	IEA	ARBA:ARBA00092938	C	Serine/threonine-protein kinase LATS1	LATS1|WARTS	protein	taxon:9606	20260727	UniProt		
UniProtKB	O95835	LATS1	located_in	GO:0000922	PMID:10518011	IDA		C	Serine/threonine-protein kinase LATS1	LATS1|WARTS	protein	taxon:9606	20041018	UniProt		
UniProtKB	O95835	LATS1	located_in	GO:0005634	GO_REF:0000024	ISS	UniProtKB:P46937	C	Serine/threonine-protein kinase LATS1	LATS1|WARTS	protein	taxon:9606	20200501	UniProt		
UniProtKB	O95835	LATS1	located_in	GO:0005813	GO_REF:0000044	IEA	UniProtKB-SubCell:SL-0048	C	Serine/threonine-protein kinase LATS1	LATS1|WARTS	protein	taxon:9606	20260727	UniProt		
UniProtKB	O95835	LATS1	located_in	GO:0005819	GO_REF:0000044	IEA	UniProtKB-SubCell:SL-0251	C	Serine/threonine-protein kinase LATS1	LATS1|WARTS	protein	taxon:9606	20260727	UniProt		
UniProtKB	O95835	LATS1	located_in	GO:0005829	Reactome:R-HSA-2028555	TAS		C	Serine/threonine-protein kinase LATS1	LATS1|WARTS	protein	taxon:9606	20221230	Reactome		
UniProtKB	O95835	LATS1	located_in	GO:0005829	Reactome:R-HSA-2028589	TAS		C	Serine/threonine-protein kinase LATS1	LATS1|WARTS	protein	taxon:9606	20221230	Reactome		
UniProtKB	O95835	LATS1	located_in	GO:0005829	Reactome:R-HSA-2028598	TAS		C	Serine/threonine-protein kinase LATS1	LATS1|WARTS	protein	taxon:9606	20221230	Reactome		
UniProtKB	O95835	LATS1	located_in	GO:0005829	Reactome:R-HSA-2028626	TAS		C	Serine/threonine-protein kinase LATS1	LATS1|WARTS	protein	taxon:9606	20130213	Reactome		
UniProtKB	O95835	LATS1	located_in	GO:0005829	Reactome:R-HSA-2028673	TAS		C	Serine/threonine-protein kinase LATS1	LATS1|WARTS	protein	taxon:9606	20221230	Reactome		
UniProtKB	O95835	LATS1	located_in	GO:0005829	Reactome:R-HSA-2028679	TAS		C	Serine/threonine-protein kinase LATS1	LATS1|WARTS	protein	taxon:9606	20221230	Reactome		
UniProtKB	O95835	LATS1	located_in	GO:0005829	Reactome:R-HSA-2038398	TAS		C	Serine/threonine-protein kinase LATS1	LATS1|WARTS	protein	taxon:9606	20130213	Reactome		
UniProtKB	O95835	LATS1	located_in	GO:0005829	Reactome:R-HSA-2059926	TAS		C	Serine/threonine-protein kinase LATS1	LATS1|WARTS	protein	taxon:9606	20130213	Reactome		
UniProtKB	O95835	LATS1	located_in	GO:0005829	Reactome:R-HSA-2060328	TAS		C	Serine/threonine-protein kinase LATS1	LATS1|WARTS	protein	taxon:9606	20221230	Reactome		
UniProtKB	O95835	LATS1	located_in	GO:0030496	GO_REF:0000044	IEA	UniProtKB-SubCell:SL-0469	C	Serine/threonine-protein kinase LATS1	LATS1|WARTS	protein	taxon:9606	20260727	UniProt		
UniProtKB	O95835	LATS1	located_in	GO:0030496	PMID:10518011	EXP		C	Serine/threonine-protein kinase LATS1	LATS1|WARTS	protein	taxon:9606	20251027	UniProt		
UniProtKB	O95837	GNA14	enables	GO:0001664	GO_REF:0000002	IEA	InterPro:IPR000654	F	Guanine nucleotide-binding protein subunit alpha-14	GNA14	protein	taxon:9606	20260727	InterPro		
UniProtKB	O95837	GNA14	enables	GO:0003924	GO_REF:0000002	IEA	InterPro:IPR000654|InterPro:IPR001019	F	Guanine nucleotide-binding protein subunit alpha-14	GNA14	protein	taxon:9606	20260727	InterPro		
UniProtKB	O95837	GNA14	enables	GO:0003924	PMID:10191087	TAS		F	Guanine nucleotide-binding protein subunit alpha-14	GNA14	protein	taxon:9606	20040405	PINC		
UniProtKB	O95837	GNA14	enables	GO:0003924	Reactome:R-HSA-167415	TAS		F	Guanine nucleotide-binding protein subunit alpha-14	GNA14	protein	taxon:9606	20240514	Reactome		
UniProtKB	O95837	GNA14	enables	GO:0003925	GO_REF:0000033	IBA	FB:FBgn0004435|MGI:MGI:95766|MGI:MGI:95774|MGI:MGI:95775|MGI:MGI:95776|MGI:MGI:95777|PANTHER:PTN000026392|UniProtKB:P04695|UniProtKB:P09471|UniProtKB:P29992|UniProtKB:P50148|UniProtKB:P63096|UniProtKB:Q03113|UniProtKB:Q14344|UniProtKB:Q5JWF2|WB:WBGene00001648|dictyBase:DDB_G0276267|dictyBase:DDB_G0283349	F	Guanine nucleotide-binding protein subunit alpha-14	GNA14	protein	taxon:9606	20260528	GO_Central		
UniProtKB	O95837	GNA14	enables	GO:0003925	GO_REF:0000117	IEA	ARBA:ARBA00088750	F	Guanine nucleotide-binding protein subunit alpha-14	GNA14	protein	taxon:9606	20260727	UniProt		
UniProtKB	O95837	GNA14	enables	GO:0003925	PMID:10191087	TAS		F	Guanine nucleotide-binding protein subunit alpha-14	GNA14	protein	taxon:9606	20250522	UniProt	directly_positively_regulates(GO:0004435)	
UniProtKB	O95837	GNA14	enables	GO:0005515	PMID:25416956	IPI	UniProtKB:O96015	F	Guanine nucleotide-binding protein subunit alpha-14	GNA14	protein	taxon:9606	20260725	IntAct		
UniProtKB	O95837	GNA14	enables	GO:0005515	PMID:32814053	IPI	UniProtKB:P61981	F	Guanine nucleotide-binding protein subunit alpha-14	GNA14	protein	taxon:9606	20260725	IntAct		
UniProtKB	O95837	GNA14	enables	GO:0005515	PMID:32814053	IPI	UniProtKB:Q15047-2	F	Guanine nucleotide-binding protein subunit alpha-14	GNA14	protein	taxon:9606	20260725	IntAct		
UniProtKB	O95837	GNA14	enables	GO:0005515	PMID:32814053	IPI	UniProtKB:Q8TAP4-4	F	Guanine nucleotide-binding protein subunit alpha-14	GNA14	protein	taxon:9606	20260725	IntAct		
UniProtKB	O95837	GNA14	enables	GO:0005515	PMID:32814053	IPI	UniProtKB:Q92993	F	Guanine nucleotide-binding protein subunit alpha-14	GNA14	protein	taxon:9606	20260725	IntAct		
UniProtKB	O95837	GNA14	enables	GO:0005525	GO_REF:0000117	IEA	ARBA:ARBA00027026	F	Guanine nucleotide-binding protein subunit alpha-14	GNA14	protein	taxon:9606	20260727	UniProt		
UniProtKB	O95837	GNA14	enables	GO:0005525	Reactome:R-HSA-167429	TAS		F	Guanine nucleotide-binding protein subunit alpha-14	GNA14	protein	taxon:9606	20210811	Reactome		
UniProtKB	O95837	GNA14	enables	GO:0019001	GO_REF:0000002	IEA	InterPro:IPR001019	F	Guanine nucleotide-binding protein subunit alpha-14	GNA14	protein	taxon:9606	20260727	InterPro		
UniProtKB	O95837	GNA14	enables	GO:0031683	GO_REF:0000002	IEA	InterPro:IPR001019	F	Guanine nucleotide-binding protein subunit alpha-14	GNA14	protein	taxon:9606	20260727	InterPro		
UniProtKB	O95837	GNA14	involved_in	GO:0001508	GO_REF:0000033	IBA	MGI:MGI:95766|PANTHER:PTN008303190	P	Guanine nucleotide-binding protein subunit alpha-14	GNA14	protein	taxon:9606	20221006	GO_Central		
UniProtKB	O95837	GNA14	involved_in	GO:0007165	GO_REF:0000002	IEA	InterPro:IPR011025	P	Guanine nucleotide-binding protein subunit alpha-14	GNA14	protein	taxon:9606	20260727	InterPro		
UniProtKB	O95837	GNA14	involved_in	GO:0007165	PMID:10191087	TAS		P	Guanine nucleotide-binding protein subunit alpha-14	GNA14	protein	taxon:9606	20030904	PINC		
UniProtKB	O95837	GNA14	involved_in	GO:0007186	GO_REF:0000002	IEA	InterPro:IPR000654|InterPro:IPR001019	P	Guanine nucleotide-binding protein subunit alpha-14	GNA14	protein	taxon:9606	20260727	InterPro		
UniProtKB	O95837	GNA14	involved_in	GO:0007188	GO_REF:0000033	IBA	CGD:CAL0000186613|MGI:MGI:95768|MGI:MGI:95772|MGI:MGI:95774|MGI:MGI:95776|MGI:MGI:95777|PANTHER:PTN000026392|PomBase:SPAC23H3.13c|RGD:2713|RGD:2716|RGD:2717|RGD:620243|SGD:S000000822|UniProtKB:E9QQM8|UniProtKB:G5EB53|UniProtKB:P08754|UniProtKB:P09471|UniProtKB:P63096|UniProtKB:Q5JWF2|dictyBase:DDB_G0276267|dictyBase:DDB_G0283349|dictyBase:DDB_G0283419	P	Guanine nucleotide-binding protein subunit alpha-14	GNA14	protein	taxon:9606	20260528	GO_Central		
UniProtKB	O95837	GNA14	involved_in	GO:0007200	GO_REF:0000117	IEA	ARBA:ARBA00028140	P	Guanine nucleotide-binding protein subunit alpha-14	GNA14	protein	taxon:9606	20260727	UniProt		
UniProtKB	O95837	GNA14	involved_in	GO:0007200	PMID:18406577	IDA		P	Guanine nucleotide-binding protein subunit alpha-14	GNA14	protein	taxon:9606	20250522	UniProt		
UniProtKB	O95837	GNA14	involved_in	GO:0050729	PMID:23125416	IDA		P	Guanine nucleotide-binding protein subunit alpha-14	GNA14	protein	taxon:9606	20250403	UniProt		
UniProtKB	O95837	GNA14	involved_in	GO:0060158	GO_REF:0000033	IBA	MGI:MGI:95766|PANTHER:PTN000026396	P	Guanine nucleotide-binding protein subunit alpha-14	GNA14	protein	taxon:9606	20221006	GO_Central		
UniProtKB	O95837	GNA14	involved_in	GO:0060326	PMID:26377666	IDA		P	Guanine nucleotide-binding protein subunit alpha-14	GNA14	protein	taxon:9606	20250522	UniProt		
UniProtKB	O95837	GNA14	is_active_in	GO:0005737	GO_REF:0000033	IBA	AGI_LocusCode:AT2G26300|FB:FBgn0001104|MGI:MGI:3588268|MGI:MGI:95768|MGI:MGI:95772|MGI:MGI:95773|MGI:MGI:95776|PANTHER:PTN000026392|PomBase:SPBC24C6.06|RGD:2713|RGD:2714|RGD:2715|RGD:2716|RGD:628732|RGD:727817|SGD:S000000822|SGD:S000001047|UniProtKB:F1P3R0|UniProtKB:P04899|UniProtKB:P08754|UniProtKB:P29992|UniProtKB:P38400|UniProtKB:P50148|UniProtKB:P63096|UniProtKB:Q03113|UniProtKB:Q14344|UniProtKB:Q5F3B5|UniProtKB:Q5JWF2|UniProtKB:Q71RI7|UniProtKB:Q9DG28|WB:WBGene00001196|WB:WBGene00001648|WB:WBGene00001669|WB:WBGene00001674|WB:WBGene00001678|dictyBase:DDB_G0276267	C	Guanine nucleotide-binding protein subunit alpha-14	GNA14	protein	taxon:9606	20260528	GO_Central		
UniProtKB	O95837	GNA14	located_in	GO:0005886	PMID:10191087	TAS		C	Guanine nucleotide-binding protein subunit alpha-14	GNA14	protein	taxon:9606	20030904	PINC		
UniProtKB	O95837	GNA14	located_in	GO:0005886	Reactome:R-HSA-111879	TAS		C	Guanine nucleotide-binding protein subunit alpha-14	GNA14	protein	taxon:9606	20130528	Reactome		
UniProtKB	O95837	GNA14	located_in	GO:0005886	Reactome:R-HSA-112037	TAS		C	Guanine nucleotide-binding protein subunit alpha-14	GNA14	protein	taxon:9606	20130528	Reactome		
UniProtKB	O95837	GNA14	located_in	GO:0005886	Reactome:R-HSA-112271	TAS		C	Guanine nucleotide-binding protein subunit alpha-14	GNA14	protein	taxon:9606	20130528	Reactome		
UniProtKB	O95837	GNA14	located_in	GO:0005886	Reactome:R-HSA-114558	TAS		C	Guanine nucleotide-binding protein subunit alpha-14	GNA14	protein	taxon:9606	20130528	Reactome		
UniProtKB	O95837	GNA14	located_in	GO:0005886	Reactome:R-HSA-114688	TAS		C	Guanine nucleotide-binding protein subunit alpha-14	GNA14	protein	taxon:9606	20130528	Reactome		
UniProtKB	O95837	GNA14	located_in	GO:0005886	Reactome:R-HSA-167408	TAS		C	Guanine nucleotide-binding protein subunit alpha-14	GNA14	protein	taxon:9606	20130528	Reactome		
UniProtKB	O95837	GNA14	located_in	GO:0005886	Reactome:R-HSA-167415	TAS		C	Guanine nucleotide-binding protein subunit alpha-14	GNA14	protein	taxon:9606	20130528	Reactome		
UniProtKB	O95837	GNA14	located_in	GO:0005886	Reactome:R-HSA-167419	TAS		C	Guanine nucleotide-binding protein subunit alpha-14	GNA14	protein	taxon:9606	20130528	Reactome		
UniProtKB	O95837	GNA14	located_in	GO:0005886	Reactome:R-HSA-167429	TAS		C	Guanine nucleotide-binding protein subunit alpha-14	GNA14	protein	taxon:9606	20130528	Reactome		
UniProtKB	O95837	GNA14	located_in	GO:0005886	Reactome:R-HSA-167433	TAS		C	Guanine nucleotide-binding protein subunit alpha-14	GNA14	protein	taxon:9606	20130528	Reactome		
UniProtKB	O95837	GNA14	located_in	GO:0005886	Reactome:R-HSA-379048	TAS		C	Guanine nucleotide-binding protein subunit alpha-14	GNA14	protein	taxon:9606	20130528	Reactome		
UniProtKB	O95837	GNA14	located_in	GO:0005886	Reactome:R-HSA-396996	TAS		C	Guanine nucleotide-binding protein subunit alpha-14	GNA14	protein	taxon:9606	20130528	Reactome		
UniProtKB	O95837	GNA14	located_in	GO:0005886	Reactome:R-HSA-397835	TAS		C	Guanine nucleotide-binding protein subunit alpha-14	GNA14	protein	taxon:9606	20130528	Reactome		
UniProtKB	O95837	GNA14	located_in	GO:0005886	Reactome:R-HSA-400586	TAS		C	Guanine nucleotide-binding protein subunit alpha-14	GNA14	protein	taxon:9606	20130528	Reactome		
UniProtKB	O95837	GNA14	located_in	GO:0005886	Reactome:R-HSA-416358	TAS		C	Guanine nucleotide-binding protein subunit alpha-14	GNA14	protein	taxon:9606	20130528	Reactome		
UniProtKB	O95837	GNA14	located_in	GO:0005886	Reactome:R-HSA-416516	TAS		C	Guanine nucleotide-binding protein subunit alpha-14	GNA14	protein	taxon:9606	20130528	Reactome		
UniProtKB	O95837	GNA14	located_in	GO:0005886	Reactome:R-HSA-418576	TAS		C	Guanine nucleotide-binding protein subunit alpha-14	GNA14	protein	taxon:9606	20130528	Reactome		
UniProtKB	O95837	GNA14	located_in	GO:0005886	Reactome:R-HSA-418582	TAS		C	Guanine nucleotide-binding protein subunit alpha-14	GNA14	protein	taxon:9606	20130528	Reactome		
UniProtKB	O95837	GNA14	located_in	GO:0005886	Reactome:R-HSA-428749	TAS		C	Guanine nucleotide-binding protein subunit alpha-14	GNA14	protein	taxon:9606	20130528	Reactome		
UniProtKB	O95837	GNA14	located_in	GO:0005886	Reactome:R-HSA-428750	TAS		C	Guanine nucleotide-binding protein subunit alpha-14	GNA14	protein	taxon:9606	20130528	Reactome		
UniProtKB	O95837	GNA14	located_in	GO:0005886	Reactome:R-HSA-428752	TAS		C	Guanine nucleotide-binding protein subunit alpha-14	GNA14	protein	taxon:9606	20130528	Reactome		
UniProtKB	O95837	GNA14	located_in	GO:0005886	Reactome:R-HSA-428941	TAS		C	Guanine nucleotide-binding protein subunit alpha-14	GNA14	protein	taxon:9606	20130528	Reactome		
UniProtKB	O95837	GNA14	located_in	GO:0005886	Reactome:R-HSA-749448	TAS		C	Guanine nucleotide-binding protein subunit alpha-14	GNA14	protein	taxon:9606	20130528	Reactome		
UniProtKB	O95837	GNA14	located_in	GO:0005886	Reactome:R-HSA-749452	TAS		C	Guanine nucleotide-binding protein subunit alpha-14	GNA14	protein	taxon:9606	20130528	Reactome		
UniProtKB	O95837	GNA14	located_in	GO:0005886	Reactome:R-HSA-750993	TAS		C	Guanine nucleotide-binding protein subunit alpha-14	GNA14	protein	taxon:9606	20130528	Reactome		
UniProtKB	O95837	GNA14	located_in	GO:0005886	Reactome:R-HSA-8850560	TAS		C	Guanine nucleotide-binding protein subunit alpha-14	GNA14	protein	taxon:9606	20130528	Reactome		
UniProtKB	O95837	GNA14	located_in	GO:0005886	Reactome:R-HSA-8964280	TAS		C	Guanine nucleotide-binding protein subunit alpha-14	GNA14	protein	taxon:9606	20130528	Reactome		
UniProtKB	O95837	GNA14	located_in	GO:0005886	Reactome:R-HSA-8964284	TAS		C	Guanine nucleotide-binding protein subunit alpha-14	GNA14	protein	taxon:9606	20130528	Reactome		
UniProtKB	O95837	GNA14	located_in	GO:0005886	Reactome:R-HSA-8964340	TAS		C	Guanine nucleotide-binding protein subunit alpha-14	GNA14	protein	taxon:9606	20130528	Reactome		
UniProtKB	O95837	GNA14	located_in	GO:0005886	Reactome:R-HSA-8982017	TAS		C	Guanine nucleotide-binding protein subunit alpha-14	GNA14	protein	taxon:9606	20130528	Reactome		
UniProtKB	O95837	GNA14	located_in	GO:0005886	Reactome:R-HSA-8982025	TAS		C	Guanine nucleotide-binding protein subunit alpha-14	GNA14	protein	taxon:9606	20130528	Reactome		
UniProtKB	O95837	GNA14	located_in	GO:0005886	Reactome:R-HSA-8982026	TAS		C	Guanine nucleotide-binding protein subunit alpha-14	GNA14	protein	taxon:9606	20130528	Reactome		
UniProtKB	O95837	GNA14	located_in	GO:0009898	GO_REF:0000117	IEA	ARBA:ARBA00028096	C	Guanine nucleotide-binding protein subunit alpha-14	GNA14	protein	taxon:9606	20260727	UniProt		
UniProtKB	O95837	GNA14	located_in	GO:0070062	PMID:23533145	HDA		C	Guanine nucleotide-binding protein subunit alpha-14	GNA14	protein	taxon:9606	20140714	UniProt		
UniProtKB	O95837	GNA14	part_of	GO:0005834	GO_REF:0000033	IBA	AGI_LocusCode:AT2G26300|CGD:CAL0000174954|FB:FBgn0001122|FB:FBgn0001123|MGI:MGI:3588268|PANTHER:PTN000026392|PomBase:SPAC23H3.13c|RGD:1304683|RGD:2716|RGD:619749|RGD:620770|SGD:S000001047|UniProtKB:P09471|UniProtKB:P63096|dictyBase:DDB_G0276267	C	Guanine nucleotide-binding protein subunit alpha-14	GNA14	protein	taxon:9606	20241119	GO_Central		
UniProtKB	O95837	GNA14	part_of	GO:0005834	PMID:1946421	TAS		C	Guanine nucleotide-binding protein subunit alpha-14	GNA14	protein	taxon:9606	20030904	PINC		
UniProtKB	O95838	GLP2R	enables	GO:0004888	GO_REF:0000002	IEA	InterPro:IPR017981	F	Glucagon-like peptide 2 receptor	GLP2R	protein	taxon:9606	20260727	InterPro		
UniProtKB	O95838	GLP2R	enables	GO:0004930	GO_REF:0000002	IEA	InterPro:IPR000832|InterPro:IPR001879|InterPro:IPR017983|InterPro:IPR036445	F	Glucagon-like peptide 2 receptor	GLP2R	protein	taxon:9606	20260727	InterPro		
UniProtKB	O95838	GLP2R	enables	GO:0004930	GO_REF:0000117	IEA	ARBA:ARBA00029151	F	Glucagon-like peptide 2 receptor	GLP2R	protein	taxon:9606	20260727	UniProt		
UniProtKB	O95838	GLP2R	enables	GO:0004930	PMID:9990065	TAS		F	Glucagon-like peptide 2 receptor	GLP2R	protein	taxon:9606	20030904	PINC		
UniProtKB	O95838	GLP2R	enables	GO:0004967	GO_REF:0000033	IBA	PANTHER:PTN002898337|RGD:620270	F	Glucagon-like peptide 2 receptor	GLP2R	protein	taxon:9606	20200401	GO_Central		
UniProtKB	O95838	GLP2R	enables	GO:0004967	GO_REF:0000107	IEA	UniProtKB:Q9Z0W0|ensembl:ENSRNOP00000004946	F	Glucagon-like peptide 2 receptor	GLP2R	protein	taxon:9606	20260724	Ensembl		
UniProtKB	O95838	GLP2R	involved_in	GO:0007166	GO_REF:0000002	IEA	InterPro:IPR017981	P	Glucagon-like peptide 2 receptor	GLP2R	protein	taxon:9606	20260727	InterPro		
UniProtKB	O95838	GLP2R	involved_in	GO:0007186	GO_REF:0000002	IEA	InterPro:IPR000832|InterPro:IPR017983|InterPro:IPR039125	P	Glucagon-like peptide 2 receptor	GLP2R	protein	taxon:9606	20260727	InterPro		
UniProtKB	O95838	GLP2R	involved_in	GO:0007188	GO_REF:0000033	IBA	FB:FBgn0260753|MGI:MGI:101950|MGI:MGI:1352753|MGI:MGI:1926944|MGI:MGI:2441720|MGI:MGI:88498|MGI:MGI:95710|MGI:MGI:97801|MGI:MGI:99571|MGI:MGI:99572|PANTHER:PTN001737881|RGD:2669|RGD:2703|RGD:3442|RGD:61276|RGD:620270|RGD:621001|UniProtKB:P30988|UniProtKB:P32241|UniProtKB:P34998|UniProtKB:P41586|UniProtKB:P41587|UniProtKB:P43220|UniProtKB:P47871|UniProtKB:P47872|UniProtKB:P48546|UniProtKB:Q02643|UniProtKB:Q03431|UniProtKB:Q13324|UniProtKB:Q16602|UniProtKB:Q8WN93|WB:WBGene00015735|ZFIN:ZDB-GENE-010406-4|ZFIN:ZDB-GENE-050315-2	P	Glucagon-like peptide 2 receptor	GLP2R	protein	taxon:9606	20260530	GO_Central		
UniProtKB	O95838	GLP2R	involved_in	GO:0007188	GO_REF:0000107	IEA	UniProtKB:Q9Z0W0|ensembl:ENSRNOP00000004946	P	Glucagon-like peptide 2 receptor	GLP2R	protein	taxon:9606	20260724	Ensembl		
UniProtKB	O95838	GLP2R	involved_in	GO:0007188	PMID:9990065	TAS		P	Glucagon-like peptide 2 receptor	GLP2R	protein	taxon:9606	20030904	PINC		
UniProtKB	O95838	GLP2R	involved_in	GO:0008284	PMID:9990065	TAS		P	Glucagon-like peptide 2 receptor	GLP2R	protein	taxon:9606	20030904	PINC		
UniProtKB	O95838	GLP2R	involved_in	GO:0071377	GO_REF:0000108	IEA	GO:0004967	P	Glucagon-like peptide 2 receptor	GLP2R	protein	taxon:9606	20260727	GOC		
UniProtKB	O95838	GLP2R	is_active_in	GO:0005886	GO_REF:0000033	IBA	FB:FBgn0033744|FB:FBgn0033932|FB:FBgn0052843|FB:FBgn0260753|MGI:MGI:1352753|MGI:MGI:2441720|MGI:MGI:88498|MGI:MGI:894312|MGI:MGI:95710|MGI:MGI:97801|MGI:MGI:99571|MGI:MGI:99572|PANTHER:PTN001737881|RGD:2038|RGD:2688|RGD:2703|RGD:3442|RGD:621342|UniProtKB:A6QP74|UniProtKB:O95838|UniProtKB:P30988|UniProtKB:P34998|UniProtKB:P41586|UniProtKB:P41587|UniProtKB:P43220|UniProtKB:P47871|UniProtKB:Q02643|UniProtKB:Q03431|UniProtKB:Q13324|UniProtKB:Q16602|UniProtKB:Q8WN93|UniProtKB:Q9TU31|WB:WBGene00015735	C	Glucagon-like peptide 2 receptor	GLP2R	protein	taxon:9606	20260530	GO_Central		
UniProtKB	O95838	GLP2R	located_in	GO:0005886	GO_REF:0000044	IEA	UniProtKB-SubCell:SL-0039	C	Glucagon-like peptide 2 receptor	GLP2R	protein	taxon:9606	20260727	UniProt		
UniProtKB	O95838	GLP2R	located_in	GO:0005886	GO_REF:0000052	IDA		C	Glucagon-like peptide 2 receptor	GLP2R	protein	taxon:9606	20251115	HPA		
UniProtKB	O95838	GLP2R	located_in	GO:0005886	PMID:9990065	TAS		C	Glucagon-like peptide 2 receptor	GLP2R	protein	taxon:9606	20030904	PINC		
UniProtKB	O95838	GLP2R	located_in	GO:0005886	Reactome:R-HSA-379044	TAS		C	Glucagon-like peptide 2 receptor	GLP2R	protein	taxon:9606	20130528	Reactome		
UniProtKB	O95838	GLP2R	located_in	GO:0005886	Reactome:R-HSA-420123	TAS		C	Glucagon-like peptide 2 receptor	GLP2R	protein	taxon:9606	20130528	Reactome		
UniProtKB	O95838	GLP2R	located_in	GO:0005886	Reactome:R-HSA-744886	TAS		C	Glucagon-like peptide 2 receptor	GLP2R	protein	taxon:9606	20130528	Reactome		
UniProtKB	O95838	GLP2R	located_in	GO:0005886	Reactome:R-HSA-744887	TAS		C	Glucagon-like peptide 2 receptor	GLP2R	protein	taxon:9606	20130528	Reactome		
UniProtKB	O95838	GLP2R	located_in	GO:0016020	GO_REF:0000002	IEA	InterPro:IPR000832|InterPro:IPR001879|InterPro:IPR017981|InterPro:IPR036445	C	Glucagon-like peptide 2 receptor	GLP2R	protein	taxon:9606	20260727	InterPro		
UniProtKB	O95838	GLP2R	located_in	GO:0016020	PMID:9990065	TAS		C	Glucagon-like peptide 2 receptor	GLP2R	protein	taxon:9606	20030904	PINC		
UniProtKB	O95841	ANGPTL1	enables	GO:0005102	GO_REF:0000033	IBA	MGI:MGI:1919963|PANTHER:PTN000441539	F	Angiopoietin-related protein 1	ANGPTL1|ANG3|ANGPT3|ARP1|PSEC0154|UNQ162/PRO188	protein	taxon:9606	20230406	GO_Central		
UniProtKB	O95841	ANGPTL1	enables	GO:0005102	GO_REF:0000107	IEA	UniProtKB:Q640P2|ensembl:ENSMUSP00000027885	F	Angiopoietin-related protein 1	ANGPTL1|ANG3|ANGPT3|ARP1|PSEC0154|UNQ162/PRO188	protein	taxon:9606	20260724	Ensembl		
UniProtKB	O95841	ANGPTL1	enables	GO:0005102	PMID:10025962	TAS		F	Angiopoietin-related protein 1	ANGPTL1|ANG3|ANGPT3|ARP1|PSEC0154|UNQ162/PRO188	protein	taxon:9606	20030904	PINC		
UniProtKB	O95841	ANGPTL1	enables	GO:0005102	PMID:10051567	TAS		F	Angiopoietin-related protein 1	ANGPTL1|ANG3|ANGPT3|ARP1|PSEC0154|UNQ162/PRO188	protein	taxon:9606	20030904	PINC		
UniProtKB	O95841	ANGPTL1	involved_in	GO:0007169	GO_REF:0000033	IBA	MGI:MGI:1919963|PANTHER:PTN002709871	P	Angiopoietin-related protein 1	ANGPTL1|ANG3|ANGPT3|ARP1|PSEC0154|UNQ162/PRO188	protein	taxon:9606	20200206	GO_Central		
UniProtKB	O95841	ANGPTL1	involved_in	GO:0007596	GO_REF:0000002	IEA	InterPro:IPR037579	P	Angiopoietin-related protein 1	ANGPTL1|ANG3|ANGPT3|ARP1|PSEC0154|UNQ162/PRO188	protein	taxon:9606	20260727	InterPro		
UniProtKB	O95841	ANGPTL1	is_active_in	GO:0031012	GO_REF:0000033	IBA	MGI:MGI:2665790|MGI:MGI:99516|PANTHER:PTN000441162|RGD:3886|UniProtKB:P55083|UniProtKB:P55918|UniProtKB:Q9UQP3	C	Angiopoietin-related protein 1	ANGPTL1|ANG3|ANGPT3|ARP1|PSEC0154|UNQ162/PRO188	protein	taxon:9606	20260529	GO_Central		
UniProtKB	O95841	ANGPTL1	located_in	GO:0005576	GO_REF:0000044	IEA	UniProtKB-SubCell:SL-0243	C	Angiopoietin-related protein 1	ANGPTL1|ANG3|ANGPT3|ARP1|PSEC0154|UNQ162/PRO188	protein	taxon:9606	20260727	UniProt		
UniProtKB	O95841	ANGPTL1	located_in	GO:0005576	PMID:10025962	IDA		C	Angiopoietin-related protein 1	ANGPTL1|ANG3|ANGPT3|ARP1|PSEC0154|UNQ162/PRO188	protein	taxon:9606	20060110	MGI		
UniProtKB	O95841	ANGPTL1	located_in	GO:0070062	PMID:19199708	HDA		C	Angiopoietin-related protein 1	ANGPTL1|ANG3|ANGPT3|ARP1|PSEC0154|UNQ162/PRO188	protein	taxon:9606	20131029	UniProt	part_of(UBERON:0001831)	
UniProtKB	O95843	GUCA1C	enables	GO:0005509	GO_REF:0000002	IEA	InterPro:IPR002048|InterPro:IPR028846	F	Guanylyl cyclase-activating protein 3	GUCA1C|GCAP3	protein	taxon:9606	20260727	InterPro		
UniProtKB	O95843	GUCA1C	enables	GO:0005509	GO_REF:0000033	IBA	FB:FBgn0013303|FB:FBgn0030897|FB:FBgn0083228|MGI:MGI:1929258|MGI:MGI:1933131|MGI:MGI:97883|PANTHER:PTN000550679|PomBase:SPAC18B11.04|RGD:620060|RGD:620258|RGD:68417|RGD:70886|RGD:70887|UniProtKB:P46065|UniProtKB:P84074|UniProtKB:Q6PIL6|UniProtKB:Q8T893|UniProtKB:Q9NZI2|ZFIN:ZDB-GENE-011128-6|ZFIN:ZDB-GENE-030829-1|ZFIN:ZDB-GENE-040724-231|ZFIN:ZDB-GENE-050120-1|dictyBase:DDB_G0270210|dictyBase:DDB_G0275931	F	Guanylyl cyclase-activating protein 3	GUCA1C|GCAP3	protein	taxon:9606	20260601	GO_Central		
UniProtKB	O95843	GUCA1C	enables	GO:0005515	PMID:32296183	IPI	UniProtKB:O14964	F	Guanylyl cyclase-activating protein 3	GUCA1C|GCAP3	protein	taxon:9606	20260725	IntAct		
UniProtKB	O95843	GUCA1C	enables	GO:0005515	PMID:32296183	IPI	UniProtKB:Q9UIG4	F	Guanylyl cyclase-activating protein 3	GUCA1C|GCAP3	protein	taxon:9606	20260725	IntAct		
UniProtKB	O95843	GUCA1C	enables	GO:0008048	GO_REF:0000033	IBA	PANTHER:PTN002746644|ZFIN:ZDB-GENE-030829-1|ZFIN:ZDB-GENE-040724-231	F	Guanylyl cyclase-activating protein 3	GUCA1C|GCAP3	protein	taxon:9606	20210917	GO_Central		
UniProtKB	O95843	GUCA1C	enables	GO:0008048	PMID:10037746	TAS		F	Guanylyl cyclase-activating protein 3	GUCA1C|GCAP3	protein	taxon:9606	20030904	PINC		
UniProtKB	O95843	GUCA1C	enables	GO:0030249	PMID:35328663	IMP		F	Guanylyl cyclase-activating protein 3	GUCA1C|GCAP3	protein	taxon:9606	20260528	UniProt	has_input(UniProtKB:Q02846)	
UniProtKB	O95843	GUCA1C	enables	GO:0042802	PMID:35328663	IDA		F	Guanylyl cyclase-activating protein 3	GUCA1C|GCAP3	protein	taxon:9606	20260528	UniProt		
UniProtKB	O95843	GUCA1C	involved_in	GO:0007165	PMID:10037746	TAS		P	Guanylyl cyclase-activating protein 3	GUCA1C|GCAP3	protein	taxon:9606	20030904	PINC		
UniProtKB	O95843	GUCA1C	involved_in	GO:0007601	PMID:10037746	TAS		P	Guanylyl cyclase-activating protein 3	GUCA1C|GCAP3	protein	taxon:9606	20030904	PINC		
UniProtKB	O95843	GUCA1C	involved_in	GO:0007601	PMID:35328663	IMP		P	Guanylyl cyclase-activating protein 3	GUCA1C|GCAP3	protein	taxon:9606	20260528	UniProt		
UniProtKB	O95843	GUCA1C	involved_in	GO:0009966	GO_REF:0000033	IBA	FB:FBgn0013303|PANTHER:PTN008588905|RGD:68417|SGD:S000002781	P	Guanylyl cyclase-activating protein 3	GUCA1C|GCAP3	protein	taxon:9606	20251220	GO_Central		
UniProtKB	O95843	GUCA1C	involved_in	GO:0071277	PMID:35328663	IMP		P	Guanylyl cyclase-activating protein 3	GUCA1C|GCAP3	protein	taxon:9606	20260528	UniProt		
UniProtKB	O95843	GUCA1C	located_in	GO:0042622	PMID:11860507	IDA		C	Guanylyl cyclase-activating protein 3	GUCA1C|GCAP3	protein	taxon:9606	20260528	UniProt	part_of(CL:0000604)	
UniProtKB	O95843	GUCA1C	located_in	GO:0097381	GO_REF:0000117	IEA	ARBA:ARBA00026436	C	Guanylyl cyclase-activating protein 3	GUCA1C|GCAP3	protein	taxon:9606	20260727	UniProt		
UniProtKB	O95843	GUCA1C	located_in	GO:0097381	Reactome:R-HSA-2586748	TAS		C	Guanylyl cyclase-activating protein 3	GUCA1C|GCAP3	protein	taxon:9606	20130516	Reactome		
UniProtKB	O95847	SLC25A27	enables	GO:0015078	PMID:22524567	IDA		F	Mitochondrial uncoupling protein 4	SLC25A27|UCP4|UNQ772/PRO1566	protein	taxon:9606	20230601	UniProt		
UniProtKB	O95847	SLC25A27	enables	GO:0015078	PMID:26182433	IDA		F	Mitochondrial uncoupling protein 4	SLC25A27|UCP4|UNQ772/PRO1566	protein	taxon:9606	20230601	UniProt		
UniProtKB	O95847	SLC25A27	enables	GO:0015108	PMID:22524567	IDA		F	Mitochondrial uncoupling protein 4	SLC25A27|UCP4|UNQ772/PRO1566	protein	taxon:9606	20230601	UniProt		
UniProtKB	O95847	SLC25A27	enables	GO:0015108	PMID:26182433	IDA		F	Mitochondrial uncoupling protein 4	SLC25A27|UCP4|UNQ772/PRO1566	protein	taxon:9606	20230601	UniProt		
UniProtKB	O95847	SLC25A27	enables	GO:0022857	GO_REF:0000033	IBA	AGI_LocusCode:AT2G22500|AGI_LocusCode:AT3G54110|AGI_LocusCode:AT4G24570|AGI_LocusCode:AT5G09470|AGI_LocusCode:AT5G19760|AGI_LocusCode:AT5G58970|FB:FBgn0027610|FB:FBgn0030872|FB:FBgn0033248|MGI:MGI:109354|MGI:MGI:1099787|MGI:MGI:1353497|MGI:MGI:1915113|MGI:MGI:98894|PANTHER:PTN002515516|RGD:3931|RGD:621430|RGD:708476|SGD:S000001603|SGD:S000004340|UniProtKB:O95258|UniProtKB:O95847|UniProtKB:P25874|UniProtKB:P55851|UniProtKB:P55916|UniProtKB:Q02978|UniProtKB:Q388W2|UniProtKB:Q5SVS4|UniProtKB:Q8IB73|UniProtKB:Q9UBX3	F	Mitochondrial uncoupling protein 4	SLC25A27|UCP4|UNQ772/PRO1566	protein	taxon:9606	20260530	GO_Central		
UniProtKB	O95847	SLC25A27	enables	GO:0042803	PMID:26182433	IDA		F	Mitochondrial uncoupling protein 4	SLC25A27|UCP4|UNQ772/PRO1566	protein	taxon:9606	20230601	UniProt		
UniProtKB	O95847	SLC25A27	involved_in	GO:0008284	GO_REF:0000107	IEA	UniProtKB:A6JJ30|ensembl:ENSRNOP00000039207	P	Mitochondrial uncoupling protein 4	SLC25A27|UCP4|UNQ772/PRO1566	protein	taxon:9606	20260724	Ensembl		
UniProtKB	O95847	SLC25A27	involved_in	GO:0009409	GO_REF:0000033	IBA	PANTHER:PTN001942541|WB:WBGene00006729	P	Mitochondrial uncoupling protein 4	SLC25A27|UCP4|UNQ772/PRO1566	protein	taxon:9606	20170228	GO_Central		
UniProtKB	O95847	SLC25A27	involved_in	GO:0010917	GO_REF:0000107	IEA	UniProtKB:A6JJ30|ensembl:ENSRNOP00000039207	P	Mitochondrial uncoupling protein 4	SLC25A27|UCP4|UNQ772/PRO1566	protein	taxon:9606	20260724	Ensembl		
UniProtKB	O95847	SLC25A27	involved_in	GO:0035356	GO_REF:0000107	IEA	UniProtKB:A6JJ30|ensembl:ENSRNOP00000039207	P	Mitochondrial uncoupling protein 4	SLC25A27|UCP4|UNQ772/PRO1566	protein	taxon:9606	20260724	Ensembl		
UniProtKB	O95847	SLC25A27	involved_in	GO:0043066	GO_REF:0000107	IEA	UniProtKB:A6JJ30|ensembl:ENSRNOP00000039207	P	Mitochondrial uncoupling protein 4	SLC25A27|UCP4|UNQ772/PRO1566	protein	taxon:9606	20260724	Ensembl		
UniProtKB	O95847	SLC25A27	involved_in	GO:0046324	GO_REF:0000107	IEA	UniProtKB:A6JJ30|ensembl:ENSRNOP00000039207	P	Mitochondrial uncoupling protein 4	SLC25A27|UCP4|UNQ772/PRO1566	protein	taxon:9606	20260724	Ensembl		
UniProtKB	O95847	SLC25A27	involved_in	GO:0048839	GO_REF:0000107	IEA	UniProtKB:A6JJ30|ensembl:ENSRNOP00000039207	P	Mitochondrial uncoupling protein 4	SLC25A27|UCP4|UNQ772/PRO1566	protein	taxon:9606	20260724	Ensembl		
UniProtKB	O95847	SLC25A27	involved_in	GO:0051562	GO_REF:0000107	IEA	UniProtKB:A6JJ30|ensembl:ENSRNOP00000039207	P	Mitochondrial uncoupling protein 4	SLC25A27|UCP4|UNQ772/PRO1566	protein	taxon:9606	20260724	Ensembl		
UniProtKB	O95847	SLC25A27	involved_in	GO:0055085	GO_REF:0000108	IEA	GO:0022857	P	Mitochondrial uncoupling protein 4	SLC25A27|UCP4|UNQ772/PRO1566	protein	taxon:9606	20260727	GOC		
UniProtKB	O95847	SLC25A27	involved_in	GO:1902476	GO_REF:0000108	IEA	GO:0015108	P	Mitochondrial uncoupling protein 4	SLC25A27|UCP4|UNQ772/PRO1566	protein	taxon:9606	20260727	GOC		
UniProtKB	O95847	SLC25A27	involved_in	GO:1902600	GO_REF:0000108	IEA	GO:0015078	P	Mitochondrial uncoupling protein 4	SLC25A27|UCP4|UNQ772/PRO1566	protein	taxon:9606	20260727	GOC		
UniProtKB	O95847	SLC25A27	is_active_in	GO:0005743	GO_REF:0000033	IBA	AGI_LocusCode:AT3G54110|FB:FBgn0030872|MGI:MGI:109354|MGI:MGI:1099787|MGI:MGI:1353497|MGI:MGI:1914804|MGI:MGI:1915113|MGI:MGI:1921261|MGI:MGI:98894|PANTHER:PTN002515516|SGD:S000001603|SGD:S000004340|UniProtKB:O95847|UniProtKB:P25874|UniProtKB:Q8IB73	C	Mitochondrial uncoupling protein 4	SLC25A27|UCP4|UNQ772/PRO1566	protein	taxon:9606	20260530	GO_Central		
UniProtKB	O95847	SLC25A27	located_in	GO:0005739	GO_REF:0000052	IDA		C	Mitochondrial uncoupling protein 4	SLC25A27|UCP4|UNQ772/PRO1566	protein	taxon:9606	20251115	HPA		
UniProtKB	O95847	SLC25A27	located_in	GO:0005739	GO_REF:0000107	IEA	UniProtKB:Q9D6D0|ensembl:ENSMUSP00000024705	C	Mitochondrial uncoupling protein 4	SLC25A27|UCP4|UNQ772/PRO1566	protein	taxon:9606	20260724	Ensembl		
UniProtKB	O95847	SLC25A27	located_in	GO:0005739	PMID:10025957	IDA		C	Mitochondrial uncoupling protein 4	SLC25A27|UCP4|UNQ772/PRO1566	protein	taxon:9606	20170116	GO_Central		
UniProtKB	O95847	SLC25A27	located_in	GO:0005739	PMID:34800366	HTP		C	Mitochondrial uncoupling protein 4	SLC25A27|UCP4|UNQ772/PRO1566	protein	taxon:9606	20240711	FlyBase		
UniProtKB	O95847	SLC25A27	located_in	GO:0005743	GO_REF:0000044	IEA	UniProtKB-SubCell:SL-0168	C	Mitochondrial uncoupling protein 4	SLC25A27|UCP4|UNQ772/PRO1566	protein	taxon:9606	20260727	UniProt		
UniProtKB	O95847	SLC25A27	located_in	GO:0005743	GO_REF:0000107	IEA	UniProtKB:Q9D6D0|ensembl:ENSMUSP00000024705	C	Mitochondrial uncoupling protein 4	SLC25A27|UCP4|UNQ772/PRO1566	protein	taxon:9606	20260724	Ensembl		
UniProtKB	O95847	SLC25A27	located_in	GO:0005743	GO_REF:0000117	IEA	ARBA:ARBA00028608	C	Mitochondrial uncoupling protein 4	SLC25A27|UCP4|UNQ772/PRO1566	protein	taxon:9606	20260727	UniProt		
UniProtKB	O95847	SLC25A27	located_in	GO:0005743	PMID:10025957	EXP		C	Mitochondrial uncoupling protein 4	SLC25A27|UCP4|UNQ772/PRO1566	protein	taxon:9606	20250130	UniProt		
UniProtKB	O95847	SLC25A27	located_in	GO:0005743	Reactome:R-HSA-166214	TAS		C	Mitochondrial uncoupling protein 4	SLC25A27|UCP4|UNQ772/PRO1566	protein	taxon:9606	20141215	Reactome		
UniProtKB	O95847	SLC25A27	located_in	GO:0005743	Reactome:R-HSA-166220	TAS		C	Mitochondrial uncoupling protein 4	SLC25A27|UCP4|UNQ772/PRO1566	protein	taxon:9606	20141215	Reactome		
UniProtKB	O95847	SLC25A27	located_in	GO:0005743	Reactome:R-HSA-166387	TAS		C	Mitochondrial uncoupling protein 4	SLC25A27|UCP4|UNQ772/PRO1566	protein	taxon:9606	20141215	Reactome		
UniProtKB	O95847	SLC25A27	located_in	GO:0031966	PMID:10025957	IDA		C	Mitochondrial uncoupling protein 4	SLC25A27|UCP4|UNQ772/PRO1566	protein	taxon:9606	20170116	GO_Central		
UniProtKB	O95847	SLC25A27	located_in	GO:0043025	GO_REF:0000107	IEA	UniProtKB:A6JJ30|ensembl:ENSRNOP00000039207	C	Mitochondrial uncoupling protein 4	SLC25A27|UCP4|UNQ772/PRO1566	protein	taxon:9606	20260724	Ensembl		
UniProtKB	O95847	SLC25A27	located_in	GO:0045177	GO_REF:0000107	IEA	UniProtKB:A6JJ30|ensembl:ENSRNOP00000039207	C	Mitochondrial uncoupling protein 4	SLC25A27|UCP4|UNQ772/PRO1566	protein	taxon:9606	20260724	Ensembl		
UniProtKB	O95848	NUDT14	enables	GO:0005515	PMID:12620389	IPI	UniProtKB:P10398	F	Uridine diphosphate glucose pyrophosphatase NUDT14	NUDT14|UGPP	protein	taxon:9606	20260725	IntAct		
UniProtKB	O95848	NUDT14	enables	GO:0005515	PMID:21044950	IPI	UniProtKB:Q9NYB0	F	Uridine diphosphate glucose pyrophosphatase NUDT14	NUDT14|UGPP	protein	taxon:9606	20260725	IntAct		
UniProtKB	O95848	NUDT14	enables	GO:0005515	PMID:25416956	IPI	UniProtKB:Q04864	F	Uridine diphosphate glucose pyrophosphatase NUDT14	NUDT14|UGPP	protein	taxon:9606	20260725	IntAct		
UniProtKB	O95848	NUDT14	enables	GO:0005515	PMID:25416956	IPI	UniProtKB:Q8TBB1	F	Uridine diphosphate glucose pyrophosphatase NUDT14	NUDT14|UGPP	protein	taxon:9606	20260725	IntAct		
UniProtKB	O95848	NUDT14	enables	GO:0005515	PMID:25416956	IPI	UniProtKB:Q8TBK6	F	Uridine diphosphate glucose pyrophosphatase NUDT14	NUDT14|UGPP	protein	taxon:9606	20260725	IntAct		
UniProtKB	O95848	NUDT14	enables	GO:0005515	PMID:25416956	IPI	UniProtKB:Q96HA8	F	Uridine diphosphate glucose pyrophosphatase NUDT14	NUDT14|UGPP	protein	taxon:9606	20260725	IntAct		
UniProtKB	O95848	NUDT14	enables	GO:0005515	PMID:25416956	IPI	UniProtKB:Q9GZT8	F	Uridine diphosphate glucose pyrophosphatase NUDT14	NUDT14|UGPP	protein	taxon:9606	20260725	IntAct		
UniProtKB	O95848	NUDT14	enables	GO:0005515	PMID:31515488	IPI	UniProtKB:Q96HA8	F	Uridine diphosphate glucose pyrophosphatase NUDT14	NUDT14|UGPP	protein	taxon:9606	20260725	IntAct		
UniProtKB	O95848	NUDT14	enables	GO:0005515	PMID:32296183	IPI	UniProtKB:Q8TBB1	F	Uridine diphosphate glucose pyrophosphatase NUDT14	NUDT14|UGPP	protein	taxon:9606	20260725	IntAct		
UniProtKB	O95848	NUDT14	enables	GO:0005515	PMID:32296183	IPI	UniProtKB:Q96N21	F	Uridine diphosphate glucose pyrophosphatase NUDT14	NUDT14|UGPP	protein	taxon:9606	20260725	IntAct		
UniProtKB	O95848	NUDT14	enables	GO:0005515	PMID:32296183	IPI	UniProtKB:Q9GZT8	F	Uridine diphosphate glucose pyrophosphatase NUDT14	NUDT14|UGPP	protein	taxon:9606	20260725	IntAct		
UniProtKB	O95848	NUDT14	enables	GO:0008768	GO_REF:0000033	IBA	MGI:MGI:1913424|PANTHER:PTN000931669|UniProtKB:O95848|UniProtKB:Q865Y9	F	Uridine diphosphate glucose pyrophosphatase NUDT14	NUDT14|UGPP	protein	taxon:9606	20260528	GO_Central		
UniProtKB	O95848	NUDT14	enables	GO:0008768	GO_REF:0000107	IEA	UniProtKB:Q9D142|ensembl:ENSMUSP00000152599	F	Uridine diphosphate glucose pyrophosphatase NUDT14	NUDT14|UGPP	protein	taxon:9606	20260724	Ensembl		
UniProtKB	O95848	NUDT14	enables	GO:0008768	GO_REF:0000117	IEA	ARBA:ARBA00096890	F	Uridine diphosphate glucose pyrophosphatase NUDT14	NUDT14|UGPP	protein	taxon:9606	20260727	UniProt		
UniProtKB	O95848	NUDT14	enables	GO:0008768	PMID:12429023	IDA		F	Uridine diphosphate glucose pyrophosphatase NUDT14	NUDT14|UGPP	protein	taxon:9606	20251125	UniProt	has_input(CHEBI:58885)	
UniProtKB	O95848	NUDT14	enables	GO:0008768	Reactome:R-HSA-6810464	TAS		F	Uridine diphosphate glucose pyrophosphatase NUDT14	NUDT14|UGPP	protein	taxon:9606	20260222	Reactome		
UniProtKB	O95848	NUDT14	enables	GO:0016818	GO_REF:0000002	IEA	InterPro:IPR004385	F	Uridine diphosphate glucose pyrophosphatase NUDT14	NUDT14|UGPP	protein	taxon:9606	20260727	InterPro		
UniProtKB	O95848	NUDT14	enables	GO:0042802	PMID:25416956	IPI	UniProtKB:O95848	F	Uridine diphosphate glucose pyrophosphatase NUDT14	NUDT14|UGPP	protein	taxon:9606	20260725	IntAct		
UniProtKB	O95848	NUDT14	enables	GO:0042802	PMID:31515488	IPI	UniProtKB:O95848	F	Uridine diphosphate glucose pyrophosphatase NUDT14	NUDT14|UGPP	protein	taxon:9606	20260725	IntAct		
UniProtKB	O95848	NUDT14	enables	GO:0042802	PMID:32296183	IPI	UniProtKB:O95848	F	Uridine diphosphate glucose pyrophosphatase NUDT14	NUDT14|UGPP	protein	taxon:9606	20260725	IntAct		
UniProtKB	O95848	NUDT14	enables	GO:0046872	GO_REF:0000002	IEA	InterPro:IPR004385	F	Uridine diphosphate glucose pyrophosphatase NUDT14	NUDT14|UGPP	protein	taxon:9606	20260727	InterPro		
UniProtKB	O95848	NUDT14	enables	GO:0047631	GO_REF:0000003	IEA	EC:3.6.1.13	F	Uridine diphosphate glucose pyrophosphatase NUDT14	NUDT14|UGPP	protein	taxon:9606	20260727	UniProt		
UniProtKB	O95848	NUDT14	enables	GO:0047631	GO_REF:0000107	IEA	UniProtKB:Q9D142|ensembl:ENSMUSP00000152599	F	Uridine diphosphate glucose pyrophosphatase NUDT14	NUDT14|UGPP	protein	taxon:9606	20260724	Ensembl		
UniProtKB	O95848	NUDT14	enables	GO:0047631	GO_REF:0000116	IEA	RHEA:10412	F	Uridine diphosphate glucose pyrophosphatase NUDT14	NUDT14|UGPP	protein	taxon:9606	20260727	RHEA		
UniProtKB	O95848	NUDT14	enables	GO:0047631	GO_REF:0000117	IEA	ARBA:ARBA00092994	F	Uridine diphosphate glucose pyrophosphatase NUDT14	NUDT14|UGPP	protein	taxon:9606	20260727	UniProt		
UniProtKB	O95848	NUDT14	enables	GO:0047631	PMID:12429023	IDA		F	Uridine diphosphate glucose pyrophosphatase NUDT14	NUDT14|UGPP	protein	taxon:9606	20251125	UniProt		
UniProtKB	O95848	NUDT14	enables	GO:0047631	PMID:38635563	IDA		F	Uridine diphosphate glucose pyrophosphatase NUDT14	NUDT14|UGPP	protein	taxon:9606	20251126	UniProt		
UniProtKB	O95848	NUDT14	enables	GO:0080042	PMID:12429023	IDA		F	Uridine diphosphate glucose pyrophosphatase NUDT14	NUDT14|UGPP	protein	taxon:9606	20251125	UniProt		
UniProtKB	O95848	NUDT14	involved_in	GO:0006487	Reactome:R-HSA-480985	TAS		P	Uridine diphosphate glucose pyrophosphatase NUDT14	NUDT14|UGPP	protein	taxon:9606	20260316	Reactome		
UniProtKB	O95848	NUDT14	involved_in	GO:0006753	GO_REF:0000033	IBA	AGI_LocusCode:AT1G30110|AGI_LocusCode:AT3G10620|PANTHER:PTN000217263|UniProtKB:Q9UKK9	P	Uridine diphosphate glucose pyrophosphatase NUDT14	NUDT14|UGPP	protein	taxon:9606	20220922	GO_Central		
UniProtKB	O95848	NUDT14	involved_in	GO:0019693	GO_REF:0000033	IBA	PANTHER:PTN000217263|SGD:S000000315|UniProtKB:Q9UKK9	P	Uridine diphosphate glucose pyrophosphatase NUDT14	NUDT14|UGPP	protein	taxon:9606	20220922	GO_Central		
UniProtKB	O95848	NUDT14	is_active_in	GO:0005829	GO_REF:0000024	ISS	UniProtKB:Q865Y9	C	Uridine diphosphate glucose pyrophosphatase NUDT14	NUDT14|UGPP	protein	taxon:9606	20251126	UniProt		
UniProtKB	O95848	NUDT14	located_in	GO:0005829	GO_REF:0000044	IEA	UniProtKB-SubCell:SL-0091	C	Uridine diphosphate glucose pyrophosphatase NUDT14	NUDT14|UGPP	protein	taxon:9606	20260727	UniProt		
UniProtKB	O95848	NUDT14	located_in	GO:0005829	Reactome:R-HSA-6810464	TAS		C	Uridine diphosphate glucose pyrophosphatase NUDT14	NUDT14|UGPP	protein	taxon:9606	20151109	Reactome		
UniProtKB	O95857	TSPAN13	enables	GO:0005246	GO_REF:0000107	IEA	UniProtKB:Q9D8C2|ensembl:ENSMUSP00000020896	F	Tetraspanin-13	TSPAN13|NET6|TM4SF13|UNQ260/PRO296	protein	taxon:9606	20260724	Ensembl		
UniProtKB	O95857	TSPAN13	enables	GO:0005515	PMID:23864651	IPI	UniProtKB:P43220	F	Tetraspanin-13	TSPAN13|NET6|TM4SF13|UNQ260/PRO296	protein	taxon:9606	20260725	IntAct		
UniProtKB	O95857	TSPAN13	located_in	GO:0005886	GO_REF:0000107	IEA	UniProtKB:Q9D8C2|ensembl:ENSMUSP00000020896	C	Tetraspanin-13	TSPAN13|NET6|TM4SF13|UNQ260/PRO296	protein	taxon:9606	20260724	Ensembl		
UniProtKB	O95857	TSPAN13	located_in	GO:0005886	PMID:10719184	TAS		C	Tetraspanin-13	TSPAN13|NET6|TM4SF13|UNQ260/PRO296	protein	taxon:9606	20030904	PINC		
UniProtKB	O95857	TSPAN13	located_in	GO:0016020	GO_REF:0000002	IEA	InterPro:IPR000301|InterPro:IPR018499	C	Tetraspanin-13	TSPAN13|NET6|TM4SF13|UNQ260/PRO296	protein	taxon:9606	20260727	InterPro		
UniProtKB	O95857	TSPAN13	located_in	GO:0016020	GO_REF:0000044	IEA	UniProtKB-SubCell:SL-0162	C	Tetraspanin-13	TSPAN13|NET6|TM4SF13|UNQ260/PRO296	protein	taxon:9606	20260727	UniProt		
UniProtKB	O95857	TSPAN13	located_in	GO:0016020	PMID:10719184	TAS		C	Tetraspanin-13	TSPAN13|NET6|TM4SF13|UNQ260/PRO296	protein	taxon:9606	20030904	PINC		
UniProtKB	O95858	TSPAN15	NOT|involved_in	GO:0008593	PMID:23091066	IMP		P	Tetraspanin-15	TSPAN15|NET7|TM4SF15|UNQ677/PRO1311	protein	taxon:9606	20140506	UniProt		
UniProtKB	O95858	TSPAN15	enables	GO:0005515	PMID:23091066	IPI	UniProtKB:O14672	F	Tetraspanin-15	TSPAN15|NET7|TM4SF15|UNQ677/PRO1311	protein	taxon:9606	20260725	IntAct	occurs_in(GO:0009986)	
UniProtKB	O95858	TSPAN15	enables	GO:0005515	PMID:25416956	IPI	UniProtKB:Q8N205	F	Tetraspanin-15	TSPAN15|NET7|TM4SF15|UNQ677/PRO1311	protein	taxon:9606	20260725	IntAct		
UniProtKB	O95858	TSPAN15	enables	GO:0005515	PMID:26686862	IPI	UniProtKB:O14672	F	Tetraspanin-15	TSPAN15|NET7|TM4SF15|UNQ677/PRO1311	protein	taxon:9606	20260725	IntAct	occurs_in(GO:0009986)	
UniProtKB	O95858	TSPAN15	enables	GO:0005515	PMID:31792032	IPI	UniProtKB:O14672	F	Tetraspanin-15	TSPAN15|NET7|TM4SF15|UNQ677/PRO1311	protein	taxon:9606	20230828	UniProt		
UniProtKB	O95858	TSPAN15	enables	GO:0005515	PMID:32296183	IPI	UniProtKB:P04921	F	Tetraspanin-15	TSPAN15|NET7|TM4SF15|UNQ677/PRO1311	protein	taxon:9606	20260725	IntAct		
UniProtKB	O95858	TSPAN15	enables	GO:0005515	PMID:32296183	IPI	UniProtKB:P0DN84	F	Tetraspanin-15	TSPAN15|NET7|TM4SF15|UNQ677/PRO1311	protein	taxon:9606	20260725	IntAct		
UniProtKB	O95858	TSPAN15	enables	GO:0005515	PMID:33961781	IPI	UniProtKB:O14672	F	Tetraspanin-15	TSPAN15|NET7|TM4SF15|UNQ677/PRO1311	protein	taxon:9606	20260725	IntAct	occurs_in(GO:0009986)	
UniProtKB	O95858	TSPAN15	enables	GO:0005515	PMID:34739841	IPI	UniProtKB:O14672	F	Tetraspanin-15	TSPAN15|NET7|TM4SF15|UNQ677/PRO1311	protein	taxon:9606	20230828	UniProt		
UniProtKB	O95858	TSPAN15	enables	GO:0005515	PMID:40205054	IPI	UniProtKB:O14672	F	Tetraspanin-15	TSPAN15|NET7|TM4SF15|UNQ677/PRO1311	protein	taxon:9606	20260725	IntAct	occurs_in(GO:0009986)	
UniProtKB	O95858	TSPAN15	enables	GO:0019899	GO_REF:0000107	IEA	UniProtKB:F7BWT7|ensembl:ENSMUSP00000047029	F	Tetraspanin-15	TSPAN15|NET7|TM4SF15|UNQ677/PRO1311	protein	taxon:9606	20260724	Ensembl		
UniProtKB	O95858	TSPAN15	enables	GO:0019899	GO_REF:0000117	IEA	ARBA:ARBA00026481	F	Tetraspanin-15	TSPAN15|NET7|TM4SF15|UNQ677/PRO1311	protein	taxon:9606	20260727	UniProt		
UniProtKB	O95858	TSPAN15	enables	GO:0019899	PMID:23091066	IPI	UniProtKB:O14672	F	Tetraspanin-15	TSPAN15|NET7|TM4SF15|UNQ677/PRO1311	protein	taxon:9606	20140506	UniProt		
UniProtKB	O95858	TSPAN15	involved_in	GO:0045746	PMID:30463011	IDA		P	Tetraspanin-15	TSPAN15|NET7|TM4SF15|UNQ677/PRO1311	protein	taxon:9606	20190521	UniProt		
UniProtKB	O95858	TSPAN15	involved_in	GO:0051043	PMID:31792032	IDA		P	Tetraspanin-15	TSPAN15|NET7|TM4SF15|UNQ677/PRO1311	protein	taxon:9606	20230828	UniProt		
UniProtKB	O95858	TSPAN15	involved_in	GO:0051043	PMID:34739841	IDA		P	Tetraspanin-15	TSPAN15|NET7|TM4SF15|UNQ677/PRO1311	protein	taxon:9606	20230828	UniProt		
UniProtKB	O95858	TSPAN15	involved_in	GO:0051604	GO_REF:0000107	IEA	UniProtKB:F7BWT7|ensembl:ENSMUSP00000047029	P	Tetraspanin-15	TSPAN15|NET7|TM4SF15|UNQ677/PRO1311	protein	taxon:9606	20260724	Ensembl		
UniProtKB	O95858	TSPAN15	involved_in	GO:0051604	GO_REF:0000117	IEA	ARBA:ARBA00026902	P	Tetraspanin-15	TSPAN15|NET7|TM4SF15|UNQ677/PRO1311	protein	taxon:9606	20260727	UniProt		
UniProtKB	O95858	TSPAN15	involved_in	GO:0051604	PMID:23091066	IMP		P	Tetraspanin-15	TSPAN15|NET7|TM4SF15|UNQ677/PRO1311	protein	taxon:9606	20140507	UniProt	has_input(UniProtKB:O14672)	
UniProtKB	O95858	TSPAN15	involved_in	GO:0051604	PMID:34739841	IDA		P	Tetraspanin-15	TSPAN15|NET7|TM4SF15|UNQ677/PRO1311	protein	taxon:9606	20230828	UniProt		
UniProtKB	O95858	TSPAN15	involved_in	GO:0072659	PMID:23091066	IMP		P	Tetraspanin-15	TSPAN15|NET7|TM4SF15|UNQ677/PRO1311	protein	taxon:9606	20140506	UniProt	has_input(UniProtKB:O14672)	
UniProtKB	O95858	TSPAN15	is_active_in	GO:0005886	GO_REF:0000033	IBA	FB:FBgn0024361|FB:FBgn0035936|MGI:MGI:104651|MGI:MGI:1096398|MGI:MGI:1196325|MGI:MGI:1350360|MGI:MGI:1889818|MGI:MGI:1917673|MGI:MGI:1917997|MGI:MGI:1919012|MGI:MGI:88341|MGI:MGI:88348|MGI:MGI:97998|MGI:MGI:98911|PANTHER:PTN001060286|RGD:1303308|RGD:2315|RGD:2318|RGD:62080|UniProtKB:O14817|UniProtKB:O60635|UniProtKB:O75954|UniProtKB:O95858|UniProtKB:P08962|UniProtKB:P11049|UniProtKB:P19075|UniProtKB:P19397|UniProtKB:P21926|UniProtKB:P27701|UniProtKB:P38572|UniProtKB:P48509|UniProtKB:P60033|UniProtKB:P62079|UniProtKB:Q86UF1|UniProtKB:Q8NG11|WB:WBGene00006638|WB:WBGene00006640|WB:WBGene00006643|WB:WBGene00023491	C	Tetraspanin-15	TSPAN15|NET7|TM4SF15|UNQ677/PRO1311	protein	taxon:9606	20260529	GO_Central		
UniProtKB	O95858	TSPAN15	located_in	GO:0005788	Reactome:R-HSA-9010074	TAS		C	Tetraspanin-15	TSPAN15|NET7|TM4SF15|UNQ677/PRO1311	protein	taxon:9606	20170626	Reactome		
UniProtKB	O95858	TSPAN15	located_in	GO:0005788	Reactome:R-HSA-9010113	TAS		C	Tetraspanin-15	TSPAN15|NET7|TM4SF15|UNQ677/PRO1311	protein	taxon:9606	20170626	Reactome		
UniProtKB	O95858	TSPAN15	located_in	GO:0005886	GO_REF:0000044	IEA	UniProtKB-SubCell:SL-0039	C	Tetraspanin-15	TSPAN15|NET7|TM4SF15|UNQ677/PRO1311	protein	taxon:9606	20260727	UniProt		
UniProtKB	O95858	TSPAN15	located_in	GO:0005886	GO_REF:0000052	IDA		C	Tetraspanin-15	TSPAN15|NET7|TM4SF15|UNQ677/PRO1311	protein	taxon:9606	20251115	HPA		
UniProtKB	O95858	TSPAN15	located_in	GO:0005886	GO_REF:0000107	IEA	UniProtKB:F7BWT7|ensembl:ENSMUSP00000047029	C	Tetraspanin-15	TSPAN15|NET7|TM4SF15|UNQ677/PRO1311	protein	taxon:9606	20260724	Ensembl		
UniProtKB	O95858	TSPAN15	located_in	GO:0005886	GO_REF:0000117	IEA	ARBA:ARBA00027801	C	Tetraspanin-15	TSPAN15|NET7|TM4SF15|UNQ677/PRO1311	protein	taxon:9606	20260727	UniProt		
UniProtKB	O95858	TSPAN15	located_in	GO:0005886	PMID:23091066	IDA		C	Tetraspanin-15	TSPAN15|NET7|TM4SF15|UNQ677/PRO1311	protein	taxon:9606	20140506	UniProt		
UniProtKB	O95858	TSPAN15	located_in	GO:0005886	PMID:26686862	EXP		C	Tetraspanin-15	TSPAN15|NET7|TM4SF15|UNQ677/PRO1311	protein	taxon:9606	20251027	UniProt		
UniProtKB	O95858	TSPAN15	located_in	GO:0005886	PMID:30463011	IDA		C	Tetraspanin-15	TSPAN15|NET7|TM4SF15|UNQ677/PRO1311	protein	taxon:9606	20190521	UniProt		
UniProtKB	O95858	TSPAN15	located_in	GO:0005886	PMID:31792032	IDA		C	Tetraspanin-15	TSPAN15|NET7|TM4SF15|UNQ677/PRO1311	protein	taxon:9606	20230828	UniProt		
UniProtKB	O95858	TSPAN15	located_in	GO:0005886	Reactome:R-HSA-9010034	TAS		C	Tetraspanin-15	TSPAN15|NET7|TM4SF15|UNQ677/PRO1311	protein	taxon:9606	20170626	Reactome		
UniProtKB	O95858	TSPAN15	located_in	GO:0005886	Reactome:R-HSA-9010074	TAS		C	Tetraspanin-15	TSPAN15|NET7|TM4SF15|UNQ677/PRO1311	protein	taxon:9606	20170626	Reactome		
UniProtKB	O95858	TSPAN15	located_in	GO:0009986	GO_REF:0000107	IEA	UniProtKB:F7BWT7|ensembl:ENSMUSP00000047029	C	Tetraspanin-15	TSPAN15|NET7|TM4SF15|UNQ677/PRO1311	protein	taxon:9606	20260724	Ensembl		
UniProtKB	O95858	TSPAN15	located_in	GO:0016020	GO_REF:0000002	IEA	InterPro:IPR000301|InterPro:IPR008952|InterPro:IPR018499	C	Tetraspanin-15	TSPAN15|NET7|TM4SF15|UNQ677/PRO1311	protein	taxon:9606	20260727	InterPro		
UniProtKB	O95858	TSPAN15	located_in	GO:0031902	GO_REF:0000044	IEA	UniProtKB-SubCell:SL-0151	C	Tetraspanin-15	TSPAN15|NET7|TM4SF15|UNQ677/PRO1311	protein	taxon:9606	20260727	UniProt		
UniProtKB	O95858	TSPAN15	located_in	GO:0031902	PMID:26686862	EXP		C	Tetraspanin-15	TSPAN15|NET7|TM4SF15|UNQ677/PRO1311	protein	taxon:9606	20251027	UniProt		
UniProtKB	O95858	TSPAN15	located_in	GO:0097197	GO_REF:0000107	IEA	UniProtKB:F7BWT7|ensembl:ENSMUSP00000047029	C	Tetraspanin-15	TSPAN15|NET7|TM4SF15|UNQ677/PRO1311	protein	taxon:9606	20260724	Ensembl		
UniProtKB	O95859	TSPAN12	NOT|enables	GO:0042813	GO_REF:0000024	ISS	UniProtKB:Q8BKT6	F	Tetraspanin-12	TSPAN12|NET2|TM4SF12|UNQ774/PRO1568	protein	taxon:9606	20091028	UniProt		
UniProtKB	O95859	TSPAN12	enables	GO:0005515	PMID:19587294	IPI	UniProtKB:O14672	F	Tetraspanin-12	TSPAN12|NET2|TM4SF12|UNQ774/PRO1568	protein	taxon:9606	20260725	IntAct		
UniProtKB	O95859	TSPAN12	enables	GO:0005515	PMID:19587294	IPI	UniProtKB:O14672-PRO_0000029067	F	Tetraspanin-12	TSPAN12|NET2|TM4SF12|UNQ774/PRO1568	protein	taxon:9606	20260725	IntAct		
UniProtKB	O95859	TSPAN12	enables	GO:0005515	PMID:25416956	IPI	UniProtKB:Q12800	F	Tetraspanin-12	TSPAN12|NET2|TM4SF12|UNQ774/PRO1568	protein	taxon:9606	20260725	IntAct		
UniProtKB	O95859	TSPAN12	enables	GO:0005515	PMID:32296183	IPI	UniProtKB:A2RU14	F	Tetraspanin-12	TSPAN12|NET2|TM4SF12|UNQ774/PRO1568	protein	taxon:9606	20260725	IntAct		
UniProtKB	O95859	TSPAN12	enables	GO:0005515	PMID:32296183	IPI	UniProtKB:O00155	F	Tetraspanin-12	TSPAN12|NET2|TM4SF12|UNQ774/PRO1568	protein	taxon:9606	20260725	IntAct		
UniProtKB	O95859	TSPAN12	enables	GO:0005515	PMID:32296183	IPI	UniProtKB:O14880	F	Tetraspanin-12	TSPAN12|NET2|TM4SF12|UNQ774/PRO1568	protein	taxon:9606	20260725	IntAct		
UniProtKB	O95859	TSPAN12	enables	GO:0005515	PMID:32296183	IPI	UniProtKB:O60883	F	Tetraspanin-12	TSPAN12|NET2|TM4SF12|UNQ774/PRO1568	protein	taxon:9606	20260725	IntAct		
UniProtKB	O95859	TSPAN12	enables	GO:0005515	PMID:32296183	IPI	UniProtKB:O95674	F	Tetraspanin-12	TSPAN12|NET2|TM4SF12|UNQ774/PRO1568	protein	taxon:9606	20260725	IntAct		
UniProtKB	O95859	TSPAN12	enables	GO:0005515	PMID:32296183	IPI	UniProtKB:P24593	F	Tetraspanin-12	TSPAN12|NET2|TM4SF12|UNQ774/PRO1568	protein	taxon:9606	20260725	IntAct		
UniProtKB	O95859	TSPAN12	enables	GO:0005515	PMID:32296183	IPI	UniProtKB:P54852	F	Tetraspanin-12	TSPAN12|NET2|TM4SF12|UNQ774/PRO1568	protein	taxon:9606	20260725	IntAct		
UniProtKB	O95859	TSPAN12	enables	GO:0005515	PMID:32296183	IPI	UniProtKB:Q01453	F	Tetraspanin-12	TSPAN12|NET2|TM4SF12|UNQ774/PRO1568	protein	taxon:9606	20260725	IntAct		
UniProtKB	O95859	TSPAN12	enables	GO:0005515	PMID:32296183	IPI	UniProtKB:Q4LDR2	F	Tetraspanin-12	TSPAN12|NET2|TM4SF12|UNQ774/PRO1568	protein	taxon:9606	20260725	IntAct		
UniProtKB	O95859	TSPAN12	enables	GO:0005515	PMID:32296183	IPI	UniProtKB:Q6ZP80	F	Tetraspanin-12	TSPAN12|NET2|TM4SF12|UNQ774/PRO1568	protein	taxon:9606	20260725	IntAct		
UniProtKB	O95859	TSPAN12	enables	GO:0005515	PMID:32296183	IPI	UniProtKB:Q8N8N0	F	Tetraspanin-12	TSPAN12|NET2|TM4SF12|UNQ774/PRO1568	protein	taxon:9606	20260725	IntAct		
UniProtKB	O95859	TSPAN12	enables	GO:0005515	PMID:32296183	IPI	UniProtKB:Q96AA3	F	Tetraspanin-12	TSPAN12|NET2|TM4SF12|UNQ774/PRO1568	protein	taxon:9606	20260725	IntAct		
UniProtKB	O95859	TSPAN12	enables	GO:0005515	PMID:32296183	IPI	UniProtKB:Q9BQA9	F	Tetraspanin-12	TSPAN12|NET2|TM4SF12|UNQ774/PRO1568	protein	taxon:9606	20260725	IntAct		
UniProtKB	O95859	TSPAN12	enables	GO:0005515	PMID:32296183	IPI	UniProtKB:Q9BVK8	F	Tetraspanin-12	TSPAN12|NET2|TM4SF12|UNQ774/PRO1568	protein	taxon:9606	20260725	IntAct		
UniProtKB	O95859	TSPAN12	enables	GO:0005515	PMID:32296183	IPI	UniProtKB:Q9NV12	F	Tetraspanin-12	TSPAN12|NET2|TM4SF12|UNQ774/PRO1568	protein	taxon:9606	20260725	IntAct		
UniProtKB	O95859	TSPAN12	enables	GO:0005515	PMID:32296183	IPI	UniProtKB:Q9NZG7	F	Tetraspanin-12	TSPAN12|NET2|TM4SF12|UNQ774/PRO1568	protein	taxon:9606	20260725	IntAct		
UniProtKB	O95859	TSPAN12	enables	GO:0005515	PMID:32296183	IPI	UniProtKB:Q9P0N8	F	Tetraspanin-12	TSPAN12|NET2|TM4SF12|UNQ774/PRO1568	protein	taxon:9606	20260725	IntAct		
UniProtKB	O95859	TSPAN12	enables	GO:0005515	PMID:32296183	IPI	UniProtKB:Q9UNK0	F	Tetraspanin-12	TSPAN12|NET2|TM4SF12|UNQ774/PRO1568	protein	taxon:9606	20260725	IntAct		
UniProtKB	O95859	TSPAN12	enables	GO:0005515	PMID:32296183	IPI	UniProtKB:Q9Y6I9	F	Tetraspanin-12	TSPAN12|NET2|TM4SF12|UNQ774/PRO1568	protein	taxon:9606	20260725	IntAct		
UniProtKB	O95859	TSPAN12	involved_in	GO:0007166	GO_REF:0000024	ISS	UniProtKB:Q8BKT6	P	Tetraspanin-12	TSPAN12|NET2|TM4SF12|UNQ774/PRO1568	protein	taxon:9606	20091028	UniProt		
UniProtKB	O95859	TSPAN12	involved_in	GO:0007166	GO_REF:0000107	IEA	UniProtKB:Q8BKT6|ensembl:ENSMUSP00000031678	P	Tetraspanin-12	TSPAN12|NET2|TM4SF12|UNQ774/PRO1568	protein	taxon:9606	20260724	Ensembl		
UniProtKB	O95859	TSPAN12	involved_in	GO:0010842	GO_REF:0000024	ISS	UniProtKB:Q8BKT6	P	Tetraspanin-12	TSPAN12|NET2|TM4SF12|UNQ774/PRO1568	protein	taxon:9606	20091028	UniProt		
UniProtKB	O95859	TSPAN12	involved_in	GO:0010842	GO_REF:0000107	IEA	UniProtKB:Q8BKT6|ensembl:ENSMUSP00000031678	P	Tetraspanin-12	TSPAN12|NET2|TM4SF12|UNQ774/PRO1568	protein	taxon:9606	20260724	Ensembl		
UniProtKB	O95859	TSPAN12	involved_in	GO:0045765	GO_REF:0000024	ISS	UniProtKB:Q8BKT6	P	Tetraspanin-12	TSPAN12|NET2|TM4SF12|UNQ774/PRO1568	protein	taxon:9606	20091028	UniProt		
UniProtKB	O95859	TSPAN12	involved_in	GO:0045765	GO_REF:0000107	IEA	UniProtKB:Q8BKT6|ensembl:ENSMUSP00000031678	P	Tetraspanin-12	TSPAN12|NET2|TM4SF12|UNQ774/PRO1568	protein	taxon:9606	20260724	Ensembl		
UniProtKB	O95859	TSPAN12	is_active_in	GO:0005886	GO_REF:0000033	IBA	FB:FBgn0024361|FB:FBgn0035936|MGI:MGI:104651|MGI:MGI:1096398|MGI:MGI:1196325|MGI:MGI:1350360|MGI:MGI:1889818|MGI:MGI:1917673|MGI:MGI:1917997|MGI:MGI:1919012|MGI:MGI:88341|MGI:MGI:88348|MGI:MGI:97998|MGI:MGI:98911|PANTHER:PTN001060286|RGD:1303308|RGD:2315|RGD:2318|RGD:62080|UniProtKB:O14817|UniProtKB:O60635|UniProtKB:O75954|UniProtKB:O95858|UniProtKB:P08962|UniProtKB:P11049|UniProtKB:P19075|UniProtKB:P19397|UniProtKB:P21926|UniProtKB:P27701|UniProtKB:P38572|UniProtKB:P48509|UniProtKB:P60033|UniProtKB:P62079|UniProtKB:Q86UF1|UniProtKB:Q8NG11|WB:WBGene00006638|WB:WBGene00006640|WB:WBGene00006643|WB:WBGene00023491	C	Tetraspanin-12	TSPAN12|NET2|TM4SF12|UNQ774/PRO1568	protein	taxon:9606	20260529	GO_Central		
UniProtKB	O95859	TSPAN12	located_in	GO:0005886	GO_REF:0000024	ISS	UniProtKB:Q8BKT6	C	Tetraspanin-12	TSPAN12|NET2|TM4SF12|UNQ774/PRO1568	protein	taxon:9606	20091028	UniProt		
UniProtKB	O95859	TSPAN12	located_in	GO:0005886	GO_REF:0000044	IEA	UniProtKB-SubCell:SL-0039	C	Tetraspanin-12	TSPAN12|NET2|TM4SF12|UNQ774/PRO1568	protein	taxon:9606	20260727	UniProt		
UniProtKB	O95859	TSPAN12	located_in	GO:0005886	GO_REF:0000107	IEA	UniProtKB:Q8BKT6|ensembl:ENSMUSP00000031678	C	Tetraspanin-12	TSPAN12|NET2|TM4SF12|UNQ774/PRO1568	protein	taxon:9606	20260724	Ensembl		
UniProtKB	O95859	TSPAN12	located_in	GO:0016020	GO_REF:0000002	IEA	InterPro:IPR000301|InterPro:IPR008952|InterPro:IPR018499|InterPro:IPR018503	C	Tetraspanin-12	TSPAN12|NET2|TM4SF12|UNQ774/PRO1568	protein	taxon:9606	20260727	InterPro		
UniProtKB	O95859	TSPAN12	located_in	GO:0016020	GO_REF:0000117	IEA	ARBA:ARBA00028763	C	Tetraspanin-12	TSPAN12|NET2|TM4SF12|UNQ774/PRO1568	protein	taxon:9606	20260727	UniProt		
UniProtKB	O95859	TSPAN12	located_in	GO:0016020	PMID:10719184	TAS		C	Tetraspanin-12	TSPAN12|NET2|TM4SF12|UNQ774/PRO1568	protein	taxon:9606	20030904	PINC		
UniProtKB	O95861	BPNT1	enables	GO:0004441	GO_REF:0000003	IEA	EC:3.1.3.57	F	3'(2'),5'-bisphosphate nucleotidase 1	BPNT1	protein	taxon:9606	20260727	UniProt		
UniProtKB	O95861	BPNT1	enables	GO:0004441	GO_REF:0000116	IEA	RHEA:15553	F	3'(2'),5'-bisphosphate nucleotidase 1	BPNT1	protein	taxon:9606	20260727	RHEA		
UniProtKB	O95861	BPNT1	enables	GO:0004441	GO_REF:0000117	IEA	ARBA:ARBA00098160	F	3'(2'),5'-bisphosphate nucleotidase 1	BPNT1	protein	taxon:9606	20260727	UniProt		
UniProtKB	O95861	BPNT1	enables	GO:0004441	PMID:10675562	EXP		F	3'(2'),5'-bisphosphate nucleotidase 1	BPNT1	protein	taxon:9606	20240110	UniProt		
UniProtKB	O95861	BPNT1	enables	GO:0008441	GO_REF:0000003	IEA	EC:3.1.3.7	F	3'(2'),5'-bisphosphate nucleotidase 1	BPNT1	protein	taxon:9606	20260727	UniProt		
UniProtKB	O95861	BPNT1	enables	GO:0008441	GO_REF:0000033	IBA	MGI:MGI:1338800|PANTHER:PTN001073864|RGD:621833|UniProtKB:O95861	F	3'(2'),5'-bisphosphate nucleotidase 1	BPNT1	protein	taxon:9606	20260530	GO_Central		
UniProtKB	O95861	BPNT1	enables	GO:0008441	GO_REF:0000107	IEA	UniProtKB:Q9Z0S1|ensembl:ENSMUSP00000027916	F	3'(2'),5'-bisphosphate nucleotidase 1	BPNT1	protein	taxon:9606	20260724	Ensembl		
UniProtKB	O95861	BPNT1	enables	GO:0008441	GO_REF:0000116	IEA	RHEA:10040	F	3'(2'),5'-bisphosphate nucleotidase 1	BPNT1	protein	taxon:9606	20260727	RHEA		
UniProtKB	O95861	BPNT1	enables	GO:0008441	GO_REF:0000117	IEA	ARBA:ARBA00085247	F	3'(2'),5'-bisphosphate nucleotidase 1	BPNT1	protein	taxon:9606	20260727	UniProt		
UniProtKB	O95861	BPNT1	enables	GO:0008441	PMID:10224133	TAS		F	3'(2'),5'-bisphosphate nucleotidase 1	BPNT1	protein	taxon:9606	20030904	PINC		
UniProtKB	O95861	BPNT1	enables	GO:0008441	PMID:10675562	EXP		F	3'(2'),5'-bisphosphate nucleotidase 1	BPNT1	protein	taxon:9606	20240110	UniProt		
UniProtKB	O95861	BPNT1	enables	GO:0008441	Reactome:R-HSA-176606	TAS		F	3'(2'),5'-bisphosphate nucleotidase 1	BPNT1	protein	taxon:9606	20260222	Reactome		
UniProtKB	O95861	BPNT1	involved_in	GO:0006139	PMID:10224133	TAS		P	3'(2'),5'-bisphosphate nucleotidase 1	BPNT1	protein	taxon:9606	20030904	PINC		
UniProtKB	O95861	BPNT1	involved_in	GO:0007399	PMID:10224133	TAS		P	3'(2'),5'-bisphosphate nucleotidase 1	BPNT1	protein	taxon:9606	20030904	PINC		
UniProtKB	O95861	BPNT1	involved_in	GO:0046856	GO_REF:0000002	IEA	InterPro:IPR020550	P	3'(2'),5'-bisphosphate nucleotidase 1	BPNT1	protein	taxon:9606	20260727	InterPro		
UniProtKB	O95861	BPNT1	involved_in	GO:0050427	Reactome:R-HSA-176606	TAS		P	3'(2'),5'-bisphosphate nucleotidase 1	BPNT1	protein	taxon:9606	20260316	Reactome		
UniProtKB	O95861	BPNT1	located_in	GO:0005739	PMID:34800366	HTP		C	3'(2'),5'-bisphosphate nucleotidase 1	BPNT1	protein	taxon:9606	20240711	FlyBase		
UniProtKB	O95861	BPNT1	located_in	GO:0005829	Reactome:R-HSA-176606	TAS		C	3'(2'),5'-bisphosphate nucleotidase 1	BPNT1	protein	taxon:9606	20130213	Reactome		
UniProtKB	O95863	SNAI1	enables	GO:0000977	GO_REF:0000107	IEA	UniProtKB:Q02085|ensembl:ENSMUSP00000050581	F	Zinc finger protein SNAI1	SNAI1|SNAH	protein	taxon:9606	20260724	Ensembl		
UniProtKB	O95863	SNAI1	enables	GO:0000977	PMID:11912130	IDA		F	Zinc finger protein SNAI1	SNAI1|SNAH	protein	taxon:9606	20230130	BHF-UCL	has_input(UniProtKB:P12830)	
UniProtKB	O95863	SNAI1	enables	GO:0000978	GO_REF:0000033	IBA	FB:FBgn0038550|MGI:MGI:1353563|MGI:MGI:1859823|PANTHER:PTN002810938|UniProtKB:O43623|UniProtKB:O95863|UniProtKB:P52747|UniProtKB:Q6DJT9|UniProtKB:Q9Y2X9|ZFIN:ZDB-GENE-030131-4097	F	Zinc finger protein SNAI1	SNAI1|SNAH	protein	taxon:9606	20250904	GO_Central		
UniProtKB	O95863	SNAI1	enables	GO:0001227	GO_REF:0000033	IBA	MGI:MGI:98330|PANTHER:PTN002397894|UniProtKB:O95863	F	Zinc finger protein SNAI1	SNAI1|SNAH	protein	taxon:9606	20221008	GO_Central		
UniProtKB	O95863	SNAI1	enables	GO:0001227	GO_REF:0000107	IEA	UniProtKB:Q02085|ensembl:ENSMUSP00000050581	F	Zinc finger protein SNAI1	SNAI1|SNAH	protein	taxon:9606	20260724	Ensembl		
UniProtKB	O95863	SNAI1	enables	GO:0001227	GO_REF:0000117	IEA	ARBA:ARBA00027761	F	Zinc finger protein SNAI1	SNAI1|SNAH	protein	taxon:9606	20260727	UniProt		
UniProtKB	O95863	SNAI1	enables	GO:0001227	PMID:11912130	IDA		F	Zinc finger protein SNAI1	SNAI1|SNAH	protein	taxon:9606	20230130	BHF-UCL	has_input(UniProtKB:P12830)	
UniProtKB	O95863	SNAI1	enables	GO:0001227	PMID:20562920	IDA		F	Zinc finger protein SNAI1	SNAI1|SNAH	protein	taxon:9606	20240422	UniProt		
UniProtKB	O95863	SNAI1	enables	GO:0005515	PMID:15448698	IPI	UniProtKB:Q9Y297	F	Zinc finger protein SNAI1	SNAI1|SNAH	protein	taxon:9606	20101004	UniProt		
UniProtKB	O95863	SNAI1	enables	GO:0005515	PMID:16096638	IPI	UniProtKB:P58215	F	Zinc finger protein SNAI1	SNAI1|SNAH	protein	taxon:9606	20120503	UniProt		
UniProtKB	O95863	SNAI1	enables	GO:0005515	PMID:16096638	IPI	UniProtKB:Q9Y4K0	F	Zinc finger protein SNAI1	SNAI1|SNAH	protein	taxon:9606	20120503	UniProt		
UniProtKB	O95863	SNAI1	enables	GO:0005515	PMID:18331720	IPI	UniProtKB:Q96IF1	F	Zinc finger protein SNAI1	SNAI1|SNAH	protein	taxon:9606	20120308	UniProt		
UniProtKB	O95863	SNAI1	enables	GO:0005515	PMID:18331720	IPI	UniProtKB:Q9UGP4	F	Zinc finger protein SNAI1	SNAI1|SNAH	protein	taxon:9606	20120308	UniProt		
UniProtKB	O95863	SNAI1	enables	GO:0005515	PMID:19411070	IPI	UniProtKB:P49841	F	Zinc finger protein SNAI1	SNAI1|SNAH	protein	taxon:9606	20260725	IntAct		
UniProtKB	O95863	SNAI1	enables	GO:0005515	PMID:19411070	IPI	UniProtKB:Q04206	F	Zinc finger protein SNAI1	SNAI1|SNAH	protein	taxon:9606	20260725	IntAct	occurs_in(GO:0005634)	
UniProtKB	O95863	SNAI1	enables	GO:0005515	PMID:19411070	IPI	UniProtKB:Q9Y297	F	Zinc finger protein SNAI1	SNAI1|SNAH	protein	taxon:9606	20260725	IntAct		
UniProtKB	O95863	SNAI1	enables	GO:0005515	PMID:19955572	IPI	UniProtKB:Q8N1E6	F	Zinc finger protein SNAI1	SNAI1|SNAH	protein	taxon:9606	20110719	UniProt		
UniProtKB	O95863	SNAI1	enables	GO:0005515	PMID:20385133	IPI	UniProtKB:P04637	F	Zinc finger protein SNAI1	SNAI1|SNAH	protein	taxon:9606	20260725	IntAct		
UniProtKB	O95863	SNAI1	enables	GO:0005515	PMID:20389281	IPI	UniProtKB:O60341	F	Zinc finger protein SNAI1	SNAI1|SNAH	protein	taxon:9606	20260725	IntAct		
UniProtKB	O95863	SNAI1	enables	GO:0005515	PMID:20389281	IPI	UniProtKB:P49841	F	Zinc finger protein SNAI1	SNAI1|SNAH	protein	taxon:9606	20260725	IntAct		
UniProtKB	O95863	SNAI1	enables	GO:0005515	PMID:20389281	IPI	UniProtKB:Q9Y297	F	Zinc finger protein SNAI1	SNAI1|SNAH	protein	taxon:9606	20260725	IntAct		
UniProtKB	O95863	SNAI1	enables	GO:0005515	PMID:20562920	IPI	UniProtKB:O60341	F	Zinc finger protein SNAI1	SNAI1|SNAH	protein	taxon:9606	20260725	IntAct		
UniProtKB	O95863	SNAI1	enables	GO:0005515	PMID:20562920	IPI	UniProtKB:Q13547	F	Zinc finger protein SNAI1	SNAI1|SNAH	protein	taxon:9606	20260725	IntAct		
UniProtKB	O95863	SNAI1	enables	GO:0005515	PMID:21577210	IPI	UniProtKB:P09874	F	Zinc finger protein SNAI1	SNAI1|SNAH	protein	taxon:9606	20260725	IntAct		
UniProtKB	O95863	SNAI1	enables	GO:0005515	PMID:23644467	IPI	UniProtKB:P63085	F	Zinc finger protein SNAI1	SNAI1|SNAH	protein	taxon:9606	20260725	IntAct		
UniProtKB	O95863	SNAI1	enables	GO:0005515	PMID:24209753	IPI	UniProtKB:P68104	F	Zinc finger protein SNAI1	SNAI1|SNAH	protein	taxon:9606	20150115	UniProt	causally_upstream_of(GO:0006611)	
UniProtKB	O95863	SNAI1	enables	GO:0005515	PMID:25203322	IPI	UniProtKB:O14543	F	Zinc finger protein SNAI1	SNAI1|SNAH	protein	taxon:9606	20260725	IntAct		
UniProtKB	O95863	SNAI1	enables	GO:0005515	PMID:25203322	IPI	UniProtKB:Q86XK2	F	Zinc finger protein SNAI1	SNAI1|SNAH	protein	taxon:9606	20260725	IntAct		
UniProtKB	O95863	SNAI1	enables	GO:0005515	PMID:25203322	IPI	UniProtKB:Q8N1E6	F	Zinc finger protein SNAI1	SNAI1|SNAH	protein	taxon:9606	20260725	IntAct		
UniProtKB	O95863	SNAI1	enables	GO:0005515	PMID:25203322	IPI	UniProtKB:Q96BD6	F	Zinc finger protein SNAI1	SNAI1|SNAH	protein	taxon:9606	20260725	IntAct		
UniProtKB	O95863	SNAI1	enables	GO:0005515	PMID:25203322	IPI	UniProtKB:Q9C035	F	Zinc finger protein SNAI1	SNAI1|SNAH	protein	taxon:9606	20260725	IntAct		
UniProtKB	O95863	SNAI1	enables	GO:0005515	PMID:25314079	IPI	UniProtKB:P45481	F	Zinc finger protein SNAI1	SNAI1|SNAH	protein	taxon:9606	20260725	IntAct		
UniProtKB	O95863	SNAI1	enables	GO:0005515	PMID:25314079	IPI	UniProtKB:Q04206	F	Zinc finger protein SNAI1	SNAI1|SNAH	protein	taxon:9606	20260725	IntAct	occurs_in(GO:0005634)	
UniProtKB	O95863	SNAI1	enables	GO:0005515	PMID:25314079	IPI	UniProtKB:Q09472	F	Zinc finger protein SNAI1	SNAI1|SNAH	protein	taxon:9606	20260725	IntAct		
UniProtKB	O95863	SNAI1	enables	GO:0005515	PMID:25314079	IPI	UniProtKB:Q13547	F	Zinc finger protein SNAI1	SNAI1|SNAH	protein	taxon:9606	20260725	IntAct		
UniProtKB	O95863	SNAI1	enables	GO:0005515	PMID:25314079	IPI	UniProtKB:Q92769	F	Zinc finger protein SNAI1	SNAI1|SNAH	protein	taxon:9606	20260725	IntAct		
UniProtKB	O95863	SNAI1	enables	GO:0005515	PMID:25314079	IPI	UniProtKB:Q96IF1	F	Zinc finger protein SNAI1	SNAI1|SNAH	protein	taxon:9606	20260725	IntAct		
UniProtKB	O95863	SNAI1	enables	GO:0005515	PMID:25416956	IPI	UniProtKB:P35609	F	Zinc finger protein SNAI1	SNAI1|SNAH	protein	taxon:9606	20260725	IntAct		
UniProtKB	O95863	SNAI1	enables	GO:0005515	PMID:25416956	IPI	UniProtKB:P36406	F	Zinc finger protein SNAI1	SNAI1|SNAH	protein	taxon:9606	20260725	IntAct		
UniProtKB	O95863	SNAI1	enables	GO:0005515	PMID:25416956	IPI	UniProtKB:Q15323	F	Zinc finger protein SNAI1	SNAI1|SNAH	protein	taxon:9606	20260725	IntAct		
UniProtKB	O95863	SNAI1	enables	GO:0005515	PMID:25416956	IPI	UniProtKB:Q5JR59	F	Zinc finger protein SNAI1	SNAI1|SNAH	protein	taxon:9606	20260725	IntAct		
UniProtKB	O95863	SNAI1	enables	GO:0005515	PMID:25416956	IPI	UniProtKB:Q6A162	F	Zinc finger protein SNAI1	SNAI1|SNAH	protein	taxon:9606	20260725	IntAct		
UniProtKB	O95863	SNAI1	enables	GO:0005515	PMID:25416956	IPI	UniProtKB:Q7Z3S9	F	Zinc finger protein SNAI1	SNAI1|SNAH	protein	taxon:9606	20260725	IntAct		
UniProtKB	O95863	SNAI1	enables	GO:0005515	PMID:25416956	IPI	UniProtKB:Q9UJV3-2	F	Zinc finger protein SNAI1	SNAI1|SNAH	protein	taxon:9606	20260725	IntAct		
UniProtKB	O95863	SNAI1	enables	GO:0005515	PMID:31515488	IPI	UniProtKB:P35609	F	Zinc finger protein SNAI1	SNAI1|SNAH	protein	taxon:9606	20260725	IntAct		
UniProtKB	O95863	SNAI1	enables	GO:0005515	PMID:31515488	IPI	UniProtKB:P36406	F	Zinc finger protein SNAI1	SNAI1|SNAH	protein	taxon:9606	20260725	IntAct		
UniProtKB	O95863	SNAI1	enables	GO:0005515	PMID:31515488	IPI	UniProtKB:Q15323	F	Zinc finger protein SNAI1	SNAI1|SNAH	protein	taxon:9606	20260725	IntAct		
UniProtKB	O95863	SNAI1	enables	GO:0005515	PMID:31515488	IPI	UniProtKB:Q15654	F	Zinc finger protein SNAI1	SNAI1|SNAH	protein	taxon:9606	20260725	IntAct		
UniProtKB	O95863	SNAI1	enables	GO:0005515	PMID:31515488	IPI	UniProtKB:Q6A162	F	Zinc finger protein SNAI1	SNAI1|SNAH	protein	taxon:9606	20260725	IntAct		
UniProtKB	O95863	SNAI1	enables	GO:0005515	PMID:31515488	IPI	UniProtKB:Q7Z3S9	F	Zinc finger protein SNAI1	SNAI1|SNAH	protein	taxon:9606	20260725	IntAct		
UniProtKB	O95863	SNAI1	enables	GO:0005515	PMID:32296183	IPI	UniProtKB:A6NEM1	F	Zinc finger protein SNAI1	SNAI1|SNAH	protein	taxon:9606	20260725	IntAct		
UniProtKB	O95863	SNAI1	enables	GO:0005515	PMID:32296183	IPI	UniProtKB:P35609	F	Zinc finger protein SNAI1	SNAI1|SNAH	protein	taxon:9606	20260725	IntAct		
UniProtKB	O95863	SNAI1	enables	GO:0005515	PMID:32296183	IPI	UniProtKB:P36406	F	Zinc finger protein SNAI1	SNAI1|SNAH	protein	taxon:9606	20260725	IntAct		
UniProtKB	O95863	SNAI1	enables	GO:0005515	PMID:32296183	IPI	UniProtKB:Q07627	F	Zinc finger protein SNAI1	SNAI1|SNAH	protein	taxon:9606	20260725	IntAct		
UniProtKB	O95863	SNAI1	enables	GO:0005515	PMID:32296183	IPI	UniProtKB:Q08043	F	Zinc finger protein SNAI1	SNAI1|SNAH	protein	taxon:9606	20260725	IntAct		
UniProtKB	O95863	SNAI1	enables	GO:0005515	PMID:32296183	IPI	UniProtKB:Q12933	F	Zinc finger protein SNAI1	SNAI1|SNAH	protein	taxon:9606	20260725	IntAct		
UniProtKB	O95863	SNAI1	enables	GO:0005515	PMID:32296183	IPI	UniProtKB:Q14192	F	Zinc finger protein SNAI1	SNAI1|SNAH	protein	taxon:9606	20260725	IntAct		
UniProtKB	O95863	SNAI1	enables	GO:0005515	PMID:32296183	IPI	UniProtKB:Q15654	F	Zinc finger protein SNAI1	SNAI1|SNAH	protein	taxon:9606	20260725	IntAct		
UniProtKB	O95863	SNAI1	enables	GO:0005515	PMID:32296183	IPI	UniProtKB:Q5JVL4	F	Zinc finger protein SNAI1	SNAI1|SNAH	protein	taxon:9606	20260725	IntAct		
UniProtKB	O95863	SNAI1	enables	GO:0005515	PMID:32296183	IPI	UniProtKB:Q92990	F	Zinc finger protein SNAI1	SNAI1|SNAH	protein	taxon:9606	20260725	IntAct		
UniProtKB	O95863	SNAI1	enables	GO:0005515	PMID:32296183	IPI	UniProtKB:Q96B26	F	Zinc finger protein SNAI1	SNAI1|SNAH	protein	taxon:9606	20260725	IntAct		
UniProtKB	O95863	SNAI1	enables	GO:0005515	PMID:32296183	IPI	UniProtKB:Q99471	F	Zinc finger protein SNAI1	SNAI1|SNAH	protein	taxon:9606	20260725	IntAct		
UniProtKB	O95863	SNAI1	enables	GO:0005515	PMID:32296183	IPI	UniProtKB:Q9Y2V7	F	Zinc finger protein SNAI1	SNAI1|SNAH	protein	taxon:9606	20260725	IntAct		
UniProtKB	O95863	SNAI1	enables	GO:0005515	PMID:33961781	IPI	UniProtKB:O60341	F	Zinc finger protein SNAI1	SNAI1|SNAH	protein	taxon:9606	20260725	IntAct		
UniProtKB	O95863	SNAI1	enables	GO:0019900	PMID:15448698	IPI	UniProtKB:P49841	F	Zinc finger protein SNAI1	SNAI1|SNAH	protein	taxon:9606	20101004	UniProt		
UniProtKB	O95863	SNAI1	enables	GO:0043565	GO_REF:0000107	IEA	UniProtKB:Q02085|ensembl:ENSMUSP00000050581	F	Zinc finger protein SNAI1	SNAI1|SNAH	protein	taxon:9606	20260724	Ensembl		
UniProtKB	O95863	SNAI1	enables	GO:0070888	GO_REF:0000117	IEA	ARBA:ARBA00086501	F	Zinc finger protein SNAI1	SNAI1|SNAH	protein	taxon:9606	20260727	UniProt		
UniProtKB	O95863	SNAI1	enables	GO:0070888	PMID:11912130	IDA		F	Zinc finger protein SNAI1	SNAI1|SNAH	protein	taxon:9606	20230130	BHF-UCL	part_of(GO:0001227)	
UniProtKB	O95863	SNAI1	enables	GO:1990837	PMID:28473536	IDA		F	Zinc finger protein SNAI1	SNAI1|SNAH	protein	taxon:9606	20200608	ARUK-UCL		
UniProtKB	O95863	SNAI1	involved_in	GO:0000122	GO_REF:0000024	ISS	UniProtKB:Q02085	P	Zinc finger protein SNAI1	SNAI1|SNAH	protein	taxon:9606	20100826	UniProt		
UniProtKB	O95863	SNAI1	involved_in	GO:0000122	PMID:11912130	IDA		P	Zinc finger protein SNAI1	SNAI1|SNAH	protein	taxon:9606	20181011	BHF-UCL	has_input(UniProtKB:P12830)	
UniProtKB	O95863	SNAI1	involved_in	GO:0000122	PMID:15314165	IMP		P	Zinc finger protein SNAI1	SNAI1|SNAH	protein	taxon:9606	20110706	BHF-UCL		
UniProtKB	O95863	SNAI1	involved_in	GO:0001649	GO_REF:0000117	IEA	ARBA:ARBA00089865	P	Zinc finger protein SNAI1	SNAI1|SNAH	protein	taxon:9606	20260727	UniProt		
UniProtKB	O95863	SNAI1	involved_in	GO:0001649	PMID:20128911	IEP		P	Zinc finger protein SNAI1	SNAI1|SNAH	protein	taxon:9606	20100831	UniProt		
UniProtKB	O95863	SNAI1	involved_in	GO:0001707	GO_REF:0000024	ISS	UniProtKB:Q02085	P	Zinc finger protein SNAI1	SNAI1|SNAH	protein	taxon:9606	20100804	UniProt		
UniProtKB	O95863	SNAI1	involved_in	GO:0001707	GO_REF:0000107	IEA	UniProtKB:Q02085|ensembl:ENSMUSP00000050581	P	Zinc finger protein SNAI1	SNAI1|SNAH	protein	taxon:9606	20260724	Ensembl		
UniProtKB	O95863	SNAI1	involved_in	GO:0001837	GO_REF:0000024	ISS	UniProtKB:Q02085	P	Zinc finger protein SNAI1	SNAI1|SNAH	protein	taxon:9606	20100804	UniProt		
UniProtKB	O95863	SNAI1	involved_in	GO:0001837	GO_REF:0000107	IEA	UniProtKB:Q02085|ensembl:ENSMUSP00000050581	P	Zinc finger protein SNAI1	SNAI1|SNAH	protein	taxon:9606	20260724	Ensembl		
UniProtKB	O95863	SNAI1	involved_in	GO:0001837	PMID:16096638	IDA		P	Zinc finger protein SNAI1	SNAI1|SNAH	protein	taxon:9606	20120503	UniProt		
UniProtKB	O95863	SNAI1	involved_in	GO:0003180	GO_REF:0000117	IEA	ARBA:ARBA00088480	P	Zinc finger protein SNAI1	SNAI1|SNAH	protein	taxon:9606	20260727	UniProt		
UniProtKB	O95863	SNAI1	involved_in	GO:0003180	PMID:20951801	TAS		P	Zinc finger protein SNAI1	SNAI1|SNAH	protein	taxon:9606	20180829	BHF-UCL		
UniProtKB	O95863	SNAI1	involved_in	GO:0003198	GO_REF:0000024	ISS	UniProtKB:Q02085	P	Zinc finger protein SNAI1	SNAI1|SNAH	protein	taxon:9606	20181123	BHF-UCL		
UniProtKB	O95863	SNAI1	involved_in	GO:0003198	GO_REF:0000107	IEA	UniProtKB:Q02085|ensembl:ENSMUSP00000050581	P	Zinc finger protein SNAI1	SNAI1|SNAH	protein	taxon:9606	20260724	Ensembl		
UniProtKB	O95863	SNAI1	involved_in	GO:0003198	PMID:20951801	TAS		P	Zinc finger protein SNAI1	SNAI1|SNAH	protein	taxon:9606	20190123	BHF-UCL	part_of(GO:0003180),occurs_in(CL:2000008)	
UniProtKB	O95863	SNAI1	involved_in	GO:0006355	GO_REF:0000033	IBA	FB:FBgn0000286|FB:FBgn0003448|FB:FBgn0037618|FB:FBgn0037621|FB:FBgn0038550|FB:FBgn0039946|FB:FBgn0287768|MGI:MGI:1096393|MGI:MGI:1353563|MGI:MGI:1859823|MGI:MGI:2139287|MGI:MGI:2176606|MGI:MGI:98330|PANTHER:PTN001227002|RGD:1310136|RGD:3722|UniProtKB:O43623|UniProtKB:O95863|UniProtKB:P19382|UniProtKB:P52747|UniProtKB:Q2M1K9|UniProtKB:Q4WJ81|UniProtKB:Q6DJT9|UniProtKB:Q8NAP3|UniProtKB:Q9BWW7|UniProtKB:Q9P1Z0|UniProtKB:Q9Y2X9|WB:WBGene00001324|ZFIN:ZDB-GENE-030131-4097	P	Zinc finger protein SNAI1	SNAI1|SNAH	protein	taxon:9606	20260529	GO_Central		
UniProtKB	O95863	SNAI1	involved_in	GO:0007219	GO_REF:0000024	ISS	UniProtKB:Q02085	P	Zinc finger protein SNAI1	SNAI1|SNAH	protein	taxon:9606	20230731	BHF-UCL	part_of(GO:0010718)|part_of(GO:0030335)	
UniProtKB	O95863	SNAI1	involved_in	GO:0007219	GO_REF:0000107	IEA	UniProtKB:Q02085|ensembl:ENSMUSP00000050581	P	Zinc finger protein SNAI1	SNAI1|SNAH	protein	taxon:9606	20260724	Ensembl		
UniProtKB	O95863	SNAI1	involved_in	GO:0007219	PMID:20951801	TAS		P	Zinc finger protein SNAI1	SNAI1|SNAH	protein	taxon:9606	20230731	BHF-UCL	part_of(GO:0003198),occurs_in(CL:2000008),part_of(GO:0003180)	
UniProtKB	O95863	SNAI1	involved_in	GO:0010718	GO_REF:0000024	ISS	UniProtKB:Q02085	P	Zinc finger protein SNAI1	SNAI1|SNAH	protein	taxon:9606	20171205	UniProt		
UniProtKB	O95863	SNAI1	involved_in	GO:0010718	GO_REF:0000107	IEA	UniProtKB:Q02085|ensembl:ENSMUSP00000050581	P	Zinc finger protein SNAI1	SNAI1|SNAH	protein	taxon:9606	20260724	Ensembl		
UniProtKB	O95863	SNAI1	involved_in	GO:0010718	PMID:17072303	TAS		P	Zinc finger protein SNAI1	SNAI1|SNAH	protein	taxon:9606	20100728	BHF-UCL		
UniProtKB	O95863	SNAI1	involved_in	GO:0010718	PMID:20018240	IMP		P	Zinc finger protein SNAI1	SNAI1|SNAH	protein	taxon:9606	20100920	UniProt		
UniProtKB	O95863	SNAI1	involved_in	GO:0010718	PMID:23288509	IMP		P	Zinc finger protein SNAI1	SNAI1|SNAH	protein	taxon:9606	20150323	UniProt		
UniProtKB	O95863	SNAI1	involved_in	GO:0010957	GO_REF:0000117	IEA	ARBA:ARBA00084461	P	Zinc finger protein SNAI1	SNAI1|SNAH	protein	taxon:9606	20260727	UniProt		
UniProtKB	O95863	SNAI1	involved_in	GO:0010957	PMID:19502595	IDA		P	Zinc finger protein SNAI1	SNAI1|SNAH	protein	taxon:9606	20110706	BHF-UCL		
UniProtKB	O95863	SNAI1	involved_in	GO:0030335	GO_REF:0000107	IEA	UniProtKB:Q02085|ensembl:ENSMUSP00000050581	P	Zinc finger protein SNAI1	SNAI1|SNAH	protein	taxon:9606	20260724	Ensembl		
UniProtKB	O95863	SNAI1	involved_in	GO:0030335	PMID:15314165	IMP		P	Zinc finger protein SNAI1	SNAI1|SNAH	protein	taxon:9606	20110706	BHF-UCL		
UniProtKB	O95863	SNAI1	involved_in	GO:0030335	PMID:20018240	IMP		P	Zinc finger protein SNAI1	SNAI1|SNAH	protein	taxon:9606	20100920	UniProt		
UniProtKB	O95863	SNAI1	involved_in	GO:0043518	GO_REF:0000117	IEA	ARBA:ARBA00085633	P	Zinc finger protein SNAI1	SNAI1|SNAH	protein	taxon:9606	20260727	UniProt		
UniProtKB	O95863	SNAI1	involved_in	GO:0043518	PMID:15314165	IMP		P	Zinc finger protein SNAI1	SNAI1|SNAH	protein	taxon:9606	20110706	BHF-UCL		
UniProtKB	O95863	SNAI1	involved_in	GO:0045892	GO_REF:0000107	IEA	UniProtKB:Q02085|ensembl:ENSMUSP00000050581	P	Zinc finger protein SNAI1	SNAI1|SNAH	protein	taxon:9606	20260724	Ensembl		
UniProtKB	O95863	SNAI1	involved_in	GO:0045893	GO_REF:0000107	IEA	UniProtKB:Q02085|ensembl:ENSMUSP00000050581	P	Zinc finger protein SNAI1	SNAI1|SNAH	protein	taxon:9606	20260724	Ensembl		
UniProtKB	O95863	SNAI1	involved_in	GO:0045893	PMID:20018240	IMP		P	Zinc finger protein SNAI1	SNAI1|SNAH	protein	taxon:9606	20100920	UniProt		
UniProtKB	O95863	SNAI1	involved_in	GO:0048762	GO_REF:0000117	IEA	ARBA:ARBA00027768	P	Zinc finger protein SNAI1	SNAI1|SNAH	protein	taxon:9606	20260727	UniProt		
UniProtKB	O95863	SNAI1	involved_in	GO:0060070	PMID:17072303	IMP		P	Zinc finger protein SNAI1	SNAI1|SNAH	protein	taxon:9606	20230823	BHF-UCL	part_of(GO:0010718)	
UniProtKB	O95863	SNAI1	involved_in	GO:0070828	GO_REF:0000024	ISS	UniProtKB:Q02085	P	Zinc finger protein SNAI1	SNAI1|SNAH	protein	taxon:9606	20171205	UniProt		
UniProtKB	O95863	SNAI1	involved_in	GO:0070828	GO_REF:0000107	IEA	UniProtKB:Q02085|ensembl:ENSMUSP00000050581	P	Zinc finger protein SNAI1	SNAI1|SNAH	protein	taxon:9606	20260724	Ensembl		
UniProtKB	O95863	SNAI1	involved_in	GO:1902230	GO_REF:0000117	IEA	ARBA:ARBA00089063	P	Zinc finger protein SNAI1	SNAI1|SNAH	protein	taxon:9606	20260727	UniProt		
UniProtKB	O95863	SNAI1	involved_in	GO:1902230	PMID:15314165	IMP		P	Zinc finger protein SNAI1	SNAI1|SNAH	protein	taxon:9606	20130614	BHF-UCL		
UniProtKB	O95863	SNAI1	involved_in	GO:2000810	GO_REF:0000117	IEA	ARBA:ARBA00085639	P	Zinc finger protein SNAI1	SNAI1|SNAH	protein	taxon:9606	20260727	UniProt		
UniProtKB	O95863	SNAI1	involved_in	GO:2000810	PMID:15314165	IMP		P	Zinc finger protein SNAI1	SNAI1|SNAH	protein	taxon:9606	20120119	BHF-UCL		
UniProtKB	O95863	SNAI1	is_active_in	GO:0005634	GO_REF:0000033	IBA	FB:FBgn0000286|FB:FBgn0000289|FB:FBgn0003448|FB:FBgn0022699|FB:FBgn0022935|FB:FBgn0035144|FB:FBgn0037620|FB:FBgn0037621|FB:FBgn0038549|FB:FBgn0039946|FB:FBgn0287768|MGI:MGI:1096393|MGI:MGI:1353563|MGI:MGI:2139287|MGI:MGI:2176606|MGI:MGI:98330|PANTHER:PTN002810938|RGD:1310136|UniProtKB:O43623|UniProtKB:O95863|UniProtKB:P52747|UniProtKB:Q2M1K9|UniProtKB:Q4WJ81|UniProtKB:Q6DJT9|UniProtKB:Q8NAP3|UniProtKB:Q9BWW7|UniProtKB:Q9BYN7|UniProtKB:Q9P1Z0|UniProtKB:Q9Y2X9|WB:WBGene00001324|ZFIN:ZDB-GENE-990415-255	C	Zinc finger protein SNAI1	SNAI1|SNAH	protein	taxon:9606	20260529	GO_Central		
UniProtKB	O95863	SNAI1	located_in	GO:0005634	GO_REF:0000024	ISS	UniProtKB:Q02085	C	Zinc finger protein SNAI1	SNAI1|SNAH	protein	taxon:9606	20100804	UniProt		
UniProtKB	O95863	SNAI1	located_in	GO:0005634	GO_REF:0000044	IEA	UniProtKB-SubCell:SL-0191	C	Zinc finger protein SNAI1	SNAI1|SNAH	protein	taxon:9606	20260727	UniProt		
UniProtKB	O95863	SNAI1	located_in	GO:0005634	GO_REF:0000107	IEA	UniProtKB:Q02085|ensembl:ENSMUSP00000050581	C	Zinc finger protein SNAI1	SNAI1|SNAH	protein	taxon:9606	20260724	Ensembl		
UniProtKB	O95863	SNAI1	located_in	GO:0005634	PMID:15448698	IDA		C	Zinc finger protein SNAI1	SNAI1|SNAH	protein	taxon:9606	20101004	UniProt		
UniProtKB	O95863	SNAI1	located_in	GO:0005634	PMID:15833848	EXP		C	Zinc finger protein SNAI1	SNAI1|SNAH	protein	taxon:9606	20240703	UniProt		
UniProtKB	O95863	SNAI1	located_in	GO:0005634	PMID:19955572	IDA		C	Zinc finger protein SNAI1	SNAI1|SNAH	protein	taxon:9606	20110719	UniProt		
UniProtKB	O95863	SNAI1	located_in	GO:0005634	PMID:20389281	EXP		C	Zinc finger protein SNAI1	SNAI1|SNAH	protein	taxon:9606	20240703	UniProt		
UniProtKB	O95863	SNAI1	located_in	GO:0005634	PMID:23288509	IDA		C	Zinc finger protein SNAI1	SNAI1|SNAH	protein	taxon:9606	20150323	UniProt		
UniProtKB	O95863	SNAI1	located_in	GO:0005634	PMID:24157836	EXP		C	Zinc finger protein SNAI1	SNAI1|SNAH	protein	taxon:9606	20240703	UniProt		
UniProtKB	O95863	SNAI1	located_in	GO:0005634	PMID:24209753	IDA		C	Zinc finger protein SNAI1	SNAI1|SNAH	protein	taxon:9606	20150115	UniProt		
UniProtKB	O95863	SNAI1	located_in	GO:0005634	PMID:24699649	EXP		C	Zinc finger protein SNAI1	SNAI1|SNAH	protein	taxon:9606	20240703	UniProt		
UniProtKB	O95863	SNAI1	located_in	GO:0005634	PMID:25827072	EXP		C	Zinc finger protein SNAI1	SNAI1|SNAH	protein	taxon:9606	20240703	UniProt		
UniProtKB	O95863	SNAI1	located_in	GO:0005634	PMID:25893292	IDA		C	Zinc finger protein SNAI1	SNAI1|SNAH	protein	taxon:9606	20160112	UniProt		
UniProtKB	O95863	SNAI1	located_in	GO:0005654	GO_REF:0000052	IDA		C	Zinc finger protein SNAI1	SNAI1|SNAH	protein	taxon:9606	20251115	HPA		
UniProtKB	O95863	SNAI1	located_in	GO:0005654	Reactome:R-HSA-8944026	TAS		C	Zinc finger protein SNAI1	SNAI1|SNAH	protein	taxon:9606	20161101	Reactome		
UniProtKB	O95863	SNAI1	located_in	GO:0005721	GO_REF:0000107	IEA	UniProtKB:Q02085|ensembl:ENSMUSP00000050581	C	Zinc finger protein SNAI1	SNAI1|SNAH	protein	taxon:9606	20260724	Ensembl		
UniProtKB	O95863	SNAI1	located_in	GO:0005721	PMID:24239292	IDA		C	Zinc finger protein SNAI1	SNAI1|SNAH	protein	taxon:9606	20171205	UniProt		
UniProtKB	O95863	SNAI1	located_in	GO:0005737	GO_REF:0000024	ISS	UniProtKB:Q02085	C	Zinc finger protein SNAI1	SNAI1|SNAH	protein	taxon:9606	20100804	UniProt		
UniProtKB	O95863	SNAI1	located_in	GO:0005737	GO_REF:0000044	IEA	UniProtKB-SubCell:SL-0086	C	Zinc finger protein SNAI1	SNAI1|SNAH	protein	taxon:9606	20260727	UniProt		
UniProtKB	O95863	SNAI1	located_in	GO:0005737	GO_REF:0000107	IEA	UniProtKB:Q02085|ensembl:ENSMUSP00000050581	C	Zinc finger protein SNAI1	SNAI1|SNAH	protein	taxon:9606	20260724	Ensembl		
UniProtKB	O95863	SNAI1	located_in	GO:0005737	PMID:15448698	IDA		C	Zinc finger protein SNAI1	SNAI1|SNAH	protein	taxon:9606	20101004	UniProt		
UniProtKB	O95863	SNAI1	located_in	GO:0005737	PMID:15833848	EXP		C	Zinc finger protein SNAI1	SNAI1|SNAH	protein	taxon:9606	20240703	UniProt		
UniProtKB	O95863	SNAI1	located_in	GO:0005737	PMID:19955572	IDA		C	Zinc finger protein SNAI1	SNAI1|SNAH	protein	taxon:9606	20110719	UniProt		
UniProtKB	O95863	SNAI1	located_in	GO:0005737	PMID:24209753	IDA		C	Zinc finger protein SNAI1	SNAI1|SNAH	protein	taxon:9606	20150115	UniProt		
UniProtKB	O95864	FADS2	enables	GO:0004768	GO_REF:0000107	IEA	UniProtKB:Q9Z0R9|ensembl:ENSMUSP00000025567	F	Acyl-CoA 6-desaturase	FADS2	protein	taxon:9606	20260724	Ensembl		
UniProtKB	O95864	FADS2	enables	GO:0016213	GO_REF:0000003	IEA	EC:1.14.19.3	F	Acyl-CoA 6-desaturase	FADS2	protein	taxon:9606	20260727	UniProt		
UniProtKB	O95864	FADS2	enables	GO:0016213	GO_REF:0000107	IEA	UniProtKB:Q9Z0R9|ensembl:ENSMUSP00000025567	F	Acyl-CoA 6-desaturase	FADS2	protein	taxon:9606	20260724	Ensembl		
UniProtKB	O95864	FADS2	enables	GO:0016213	GO_REF:0000116	IEA	RHEA:47140|RHEA:47144	F	Acyl-CoA 6-desaturase	FADS2	protein	taxon:9606	20260727	RHEA		
UniProtKB	O95864	FADS2	enables	GO:0016213	Reactome:R-HSA-2046084	TAS		F	Acyl-CoA 6-desaturase	FADS2	protein	taxon:9606	20260222	Reactome		
UniProtKB	O95864	FADS2	enables	GO:0016213	Reactome:R-HSA-2046096	TAS		F	Acyl-CoA 6-desaturase	FADS2	protein	taxon:9606	20260222	Reactome		
UniProtKB	O95864	FADS2	enables	GO:0016213	Reactome:R-HSA-2046097	TAS		F	Acyl-CoA 6-desaturase	FADS2	protein	taxon:9606	20260222	Reactome		
UniProtKB	O95864	FADS2	enables	GO:0016215	GO_REF:0000107	IEA	UniProtKB:Q9Z0R9|ensembl:ENSMUSP00000025567	F	Acyl-CoA 6-desaturase	FADS2	protein	taxon:9606	20260724	Ensembl		
UniProtKB	O95864	FADS2	enables	GO:0016491	GO_REF:0000002	IEA	InterPro:IPR012171	F	Acyl-CoA 6-desaturase	FADS2	protein	taxon:9606	20260727	InterPro		
UniProtKB	O95864	FADS2	enables	GO:0016717	GO_REF:0000033	IBA	AGI_LocusCode:AT2G46210|AGI_LocusCode:AT3G61580|MGI:MGI:1923517|MGI:MGI:1930079|PANTHER:PTN002321280|RGD:621678|UniProtKB:A9SIZ6|UniProtKB:O60427|UniProtKB:P9WNZ3|UniProtKB:Q4G2T3|WB:WBGene00001395|WB:WBGene00001396|dictyBase:DDB_G0285211	F	Acyl-CoA 6-desaturase	FADS2	protein	taxon:9606	20250412	GO_Central		
UniProtKB	O95864	FADS2	involved_in	GO:0002538	GO_REF:0000107	IEA	UniProtKB:Q9Z122|ensembl:ENSRNOP00000027756	P	Acyl-CoA 6-desaturase	FADS2	protein	taxon:9606	20260724	Ensembl		
UniProtKB	O95864	FADS2	involved_in	GO:0006629	GO_REF:0000002	IEA	InterPro:IPR005804	P	Acyl-CoA 6-desaturase	FADS2	protein	taxon:9606	20260727	InterPro		
UniProtKB	O95864	FADS2	involved_in	GO:0006629	GO_REF:0000033	IBA	AGI_LocusCode:AT2G46210|AGI_LocusCode:AT3G61580|CGD:CAL0000198953|MGI:MGI:1923517|MGI:MGI:1928740|MGI:MGI:1930079|PANTHER:PTN002321280|RGD:621678|UniProtKB:A9SIZ6|UniProtKB:O60427|UniProtKB:P9WNZ3|UniProtKB:Q4G2T3|WB:WBGene00001395|WB:WBGene00001396|dictyBase:DDB_G0282147|dictyBase:DDB_G0285211	P	Acyl-CoA 6-desaturase	FADS2	protein	taxon:9606	20250903	GO_Central		
UniProtKB	O95864	FADS2	involved_in	GO:0006633	GO_REF:0000107	IEA	UniProtKB:Q9Z0R9|ensembl:ENSMUSP00000025567	P	Acyl-CoA 6-desaturase	FADS2	protein	taxon:9606	20260724	Ensembl		
UniProtKB	O95864	FADS2	involved_in	GO:0006633	GO_REF:0000117	IEA	ARBA:ARBA00028694	P	Acyl-CoA 6-desaturase	FADS2	protein	taxon:9606	20260727	UniProt		
UniProtKB	O95864	FADS2	involved_in	GO:0006636	GO_REF:0000041	IEA	UniPathway:UPA00658	P	Acyl-CoA 6-desaturase	FADS2	protein	taxon:9606	20260227	UniProt		
UniProtKB	O95864	FADS2	involved_in	GO:0006636	PMID:9867867	TAS		P	Acyl-CoA 6-desaturase	FADS2	protein	taxon:9606	20030904	PINC		
UniProtKB	O95864	FADS2	involved_in	GO:0036109	Reactome:R-HSA-2046106	TAS		P	Acyl-CoA 6-desaturase	FADS2	protein	taxon:9606	20260316	Reactome		
UniProtKB	O95864	FADS2	involved_in	GO:0043651	Reactome:R-HSA-2046105	TAS		P	Acyl-CoA 6-desaturase	FADS2	protein	taxon:9606	20260316	Reactome		
UniProtKB	O95864	FADS2	involved_in	GO:1900409	GO_REF:0000107	IEA	UniProtKB:Q9Z122|ensembl:ENSRNOP00000027756	P	Acyl-CoA 6-desaturase	FADS2	protein	taxon:9606	20260724	Ensembl		
UniProtKB	O95864	FADS2	is_active_in	GO:0005789	GO_REF:0000107	IEA	UniProtKB:Q9Z0R9|ensembl:ENSMUSP00000025567	C	Acyl-CoA 6-desaturase	FADS2	protein	taxon:9606	20260724	Ensembl		
UniProtKB	O95864	FADS2	is_active_in	GO:0016020	GO_REF:0000033	IBA	MGI:MGI:1923517|MGI:MGI:1930079|PANTHER:PTN002321280|UniProtKB:P9WNZ3	C	Acyl-CoA 6-desaturase	FADS2	protein	taxon:9606	20260529	GO_Central		
UniProtKB	O95864	FADS2	located_in	GO:0005789	GO_REF:0000044	IEA	UniProtKB-SubCell:SL-0097	C	Acyl-CoA 6-desaturase	FADS2	protein	taxon:9606	20260727	UniProt		
UniProtKB	O95864	FADS2	located_in	GO:0005789	Reactome:R-HSA-2046084	TAS		C	Acyl-CoA 6-desaturase	FADS2	protein	taxon:9606	20130516	Reactome		
UniProtKB	O95864	FADS2	located_in	GO:0005789	Reactome:R-HSA-2046096	TAS		C	Acyl-CoA 6-desaturase	FADS2	protein	taxon:9606	20130516	Reactome		
UniProtKB	O95864	FADS2	located_in	GO:0005789	Reactome:R-HSA-2046097	TAS		C	Acyl-CoA 6-desaturase	FADS2	protein	taxon:9606	20130516	Reactome		
UniProtKB	O95864	FADS2	located_in	GO:0005886	PMID:9867867	TAS		C	Acyl-CoA 6-desaturase	FADS2	protein	taxon:9606	20030904	PINC		
UniProtKB	O95864	FADS2	located_in	GO:0016020	PMID:19946888	HDA		C	Acyl-CoA 6-desaturase	FADS2	protein	taxon:9606	20140627	UniProt		
UniProtKB	O95864	FADS2	located_in	GO:0016020	PMID:9867867	TAS		C	Acyl-CoA 6-desaturase	FADS2	protein	taxon:9606	20030904	PINC		
UniProtKB	O95865	DDAH2	NOT|enables	GO:0016403	PMID:21493890	IDA		F	Putative hydrolase DDAH2	DDAH2|DDAH|G6A|NG30	protein	taxon:9606	20230829	UniProt		
UniProtKB	O95865	DDAH2	NOT|enables	GO:0016403	PMID:37296100	IDA		F	Putative hydrolase DDAH2	DDAH2|DDAH|G6A|NG30	protein	taxon:9606	20230713	MGI		
UniProtKB	O95865	DDAH2	NOT|enables	GO:0016403	PMID:37296100	IGI	UniProtKB:O94760	F	Putative hydrolase DDAH2	DDAH2|DDAH|G6A|NG30	protein	taxon:9606	20230713	MGI		
UniProtKB	O95865	DDAH2	NOT|enables	GO:0016403	PMID:37296100	IKR		F	Putative hydrolase DDAH2	DDAH2|DDAH|G6A|NG30	protein	taxon:9606	20230713	MGI		
UniProtKB	O95865	DDAH2	NOT|enables	GO:0016403	PMID:37296100	IMP		F	Putative hydrolase DDAH2	DDAH2|DDAH|G6A|NG30	protein	taxon:9606	20230713	MGI		
UniProtKB	O95865	DDAH2	enables	GO:0005515	PMID:16189514	IPI	UniProtKB:Q15645	F	Putative hydrolase DDAH2	DDAH2|DDAH|G6A|NG30	protein	taxon:9606	20260725	IntAct		
UniProtKB	O95865	DDAH2	enables	GO:0005515	PMID:19060904	IPI	UniProtKB:Q15645	F	Putative hydrolase DDAH2	DDAH2|DDAH|G6A|NG30	protein	taxon:9606	20260725	IntAct		
UniProtKB	O95865	DDAH2	enables	GO:0005515	PMID:22046132	IPI	UniProtKB:P0C6X7-PRO_0000037314	F	Putative hydrolase DDAH2	DDAH2|DDAH|G6A|NG30	protein	taxon:9606	20260725	IntAct		
UniProtKB	O95865	DDAH2	enables	GO:0005515	PMID:32296183	IPI	UniProtKB:O43741	F	Putative hydrolase DDAH2	DDAH2|DDAH|G6A|NG30	protein	taxon:9606	20260725	IntAct		
UniProtKB	O95865	DDAH2	enables	GO:0005515	PMID:32296183	IPI	UniProtKB:Q08043	F	Putative hydrolase DDAH2	DDAH2|DDAH|G6A|NG30	protein	taxon:9606	20260725	IntAct		
UniProtKB	O95865	DDAH2	enables	GO:0005515	PMID:32296183	IPI	UniProtKB:Q15645	F	Putative hydrolase DDAH2	DDAH2|DDAH|G6A|NG30	protein	taxon:9606	20260725	IntAct		
UniProtKB	O95865	DDAH2	enables	GO:0005515	PMID:32296183	IPI	UniProtKB:Q86UR1-2	F	Putative hydrolase DDAH2	DDAH2|DDAH|G6A|NG30	protein	taxon:9606	20260725	IntAct		
UniProtKB	O95865	DDAH2	enables	GO:0005515	PMID:32296183	IPI	UniProtKB:Q86VF2-5	F	Putative hydrolase DDAH2	DDAH2|DDAH|G6A|NG30	protein	taxon:9606	20260725	IntAct		
UniProtKB	O95865	DDAH2	enables	GO:0005515	PMID:32296183	IPI	UniProtKB:Q9NW38	F	Putative hydrolase DDAH2	DDAH2|DDAH|G6A|NG30	protein	taxon:9606	20260725	IntAct		
UniProtKB	O95865	DDAH2	enables	GO:0005515	PMID:33961781	IPI	UniProtKB:Q5T013	F	Putative hydrolase DDAH2	DDAH2|DDAH|G6A|NG30	protein	taxon:9606	20260725	IntAct		
UniProtKB	O95865	DDAH2	involved_in	GO:0043066	PMID:16130169	TAS		P	Putative hydrolase DDAH2	DDAH2|DDAH|G6A|NG30	protein	taxon:9606	20051220	UniProt		
UniProtKB	O95865	DDAH2	involved_in	GO:0045429	GO_REF:0000024	ISS	UniProtKB:Q3SX44	P	Putative hydrolase DDAH2	DDAH2|DDAH|G6A|NG30	protein	taxon:9606	20120111	BHF-UCL		
UniProtKB	O95865	DDAH2	is_active_in	GO:0005739	GO_REF:0000033	IBA	MGI:MGI:1859016|PANTHER:PTN002653588|UniProtKB:O95865	C	Putative hydrolase DDAH2	DDAH2|DDAH|G6A|NG30	protein	taxon:9606	20260528	GO_Central		
UniProtKB	O95865	DDAH2	located_in	GO:0005737	GO_REF:0000044	IEA	UniProtKB-SubCell:SL-0086	C	Putative hydrolase DDAH2	DDAH2|DDAH|G6A|NG30	protein	taxon:9606	20260727	UniProt		
UniProtKB	O95865	DDAH2	located_in	GO:0005737	PMID:33850055	EXP		C	Putative hydrolase DDAH2	DDAH2|DDAH|G6A|NG30	protein	taxon:9606	20240703	UniProt		
UniProtKB	O95865	DDAH2	located_in	GO:0005739	GO_REF:0000044	IEA	UniProtKB-SubCell:SL-0173	C	Putative hydrolase DDAH2	DDAH2|DDAH|G6A|NG30	protein	taxon:9606	20260727	UniProt		
UniProtKB	O95865	DDAH2	located_in	GO:0005739	GO_REF:0000052	IDA		C	Putative hydrolase DDAH2	DDAH2|DDAH|G6A|NG30	protein	taxon:9606	20251115	HPA		
UniProtKB	O95865	DDAH2	located_in	GO:0005739	PMID:33850055	EXP		C	Putative hydrolase DDAH2	DDAH2|DDAH|G6A|NG30	protein	taxon:9606	20240703	UniProt		
UniProtKB	O95865	DDAH2	located_in	GO:0070062	PMID:19056867	HDA		C	Putative hydrolase DDAH2	DDAH2|DDAH|G6A|NG30	protein	taxon:9606	20131024	UniProt	part_of(UBERON:0001088)	
UniProtKB	O95865	DDAH2	located_in	GO:0070062	PMID:23533145	HDA		C	Putative hydrolase DDAH2	DDAH2|DDAH|G6A|NG30	protein	taxon:9606	20140714	UniProt		
UniProtKB	O95866	MPIG6B	enables	GO:0005515	PMID:23112346	IPI	UniProtKB:P29350|UniProtKB:Q06124	F	Megakaryocyte and platelet inhibitory receptor G6b	MPIG6B|C6orf25|G6B|G6B-B	protein	taxon:9606	20170403	UniProt		
UniProtKB	O95866	MPIG6B	involved_in	GO:0007229	GO_REF:0000024	ISS	UniProtKB:D7PDD4	P	Megakaryocyte and platelet inhibitory receptor G6b	MPIG6B|C6orf25|G6B|G6B-B	protein	taxon:9606	20170403	UniProt		
UniProtKB	O95866	MPIG6B	involved_in	GO:0007229	GO_REF:0000033	IBA	MGI:MGI:2146995|PANTHER:PTN002204313	P	Megakaryocyte and platelet inhibitory receptor G6b	MPIG6B|C6orf25|G6B|G6B-B	protein	taxon:9606	20170228	GO_Central		
UniProtKB	O95866	MPIG6B	involved_in	GO:0007596	GO_REF:0000024	ISS	UniProtKB:D7PDD4	P	Megakaryocyte and platelet inhibitory receptor G6b	MPIG6B|C6orf25|G6B|G6B-B	protein	taxon:9606	20170403	UniProt		
UniProtKB	O95866	MPIG6B	involved_in	GO:0007596	GO_REF:0000033	IBA	MGI:MGI:2146995|PANTHER:PTN002204313	P	Megakaryocyte and platelet inhibitory receptor G6b	MPIG6B|C6orf25|G6B|G6B-B	protein	taxon:9606	20170228	GO_Central		
UniProtKB	O95866	MPIG6B	involved_in	GO:0009968	PMID:18955485	IDA		P	Megakaryocyte and platelet inhibitory receptor G6b	MPIG6B|C6orf25|G6B|G6B-B	protein	taxon:9606	20170328	UniProt		
UniProtKB	O95866	MPIG6B	involved_in	GO:0030218	PMID:27743390	IMP		P	Megakaryocyte and platelet inhibitory receptor G6b	MPIG6B|C6orf25|G6B|G6B-B	protein	taxon:9606	20170403	UniProt		
UniProtKB	O95866	MPIG6B	involved_in	GO:0030219	PMID:27743390	IMP		P	Megakaryocyte and platelet inhibitory receptor G6b	MPIG6B|C6orf25|G6B|G6B-B	protein	taxon:9606	20170403	UniProt		
UniProtKB	O95866	MPIG6B	involved_in	GO:0030220	GO_REF:0000024	ISS	UniProtKB:D7PDD4	P	Megakaryocyte and platelet inhibitory receptor G6b	MPIG6B|C6orf25|G6B|G6B-B	protein	taxon:9606	20170403	UniProt		
UniProtKB	O95866	MPIG6B	involved_in	GO:0030220	GO_REF:0000024	ISS	UniProtKB:Q9JL99	P	Megakaryocyte and platelet inhibitory receptor G6b	MPIG6B|C6orf25|G6B|G6B-B	protein	taxon:9606	20170403	UniProt		
UniProtKB	O95866	MPIG6B	involved_in	GO:0030220	GO_REF:0000033	IBA	MGI:MGI:2146995|PANTHER:PTN002204313	P	Megakaryocyte and platelet inhibitory receptor G6b	MPIG6B|C6orf25|G6B|G6B-B	protein	taxon:9606	20170228	GO_Central		
UniProtKB	O95866	MPIG6B	involved_in	GO:0035855	GO_REF:0000024	ISS	UniProtKB:D7PDD4	P	Megakaryocyte and platelet inhibitory receptor G6b	MPIG6B|C6orf25|G6B|G6B-B	protein	taxon:9606	20170403	UniProt		
UniProtKB	O95866	MPIG6B	involved_in	GO:0035855	GO_REF:0000033	IBA	MGI:MGI:2146995|PANTHER:PTN002204313	P	Megakaryocyte and platelet inhibitory receptor G6b	MPIG6B|C6orf25|G6B|G6B-B	protein	taxon:9606	20170228	GO_Central		
UniProtKB	O95866	MPIG6B	is_active_in	GO:0005886	GO_REF:0000033	IBA	PANTHER:PTN002204313|UniProtKB:O95866	C	Megakaryocyte and platelet inhibitory receptor G6b	MPIG6B|C6orf25|G6B|G6B-B	protein	taxon:9606	20170228	GO_Central		
UniProtKB	O95866	MPIG6B	located_in	GO:0005783	GO_REF:0000044	IEA	UniProtKB-SubCell:SL-0095	C	Megakaryocyte and platelet inhibitory receptor G6b	MPIG6B|C6orf25|G6B|G6B-B	protein	taxon:9606	20260727	UniProt		
UniProtKB	O95866	MPIG6B	located_in	GO:0005783	PMID:11544253	EXP		C	Megakaryocyte and platelet inhibitory receptor G6b	MPIG6B|C6orf25|G6B|G6B-B	protein	taxon:9606	20201129	UniProt		
UniProtKB	O95866	MPIG6B	located_in	GO:0005794	GO_REF:0000044	IEA	UniProtKB-SubCell:SL-0132	C	Megakaryocyte and platelet inhibitory receptor G6b	MPIG6B|C6orf25|G6B|G6B-B	protein	taxon:9606	20260727	UniProt		
UniProtKB	O95866	MPIG6B	located_in	GO:0005794	PMID:11544253	EXP		C	Megakaryocyte and platelet inhibitory receptor G6b	MPIG6B|C6orf25|G6B|G6B-B	protein	taxon:9606	20201129	UniProt		
UniProtKB	O95866	MPIG6B	located_in	GO:0005886	GO_REF:0000044	IEA	UniProtKB-SubCell:SL-0039	C	Megakaryocyte and platelet inhibitory receptor G6b	MPIG6B|C6orf25|G6B|G6B-B	protein	taxon:9606	20260727	UniProt		
UniProtKB	O95866	MPIG6B	located_in	GO:0005886	PMID:11544253	IDA		C	Megakaryocyte and platelet inhibitory receptor G6b	MPIG6B|C6orf25|G6B|G6B-B	protein	taxon:9606	20050606	UniProt		
UniProtKB	O95866	MPIG6B	located_in	GO:0005886	Reactome:R-HSA-5684169	TAS		C	Megakaryocyte and platelet inhibitory receptor G6b	MPIG6B|C6orf25|G6B|G6B-B	protein	taxon:9606	20150320	Reactome		
UniProtKB	O95866	MPIG6B	located_in	GO:0016020	GO_REF:0000002	IEA	InterPro:IPR028070	C	Megakaryocyte and platelet inhibitory receptor G6b	MPIG6B|C6orf25|G6B|G6B-B	protein	taxon:9606	20260727	InterPro		
UniProtKB	O95867	LY6G6C	colocalizes_with	GO:0009897	GO_REF:0000033	IBA	MGI:MGI:2148930|PANTHER:PTN001282106|UniProtKB:O95867	C	Lymphocyte antigen 6 complex locus protein G6c	LY6G6C|C6orf24|G6C|NG24|UNQ1947/PRO4430	protein	taxon:9606	20171103	GO_Central		
UniProtKB	O95867	LY6G6C	colocalizes_with	GO:0009897	GO_REF:0000107	IEA	UniProtKB:Q9Z1Q4|ensembl:ENSMUSP00000133510	C	Lymphocyte antigen 6 complex locus protein G6c	LY6G6C|C6orf24|G6C|NG24|UNQ1947/PRO4430	protein	taxon:9606	20260724	Ensembl		
UniProtKB	O95867	LY6G6C	colocalizes_with	GO:0009897	PMID:17008713	IDA		C	Lymphocyte antigen 6 complex locus protein G6c	LY6G6C|C6orf24|G6C|NG24|UNQ1947/PRO4430	protein	taxon:9606	20170627	UniProt		
UniProtKB	O95867	LY6G6C	enables	GO:0005515	PMID:32296183	IPI	UniProtKB:Q8WVX3-2	F	Lymphocyte antigen 6 complex locus protein G6c	LY6G6C|C6orf24|G6C|NG24|UNQ1947/PRO4430	protein	taxon:9606	20260725	IntAct		
UniProtKB	O95867	LY6G6C	enables	GO:0005515	PMID:32296183	IPI	UniProtKB:Q969S6	F	Lymphocyte antigen 6 complex locus protein G6c	LY6G6C|C6orf24|G6C|NG24|UNQ1947/PRO4430	protein	taxon:9606	20260725	IntAct		
UniProtKB	O95867	LY6G6C	enables	GO:0005515	PMID:32296183	IPI	UniProtKB:Q96EC8	F	Lymphocyte antigen 6 complex locus protein G6c	LY6G6C|C6orf24|G6C|NG24|UNQ1947/PRO4430	protein	taxon:9606	20260725	IntAct		
UniProtKB	O95867	LY6G6C	enables	GO:0005515	PMID:32296183	IPI	UniProtKB:Q96JW4	F	Lymphocyte antigen 6 complex locus protein G6c	LY6G6C|C6orf24|G6C|NG24|UNQ1947/PRO4430	protein	taxon:9606	20260725	IntAct		
UniProtKB	O95867	LY6G6C	enables	GO:0005515	PMID:32296183	IPI	UniProtKB:Q9NP94	F	Lymphocyte antigen 6 complex locus protein G6c	LY6G6C|C6orf24|G6C|NG24|UNQ1947/PRO4430	protein	taxon:9606	20260725	IntAct		
UniProtKB	O95867	LY6G6C	enables	GO:0005515	PMID:32296183	IPI	UniProtKB:Q9NVC3	F	Lymphocyte antigen 6 complex locus protein G6c	LY6G6C|C6orf24|G6C|NG24|UNQ1947/PRO4430	protein	taxon:9606	20260725	IntAct		
UniProtKB	O95867	LY6G6C	enables	GO:0005515	PMID:32296183	IPI	UniProtKB:Q9Y385	F	Lymphocyte antigen 6 complex locus protein G6c	LY6G6C|C6orf24|G6C|NG24|UNQ1947/PRO4430	protein	taxon:9606	20260725	IntAct		
UniProtKB	O95867	LY6G6C	enables	GO:0042802	GO_REF:0000107	IEA	UniProtKB:Q9Z1Q4|ensembl:ENSMUSP00000133510	F	Lymphocyte antigen 6 complex locus protein G6c	LY6G6C|C6orf24|G6C|NG24|UNQ1947/PRO4430	protein	taxon:9606	20260724	Ensembl		
UniProtKB	O95867	LY6G6C	enables	GO:0042802	PMID:17008713	IDA		F	Lymphocyte antigen 6 complex locus protein G6c	LY6G6C|C6orf24|G6C|NG24|UNQ1947/PRO4430	protein	taxon:9606	20170627	UniProt		
UniProtKB	O95867	LY6G6C	located_in	GO:0005576	Reactome:R-HSA-8940388	TAS		C	Lymphocyte antigen 6 complex locus protein G6c	LY6G6C|C6orf24|G6C|NG24|UNQ1947/PRO4430	protein	taxon:9606	20160929	Reactome		
UniProtKB	O95867	LY6G6C	located_in	GO:0005886	GO_REF:0000044	IEA	UniProtKB-SubCell:SL-0039	C	Lymphocyte antigen 6 complex locus protein G6c	LY6G6C|C6orf24|G6C|NG24|UNQ1947/PRO4430	protein	taxon:9606	20260727	UniProt		
UniProtKB	O95867	LY6G6C	located_in	GO:0005886	Reactome:R-HSA-8940388	TAS		C	Lymphocyte antigen 6 complex locus protein G6c	LY6G6C|C6orf24|G6C|NG24|UNQ1947/PRO4430	protein	taxon:9606	20160927	Reactome		
UniProtKB	O95867	LY6G6C	part_of	GO:0032991	GO_REF:0000033	IBA	MGI:MGI:2148930|PANTHER:PTN001282106|UniProtKB:O95867	C	Lymphocyte antigen 6 complex locus protein G6c	LY6G6C|C6orf24|G6C|NG24|UNQ1947/PRO4430	protein	taxon:9606	20171103	GO_Central		
UniProtKB	O95867	LY6G6C	part_of	GO:0032991	GO_REF:0000107	IEA	UniProtKB:Q9Z1Q4|ensembl:ENSMUSP00000133510	C	Lymphocyte antigen 6 complex locus protein G6c	LY6G6C|C6orf24|G6C|NG24|UNQ1947/PRO4430	protein	taxon:9606	20260724	Ensembl		
UniProtKB	O95867	LY6G6C	part_of	GO:0032991	PMID:17008713	IDA		C	Lymphocyte antigen 6 complex locus protein G6c	LY6G6C|C6orf24|G6C|NG24|UNQ1947/PRO4430	protein	taxon:9606	20170627	UniProt		
UniProtKB	O95868	LY6G6D	colocalizes_with	GO:0009897	GO_REF:0000033	IBA	MGI:MGI:2148931|PANTHER:PTN000371239|UniProtKB:O95868	C	Lymphocyte antigen 6 complex locus protein G6d	LY6G6D|C6orf23|G6D|MEGT1|NG25	protein	taxon:9606	20200619	GO_Central		
UniProtKB	O95868	LY6G6D	colocalizes_with	GO:0009897	GO_REF:0000107	IEA	UniProtKB:Q9Z1Q3|ensembl:ENSMUSP00000007259	C	Lymphocyte antigen 6 complex locus protein G6d	LY6G6D|C6orf23|G6D|MEGT1|NG25	protein	taxon:9606	20260724	Ensembl		
UniProtKB	O95868	LY6G6D	colocalizes_with	GO:0009897	PMID:17008713	IDA		C	Lymphocyte antigen 6 complex locus protein G6d	LY6G6D|C6orf23|G6D|MEGT1|NG25	protein	taxon:9606	20170627	UniProt		
UniProtKB	O95868	LY6G6D	enables	GO:0005515	PMID:32296183	IPI	UniProtKB:P61601	F	Lymphocyte antigen 6 complex locus protein G6d	LY6G6D|C6orf23|G6D|MEGT1|NG25	protein	taxon:9606	20260725	IntAct		
UniProtKB	O95868	LY6G6D	enables	GO:0005515	PMID:32296183	IPI	UniProtKB:P62166	F	Lymphocyte antigen 6 complex locus protein G6d	LY6G6D|C6orf23|G6D|MEGT1|NG25	protein	taxon:9606	20260725	IntAct		
UniProtKB	O95868	LY6G6D	enables	GO:0005515	PMID:32296183	IPI	UniProtKB:Q6FHY5	F	Lymphocyte antigen 6 complex locus protein G6d	LY6G6D|C6orf23|G6D|MEGT1|NG25	protein	taxon:9606	20260725	IntAct		
UniProtKB	O95868	LY6G6D	enables	GO:0005515	PMID:32296183	IPI	UniProtKB:Q9UHD9	F	Lymphocyte antigen 6 complex locus protein G6d	LY6G6D|C6orf23|G6D|MEGT1|NG25	protein	taxon:9606	20260725	IntAct		
UniProtKB	O95868	LY6G6D	enables	GO:0005515	PMID:33961781	IPI	UniProtKB:P11021	F	Lymphocyte antigen 6 complex locus protein G6d	LY6G6D|C6orf23|G6D|MEGT1|NG25	protein	taxon:9606	20260725	IntAct		
UniProtKB	O95868	LY6G6D	enables	GO:0030550	GO_REF:0000033	IBA	MGI:MGI:2148931|PANTHER:PTN000371239	F	Lymphocyte antigen 6 complex locus protein G6d	LY6G6D|C6orf23|G6D|MEGT1|NG25	protein	taxon:9606	20200619	GO_Central		
UniProtKB	O95868	LY6G6D	enables	GO:0030550	GO_REF:0000107	IEA	UniProtKB:Q9Z1Q3|ensembl:ENSMUSP00000007259	F	Lymphocyte antigen 6 complex locus protein G6d	LY6G6D|C6orf23|G6D|MEGT1|NG25	protein	taxon:9606	20260724	Ensembl		
UniProtKB	O95868	LY6G6D	enables	GO:0042802	GO_REF:0000107	IEA	UniProtKB:Q9Z1Q3|ensembl:ENSMUSP00000007259	F	Lymphocyte antigen 6 complex locus protein G6d	LY6G6D|C6orf23|G6D|MEGT1|NG25	protein	taxon:9606	20260724	Ensembl		
UniProtKB	O95868	LY6G6D	enables	GO:0042802	PMID:17008713	IDA		F	Lymphocyte antigen 6 complex locus protein G6d	LY6G6D|C6orf23|G6D|MEGT1|NG25	protein	taxon:9606	20170627	UniProt		
UniProtKB	O95868	LY6G6D	involved_in	GO:0095500	GO_REF:0000033	IBA	MGI:MGI:2148931|PANTHER:PTN000371239	P	Lymphocyte antigen 6 complex locus protein G6d	LY6G6D|C6orf23|G6D|MEGT1|NG25	protein	taxon:9606	20200619	GO_Central		
UniProtKB	O95868	LY6G6D	located_in	GO:0005576	Reactome:R-HSA-8940388	TAS		C	Lymphocyte antigen 6 complex locus protein G6d	LY6G6D|C6orf23|G6D|MEGT1|NG25	protein	taxon:9606	20161025	Reactome		
UniProtKB	O95868	LY6G6D	located_in	GO:0005886	GO_REF:0000044	IEA	UniProtKB-SubCell:SL-0039	C	Lymphocyte antigen 6 complex locus protein G6d	LY6G6D|C6orf23|G6D|MEGT1|NG25	protein	taxon:9606	20260727	UniProt		
UniProtKB	O95868	LY6G6D	located_in	GO:0005886	Reactome:R-HSA-8940388	TAS		C	Lymphocyte antigen 6 complex locus protein G6d	LY6G6D|C6orf23|G6D|MEGT1|NG25	protein	taxon:9606	20160927	Reactome		
UniProtKB	O95868	LY6G6D	located_in	GO:0030175	GO_REF:0000044	IEA	UniProtKB-SubCell:SL-0286	C	Lymphocyte antigen 6 complex locus protein G6d	LY6G6D|C6orf23|G6D|MEGT1|NG25	protein	taxon:9606	20260727	UniProt		
UniProtKB	O95868	LY6G6D	located_in	GO:0045202	GO_REF:0000108	IEA	GO:0095500	C	Lymphocyte antigen 6 complex locus protein G6d	LY6G6D|C6orf23|G6D|MEGT1|NG25	protein	taxon:9606	20260727	GOC		
UniProtKB	O95868	LY6G6D	part_of	GO:0032991	GO_REF:0000107	IEA	UniProtKB:Q9Z1Q3|ensembl:ENSMUSP00000007259	C	Lymphocyte antigen 6 complex locus protein G6d	LY6G6D|C6orf23|G6D|MEGT1|NG25	protein	taxon:9606	20260724	Ensembl		
UniProtKB	O95868	LY6G6D	part_of	GO:0032991	PMID:17008713	IDA		C	Lymphocyte antigen 6 complex locus protein G6d	LY6G6D|C6orf23|G6D|MEGT1|NG25	protein	taxon:9606	20170627	UniProt		
UniProtKB	O95870	ABHD16A	NOT|enables	GO:0004622	PMID:25290914	IDA		F	Phosphatidylserine lipase ABHD16A	ABHD16A|BAT5|G5|NG26|PP199	protein	taxon:9606	20160731	BHF-UCL		
UniProtKB	O95870	ABHD16A	enables	GO:0004620	GO_REF:0000024	ISS	UniProtKB:Q9Z1Q2	F	Phosphatidylserine lipase ABHD16A	ABHD16A|BAT5|G5|NG26|PP199	protein	taxon:9606	20190320	UniProt		
UniProtKB	O95870	ABHD16A	enables	GO:0004620	GO_REF:0000033	IBA	MGI:MGI:99476|PANTHER:PTN002284502	F	Phosphatidylserine lipase ABHD16A	ABHD16A|BAT5|G5|NG26|PP199	protein	taxon:9606	20200219	GO_Central		
UniProtKB	O95870	ABHD16A	enables	GO:0004620	GO_REF:0000107	IEA	UniProtKB:Q9Z1Q2|ensembl:ENSMUSP00000007251	F	Phosphatidylserine lipase ABHD16A	ABHD16A|BAT5|G5|NG26|PP199	protein	taxon:9606	20260724	Ensembl		
UniProtKB	O95870	ABHD16A	enables	GO:0005515	PMID:14667819	IPI	UniProtKB:Q99942	F	Phosphatidylserine lipase ABHD16A	ABHD16A|BAT5|G5|NG26|PP199	protein	taxon:9606	20260725	IntAct		
UniProtKB	O95870	ABHD16A	enables	GO:0005515	PMID:14667819	IPI	UniProtKB:Q9BVK8	F	Phosphatidylserine lipase ABHD16A	ABHD16A|BAT5|G5|NG26|PP199	protein	taxon:9606	20260725	IntAct		
UniProtKB	O95870	ABHD16A	enables	GO:0005515	PMID:25416956	IPI	UniProtKB:Q86UW9	F	Phosphatidylserine lipase ABHD16A	ABHD16A|BAT5|G5|NG26|PP199	protein	taxon:9606	20260725	IntAct		
UniProtKB	O95870	ABHD16A	enables	GO:0005515	PMID:25416956	IPI	UniProtKB:Q86VR2	F	Phosphatidylserine lipase ABHD16A	ABHD16A|BAT5|G5|NG26|PP199	protein	taxon:9606	20260725	IntAct		
UniProtKB	O95870	ABHD16A	enables	GO:0005515	PMID:25416956	IPI	UniProtKB:Q99942	F	Phosphatidylserine lipase ABHD16A	ABHD16A|BAT5|G5|NG26|PP199	protein	taxon:9606	20260725	IntAct		
UniProtKB	O95870	ABHD16A	enables	GO:0005515	PMID:29892012	IPI	UniProtKB:Q86VR2	F	Phosphatidylserine lipase ABHD16A	ABHD16A|BAT5|G5|NG26|PP199	protein	taxon:9606	20260725	IntAct		
UniProtKB	O95870	ABHD16A	enables	GO:0005515	PMID:31515488	IPI	UniProtKB:Q86UW9	F	Phosphatidylserine lipase ABHD16A	ABHD16A|BAT5|G5|NG26|PP199	protein	taxon:9606	20260725	IntAct		
UniProtKB	O95870	ABHD16A	enables	GO:0005515	PMID:32296183	IPI	UniProtKB:O60636	F	Phosphatidylserine lipase ABHD16A	ABHD16A|BAT5|G5|NG26|PP199	protein	taxon:9606	20260725	IntAct		
UniProtKB	O95870	ABHD16A	enables	GO:0005515	PMID:32296183	IPI	UniProtKB:O60831	F	Phosphatidylserine lipase ABHD16A	ABHD16A|BAT5|G5|NG26|PP199	protein	taxon:9606	20260725	IntAct		
UniProtKB	O95870	ABHD16A	enables	GO:0005515	PMID:32296183	IPI	UniProtKB:O75396	F	Phosphatidylserine lipase ABHD16A	ABHD16A|BAT5|G5|NG26|PP199	protein	taxon:9606	20260725	IntAct		
UniProtKB	O95870	ABHD16A	enables	GO:0005515	PMID:32296183	IPI	UniProtKB:O75783	F	Phosphatidylserine lipase ABHD16A	ABHD16A|BAT5|G5|NG26|PP199	protein	taxon:9606	20260725	IntAct		
UniProtKB	O95870	ABHD16A	enables	GO:0005515	PMID:32296183	IPI	UniProtKB:O75920	F	Phosphatidylserine lipase ABHD16A	ABHD16A|BAT5|G5|NG26|PP199	protein	taxon:9606	20260725	IntAct		
UniProtKB	O95870	ABHD16A	enables	GO:0005515	PMID:32296183	IPI	UniProtKB:O95183	F	Phosphatidylserine lipase ABHD16A	ABHD16A|BAT5|G5|NG26|PP199	protein	taxon:9606	20260725	IntAct		
UniProtKB	O95870	ABHD16A	enables	GO:0005515	PMID:32296183	IPI	UniProtKB:O95415	F	Phosphatidylserine lipase ABHD16A	ABHD16A|BAT5|G5|NG26|PP199	protein	taxon:9606	20260725	IntAct		
UniProtKB	O95870	ABHD16A	enables	GO:0005515	PMID:32296183	IPI	UniProtKB:P01374	F	Phosphatidylserine lipase ABHD16A	ABHD16A|BAT5|G5|NG26|PP199	protein	taxon:9606	20260725	IntAct		
UniProtKB	O95870	ABHD16A	enables	GO:0005515	PMID:32296183	IPI	UniProtKB:P04921	F	Phosphatidylserine lipase ABHD16A	ABHD16A|BAT5|G5|NG26|PP199	protein	taxon:9606	20260725	IntAct		
UniProtKB	O95870	ABHD16A	enables	GO:0005515	PMID:32296183	IPI	UniProtKB:P05177	F	Phosphatidylserine lipase ABHD16A	ABHD16A|BAT5|G5|NG26|PP199	protein	taxon:9606	20260725	IntAct		
UniProtKB	O95870	ABHD16A	enables	GO:0005515	PMID:32296183	IPI	UniProtKB:P11215	F	Phosphatidylserine lipase ABHD16A	ABHD16A|BAT5|G5|NG26|PP199	protein	taxon:9606	20260725	IntAct		
UniProtKB	O95870	ABHD16A	enables	GO:0005515	PMID:32296183	IPI	UniProtKB:P14324	F	Phosphatidylserine lipase ABHD16A	ABHD16A|BAT5|G5|NG26|PP199	protein	taxon:9606	20260725	IntAct		
UniProtKB	O95870	ABHD16A	enables	GO:0005515	PMID:32296183	IPI	UniProtKB:P18859	F	Phosphatidylserine lipase ABHD16A	ABHD16A|BAT5|G5|NG26|PP199	protein	taxon:9606	20260725	IntAct		
UniProtKB	O95870	ABHD16A	enables	GO:0005515	PMID:32296183	IPI	UniProtKB:P36382	F	Phosphatidylserine lipase ABHD16A	ABHD16A|BAT5|G5|NG26|PP199	protein	taxon:9606	20260725	IntAct		
UniProtKB	O95870	ABHD16A	enables	GO:0005515	PMID:32296183	IPI	UniProtKB:P61266	F	Phosphatidylserine lipase ABHD16A	ABHD16A|BAT5|G5|NG26|PP199	protein	taxon:9606	20260725	IntAct		
UniProtKB	O95870	ABHD16A	enables	GO:0005515	PMID:32296183	IPI	UniProtKB:Q01628	F	Phosphatidylserine lipase ABHD16A	ABHD16A|BAT5|G5|NG26|PP199	protein	taxon:9606	20260725	IntAct		
UniProtKB	O95870	ABHD16A	enables	GO:0005515	PMID:32296183	IPI	UniProtKB:Q07864	F	Phosphatidylserine lipase ABHD16A	ABHD16A|BAT5|G5|NG26|PP199	protein	taxon:9606	20260725	IntAct		
UniProtKB	O95870	ABHD16A	enables	GO:0005515	PMID:32296183	IPI	UniProtKB:Q13520	F	Phosphatidylserine lipase ABHD16A	ABHD16A|BAT5|G5|NG26|PP199	protein	taxon:9606	20260725	IntAct		
UniProtKB	O95870	ABHD16A	enables	GO:0005515	PMID:32296183	IPI	UniProtKB:Q14973	F	Phosphatidylserine lipase ABHD16A	ABHD16A|BAT5|G5|NG26|PP199	protein	taxon:9606	20260725	IntAct		
UniProtKB	O95870	ABHD16A	enables	GO:0005515	PMID:32296183	IPI	UniProtKB:Q15125	F	Phosphatidylserine lipase ABHD16A	ABHD16A|BAT5|G5|NG26|PP199	protein	taxon:9606	20260725	IntAct		
UniProtKB	O95870	ABHD16A	enables	GO:0005515	PMID:32296183	IPI	UniProtKB:Q3ZAQ7	F	Phosphatidylserine lipase ABHD16A	ABHD16A|BAT5|G5|NG26|PP199	protein	taxon:9606	20260725	IntAct		
UniProtKB	O95870	ABHD16A	enables	GO:0005515	PMID:32296183	IPI	UniProtKB:Q5T7V8	F	Phosphatidylserine lipase ABHD16A	ABHD16A|BAT5|G5|NG26|PP199	protein	taxon:9606	20260725	IntAct		
UniProtKB	O95870	ABHD16A	enables	GO:0005515	PMID:32296183	IPI	UniProtKB:Q6NTF9-3	F	Phosphatidylserine lipase ABHD16A	ABHD16A|BAT5|G5|NG26|PP199	protein	taxon:9606	20260725	IntAct		
UniProtKB	O95870	ABHD16A	enables	GO:0005515	PMID:32296183	IPI	UniProtKB:Q6P5T0	F	Phosphatidylserine lipase ABHD16A	ABHD16A|BAT5|G5|NG26|PP199	protein	taxon:9606	20260725	IntAct		
UniProtKB	O95870	ABHD16A	enables	GO:0005515	PMID:32296183	IPI	UniProtKB:Q6PI78	F	Phosphatidylserine lipase ABHD16A	ABHD16A|BAT5|G5|NG26|PP199	protein	taxon:9606	20260725	IntAct		
UniProtKB	O95870	ABHD16A	enables	GO:0005515	PMID:32296183	IPI	UniProtKB:Q6ZVE7	F	Phosphatidylserine lipase ABHD16A	ABHD16A|BAT5|G5|NG26|PP199	protein	taxon:9606	20260725	IntAct		
UniProtKB	O95870	ABHD16A	enables	GO:0005515	PMID:32296183	IPI	UniProtKB:Q7Z5P4	F	Phosphatidylserine lipase ABHD16A	ABHD16A|BAT5|G5|NG26|PP199	protein	taxon:9606	20260725	IntAct		
UniProtKB	O95870	ABHD16A	enables	GO:0005515	PMID:32296183	IPI	UniProtKB:Q86UW9	F	Phosphatidylserine lipase ABHD16A	ABHD16A|BAT5|G5|NG26|PP199	protein	taxon:9606	20260725	IntAct		
UniProtKB	O95870	ABHD16A	enables	GO:0005515	PMID:32296183	IPI	UniProtKB:Q86VR2	F	Phosphatidylserine lipase ABHD16A	ABHD16A|BAT5|G5|NG26|PP199	protein	taxon:9606	20260725	IntAct		
UniProtKB	O95870	ABHD16A	enables	GO:0005515	PMID:32296183	IPI	UniProtKB:Q86WB7-2	F	Phosphatidylserine lipase ABHD16A	ABHD16A|BAT5|G5|NG26|PP199	protein	taxon:9606	20260725	IntAct		
UniProtKB	O95870	ABHD16A	enables	GO:0005515	PMID:32296183	IPI	UniProtKB:Q8IV31	F	Phosphatidylserine lipase ABHD16A	ABHD16A|BAT5|G5|NG26|PP199	protein	taxon:9606	20260725	IntAct		
UniProtKB	O95870	ABHD16A	enables	GO:0005515	PMID:32296183	IPI	UniProtKB:Q8N350-4	F	Phosphatidylserine lipase ABHD16A	ABHD16A|BAT5|G5|NG26|PP199	protein	taxon:9606	20260725	IntAct		
UniProtKB	O95870	ABHD16A	enables	GO:0005515	PMID:32296183	IPI	UniProtKB:Q8TB36	F	Phosphatidylserine lipase ABHD16A	ABHD16A|BAT5|G5|NG26|PP199	protein	taxon:9606	20260725	IntAct		
UniProtKB	O95870	ABHD16A	enables	GO:0005515	PMID:32296183	IPI	UniProtKB:Q8TDT2	F	Phosphatidylserine lipase ABHD16A	ABHD16A|BAT5|G5|NG26|PP199	protein	taxon:9606	20260725	IntAct		
UniProtKB	O95870	ABHD16A	enables	GO:0005515	PMID:32296183	IPI	UniProtKB:Q96AN5	F	Phosphatidylserine lipase ABHD16A	ABHD16A|BAT5|G5|NG26|PP199	protein	taxon:9606	20260725	IntAct		
UniProtKB	O95870	ABHD16A	enables	GO:0005515	PMID:32296183	IPI	UniProtKB:Q96DZ7	F	Phosphatidylserine lipase ABHD16A	ABHD16A|BAT5|G5|NG26|PP199	protein	taxon:9606	20260725	IntAct		
UniProtKB	O95870	ABHD16A	enables	GO:0005515	PMID:32296183	IPI	UniProtKB:Q96FX8	F	Phosphatidylserine lipase ABHD16A	ABHD16A|BAT5|G5|NG26|PP199	protein	taxon:9606	20260725	IntAct		
UniProtKB	O95870	ABHD16A	enables	GO:0005515	PMID:32296183	IPI	UniProtKB:Q96Q45-2	F	Phosphatidylserine lipase ABHD16A	ABHD16A|BAT5|G5|NG26|PP199	protein	taxon:9606	20260725	IntAct		
UniProtKB	O95870	ABHD16A	enables	GO:0005515	PMID:32296183	IPI	UniProtKB:Q99640-2	F	Phosphatidylserine lipase ABHD16A	ABHD16A|BAT5|G5|NG26|PP199	protein	taxon:9606	20260725	IntAct		
UniProtKB	O95870	ABHD16A	enables	GO:0005515	PMID:32296183	IPI	UniProtKB:Q99942	F	Phosphatidylserine lipase ABHD16A	ABHD16A|BAT5|G5|NG26|PP199	protein	taxon:9606	20260725	IntAct		
UniProtKB	O95870	ABHD16A	enables	GO:0005515	PMID:32296183	IPI	UniProtKB:Q9BRI3	F	Phosphatidylserine lipase ABHD16A	ABHD16A|BAT5|G5|NG26|PP199	protein	taxon:9606	20260725	IntAct		
UniProtKB	O95870	ABHD16A	enables	GO:0005515	PMID:32296183	IPI	UniProtKB:Q9BVK8	F	Phosphatidylserine lipase ABHD16A	ABHD16A|BAT5|G5|NG26|PP199	protein	taxon:9606	20260725	IntAct		
UniProtKB	O95870	ABHD16A	enables	GO:0005515	PMID:32296183	IPI	UniProtKB:Q9H169-2	F	Phosphatidylserine lipase ABHD16A	ABHD16A|BAT5|G5|NG26|PP199	protein	taxon:9606	20260725	IntAct		
UniProtKB	O95870	ABHD16A	enables	GO:0005515	PMID:32296183	IPI	UniProtKB:Q9NPE6	F	Phosphatidylserine lipase ABHD16A	ABHD16A|BAT5|G5|NG26|PP199	protein	taxon:9606	20260725	IntAct		
UniProtKB	O95870	ABHD16A	enables	GO:0005515	PMID:32296183	IPI	UniProtKB:Q9NRZ7	F	Phosphatidylserine lipase ABHD16A	ABHD16A|BAT5|G5|NG26|PP199	protein	taxon:9606	20260725	IntAct		
UniProtKB	O95870	ABHD16A	enables	GO:0005515	PMID:32296183	IPI	UniProtKB:Q9NUH8	F	Phosphatidylserine lipase ABHD16A	ABHD16A|BAT5|G5|NG26|PP199	protein	taxon:9606	20260725	IntAct		
UniProtKB	O95870	ABHD16A	enables	GO:0005515	PMID:32296183	IPI	UniProtKB:Q9NX94	F	Phosphatidylserine lipase ABHD16A	ABHD16A|BAT5|G5|NG26|PP199	protein	taxon:9606	20260725	IntAct		
UniProtKB	O95870	ABHD16A	enables	GO:0005515	PMID:32296183	IPI	UniProtKB:Q9UHD4	F	Phosphatidylserine lipase ABHD16A	ABHD16A|BAT5|G5|NG26|PP199	protein	taxon:9606	20260725	IntAct		
UniProtKB	O95870	ABHD16A	enables	GO:0005515	PMID:32296183	IPI	UniProtKB:Q9UHI5	F	Phosphatidylserine lipase ABHD16A	ABHD16A|BAT5|G5|NG26|PP199	protein	taxon:9606	20260725	IntAct		
UniProtKB	O95870	ABHD16A	enables	GO:0005515	PMID:32296183	IPI	UniProtKB:Q9Y282	F	Phosphatidylserine lipase ABHD16A	ABHD16A|BAT5|G5|NG26|PP199	protein	taxon:9606	20260725	IntAct		
UniProtKB	O95870	ABHD16A	enables	GO:0005515	PMID:32296183	IPI	UniProtKB:Q9Y680	F	Phosphatidylserine lipase ABHD16A	ABHD16A|BAT5|G5|NG26|PP199	protein	taxon:9606	20260725	IntAct		
UniProtKB	O95870	ABHD16A	enables	GO:0005515	PMID:36217029	IPI	UniProtKB:P0DTC6	F	Phosphatidylserine lipase ABHD16A	ABHD16A|BAT5|G5|NG26|PP199	protein	taxon:9606	20260725	IntAct		
UniProtKB	O95870	ABHD16A	enables	GO:0047372	GO_REF:0000003	IEA	EC:3.1.1.23	F	Phosphatidylserine lipase ABHD16A	ABHD16A|BAT5|G5|NG26|PP199	protein	taxon:9606	20260727	UniProt		
UniProtKB	O95870	ABHD16A	enables	GO:0047372	GO_REF:0000033	IBA	MGI:MGI:99476|PANTHER:PTN002284502|UniProtKB:O95870	F	Phosphatidylserine lipase ABHD16A	ABHD16A|BAT5|G5|NG26|PP199	protein	taxon:9606	20200219	GO_Central		
UniProtKB	O95870	ABHD16A	enables	GO:0047372	GO_REF:0000107	IEA	UniProtKB:Q9Z1Q2|ensembl:ENSMUSP00000007251	F	Phosphatidylserine lipase ABHD16A	ABHD16A|BAT5|G5|NG26|PP199	protein	taxon:9606	20260724	Ensembl		
UniProtKB	O95870	ABHD16A	enables	GO:0047372	GO_REF:0000116	IEA	RHEA:26132|RHEA:38487|RHEA:38491|RHEA:39963|RHEA:44312|RHEA:44728|RHEA:44732|RHEA:48428	F	Phosphatidylserine lipase ABHD16A	ABHD16A|BAT5|G5|NG26|PP199	protein	taxon:9606	20260727	RHEA		
UniProtKB	O95870	ABHD16A	enables	GO:0047372	PMID:25290914	IDA		F	Phosphatidylserine lipase ABHD16A	ABHD16A|BAT5|G5|NG26|PP199	protein	taxon:9606	20160804	BHF-UCL	part_of(GO:0052651),has_input(CHEBI:87249)|part_of(GO:0052651),has_input(CHEBI:87251)|part_of(GO:0052651),has_input(CHEBI:87256)|part_of(GO:0052651),has_input(CHEBI:87257)|has_input(CHEBI:15555),part_of(GO:1905344)|has_input(CHEBI:34159),part_of(GO:1905344)|part_of(GO:0052651),has_input(CHEBI:75568)|part_of(GO:0052651),has_input(CHEBI:35759)	
UniProtKB	O95870	ABHD16A	enables	GO:0047372	PMID:25290914	IDA		F	Phosphatidylserine lipase ABHD16A	ABHD16A|BAT5|G5|NG26|PP199	protein	taxon:9606	20190320	UniProt		
UniProtKB	O95870	ABHD16A	involved_in	GO:0006660	GO_REF:0000024	ISS	UniProtKB:Q9Z1Q2	P	Phosphatidylserine lipase ABHD16A	ABHD16A|BAT5|G5|NG26|PP199	protein	taxon:9606	20190320	UniProt		
UniProtKB	O95870	ABHD16A	involved_in	GO:0006660	GO_REF:0000033	IBA	MGI:MGI:99476|PANTHER:PTN002284502	P	Phosphatidylserine lipase ABHD16A	ABHD16A|BAT5|G5|NG26|PP199	protein	taxon:9606	20200219	GO_Central		
UniProtKB	O95870	ABHD16A	involved_in	GO:0006660	GO_REF:0000107	IEA	UniProtKB:Q9Z1Q2|ensembl:ENSMUSP00000007251	P	Phosphatidylserine lipase ABHD16A	ABHD16A|BAT5|G5|NG26|PP199	protein	taxon:9606	20260724	Ensembl		
UniProtKB	O95870	ABHD16A	involved_in	GO:0052651	GO_REF:0000033	IBA	MGI:MGI:99476|PANTHER:PTN002284502|UniProtKB:O95870	P	Phosphatidylserine lipase ABHD16A	ABHD16A|BAT5|G5|NG26|PP199	protein	taxon:9606	20200219	GO_Central		
UniProtKB	O95870	ABHD16A	involved_in	GO:0052651	GO_REF:0000107	IEA	UniProtKB:Q9Z1Q2|ensembl:ENSMUSP00000007251	P	Phosphatidylserine lipase ABHD16A	ABHD16A|BAT5|G5|NG26|PP199	protein	taxon:9606	20260724	Ensembl		
UniProtKB	O95870	ABHD16A	involved_in	GO:0052651	PMID:25290914	IDA		P	Phosphatidylserine lipase ABHD16A	ABHD16A|BAT5|G5|NG26|PP199	protein	taxon:9606	20160731	BHF-UCL	has_input(CHEBI:87249)|has_input(CHEBI:87251)|has_input(CHEBI:87256)|has_input(CHEBI:87257)|has_input(CHEBI:75568)|has_input(CHEBI:35759)	
UniProtKB	O95870	ABHD16A	involved_in	GO:0052651	PMID:25290914	IDA		P	Phosphatidylserine lipase ABHD16A	ABHD16A|BAT5|G5|NG26|PP199	protein	taxon:9606	20190320	UniProt		
UniProtKB	O95870	ABHD16A	involved_in	GO:1905344	GO_REF:0000107	IEA	UniProtKB:Q9Z1Q2|ensembl:ENSMUSP00000007251	P	Phosphatidylserine lipase ABHD16A	ABHD16A|BAT5|G5|NG26|PP199	protein	taxon:9606	20260724	Ensembl		
UniProtKB	O95870	ABHD16A	involved_in	GO:1905344	PMID:25290914	IDA		P	Phosphatidylserine lipase ABHD16A	ABHD16A|BAT5|G5|NG26|PP199	protein	taxon:9606	20160731	BHF-UCL	has_input(CHEBI:15555)|has_input(CHEBI:34159)	
UniProtKB	O95870	ABHD16A	located_in	GO:0016020	GO_REF:0000024	ISS	UniProtKB:Q9Z1Q2	C	Phosphatidylserine lipase ABHD16A	ABHD16A|BAT5|G5|NG26|PP199	protein	taxon:9606	20240916	UniProt		
UniProtKB	O95870	ABHD16A	located_in	GO:0016020	GO_REF:0000044	IEA	UniProtKB-SubCell:SL-0162	C	Phosphatidylserine lipase ABHD16A	ABHD16A|BAT5|G5|NG26|PP199	protein	taxon:9606	20260727	UniProt		
UniProtKB	O95872	GPANK1	enables	GO:0003676	GO_REF:0000002	IEA	InterPro:IPR000467	F	G patch domain and ankyrin repeat-containing protein 1	GPANK1|ANKRD59|BAT4|G5|GPATCH10	protein	taxon:9606	20260727	InterPro		
UniProtKB	O95872	GPANK1	enables	GO:0005515	PMID:21516116	IPI	UniProtKB:Q9BRK4	F	G patch domain and ankyrin repeat-containing protein 1	GPANK1|ANKRD59|BAT4|G5|GPATCH10	protein	taxon:9606	20260725	IntAct		
UniProtKB	O95872	GPANK1	enables	GO:0005515	PMID:25416956	IPI	UniProtKB:P14373	F	G patch domain and ankyrin repeat-containing protein 1	GPANK1|ANKRD59|BAT4|G5|GPATCH10	protein	taxon:9606	20260725	IntAct		
UniProtKB	O95872	GPANK1	enables	GO:0005515	PMID:25416956	IPI	UniProtKB:P36406	F	G patch domain and ankyrin repeat-containing protein 1	GPANK1|ANKRD59|BAT4|G5|GPATCH10	protein	taxon:9606	20260725	IntAct		
UniProtKB	O95872	GPANK1	enables	GO:0005515	PMID:25416956	IPI	UniProtKB:Q08379	F	G patch domain and ankyrin repeat-containing protein 1	GPANK1|ANKRD59|BAT4|G5|GPATCH10	protein	taxon:9606	20260725	IntAct		
UniProtKB	O95872	GPANK1	enables	GO:0005515	PMID:25416956	IPI	UniProtKB:Q12800	F	G patch domain and ankyrin repeat-containing protein 1	GPANK1|ANKRD59|BAT4|G5|GPATCH10	protein	taxon:9606	20260725	IntAct		
UniProtKB	O95872	GPANK1	enables	GO:0005515	PMID:25416956	IPI	UniProtKB:Q52MB2	F	G patch domain and ankyrin repeat-containing protein 1	GPANK1|ANKRD59|BAT4|G5|GPATCH10	protein	taxon:9606	20260725	IntAct		
UniProtKB	O95872	GPANK1	enables	GO:0005515	PMID:25416956	IPI	UniProtKB:Q8ND90	F	G patch domain and ankyrin repeat-containing protein 1	GPANK1|ANKRD59|BAT4|G5|GPATCH10	protein	taxon:9606	20260725	IntAct		
UniProtKB	O95872	GPANK1	enables	GO:0005515	PMID:28514442	IPI	UniProtKB:Q6DKK2	F	G patch domain and ankyrin repeat-containing protein 1	GPANK1|ANKRD59|BAT4|G5|GPATCH10	protein	taxon:9606	20260725	IntAct		
UniProtKB	O95872	GPANK1	enables	GO:0005515	PMID:31515488	IPI	UniProtKB:P14373	F	G patch domain and ankyrin repeat-containing protein 1	GPANK1|ANKRD59|BAT4|G5|GPATCH10	protein	taxon:9606	20260725	IntAct		
UniProtKB	O95872	GPANK1	enables	GO:0005515	PMID:31515488	IPI	UniProtKB:P36406	F	G patch domain and ankyrin repeat-containing protein 1	GPANK1|ANKRD59|BAT4|G5|GPATCH10	protein	taxon:9606	20260725	IntAct		
UniProtKB	O95872	GPANK1	enables	GO:0005515	PMID:31515488	IPI	UniProtKB:Q08379	F	G patch domain and ankyrin repeat-containing protein 1	GPANK1|ANKRD59|BAT4|G5|GPATCH10	protein	taxon:9606	20260725	IntAct		
UniProtKB	O95872	GPANK1	enables	GO:0005515	PMID:31515488	IPI	UniProtKB:Q8ND90	F	G patch domain and ankyrin repeat-containing protein 1	GPANK1|ANKRD59|BAT4|G5|GPATCH10	protein	taxon:9606	20260725	IntAct		
UniProtKB	O95872	GPANK1	enables	GO:0005515	PMID:32296183	IPI	UniProtKB:A2RRN7	F	G patch domain and ankyrin repeat-containing protein 1	GPANK1|ANKRD59|BAT4|G5|GPATCH10	protein	taxon:9606	20260725	IntAct		
UniProtKB	O95872	GPANK1	enables	GO:0005515	PMID:32296183	IPI	UniProtKB:A6NEM1	F	G patch domain and ankyrin repeat-containing protein 1	GPANK1|ANKRD59|BAT4|G5|GPATCH10	protein	taxon:9606	20260725	IntAct		
UniProtKB	O95872	GPANK1	enables	GO:0005515	PMID:32296183	IPI	UniProtKB:A6ZKI3	F	G patch domain and ankyrin repeat-containing protein 1	GPANK1|ANKRD59|BAT4|G5|GPATCH10	protein	taxon:9606	20260725	IntAct		
UniProtKB	O95872	GPANK1	enables	GO:0005515	PMID:32296183	IPI	UniProtKB:A8MQ03	F	G patch domain and ankyrin repeat-containing protein 1	GPANK1|ANKRD59|BAT4|G5|GPATCH10	protein	taxon:9606	20260725	IntAct		
UniProtKB	O95872	GPANK1	enables	GO:0005515	PMID:32296183	IPI	UniProtKB:A8MTA8-2	F	G patch domain and ankyrin repeat-containing protein 1	GPANK1|ANKRD59|BAT4|G5|GPATCH10	protein	taxon:9606	20260725	IntAct		
UniProtKB	O95872	GPANK1	enables	GO:0005515	PMID:32296183	IPI	UniProtKB:G4XUV3	F	G patch domain and ankyrin repeat-containing protein 1	GPANK1|ANKRD59|BAT4|G5|GPATCH10	protein	taxon:9606	20260725	IntAct		
UniProtKB	O95872	GPANK1	enables	GO:0005515	PMID:32296183	IPI	UniProtKB:O43143	F	G patch domain and ankyrin repeat-containing protein 1	GPANK1|ANKRD59|BAT4|G5|GPATCH10	protein	taxon:9606	20260725	IntAct		
UniProtKB	O95872	GPANK1	enables	GO:0005515	PMID:32296183	IPI	UniProtKB:O43281-2	F	G patch domain and ankyrin repeat-containing protein 1	GPANK1|ANKRD59|BAT4|G5|GPATCH10	protein	taxon:9606	20260725	IntAct		
UniProtKB	O95872	GPANK1	enables	GO:0005515	PMID:32296183	IPI	UniProtKB:O43482	F	G patch domain and ankyrin repeat-containing protein 1	GPANK1|ANKRD59|BAT4|G5|GPATCH10	protein	taxon:9606	20260725	IntAct		
UniProtKB	O95872	GPANK1	enables	GO:0005515	PMID:32296183	IPI	UniProtKB:O60504	F	G patch domain and ankyrin repeat-containing protein 1	GPANK1|ANKRD59|BAT4|G5|GPATCH10	protein	taxon:9606	20260725	IntAct		
UniProtKB	O95872	GPANK1	enables	GO:0005515	PMID:32296183	IPI	UniProtKB:O75031	F	G patch domain and ankyrin repeat-containing protein 1	GPANK1|ANKRD59|BAT4|G5|GPATCH10	protein	taxon:9606	20260725	IntAct		
UniProtKB	O95872	GPANK1	enables	GO:0005515	PMID:32296183	IPI	UniProtKB:O95429	F	G patch domain and ankyrin repeat-containing protein 1	GPANK1|ANKRD59|BAT4|G5|GPATCH10	protein	taxon:9606	20260725	IntAct		
UniProtKB	O95872	GPANK1	enables	GO:0005515	PMID:32296183	IPI	UniProtKB:O95678	F	G patch domain and ankyrin repeat-containing protein 1	GPANK1|ANKRD59|BAT4|G5|GPATCH10	protein	taxon:9606	20260725	IntAct		
UniProtKB	O95872	GPANK1	enables	GO:0005515	PMID:32296183	IPI	UniProtKB:O95751	F	G patch domain and ankyrin repeat-containing protein 1	GPANK1|ANKRD59|BAT4|G5|GPATCH10	protein	taxon:9606	20260725	IntAct		
UniProtKB	O95872	GPANK1	enables	GO:0005515	PMID:32296183	IPI	UniProtKB:P0C7X2	F	G patch domain and ankyrin repeat-containing protein 1	GPANK1|ANKRD59|BAT4|G5|GPATCH10	protein	taxon:9606	20260725	IntAct		
UniProtKB	O95872	GPANK1	enables	GO:0005515	PMID:32296183	IPI	UniProtKB:P14373	F	G patch domain and ankyrin repeat-containing protein 1	GPANK1|ANKRD59|BAT4|G5|GPATCH10	protein	taxon:9606	20260725	IntAct		
UniProtKB	O95872	GPANK1	enables	GO:0005515	PMID:32296183	IPI	UniProtKB:P26367	F	G patch domain and ankyrin repeat-containing protein 1	GPANK1|ANKRD59|BAT4|G5|GPATCH10	protein	taxon:9606	20260725	IntAct		
UniProtKB	O95872	GPANK1	enables	GO:0005515	PMID:32296183	IPI	UniProtKB:P31943	F	G patch domain and ankyrin repeat-containing protein 1	GPANK1|ANKRD59|BAT4|G5|GPATCH10	protein	taxon:9606	20260725	IntAct		
UniProtKB	O95872	GPANK1	enables	GO:0005515	PMID:32296183	IPI	UniProtKB:P36406	F	G patch domain and ankyrin repeat-containing protein 1	GPANK1|ANKRD59|BAT4|G5|GPATCH10	protein	taxon:9606	20260725	IntAct		
UniProtKB	O95872	GPANK1	enables	GO:0005515	PMID:32296183	IPI	UniProtKB:P40199	F	G patch domain and ankyrin repeat-containing protein 1	GPANK1|ANKRD59|BAT4|G5|GPATCH10	protein	taxon:9606	20260725	IntAct		
UniProtKB	O95872	GPANK1	enables	GO:0005515	PMID:32296183	IPI	UniProtKB:P50221	F	G patch domain and ankyrin repeat-containing protein 1	GPANK1|ANKRD59|BAT4|G5|GPATCH10	protein	taxon:9606	20260725	IntAct		
UniProtKB	O95872	GPANK1	enables	GO:0005515	PMID:32296183	IPI	UniProtKB:P59991	F	G patch domain and ankyrin repeat-containing protein 1	GPANK1|ANKRD59|BAT4|G5|GPATCH10	protein	taxon:9606	20260725	IntAct		
UniProtKB	O95872	GPANK1	enables	GO:0005515	PMID:32296183	IPI	UniProtKB:P60410	F	G patch domain and ankyrin repeat-containing protein 1	GPANK1|ANKRD59|BAT4|G5|GPATCH10	protein	taxon:9606	20260725	IntAct		
UniProtKB	O95872	GPANK1	enables	GO:0005515	PMID:32296183	IPI	UniProtKB:P60510	F	G patch domain and ankyrin repeat-containing protein 1	GPANK1|ANKRD59|BAT4|G5|GPATCH10	protein	taxon:9606	20260725	IntAct		
UniProtKB	O95872	GPANK1	enables	GO:0005515	PMID:32296183	IPI	UniProtKB:P61758	F	G patch domain and ankyrin repeat-containing protein 1	GPANK1|ANKRD59|BAT4|G5|GPATCH10	protein	taxon:9606	20260725	IntAct		
UniProtKB	O95872	GPANK1	enables	GO:0005515	PMID:32296183	IPI	UniProtKB:P63010-2	F	G patch domain and ankyrin repeat-containing protein 1	GPANK1|ANKRD59|BAT4|G5|GPATCH10	protein	taxon:9606	20260725	IntAct		
UniProtKB	O95872	GPANK1	enables	GO:0005515	PMID:32296183	IPI	UniProtKB:Q03431	F	G patch domain and ankyrin repeat-containing protein 1	GPANK1|ANKRD59|BAT4|G5|GPATCH10	protein	taxon:9606	20260725	IntAct		
UniProtKB	O95872	GPANK1	enables	GO:0005515	PMID:32296183	IPI	UniProtKB:Q05516	F	G patch domain and ankyrin repeat-containing protein 1	GPANK1|ANKRD59|BAT4|G5|GPATCH10	protein	taxon:9606	20260725	IntAct		
UniProtKB	O95872	GPANK1	enables	GO:0005515	PMID:32296183	IPI	UniProtKB:Q08117-2	F	G patch domain and ankyrin repeat-containing protein 1	GPANK1|ANKRD59|BAT4|G5|GPATCH10	protein	taxon:9606	20260725	IntAct		
UniProtKB	O95872	GPANK1	enables	GO:0005515	PMID:32296183	IPI	UniProtKB:Q10567-3	F	G patch domain and ankyrin repeat-containing protein 1	GPANK1|ANKRD59|BAT4|G5|GPATCH10	protein	taxon:9606	20260725	IntAct		
UniProtKB	O95872	GPANK1	enables	GO:0005515	PMID:32296183	IPI	UniProtKB:Q12933	F	G patch domain and ankyrin repeat-containing protein 1	GPANK1|ANKRD59|BAT4|G5|GPATCH10	protein	taxon:9606	20260725	IntAct		
UniProtKB	O95872	GPANK1	enables	GO:0005515	PMID:32296183	IPI	UniProtKB:Q13133-3	F	G patch domain and ankyrin repeat-containing protein 1	GPANK1|ANKRD59|BAT4|G5|GPATCH10	protein	taxon:9606	20260725	IntAct		
UniProtKB	O95872	GPANK1	enables	GO:0005515	PMID:32296183	IPI	UniProtKB:Q13190	F	G patch domain and ankyrin repeat-containing protein 1	GPANK1|ANKRD59|BAT4|G5|GPATCH10	protein	taxon:9606	20260725	IntAct		
UniProtKB	O95872	GPANK1	enables	GO:0005515	PMID:32296183	IPI	UniProtKB:Q16610	F	G patch domain and ankyrin repeat-containing protein 1	GPANK1|ANKRD59|BAT4|G5|GPATCH10	protein	taxon:9606	20260725	IntAct		
UniProtKB	O95872	GPANK1	enables	GO:0005515	PMID:32296183	IPI	UniProtKB:Q1MX18	F	G patch domain and ankyrin repeat-containing protein 1	GPANK1|ANKRD59|BAT4|G5|GPATCH10	protein	taxon:9606	20260725	IntAct		
UniProtKB	O95872	GPANK1	enables	GO:0005515	PMID:32296183	IPI	UniProtKB:Q3LI70	F	G patch domain and ankyrin repeat-containing protein 1	GPANK1|ANKRD59|BAT4|G5|GPATCH10	protein	taxon:9606	20260725	IntAct		
UniProtKB	O95872	GPANK1	enables	GO:0005515	PMID:32296183	IPI	UniProtKB:Q3LI72	F	G patch domain and ankyrin repeat-containing protein 1	GPANK1|ANKRD59|BAT4|G5|GPATCH10	protein	taxon:9606	20260725	IntAct		
UniProtKB	O95872	GPANK1	enables	GO:0005515	PMID:32296183	IPI	UniProtKB:Q3SY46	F	G patch domain and ankyrin repeat-containing protein 1	GPANK1|ANKRD59|BAT4|G5|GPATCH10	protein	taxon:9606	20260725	IntAct		
UniProtKB	O95872	GPANK1	enables	GO:0005515	PMID:32296183	IPI	UniProtKB:Q52MB2	F	G patch domain and ankyrin repeat-containing protein 1	GPANK1|ANKRD59|BAT4|G5|GPATCH10	protein	taxon:9606	20260725	IntAct		
UniProtKB	O95872	GPANK1	enables	GO:0005515	PMID:32296183	IPI	UniProtKB:Q5W5X9-3	F	G patch domain and ankyrin repeat-containing protein 1	GPANK1|ANKRD59|BAT4|G5|GPATCH10	protein	taxon:9606	20260725	IntAct		
UniProtKB	O95872	GPANK1	enables	GO:0005515	PMID:32296183	IPI	UniProtKB:Q63ZY3	F	G patch domain and ankyrin repeat-containing protein 1	GPANK1|ANKRD59|BAT4|G5|GPATCH10	protein	taxon:9606	20260725	IntAct		
UniProtKB	O95872	GPANK1	enables	GO:0005515	PMID:32296183	IPI	UniProtKB:Q6DKK2	F	G patch domain and ankyrin repeat-containing protein 1	GPANK1|ANKRD59|BAT4|G5|GPATCH10	protein	taxon:9606	20260725	IntAct		
UniProtKB	O95872	GPANK1	enables	GO:0005515	PMID:32296183	IPI	UniProtKB:Q6FHY5	F	G patch domain and ankyrin repeat-containing protein 1	GPANK1|ANKRD59|BAT4|G5|GPATCH10	protein	taxon:9606	20260725	IntAct		
UniProtKB	O95872	GPANK1	enables	GO:0005515	PMID:32296183	IPI	UniProtKB:Q6IA69	F	G patch domain and ankyrin repeat-containing protein 1	GPANK1|ANKRD59|BAT4|G5|GPATCH10	protein	taxon:9606	20260725	IntAct		
UniProtKB	O95872	GPANK1	enables	GO:0005515	PMID:32296183	IPI	UniProtKB:Q6PF18	F	G patch domain and ankyrin repeat-containing protein 1	GPANK1|ANKRD59|BAT4|G5|GPATCH10	protein	taxon:9606	20260725	IntAct		
UniProtKB	O95872	GPANK1	enables	GO:0005515	PMID:32296183	IPI	UniProtKB:Q6PI77	F	G patch domain and ankyrin repeat-containing protein 1	GPANK1|ANKRD59|BAT4|G5|GPATCH10	protein	taxon:9606	20260725	IntAct		
UniProtKB	O95872	GPANK1	enables	GO:0005515	PMID:32296183	IPI	UniProtKB:Q7L273	F	G patch domain and ankyrin repeat-containing protein 1	GPANK1|ANKRD59|BAT4|G5|GPATCH10	protein	taxon:9606	20260725	IntAct		
UniProtKB	O95872	GPANK1	enables	GO:0005515	PMID:32296183	IPI	UniProtKB:Q86WV8	F	G patch domain and ankyrin repeat-containing protein 1	GPANK1|ANKRD59|BAT4|G5|GPATCH10	protein	taxon:9606	20260725	IntAct		
UniProtKB	O95872	GPANK1	enables	GO:0005515	PMID:32296183	IPI	UniProtKB:Q8IWT0-2	F	G patch domain and ankyrin repeat-containing protein 1	GPANK1|ANKRD59|BAT4|G5|GPATCH10	protein	taxon:9606	20260725	IntAct		
UniProtKB	O95872	GPANK1	enables	GO:0005515	PMID:32296183	IPI	UniProtKB:Q8N6F8	F	G patch domain and ankyrin repeat-containing protein 1	GPANK1|ANKRD59|BAT4|G5|GPATCH10	protein	taxon:9606	20260725	IntAct		
UniProtKB	O95872	GPANK1	enables	GO:0005515	PMID:32296183	IPI	UniProtKB:Q8NI38	F	G patch domain and ankyrin repeat-containing protein 1	GPANK1|ANKRD59|BAT4|G5|GPATCH10	protein	taxon:9606	20260725	IntAct		
UniProtKB	O95872	GPANK1	enables	GO:0005515	PMID:32296183	IPI	UniProtKB:Q8TCB7	F	G patch domain and ankyrin repeat-containing protein 1	GPANK1|ANKRD59|BAT4|G5|GPATCH10	protein	taxon:9606	20260725	IntAct		
UniProtKB	O95872	GPANK1	enables	GO:0005515	PMID:32296183	IPI	UniProtKB:Q8WTU0	F	G patch domain and ankyrin repeat-containing protein 1	GPANK1|ANKRD59|BAT4|G5|GPATCH10	protein	taxon:9606	20260725	IntAct		
UniProtKB	O95872	GPANK1	enables	GO:0005515	PMID:32296183	IPI	UniProtKB:Q96A72	F	G patch domain and ankyrin repeat-containing protein 1	GPANK1|ANKRD59|BAT4|G5|GPATCH10	protein	taxon:9606	20260725	IntAct		
UniProtKB	O95872	GPANK1	enables	GO:0005515	PMID:32296183	IPI	UniProtKB:Q96EL1	F	G patch domain and ankyrin repeat-containing protein 1	GPANK1|ANKRD59|BAT4|G5|GPATCH10	protein	taxon:9606	20260725	IntAct		
UniProtKB	O95872	GPANK1	enables	GO:0005515	PMID:32296183	IPI	UniProtKB:Q96N21	F	G patch domain and ankyrin repeat-containing protein 1	GPANK1|ANKRD59|BAT4|G5|GPATCH10	protein	taxon:9606	20260725	IntAct		
UniProtKB	O95872	GPANK1	enables	GO:0005515	PMID:32296183	IPI	UniProtKB:Q99471	F	G patch domain and ankyrin repeat-containing protein 1	GPANK1|ANKRD59|BAT4|G5|GPATCH10	protein	taxon:9606	20260725	IntAct		
UniProtKB	O95872	GPANK1	enables	GO:0005515	PMID:32296183	IPI	UniProtKB:Q99750	F	G patch domain and ankyrin repeat-containing protein 1	GPANK1|ANKRD59|BAT4|G5|GPATCH10	protein	taxon:9606	20260725	IntAct		
UniProtKB	O95872	GPANK1	enables	GO:0005515	PMID:32296183	IPI	UniProtKB:Q9BRK4	F	G patch domain and ankyrin repeat-containing protein 1	GPANK1|ANKRD59|BAT4|G5|GPATCH10	protein	taxon:9606	20260725	IntAct		
UniProtKB	O95872	GPANK1	enables	GO:0005515	PMID:32296183	IPI	UniProtKB:Q9BXJ5	F	G patch domain and ankyrin repeat-containing protein 1	GPANK1|ANKRD59|BAT4|G5|GPATCH10	protein	taxon:9606	20260725	IntAct		
UniProtKB	O95872	GPANK1	enables	GO:0005515	PMID:32296183	IPI	UniProtKB:Q9BYU1	F	G patch domain and ankyrin repeat-containing protein 1	GPANK1|ANKRD59|BAT4|G5|GPATCH10	protein	taxon:9606	20260725	IntAct		
UniProtKB	O95872	GPANK1	enables	GO:0005515	PMID:32296183	IPI	UniProtKB:Q9C0B1-2	F	G patch domain and ankyrin repeat-containing protein 1	GPANK1|ANKRD59|BAT4|G5|GPATCH10	protein	taxon:9606	20260725	IntAct		
UniProtKB	O95872	GPANK1	enables	GO:0005515	PMID:32296183	IPI	UniProtKB:Q9H079	F	G patch domain and ankyrin repeat-containing protein 1	GPANK1|ANKRD59|BAT4|G5|GPATCH10	protein	taxon:9606	20260725	IntAct		
UniProtKB	O95872	GPANK1	enables	GO:0005515	PMID:32296183	IPI	UniProtKB:Q9HBE1-4	F	G patch domain and ankyrin repeat-containing protein 1	GPANK1|ANKRD59|BAT4|G5|GPATCH10	protein	taxon:9606	20260725	IntAct		
UniProtKB	O95872	GPANK1	enables	GO:0005515	PMID:32296183	IPI	UniProtKB:Q9HDD0	F	G patch domain and ankyrin repeat-containing protein 1	GPANK1|ANKRD59|BAT4|G5|GPATCH10	protein	taxon:9606	20260725	IntAct		
UniProtKB	O95872	GPANK1	enables	GO:0005515	PMID:32296183	IPI	UniProtKB:Q9NQX0	F	G patch domain and ankyrin repeat-containing protein 1	GPANK1|ANKRD59|BAT4|G5|GPATCH10	protein	taxon:9606	20260725	IntAct		
UniProtKB	O95872	GPANK1	enables	GO:0005515	PMID:32296183	IPI	UniProtKB:Q9NRI5-2	F	G patch domain and ankyrin repeat-containing protein 1	GPANK1|ANKRD59|BAT4|G5|GPATCH10	protein	taxon:9606	20260725	IntAct		
UniProtKB	O95872	GPANK1	enables	GO:0005515	PMID:32296183	IPI	UniProtKB:Q9NYB9-2	F	G patch domain and ankyrin repeat-containing protein 1	GPANK1|ANKRD59|BAT4|G5|GPATCH10	protein	taxon:9606	20260725	IntAct		
UniProtKB	O95872	GPANK1	enables	GO:0005515	PMID:32296183	IPI	UniProtKB:Q9NYG5-2	F	G patch domain and ankyrin repeat-containing protein 1	GPANK1|ANKRD59|BAT4|G5|GPATCH10	protein	taxon:9606	20260725	IntAct		
UniProtKB	O95872	GPANK1	enables	GO:0005515	PMID:32296183	IPI	UniProtKB:Q9NZ72	F	G patch domain and ankyrin repeat-containing protein 1	GPANK1|ANKRD59|BAT4|G5|GPATCH10	protein	taxon:9606	20260725	IntAct		
UniProtKB	O95872	GPANK1	enables	GO:0005515	PMID:32296183	IPI	UniProtKB:Q9UDW3	F	G patch domain and ankyrin repeat-containing protein 1	GPANK1|ANKRD59|BAT4|G5|GPATCH10	protein	taxon:9606	20260725	IntAct		
UniProtKB	O95872	GPANK1	enables	GO:0005515	PMID:32296183	IPI	UniProtKB:Q9UFD9	F	G patch domain and ankyrin repeat-containing protein 1	GPANK1|ANKRD59|BAT4|G5|GPATCH10	protein	taxon:9606	20260725	IntAct		
UniProtKB	O95872	GPANK1	enables	GO:0005515	PMID:32296183	IPI	UniProtKB:Q9UGI0	F	G patch domain and ankyrin repeat-containing protein 1	GPANK1|ANKRD59|BAT4|G5|GPATCH10	protein	taxon:9606	20260725	IntAct		
UniProtKB	O95872	GPANK1	enables	GO:0005515	PMID:32296183	IPI	UniProtKB:Q9UJV3-2	F	G patch domain and ankyrin repeat-containing protein 1	GPANK1|ANKRD59|BAT4|G5|GPATCH10	protein	taxon:9606	20260725	IntAct		
UniProtKB	O95872	GPANK1	enables	GO:0005515	PMID:32296183	IPI	UniProtKB:Q9UL33-2	F	G patch domain and ankyrin repeat-containing protein 1	GPANK1|ANKRD59|BAT4|G5|GPATCH10	protein	taxon:9606	20260725	IntAct		
UniProtKB	O95872	GPANK1	enables	GO:0005515	PMID:32296183	IPI	UniProtKB:Q9ULX6	F	G patch domain and ankyrin repeat-containing protein 1	GPANK1|ANKRD59|BAT4|G5|GPATCH10	protein	taxon:9606	20260725	IntAct		
UniProtKB	O95872	GPANK1	enables	GO:0005515	PMID:32296183	IPI	UniProtKB:Q9UM82	F	G patch domain and ankyrin repeat-containing protein 1	GPANK1|ANKRD59|BAT4|G5|GPATCH10	protein	taxon:9606	20260725	IntAct		
UniProtKB	O95872	GPANK1	enables	GO:0005515	PMID:32296183	IPI	UniProtKB:Q9Y5V3	F	G patch domain and ankyrin repeat-containing protein 1	GPANK1|ANKRD59|BAT4|G5|GPATCH10	protein	taxon:9606	20260725	IntAct		
UniProtKB	O95872	GPANK1	enables	GO:0005515	PMID:32814053	IPI	UniProtKB:O60333-2	F	G patch domain and ankyrin repeat-containing protein 1	GPANK1|ANKRD59|BAT4|G5|GPATCH10	protein	taxon:9606	20260725	IntAct		
UniProtKB	O95872	GPANK1	enables	GO:0005515	PMID:32814053	IPI	UniProtKB:O76024	F	G patch domain and ankyrin repeat-containing protein 1	GPANK1|ANKRD59|BAT4|G5|GPATCH10	protein	taxon:9606	20260725	IntAct		
UniProtKB	O95872	GPANK1	enables	GO:0005515	PMID:32814053	IPI	UniProtKB:P04792	F	G patch domain and ankyrin repeat-containing protein 1	GPANK1|ANKRD59|BAT4|G5|GPATCH10	protein	taxon:9606	20260725	IntAct		
UniProtKB	O95872	GPANK1	enables	GO:0005515	PMID:32814053	IPI	UniProtKB:Q96CV9	F	G patch domain and ankyrin repeat-containing protein 1	GPANK1|ANKRD59|BAT4|G5|GPATCH10	protein	taxon:9606	20260725	IntAct		
UniProtKB	O95872	GPANK1	enables	GO:0005515	PMID:32814053	IPI	UniProtKB:Q9Y3C5	F	G patch domain and ankyrin repeat-containing protein 1	GPANK1|ANKRD59|BAT4|G5|GPATCH10	protein	taxon:9606	20260725	IntAct		
UniProtKB	O95872	GPANK1	enables	GO:0005515	PMID:33961781	IPI	UniProtKB:Q6DKK2	F	G patch domain and ankyrin repeat-containing protein 1	GPANK1|ANKRD59|BAT4|G5|GPATCH10	protein	taxon:9606	20260725	IntAct		
UniProtKB	O95873	C6orf47	enables	GO:0005515	PMID:32296183	IPI	UniProtKB:Q5EB52	F	Uncharacterized protein C6orf47	C6orf47|G4	protein	taxon:9606	20260725	IntAct		
UniProtKB	O95873	C6orf47	enables	GO:0005515	PMID:32296183	IPI	UniProtKB:Q9UI14	F	Uncharacterized protein C6orf47	C6orf47|G4	protein	taxon:9606	20260725	IntAct		
UniProtKB	O95873	C6orf47	enables	GO:0005515	PMID:32296183	IPI	UniProtKB:Q9Y6D0	F	Uncharacterized protein C6orf47	C6orf47|G4	protein	taxon:9606	20260725	IntAct		
UniProtKB	O95876	WDPCP	colocalizes_with	GO:0005886	GO_REF:0000024	ISS	UniProtKB:Q32NR9	C	WD repeat-containing and planar cell polarity effector protein fritz homolog	WDPCP|BBS15|C2orf86|FRITZ	protein	taxon:9606	20110204	UniProt		
UniProtKB	O95876	WDPCP	colocalizes_with	GO:0005938	GO_REF:0000024	ISS	UniProtKB:Q32NR9	C	WD repeat-containing and planar cell polarity effector protein fritz homolog	WDPCP|BBS15|C2orf86|FRITZ	protein	taxon:9606	20110204	UniProt		
UniProtKB	O95876	WDPCP	colocalizes_with	GO:0016324	GO_REF:0000024	ISS	UniProtKB:Q32NR9	C	WD repeat-containing and planar cell polarity effector protein fritz homolog	WDPCP|BBS15|C2orf86|FRITZ	protein	taxon:9606	20110204	UniProt		
UniProtKB	O95876	WDPCP	enables	GO:0035091	GO_REF:0000024	ISS	UniProtKB:Q8C456	F	WD repeat-containing and planar cell polarity effector protein fritz homolog	WDPCP|BBS15|C2orf86|FRITZ	protein	taxon:9606	20240603	UniProt		
UniProtKB	O95876	WDPCP	enables	GO:0035091	GO_REF:0000107	IEA	UniProtKB:Q8C456|ensembl:ENSMUSP00000020568	F	WD repeat-containing and planar cell polarity effector protein fritz homolog	WDPCP|BBS15|C2orf86|FRITZ	protein	taxon:9606	20260724	Ensembl		
UniProtKB	O95876	WDPCP	involved_in	GO:0001736	PMID:27158779	NAS		P	WD repeat-containing and planar cell polarity effector protein fritz homolog	WDPCP|BBS15|C2orf86|FRITZ	protein	taxon:9606	20250805	ComplexPortal		
UniProtKB	O95876	WDPCP	involved_in	GO:0007399	GO_REF:0000033	IBA	FB:FBgn0086698|MGI:MGI:2144467|PANTHER:PTN001007408	P	WD repeat-containing and planar cell polarity effector protein fritz homolog	WDPCP|BBS15|C2orf86|FRITZ	protein	taxon:9606	20200807	GO_Central		
UniProtKB	O95876	WDPCP	involved_in	GO:0016476	GO_REF:0000024	ISS	UniProtKB:Q32NR9	P	WD repeat-containing and planar cell polarity effector protein fritz homolog	WDPCP|BBS15|C2orf86|FRITZ	protein	taxon:9606	20110204	UniProt		
UniProtKB	O95876	WDPCP	involved_in	GO:0021915	PMID:27158779	NAS		P	WD repeat-containing and planar cell polarity effector protein fritz homolog	WDPCP|BBS15|C2orf86|FRITZ	protein	taxon:9606	20250805	ComplexPortal		
UniProtKB	O95876	WDPCP	involved_in	GO:0032185	GO_REF:0000024	ISS	UniProtKB:Q32NR9	P	WD repeat-containing and planar cell polarity effector protein fritz homolog	WDPCP|BBS15|C2orf86|FRITZ	protein	taxon:9606	20110204	UniProt		
UniProtKB	O95876	WDPCP	involved_in	GO:0032880	GO_REF:0000024	ISS	UniProtKB:Q32NR9	P	WD repeat-containing and planar cell polarity effector protein fritz homolog	WDPCP|BBS15|C2orf86|FRITZ	protein	taxon:9606	20110204	UniProt		
UniProtKB	O95876	WDPCP	involved_in	GO:0042073	PMID:27158779	NAS		P	WD repeat-containing and planar cell polarity effector protein fritz homolog	WDPCP|BBS15|C2orf86|FRITZ	protein	taxon:9606	20250805	ComplexPortal		
UniProtKB	O95876	WDPCP	involved_in	GO:0042733	PMID:27158779	IMP		P	WD repeat-containing and planar cell polarity effector protein fritz homolog	WDPCP|BBS15|C2orf86|FRITZ	protein	taxon:9606	20200201	GO_Central		
UniProtKB	O95876	WDPCP	involved_in	GO:0043587	PMID:27158779	IMP		P	WD repeat-containing and planar cell polarity effector protein fritz homolog	WDPCP|BBS15|C2orf86|FRITZ	protein	taxon:9606	20200201	GO_Central		
UniProtKB	O95876	WDPCP	involved_in	GO:0044782	GO_REF:0000033	IBA	MGI:MGI:2144467|PANTHER:PTN001007408|UniProtKB:Q32NR9	P	WD repeat-containing and planar cell polarity effector protein fritz homolog	WDPCP|BBS15|C2orf86|FRITZ	protein	taxon:9606	20250903	GO_Central		
UniProtKB	O95876	WDPCP	involved_in	GO:0045184	GO_REF:0000033	IBA	MGI:MGI:2144467|PANTHER:PTN001007408	P	WD repeat-containing and planar cell polarity effector protein fritz homolog	WDPCP|BBS15|C2orf86|FRITZ	protein	taxon:9606	20170228	GO_Central		
UniProtKB	O95876	WDPCP	involved_in	GO:0060021	PMID:27158779	IMP		P	WD repeat-containing and planar cell polarity effector protein fritz homolog	WDPCP|BBS15|C2orf86|FRITZ	protein	taxon:9606	20200201	GO_Central		
UniProtKB	O95876	WDPCP	involved_in	GO:0060271	GO_REF:0000024	ISS	UniProtKB:Q32NR9	P	WD repeat-containing and planar cell polarity effector protein fritz homolog	WDPCP|BBS15|C2orf86|FRITZ	protein	taxon:9606	20110204	UniProt		
UniProtKB	O95876	WDPCP	involved_in	GO:1902017	PMID:27158779	NAS		P	WD repeat-containing and planar cell polarity effector protein fritz homolog	WDPCP|BBS15|C2orf86|FRITZ	protein	taxon:9606	20250805	ComplexPortal		
UniProtKB	O95876	WDPCP	is_active_in	GO:0097541	GO_REF:0000033	IBA	MGI:MGI:2144467|PANTHER:PTN001007408	C	WD repeat-containing and planar cell polarity effector protein fritz homolog	WDPCP|BBS15|C2orf86|FRITZ	protein	taxon:9606	20200807	GO_Central		
UniProtKB	O95876	WDPCP	located_in	GO:0005886	GO_REF:0000024	ISS	UniProtKB:Q32NR9	C	WD repeat-containing and planar cell polarity effector protein fritz homolog	WDPCP|BBS15|C2orf86|FRITZ	protein	taxon:9606	20240703	UniProt		
UniProtKB	O95876	WDPCP	located_in	GO:0005886	GO_REF:0000044	IEA	UniProtKB-SubCell:SL-0039	C	WD repeat-containing and planar cell polarity effector protein fritz homolog	WDPCP|BBS15|C2orf86|FRITZ	protein	taxon:9606	20260727	UniProt		
UniProtKB	O95876	WDPCP	located_in	GO:0005929	PMID:27158779	NAS		C	WD repeat-containing and planar cell polarity effector protein fritz homolog	WDPCP|BBS15|C2orf86|FRITZ	protein	taxon:9606	20250805	ComplexPortal		
UniProtKB	O95876	WDPCP	located_in	GO:0005930	GO_REF:0000024	ISS	UniProtKB:Q32NR9	C	WD repeat-containing and planar cell polarity effector protein fritz homolog	WDPCP|BBS15|C2orf86|FRITZ	protein	taxon:9606	20110204	UniProt		
UniProtKB	O95876	WDPCP	located_in	GO:0005930	GO_REF:0000044	IEA	UniProtKB-SubCell:SL-0304	C	WD repeat-containing and planar cell polarity effector protein fritz homolog	WDPCP|BBS15|C2orf86|FRITZ	protein	taxon:9606	20260727	UniProt		
UniProtKB	O95876	WDPCP	located_in	GO:0097541	GO_REF:0000107	IEA	UniProtKB:Q8C456|ensembl:ENSMUSP00000020568	C	WD repeat-containing and planar cell polarity effector protein fritz homolog	WDPCP|BBS15|C2orf86|FRITZ	protein	taxon:9606	20260724	Ensembl		
UniProtKB	O95881	TXNDC12	acts_upstream_of_or_within	GO:1902236	PMID:18628206	IDA		P	Thioredoxin domain-containing protein 12	TXNDC12|TLP19|UNQ713/PRO1376	protein	taxon:9606	20150812	MGI		
UniProtKB	O95881	TXNDC12	enables	GO:0005515	PMID:25416956	IPI	UniProtKB:O43765	F	Thioredoxin domain-containing protein 12	TXNDC12|TLP19|UNQ713/PRO1376	protein	taxon:9606	20260725	IntAct		
UniProtKB	O95881	TXNDC12	enables	GO:0005515	PMID:25416956	IPI	UniProtKB:O95198	F	Thioredoxin domain-containing protein 12	TXNDC12|TLP19|UNQ713/PRO1376	protein	taxon:9606	20260725	IntAct		
UniProtKB	O95881	TXNDC12	enables	GO:0005515	PMID:25416956	IPI	UniProtKB:Q96EQ0	F	Thioredoxin domain-containing protein 12	TXNDC12|TLP19|UNQ713/PRO1376	protein	taxon:9606	20260725	IntAct		
UniProtKB	O95881	TXNDC12	enables	GO:0005515	PMID:25416956	IPI	UniProtKB:Q9UMX0	F	Thioredoxin domain-containing protein 12	TXNDC12|TLP19|UNQ713/PRO1376	protein	taxon:9606	20260725	IntAct		
UniProtKB	O95881	TXNDC12	enables	GO:0005515	PMID:25416956	IPI	UniProtKB:Q9UMX0-2	F	Thioredoxin domain-containing protein 12	TXNDC12|TLP19|UNQ713/PRO1376	protein	taxon:9606	20260725	IntAct		
UniProtKB	O95881	TXNDC12	enables	GO:0005515	PMID:31515488	IPI	UniProtKB:O95198	F	Thioredoxin domain-containing protein 12	TXNDC12|TLP19|UNQ713/PRO1376	protein	taxon:9606	20260725	IntAct		
UniProtKB	O95881	TXNDC12	enables	GO:0005515	PMID:31515488	IPI	UniProtKB:Q9UMX0	F	Thioredoxin domain-containing protein 12	TXNDC12|TLP19|UNQ713/PRO1376	protein	taxon:9606	20260725	IntAct		
UniProtKB	O95881	TXNDC12	enables	GO:0005515	PMID:32296183	IPI	UniProtKB:P49069	F	Thioredoxin domain-containing protein 12	TXNDC12|TLP19|UNQ713/PRO1376	protein	taxon:9606	20260725	IntAct		
UniProtKB	O95881	TXNDC12	enables	GO:0005515	PMID:32296183	IPI	UniProtKB:Q92785	F	Thioredoxin domain-containing protein 12	TXNDC12|TLP19|UNQ713/PRO1376	protein	taxon:9606	20260725	IntAct		
UniProtKB	O95881	TXNDC12	enables	GO:0005515	PMID:32296183	IPI	UniProtKB:Q96EQ0	F	Thioredoxin domain-containing protein 12	TXNDC12|TLP19|UNQ713/PRO1376	protein	taxon:9606	20260725	IntAct		
UniProtKB	O95881	TXNDC12	enables	GO:0005515	PMID:32296183	IPI	UniProtKB:Q9UHD9	F	Thioredoxin domain-containing protein 12	TXNDC12|TLP19|UNQ713/PRO1376	protein	taxon:9606	20260725	IntAct		
UniProtKB	O95881	TXNDC12	enables	GO:0005515	PMID:32296183	IPI	UniProtKB:Q9Y680	F	Thioredoxin domain-containing protein 12	TXNDC12|TLP19|UNQ713/PRO1376	protein	taxon:9606	20260725	IntAct		
UniProtKB	O95881	TXNDC12	enables	GO:0015035	PMID:18628206	IDA		F	Thioredoxin domain-containing protein 12	TXNDC12|TLP19|UNQ713/PRO1376	protein	taxon:9606	20150812	MGI		
UniProtKB	O95881	TXNDC12	enables	GO:0019153	GO_REF:0000003	IEA	EC:1.8.4.2	F	Thioredoxin domain-containing protein 12	TXNDC12|TLP19|UNQ713/PRO1376	protein	taxon:9606	20260727	UniProt		
UniProtKB	O95881	TXNDC12	enables	GO:0019153	GO_REF:0000033	IBA	PANTHER:PTN002692132|UniProtKB:O95881	F	Thioredoxin domain-containing protein 12	TXNDC12|TLP19|UNQ713/PRO1376	protein	taxon:9606	20260218	GO_Central		
UniProtKB	O95881	TXNDC12	enables	GO:0019153	GO_REF:0000116	IEA	RHEA:21064	F	Thioredoxin domain-containing protein 12	TXNDC12|TLP19|UNQ713/PRO1376	protein	taxon:9606	20260727	RHEA		
UniProtKB	O95881	TXNDC12	enables	GO:0019153	PMID:12761212	IDA		F	Thioredoxin domain-containing protein 12	TXNDC12|TLP19|UNQ713/PRO1376	protein	taxon:9606	20220106	UniProt		
UniProtKB	O95881	TXNDC12	is_active_in	GO:0005783	GO_REF:0000033	IBA	MGI:MGI:1344405|MGI:MGI:1913323|PANTHER:PTN001034224|RGD:1305960|UniProtKB:O95881|UniProtKB:O95994|UniProtKB:Q8TD06	C	Thioredoxin domain-containing protein 12	TXNDC12|TLP19|UNQ713/PRO1376	protein	taxon:9606	20220414	GO_Central		
UniProtKB	O95881	TXNDC12	is_active_in	GO:0005788	GO_REF:0000033	IBA	MGI:MGI:1913323|PANTHER:PTN002692132|RGD:1305960|UniProtKB:O95881	C	Thioredoxin domain-containing protein 12	TXNDC12|TLP19|UNQ713/PRO1376	protein	taxon:9606	20260218	GO_Central		
UniProtKB	O95881	TXNDC12	located_in	GO:0005783	GO_REF:0000107	IEA	UniProtKB:Q9CQU0|ensembl:ENSMUSP00000030296	C	Thioredoxin domain-containing protein 12	TXNDC12|TLP19|UNQ713/PRO1376	protein	taxon:9606	20260724	Ensembl		
UniProtKB	O95881	TXNDC12	located_in	GO:0005788	GO_REF:0000044	IEA	UniProtKB-SubCell:SL-0096	C	Thioredoxin domain-containing protein 12	TXNDC12|TLP19|UNQ713/PRO1376	protein	taxon:9606	20260727	UniProt		
UniProtKB	O95881	TXNDC12	located_in	GO:0005788	GO_REF:0000117	IEA	ARBA:ARBA00028691	C	Thioredoxin domain-containing protein 12	TXNDC12|TLP19|UNQ713/PRO1376	protein	taxon:9606	20260727	UniProt		
UniProtKB	O95881	TXNDC12	located_in	GO:0005788	PMID:18628206	IDA		C	Thioredoxin domain-containing protein 12	TXNDC12|TLP19|UNQ713/PRO1376	protein	taxon:9606	20150812	MGI		
UniProtKB	O95881	TXNDC12	part_of	GO:0005788	GO_REF:0000107	IEA	UniProtKB:Q9CQU0|ensembl:ENSMUSP00000030296	C	Thioredoxin domain-containing protein 12	TXNDC12|TLP19|UNQ713/PRO1376	protein	taxon:9606	20260724	Ensembl		
UniProtKB	O95881	TXNDC12	part_of	GO:0005788	PMID:12761212	IDA		C	Thioredoxin domain-containing protein 12	TXNDC12|TLP19|UNQ713/PRO1376	protein	taxon:9606	20220106	UniProt		
UniProtKB	O95886	DLGAP3	enables	GO:0001540	GO_REF:0000107	IEA	UniProtKB:Q6PFD5|ensembl:ENSMUSP00000039724	F	Disks large-associated protein 3	DLGAP3|DAP3	protein	taxon:9606	20260724	Ensembl		
UniProtKB	O95886	DLGAP3	enables	GO:0005515	PMID:17474147	IPI	UniProtKB:P16333	F	Disks large-associated protein 3	DLGAP3|DAP3	protein	taxon:9606	20260725	IntAct		
UniProtKB	O95886	DLGAP3	enables	GO:0005515	PMID:32296183	IPI	UniProtKB:P43360	F	Disks large-associated protein 3	DLGAP3|DAP3	protein	taxon:9606	20260725	IntAct		
UniProtKB	O95886	DLGAP3	enables	GO:0005515	PMID:32296183	IPI	UniProtKB:Q08379	F	Disks large-associated protein 3	DLGAP3|DAP3	protein	taxon:9606	20260725	IntAct		
UniProtKB	O95886	DLGAP3	enables	GO:0005515	PMID:32296183	IPI	UniProtKB:Q15700	F	Disks large-associated protein 3	DLGAP3|DAP3	protein	taxon:9606	20260725	IntAct		
UniProtKB	O95886	DLGAP3	enables	GO:0005515	PMID:32296183	IPI	UniProtKB:Q63ZY3	F	Disks large-associated protein 3	DLGAP3|DAP3	protein	taxon:9606	20260725	IntAct		
UniProtKB	O95886	DLGAP3	enables	GO:0005515	PMID:32296183	IPI	UniProtKB:Q701N4	F	Disks large-associated protein 3	DLGAP3|DAP3	protein	taxon:9606	20260725	IntAct		
UniProtKB	O95886	DLGAP3	enables	GO:0005515	PMID:32296183	IPI	UniProtKB:Q86UL8-2	F	Disks large-associated protein 3	DLGAP3|DAP3	protein	taxon:9606	20260725	IntAct		
UniProtKB	O95886	DLGAP3	enables	GO:0005515	PMID:32296183	IPI	UniProtKB:Q8IUG1	F	Disks large-associated protein 3	DLGAP3|DAP3	protein	taxon:9606	20260725	IntAct		
UniProtKB	O95886	DLGAP3	enables	GO:0060090	GO_REF:0000033	IBA	PANTHER:PTN000270003|RGD:708349	F	Disks large-associated protein 3	DLGAP3|DAP3	protein	taxon:9606	20200710	GO_Central		
UniProtKB	O95886	DLGAP3	involved_in	GO:0023052	GO_REF:0000002	IEA	InterPro:IPR005026	P	Disks large-associated protein 3	DLGAP3|DAP3	protein	taxon:9606	20260727	InterPro		
UniProtKB	O95886	DLGAP3	involved_in	GO:0050804	GO_REF:0000033	IBA	MGI:MGI:2443181|MGI:MGI:3039563|PANTHER:PTN000270003|RGD:620223	P	Disks large-associated protein 3	DLGAP3|DAP3	protein	taxon:9606	20250903	GO_Central		
UniProtKB	O95886	DLGAP3	involved_in	GO:0050804	GO_REF:0000107	IEA	UniProtKB:Q6PFD5|ensembl:ENSMUSP00000039724	P	Disks large-associated protein 3	DLGAP3|DAP3	protein	taxon:9606	20260724	Ensembl		
UniProtKB	O95886	DLGAP3	involved_in	GO:0099010	GO_REF:0000107	IEA	UniProtKB:Q6PFD5|ensembl:ENSMUSP00000039724	P	Disks large-associated protein 3	DLGAP3|DAP3	protein	taxon:9606	20260724	Ensembl		
UniProtKB	O95886	DLGAP3	is_active_in	GO:0031594	GO_REF:0000107	IEA	UniProtKB:Q6PFD5|ensembl:ENSMUSP00000039724	C	Disks large-associated protein 3	DLGAP3|DAP3	protein	taxon:9606	20260724	Ensembl		
UniProtKB	O95886	DLGAP3	is_active_in	GO:0098978	GO_REF:0000033	IBA	MGI:MGI:2138865|MGI:MGI:2443181|MGI:MGI:3039563|PANTHER:PTN000270003|RGD:620223	C	Disks large-associated protein 3	DLGAP3|DAP3	protein	taxon:9606	20230110	GO_Central		
UniProtKB	O95886	DLGAP3	is_active_in	GO:0098978	GO_REF:0000107	IEA	UniProtKB:Q6PFD5|ensembl:ENSMUSP00000039724	C	Disks large-associated protein 3	DLGAP3|DAP3	protein	taxon:9606	20260724	Ensembl		
UniProtKB	O95886	DLGAP3	is_active_in	GO:0098981	GO_REF:0000107	IEA	UniProtKB:Q6PFD5|ensembl:ENSMUSP00000039724	C	Disks large-associated protein 3	DLGAP3|DAP3	protein	taxon:9606	20260724	Ensembl		
UniProtKB	O95886	DLGAP3	is_active_in	GO:0099572	GO_REF:0000033	IBA	MGI:MGI:1346065|MGI:MGI:2138865|MGI:MGI:2443181|MGI:MGI:3039563|PANTHER:PTN000270003|RGD:620223|RGD:708349	C	Disks large-associated protein 3	DLGAP3|DAP3	protein	taxon:9606	20241120	GO_Central		
UniProtKB	O95886	DLGAP3	is_active_in	GO:0099572	GO_REF:0000107	IEA	UniProtKB:Q6PFD5|ensembl:ENSMUSP00000039724	C	Disks large-associated protein 3	DLGAP3|DAP3	protein	taxon:9606	20260724	Ensembl		
UniProtKB	O95886	DLGAP3	located_in	GO:0005886	GO_REF:0000044	IEA	UniProtKB-SubCell:SL-0039	C	Disks large-associated protein 3	DLGAP3|DAP3	protein	taxon:9606	20260727	UniProt		
UniProtKB	O95886	DLGAP3	located_in	GO:0005886	Reactome:R-HSA-6797554	TAS		C	Disks large-associated protein 3	DLGAP3|DAP3	protein	taxon:9606	20160519	Reactome		
UniProtKB	O95886	DLGAP3	located_in	GO:0014069	GO_REF:0000044	IEA	UniProtKB-SubCell:SL-0297	C	Disks large-associated protein 3	DLGAP3|DAP3	protein	taxon:9606	20260727	UniProt		
UniProtKB	O95886	DLGAP3	located_in	GO:0045202	GO_REF:0000044	IEA	UniProtKB-SubCell:SL-0258	C	Disks large-associated protein 3	DLGAP3|DAP3	protein	taxon:9606	20260727	UniProt		
UniProtKB	O95886	DLGAP3	located_in	GO:0045202	GO_REF:0000107	IEA	UniProtKB:Q6PFD5|ensembl:ENSMUSP00000039724	C	Disks large-associated protein 3	DLGAP3|DAP3	protein	taxon:9606	20260724	Ensembl		
UniProtKB	O95897	OLFM2	acts_upstream_of_or_within	GO:0009306	PMID:21228389	IDA		P	Noelin-2	OLFM2|NOE2	protein	taxon:9606	20130802	MGI		
UniProtKB	O95897	OLFM2	enables	GO:0005515	PMID:25298399	IPI	UniProtKB:P11831	F	Noelin-2	OLFM2|NOE2	protein	taxon:9606	20150408	UniProt		
UniProtKB	O95897	OLFM2	enables	GO:0005515	PMID:32296183	IPI	UniProtKB:P0DPK4	F	Noelin-2	OLFM2|NOE2	protein	taxon:9606	20260725	IntAct		
UniProtKB	O95897	OLFM2	enables	GO:0005515	PMID:32296183	IPI	UniProtKB:Q8IUG1	F	Noelin-2	OLFM2|NOE2	protein	taxon:9606	20260725	IntAct		
UniProtKB	O95897	OLFM2	involved_in	GO:0007165	GO_REF:0000033	IBA	MGI:MGI:1202864|MGI:MGI:1860437|PANTHER:PTN000573635|UniProtKB:Q99972	P	Noelin-2	OLFM2|NOE2	protein	taxon:9606	20240206	GO_Central		
UniProtKB	O95897	OLFM2	involved_in	GO:0051152	PMID:25298399	IMP		P	Noelin-2	OLFM2|NOE2	protein	taxon:9606	20150408	UniProt		
UniProtKB	O95897	OLFM2	involved_in	GO:1905174	GO_REF:0000024	ISS	UniProtKB:Q568Y7	P	Noelin-2	OLFM2|NOE2	protein	taxon:9606	20170926	UniProt		
UniProtKB	O95897	OLFM2	involved_in	GO:1905174	GO_REF:0000107	IEA	UniProtKB:Q568Y7|ensembl:ENSRNOP00000027829	P	Noelin-2	OLFM2|NOE2	protein	taxon:9606	20260724	Ensembl		
UniProtKB	O95897	OLFM2	is_active_in	GO:0005576	GO_REF:0000033	IBA	MGI:MGI:1202864|MGI:MGI:1860437|MGI:MGI:2387329|MGI:MGI:2388361|MGI:MGI:2443310|MGI:MGI:2444741|MGI:MGI:2685142|PANTHER:PTN000573635|RGD:727879|UniProtKB:O95897|UniProtKB:Q6UX06|UniProtKB:Q99972|UniProtKB:Q9IAK4|UniProtKB:Q9XTA3	C	Noelin-2	OLFM2|NOE2	protein	taxon:9606	20260601	GO_Central		
UniProtKB	O95897	OLFM2	located_in	GO:0005576	GO_REF:0000044	IEA	UniProtKB-SubCell:SL-0243	C	Noelin-2	OLFM2|NOE2	protein	taxon:9606	20260727	UniProt		
UniProtKB	O95897	OLFM2	located_in	GO:0005576	PMID:21228389	IDA		C	Noelin-2	OLFM2|NOE2	protein	taxon:9606	20130802	MGI		
UniProtKB	O95897	OLFM2	located_in	GO:0005634	GO_REF:0000044	IEA	UniProtKB-SubCell:SL-0191	C	Noelin-2	OLFM2|NOE2	protein	taxon:9606	20260727	UniProt		
UniProtKB	O95897	OLFM2	located_in	GO:0005634	PMID:25298399	IDA		C	Noelin-2	OLFM2|NOE2	protein	taxon:9606	20150408	UniProt		
UniProtKB	O95897	OLFM2	located_in	GO:0005654	GO_REF:0000052	IDA		C	Noelin-2	OLFM2|NOE2	protein	taxon:9606	20251115	HPA		
UniProtKB	O95897	OLFM2	located_in	GO:0005737	GO_REF:0000044	IEA	UniProtKB-SubCell:SL-0086	C	Noelin-2	OLFM2|NOE2	protein	taxon:9606	20260727	UniProt		
UniProtKB	O95897	OLFM2	located_in	GO:0005737	PMID:25298399	IDA		C	Noelin-2	OLFM2|NOE2	protein	taxon:9606	20150408	UniProt		
UniProtKB	O95897	OLFM2	located_in	GO:0016020	GO_REF:0000024	ISS	UniProtKB:Q8BM13	C	Noelin-2	OLFM2|NOE2	protein	taxon:9606	20220523	UniProt		
UniProtKB	O95897	OLFM2	located_in	GO:0016020	GO_REF:0000044	IEA	UniProtKB-SubCell:SL-0162	C	Noelin-2	OLFM2|NOE2	protein	taxon:9606	20260727	UniProt		
UniProtKB	O95897	OLFM2	located_in	GO:0045202	GO_REF:0000024	ISS	UniProtKB:Q8BM13	C	Noelin-2	OLFM2|NOE2	protein	taxon:9606	20220523	UniProt		
UniProtKB	O95897	OLFM2	located_in	GO:0045202	GO_REF:0000044	IEA	UniProtKB-SubCell:SL-0258	C	Noelin-2	OLFM2|NOE2	protein	taxon:9606	20260727	UniProt		
UniProtKB	O95897	OLFM2	part_of	GO:0032281	GO_REF:0000024	ISS	UniProtKB:Q8BM13	C	Noelin-2	OLFM2|NOE2	protein	taxon:9606	20150408	UniProt		
UniProtKB	O95900	TRUB2	enables	GO:0003723	GO_REF:0000002	IEA	InterPro:IPR020103	F	Pseudouridylate synthase TRUB2, mitochondrial	TRUB2	protein	taxon:9606	20260727	InterPro		
UniProtKB	O95900	TRUB2	enables	GO:0003723	PMID:22658674	HDA		F	Pseudouridylate synthase TRUB2, mitochondrial	TRUB2	protein	taxon:9606	20140203	UniProt		
UniProtKB	O95900	TRUB2	enables	GO:0003723	PMID:22681889	HDA		F	Pseudouridylate synthase TRUB2, mitochondrial	TRUB2	protein	taxon:9606	20140203	UniProt		
UniProtKB	O95900	TRUB2	enables	GO:0009982	GO_REF:0000002	IEA	InterPro:IPR020103|InterPro:IPR039048	F	Pseudouridylate synthase TRUB2, mitochondrial	TRUB2	protein	taxon:9606	20260727	InterPro		
UniProtKB	O95900	TRUB2	enables	GO:0009982	GO_REF:0000033	IBA	PANTHER:PTN000324318|UniProtKB:O95900	F	Pseudouridylate synthase TRUB2, mitochondrial	TRUB2	protein	taxon:9606	20250903	GO_Central		
UniProtKB	O95900	TRUB2	enables	GO:0009982	GO_REF:0000116	IEA	RHEA:56644	F	Pseudouridylate synthase TRUB2, mitochondrial	TRUB2	protein	taxon:9606	20260727	RHEA		
UniProtKB	O95900	TRUB2	enables	GO:0009982	PMID:31477916	IDA		F	Pseudouridylate synthase TRUB2, mitochondrial	TRUB2	protein	taxon:9606	20210111	FlyBase		
UniProtKB	O95900	TRUB2	enables	GO:0009982	PMID:33023933	IDA		F	Pseudouridylate synthase TRUB2, mitochondrial	TRUB2	protein	taxon:9606	20220303	UniProt	part_of(GO:0006400),occurs_in(GO:0005739)	
UniProtKB	O95900	TRUB2	enables	GO:0009982	Reactome:R-HSA-9937369	TAS		F	Pseudouridylate synthase TRUB2, mitochondrial	TRUB2	protein	taxon:9606	20250131	Reactome		
UniProtKB	O95900	TRUB2	enables	GO:0160148	GO_REF:0000003	IEA	EC:5.4.99.25	F	Pseudouridylate synthase TRUB2, mitochondrial	TRUB2	protein	taxon:9606	20260727	UniProt		
UniProtKB	O95900	TRUB2	enables	GO:0160148	GO_REF:0000116	IEA	RHEA:42532	F	Pseudouridylate synthase TRUB2, mitochondrial	TRUB2	protein	taxon:9606	20260727	RHEA		
UniProtKB	O95900	TRUB2	enables	GO:0160148	PMID:33023933	IMP		F	Pseudouridylate synthase TRUB2, mitochondrial	TRUB2	protein	taxon:9606	20250415	FlyBase		
UniProtKB	O95900	TRUB2	involved_in	GO:0001522	GO_REF:0000002	IEA	InterPro:IPR020103|InterPro:IPR039048	P	Pseudouridylate synthase TRUB2, mitochondrial	TRUB2	protein	taxon:9606	20260727	InterPro		
UniProtKB	O95900	TRUB2	involved_in	GO:0001522	GO_REF:0000117	IEA	ARBA:ARBA00028294	P	Pseudouridylate synthase TRUB2, mitochondrial	TRUB2	protein	taxon:9606	20260727	UniProt		
UniProtKB	O95900	TRUB2	involved_in	GO:0006396	GO_REF:0000002	IEA	InterPro:IPR002501	P	Pseudouridylate synthase TRUB2, mitochondrial	TRUB2	protein	taxon:9606	20260727	InterPro		
UniProtKB	O95900	TRUB2	involved_in	GO:0006396	GO_REF:0000117	IEA	ARBA:ARBA00028223	P	Pseudouridylate synthase TRUB2, mitochondrial	TRUB2	protein	taxon:9606	20260727	UniProt		
UniProtKB	O95900	TRUB2	involved_in	GO:0009451	GO_REF:0000002	IEA	InterPro:IPR020103	P	Pseudouridylate synthase TRUB2, mitochondrial	TRUB2	protein	taxon:9606	20260727	InterPro		
UniProtKB	O95900	TRUB2	involved_in	GO:0016556	Reactome:R-HSA-9937008	TAS		P	Pseudouridylate synthase TRUB2, mitochondrial	TRUB2	protein	taxon:9606	20250523	Reactome		
UniProtKB	O95900	TRUB2	involved_in	GO:0070131	GO_REF:0000033	IBA	PANTHER:PTN000324318|UniProtKB:O95900	P	Pseudouridylate synthase TRUB2, mitochondrial	TRUB2	protein	taxon:9606	20250826	GO_Central		
UniProtKB	O95900	TRUB2	involved_in	GO:0070131	PMID:27667664	IMP		P	Pseudouridylate synthase TRUB2, mitochondrial	TRUB2	protein	taxon:9606	20180514	UniProt		
UniProtKB	O95900	TRUB2	involved_in	GO:0070902	PMID:33023933	IMP		P	Pseudouridylate synthase TRUB2, mitochondrial	TRUB2	protein	taxon:9606	20250703	FlyBase		
UniProtKB	O95900	TRUB2	involved_in	GO:1990481	GO_REF:0000033	IBA	PANTHER:PTN000324318|UniProtKB:O95900	P	Pseudouridylate synthase TRUB2, mitochondrial	TRUB2	protein	taxon:9606	20250826	GO_Central		
UniProtKB	O95900	TRUB2	involved_in	GO:1990481	PMID:27974379	IMP		P	Pseudouridylate synthase TRUB2, mitochondrial	TRUB2	protein	taxon:9606	20240807	FlyBase	occurs_in(GO:0005759)	
UniProtKB	O95900	TRUB2	involved_in	GO:1990481	PMID:31477916	IDA		P	Pseudouridylate synthase TRUB2, mitochondrial	TRUB2	protein	taxon:9606	20210111	FlyBase		
UniProtKB	O95900	TRUB2	is_active_in	GO:0005759	GO_REF:0000033	IBA	PANTHER:PTN000324318|UniProtKB:O95900	C	Pseudouridylate synthase TRUB2, mitochondrial	TRUB2	protein	taxon:9606	20250826	GO_Central		
UniProtKB	O95900	TRUB2	is_active_in	GO:0005759	PMID:33023933	IMP		C	Pseudouridylate synthase TRUB2, mitochondrial	TRUB2	protein	taxon:9606	20250415	FlyBase		
UniProtKB	O95900	TRUB2	located_in	GO:0005739	PMID:28082677	IDA		C	Pseudouridylate synthase TRUB2, mitochondrial	TRUB2	protein	taxon:9606	20210111	FlyBase		
UniProtKB	O95900	TRUB2	located_in	GO:0005739	PMID:34800366	HTP		C	Pseudouridylate synthase TRUB2, mitochondrial	TRUB2	protein	taxon:9606	20240711	FlyBase		
UniProtKB	O95900	TRUB2	located_in	GO:0005759	GO_REF:0000044	IEA	UniProtKB-SubCell:SL-0170	C	Pseudouridylate synthase TRUB2, mitochondrial	TRUB2	protein	taxon:9606	20260727	UniProt		
UniProtKB	O95900	TRUB2	located_in	GO:0005759	PMID:27974379	IDA		C	Pseudouridylate synthase TRUB2, mitochondrial	TRUB2	protein	taxon:9606	20240807	FlyBase		
UniProtKB	O95900	TRUB2	located_in	GO:0005759	Reactome:R-HSA-9936243	TAS		C	Pseudouridylate synthase TRUB2, mitochondrial	TRUB2	protein	taxon:9606	20250122	Reactome		
UniProtKB	O95900	TRUB2	located_in	GO:0005759	Reactome:R-HSA-9937369	TAS		C	Pseudouridylate synthase TRUB2, mitochondrial	TRUB2	protein	taxon:9606	20250122	Reactome		
UniProtKB	O95900	TRUB2	located_in	GO:0035770	PMID:28082677	IDA		C	Pseudouridylate synthase TRUB2, mitochondrial	TRUB2	protein	taxon:9606	20210111	FlyBase	part_of(GO:0005739)	
UniProtKB	O95905	ECD	enables	GO:0005515	PMID:23880345	IPI	UniProtKB:Q9H3M7	F	Protein ecdysoneless homolog	ECD	protein	taxon:9606	20150825	UniProt		
UniProtKB	O95905	ECD	enables	GO:0005515	PMID:23880345	IPI	UniProtKB:Q9H3M7	F	Protein ecdysoneless homolog	ECD	protein	taxon:9606	20260725	IntAct		
UniProtKB	O95905	ECD	enables	GO:0005515	PMID:23935490	IPI	UniProtKB:P0CE12	F	Protein ecdysoneless homolog	ECD	protein	taxon:9606	20150714	AgBase		
UniProtKB	O95905	ECD	enables	GO:0005515	PMID:24656813	IPI	UniProtKB:Q9NWS0	F	Protein ecdysoneless homolog	ECD	protein	taxon:9606	20260725	IntAct		
UniProtKB	O95905	ECD	enables	GO:0005515	PMID:26711270	IPI	UniProtKB:Q6P2Q9	F	Protein ecdysoneless homolog	ECD	protein	taxon:9606	20260725	IntAct		
UniProtKB	O95905	ECD	enables	GO:0005515	PMID:26711270	IPI	UniProtKB:Q9NWS0	F	Protein ecdysoneless homolog	ECD	protein	taxon:9606	20260725	IntAct		
```
