## Supplementary Information section 4 code base for "Hypothesis: A modern human range expansion ∼300,000 years ago had a critical role in Neandertal origins": goa_human.gaf (part 19 of 148)

```
UniProtKB	O95905	ECD	enables	GO:0005515	PMID:26711270	IPI	UniProtKB:Q9Y265	F	Protein ecdysoneless homolog	ECD	protein	taxon:9606	20260725	IntAct		
UniProtKB	O95905	ECD	enables	GO:0005515	PMID:28514442	IPI	UniProtKB:Q6P2Q9	F	Protein ecdysoneless homolog	ECD	protein	taxon:9606	20260725	IntAct		
UniProtKB	O95905	ECD	enables	GO:0005515	PMID:33961781	IPI	UniProtKB:Q6P2Q9	F	Protein ecdysoneless homolog	ECD	protein	taxon:9606	20260725	IntAct		
UniProtKB	O95905	ECD	enables	GO:0005515	PMID:33961781	IPI	UniProtKB:Q9Y265	F	Protein ecdysoneless homolog	ECD	protein	taxon:9606	20260725	IntAct		
UniProtKB	O95905	ECD	enables	GO:0005515	PMID:34131137	IPI	UniProtKB:Q9Y5U2	F	Protein ecdysoneless homolog	ECD	protein	taxon:9606	20221117	UniProt		
UniProtKB	O95905	ECD	enables	GO:0005515	PMID:35271311	IPI	UniProtKB:Q6P2Q9	F	Protein ecdysoneless homolog	ECD	protein	taxon:9606	20260725	IntAct		
UniProtKB	O95905	ECD	enables	GO:0005515	PMID:38270169	IPI	UniProtKB:Q9H3M7	F	Protein ecdysoneless homolog	ECD	protein	taxon:9606	20260725	IntAct		
UniProtKB	O95905	ECD	enables	GO:0005515	PMID:40205054	IPI	UniProtKB:Q6P2Q9	F	Protein ecdysoneless homolog	ECD	protein	taxon:9606	20260725	IntAct		
UniProtKB	O95905	ECD	enables	GO:0035035	PMID:19919181	IDA		F	Protein ecdysoneless homolog	ECD	protein	taxon:9606	20160318	UniProt		
UniProtKB	O95905	ECD	involved_in	GO:0045944	PMID:19919181	IDA		P	Protein ecdysoneless homolog	ECD	protein	taxon:9606	20160318	UniProt		
UniProtKB	O95905	ECD	is_active_in	GO:0005634	GO_REF:0000033	IBA	PANTHER:PTN000316625|PomBase:SPAC1002.10c|UniProtKB:O95905	C	Protein ecdysoneless homolog	ECD	protein	taxon:9606	20200808	GO_Central		
UniProtKB	O95905	ECD	located_in	GO:0005634	GO_REF:0000044	IEA	UniProtKB-SubCell:SL-0191	C	Protein ecdysoneless homolog	ECD	protein	taxon:9606	20260727	UniProt		
UniProtKB	O95905	ECD	located_in	GO:0005634	PMID:16849563	EXP		C	Protein ecdysoneless homolog	ECD	protein	taxon:9606	20251027	UniProt		
UniProtKB	O95905	ECD	located_in	GO:0005634	PMID:19919181	IDA		C	Protein ecdysoneless homolog	ECD	protein	taxon:9606	20150824	UniProt		
UniProtKB	O95905	ECD	located_in	GO:0005634	PMID:26711270	EXP		C	Protein ecdysoneless homolog	ECD	protein	taxon:9606	20251027	UniProt		
UniProtKB	O95905	ECD	located_in	GO:0005634	PMID:33941617	EXP		C	Protein ecdysoneless homolog	ECD	protein	taxon:9606	20251027	UniProt		
UniProtKB	O95905	ECD	located_in	GO:0005654	GO_REF:0000052	IDA		C	Protein ecdysoneless homolog	ECD	protein	taxon:9606	20251115	HPA		
UniProtKB	O95905	ECD	located_in	GO:0005737	GO_REF:0000044	IEA	UniProtKB-SubCell:SL-0086	C	Protein ecdysoneless homolog	ECD	protein	taxon:9606	20260727	UniProt		
UniProtKB	O95905	ECD	located_in	GO:0005737	PMID:16849563	EXP		C	Protein ecdysoneless homolog	ECD	protein	taxon:9606	20251027	UniProt		
UniProtKB	O95905	ECD	located_in	GO:0005737	PMID:19919181	IDA		C	Protein ecdysoneless homolog	ECD	protein	taxon:9606	20150824	UniProt		
UniProtKB	O95905	ECD	located_in	GO:0005737	PMID:26711270	EXP		C	Protein ecdysoneless homolog	ECD	protein	taxon:9606	20251027	UniProt		
UniProtKB	O95905	ECD	located_in	GO:0005829	GO_REF:0000052	IDA		C	Protein ecdysoneless homolog	ECD	protein	taxon:9606	20251115	HPA		
UniProtKB	O95907	SLC16A8	enables	GO:0008028	GO_REF:0000002	IEA	InterPro:IPR004743	F	Monocarboxylate transporter 3	SLC16A8|MCT3	protein	taxon:9606	20260727	InterPro		
UniProtKB	O95907	SLC16A8	enables	GO:0008028	GO_REF:0000033	IBA	FB:FBgn0031012|FB:FBgn0033028|FB:FBgn0033095|FB:FBgn0033657|FB:FBgn0033955|MGI:MGI:106013|MGI:MGI:1933438|PANTHER:PTN000888455|RGD:1596295|RGD:3690|RGD:620603|UniProtKB:O15427|UniProtKB:O60669|UniProtKB:P53985|UniProtKB:Q7RTY1|UniProtKB:Q8NCK7	F	Monocarboxylate transporter 3	SLC16A8|MCT3	protein	taxon:9606	20260528	GO_Central		
UniProtKB	O95907	SLC16A8	enables	GO:0015129	GO_REF:0000117	IEA	ARBA:ARBA00088422	F	Monocarboxylate transporter 3	SLC16A8|MCT3	protein	taxon:9606	20260727	UniProt		
UniProtKB	O95907	SLC16A8	enables	GO:0015129	PMID:10493836	TAS		F	Monocarboxylate transporter 3	SLC16A8|MCT3	protein	taxon:9606	20030904	PINC		
UniProtKB	O95907	SLC16A8	enables	GO:0022857	GO_REF:0000002	IEA	InterPro:IPR011701|InterPro:IPR020846	F	Monocarboxylate transporter 3	SLC16A8|MCT3	protein	taxon:9606	20260727	InterPro		
UniProtKB	O95907	SLC16A8	involved_in	GO:0015718	GO_REF:0000002	IEA	InterPro:IPR004743	P	Monocarboxylate transporter 3	SLC16A8|MCT3	protein	taxon:9606	20260727	InterPro		
UniProtKB	O95907	SLC16A8	involved_in	GO:0015727	PMID:10493836	TAS		P	Monocarboxylate transporter 3	SLC16A8|MCT3	protein	taxon:9606	20030904	PINC		
UniProtKB	O95907	SLC16A8	involved_in	GO:0035873	GO_REF:0000108	IEA	GO:0015129	P	Monocarboxylate transporter 3	SLC16A8|MCT3	protein	taxon:9606	20260727	GOC		
UniProtKB	O95907	SLC16A8	involved_in	GO:0055085	GO_REF:0000002	IEA	InterPro:IPR011701	P	Monocarboxylate transporter 3	SLC16A8|MCT3	protein	taxon:9606	20260727	InterPro		
UniProtKB	O95907	SLC16A8	is_active_in	GO:0005886	GO_REF:0000033	IBA	FB:FBgn0033028|FB:FBgn0033657|MGI:MGI:106013|MGI:MGI:1203732|MGI:MGI:1919722|MGI:MGI:1929519|MGI:MGI:1933438|MGI:MGI:2147716|PANTHER:PTN002260587|RGD:1311468|RGD:1596295|RGD:3690|RGD:3691|RGD:620603|RGD:628608|RGD:69197|RGD:69282|RGD:735117|SGD:S000005833|UniProtKB:O15427|UniProtKB:O60669|UniProtKB:O95907|UniProtKB:P36021|UniProtKB:P37662|UniProtKB:P53985|UniProtKB:Q6ZSM3|UniProtKB:Q7RTY1|UniProtKB:Q8NCK7|UniProtKB:Q8TF71|UniProtKB:Q90632|WB:WBGene00008214|WB:WBGene00010340	C	Monocarboxylate transporter 3	SLC16A8|MCT3	protein	taxon:9606	20260528	GO_Central		
UniProtKB	O95907	SLC16A8	is_active_in	GO:0016323	GO_REF:0000033	IBA	MGI:MGI:1929519|PANTHER:PTN008516700|RGD:3690|RGD:69282|UniProtKB:O15427|UniProtKB:O95907|UniProtKB:Q90632	C	Monocarboxylate transporter 3	SLC16A8|MCT3	protein	taxon:9606	20260528	GO_Central		
UniProtKB	O95907	SLC16A8	located_in	GO:0005886	GO_REF:0000117	IEA	ARBA:ARBA00027801	C	Monocarboxylate transporter 3	SLC16A8|MCT3	protein	taxon:9606	20260727	UniProt		
UniProtKB	O95907	SLC16A8	located_in	GO:0005886	PMID:10493836	TAS		C	Monocarboxylate transporter 3	SLC16A8|MCT3	protein	taxon:9606	20030904	PINC		
UniProtKB	O95907	SLC16A8	located_in	GO:0005886	Reactome:R-HSA-204392	TAS		C	Monocarboxylate transporter 3	SLC16A8|MCT3	protein	taxon:9606	20160210	Reactome		
UniProtKB	O95907	SLC16A8	located_in	GO:0005886	Reactome:R-HSA-373867	TAS		C	Monocarboxylate transporter 3	SLC16A8|MCT3	protein	taxon:9606	20160210	Reactome		
UniProtKB	O95907	SLC16A8	located_in	GO:0005886	Reactome:R-HSA-373875	TAS		C	Monocarboxylate transporter 3	SLC16A8|MCT3	protein	taxon:9606	20160210	Reactome		
UniProtKB	O95907	SLC16A8	located_in	GO:0005886	Reactome:R-HSA-433698	TAS		C	Monocarboxylate transporter 3	SLC16A8|MCT3	protein	taxon:9606	20160210	Reactome		
UniProtKB	O95907	SLC16A8	located_in	GO:0016020	GO_REF:0000002	IEA	InterPro:IPR004743	C	Monocarboxylate transporter 3	SLC16A8|MCT3	protein	taxon:9606	20260727	InterPro		
UniProtKB	O95907	SLC16A8	located_in	GO:0016020	PMID:10493836	TAS		C	Monocarboxylate transporter 3	SLC16A8|MCT3	protein	taxon:9606	20030904	PINC		
UniProtKB	O95907	SLC16A8	located_in	GO:0016323	GO_REF:0000044	IEA	UniProtKB-SubCell:SL-0026	C	Monocarboxylate transporter 3	SLC16A8|MCT3	protein	taxon:9606	20260727	UniProt		
UniProtKB	O95907	SLC16A8	located_in	GO:0016323	GO_REF:0000107	IEA	UniProtKB:O35308|ensembl:ENSMUSP00000040522	C	Monocarboxylate transporter 3	SLC16A8|MCT3	protein	taxon:9606	20260724	Ensembl		
UniProtKB	O95907	SLC16A8	located_in	GO:0016323	PMID:21199217	IDA		C	Monocarboxylate transporter 3	SLC16A8|MCT3	protein	taxon:9606	20220314	UniProt		
UniProtKB	O95907	SLC16A8	located_in	GO:0016323	PMID:21199217	IMP		C	Monocarboxylate transporter 3	SLC16A8|MCT3	protein	taxon:9606	20220505	UniProt		
UniProtKB	O95907	SLC16A8	located_in	GO:0016323	PMID:31791063	IDA		C	Monocarboxylate transporter 3	SLC16A8|MCT3	protein	taxon:9606	20200526	ARUK-UCL	part_of(CL:0002586)	
UniProtKB	O95907	SLC16A8	located_in	GO:0016324	PMID:31791063	IDA		C	Monocarboxylate transporter 3	SLC16A8|MCT3	protein	taxon:9606	20200526	ARUK-UCL	part_of(CL:0002586)	
UniProtKB	O95918	OR2H2	enables	GO:0004930	GO_REF:0000002	IEA	InterPro:IPR000276	F	Olfactory receptor 2H2	OR2H2|FAT11|OLFR2|OR2H3	protein	taxon:9606	20260727	InterPro		
UniProtKB	O95918	OR2H2	enables	GO:0004984	GO_REF:0000002	IEA	InterPro:IPR000725	F	Olfactory receptor 2H2	OR2H2|FAT11|OLFR2|OR2H3	protein	taxon:9606	20260727	InterPro		
UniProtKB	O95918	OR2H2	enables	GO:0004984	GO_REF:0000033	IBA	MGI:MGI:106182|MGI:MGI:106648|MGI:MGI:2177493|MGI:MGI:3030792|MGI:MGI:3030794|MGI:MGI:3030795|MGI:MGI:97432|PANTHER:PTN002818000|RGD:68340|UniProtKB:O95222|UniProtKB:Q8NHC4	F	Olfactory receptor 2H2	OR2H2|FAT11|OLFR2|OR2H3	protein	taxon:9606	20260529	GO_Central		
UniProtKB	O95918	OR2H2	enables	GO:0004984	PMID:7665158	TAS		F	Olfactory receptor 2H2	OR2H2|FAT11|OLFR2|OR2H3	protein	taxon:9606	20061106	PINC		
UniProtKB	O95918	OR2H2	involved_in	GO:0006952	PMID:7665158	TAS		P	Olfactory receptor 2H2	OR2H2|FAT11|OLFR2|OR2H3	protein	taxon:9606	20061106	PINC		
UniProtKB	O95918	OR2H2	involved_in	GO:0007186	GO_REF:0000002	IEA	InterPro:IPR000276|InterPro:IPR000725	P	Olfactory receptor 2H2	OR2H2|FAT11|OLFR2|OR2H3	protein	taxon:9606	20260727	InterPro		
UniProtKB	O95918	OR2H2	involved_in	GO:0007618	PMID:7665158	TAS		P	Olfactory receptor 2H2	OR2H2|FAT11|OLFR2|OR2H3	protein	taxon:9606	20061106	PINC		
UniProtKB	O95918	OR2H2	involved_in	GO:0050911	GO_REF:0000033	IBA	MGI:MGI:106182|MGI:MGI:2177493|MGI:MGI:97432|PANTHER:PTN002818000|RGD:68340|UniProtKB:O95222	P	Olfactory receptor 2H2	OR2H2|FAT11|OLFR2|OR2H3	protein	taxon:9606	20260529	GO_Central		
UniProtKB	O95918	OR2H2	is_active_in	GO:0005886	GO_REF:0000033	IBA	MGI:MGI:106182|MGI:MGI:106648|MGI:MGI:2177493|PANTHER:PTN002818000|UniProtKB:O95222|UniProtKB:Q8N628|UniProtKB:Q8NGE3|UniProtKB:Q8NGS8|UniProtKB:Q8NGS9|UniProtKB:Q8NHC4	C	Olfactory receptor 2H2	OR2H2|FAT11|OLFR2|OR2H3	protein	taxon:9606	20260529	GO_Central		
UniProtKB	O95918	OR2H2	located_in	GO:0005886	GO_REF:0000044	IEA	UniProtKB-SubCell:SL-0039	C	Olfactory receptor 2H2	OR2H2|FAT11|OLFR2|OR2H3	protein	taxon:9606	20260727	UniProt		
UniProtKB	O95918	OR2H2	located_in	GO:0016020	GO_REF:0000002	IEA	InterPro:IPR000276|InterPro:IPR000725|InterPro:IPR017452	C	Olfactory receptor 2H2	OR2H2|FAT11|OLFR2|OR2H3	protein	taxon:9606	20260727	InterPro		
UniProtKB	O95922	TTLL1	enables	GO:0015631	GO_REF:0000033	IBA	MGI:MGI:1914784|MGI:MGI:2683461|PANTHER:PTN000260978|UniProtKB:Q6ZT98	F	Polyglutamylase complex subunit TTLL1	TTLL1|C22orf7	protein	taxon:9606	20200305	GO_Central		
UniProtKB	O95922	TTLL1	enables	GO:0070740	GO_REF:0000033	IBA	FB:FBgn0051108|MGI:MGI:1913589|MGI:MGI:1914784|MGI:MGI:1918142|MGI:MGI:1920845|MGI:MGI:1921660|MGI:MGI:2443047|MGI:MGI:2443657|MGI:MGI:2683461|PANTHER:PTN000260978|UniProtKB:A6NNM8|UniProtKB:O95922|UniProtKB:Q580T7|UniProtKB:Q6ZT98|WB:WBGene00014232|WB:WBGene00019230|Xenbase:XB-GENE-489644|ZFIN:ZDB-GENE-080107-1	F	Polyglutamylase complex subunit TTLL1	TTLL1|C22orf7	protein	taxon:9606	20260528	GO_Central		
UniProtKB	O95922	TTLL1	enables	GO:0070740	GO_REF:0000107	IEA	UniProtKB:Q91V51|ensembl:ENSMUSP00000016897	F	Polyglutamylase complex subunit TTLL1	TTLL1|C22orf7	protein	taxon:9606	20260724	Ensembl		
UniProtKB	O95922	TTLL1	enables	GO:0070740	GO_REF:0000117	IEA	ARBA:ARBA00043296	F	Polyglutamylase complex subunit TTLL1	TTLL1|C22orf7	protein	taxon:9606	20260727	UniProt		
UniProtKB	O95922	TTLL1	enables	GO:0070740	PMID:15890843	TAS		F	Polyglutamylase complex subunit TTLL1	TTLL1|C22orf7	protein	taxon:9606	20090625	UniProt		
UniProtKB	O95922	TTLL1	enables	GO:0070740	PMID:34782749	IDA		F	Polyglutamylase complex subunit TTLL1	TTLL1|C22orf7	protein	taxon:9606	20220218	UniProt	part_of(GO:0000226),occurs_in(GO:0005874),has_input(UniProtKB:P27816),directly_negatively_regulates(GO:0140778)	
UniProtKB	O95922	TTLL1	enables	GO:0106438	GO_REF:0000024	ISS	UniProtKB:Q91V51	F	Polyglutamylase complex subunit TTLL1	TTLL1|C22orf7	protein	taxon:9606	20240916	UniProt		
UniProtKB	O95922	TTLL1	enables	GO:0106438	GO_REF:0000116	IEA	RHEA:60148	F	Polyglutamylase complex subunit TTLL1	TTLL1|C22orf7	protein	taxon:9606	20260727	RHEA		
UniProtKB	O95922	TTLL1	involved_in	GO:0000226	PMID:34782749	IDA		P	Polyglutamylase complex subunit TTLL1	TTLL1|C22orf7	protein	taxon:9606	20220214	UniProt		
UniProtKB	O95922	TTLL1	involved_in	GO:0007288	GO_REF:0000033	IBA	MGI:MGI:2443047|PANTHER:PTN000956066	P	Polyglutamylase complex subunit TTLL1	TTLL1|C22orf7	protein	taxon:9606	20240620	GO_Central		
UniProtKB	O95922	TTLL1	involved_in	GO:0018095	PMID:15890843	TAS		P	Polyglutamylase complex subunit TTLL1	TTLL1|C22orf7	protein	taxon:9606	20090625	UniProt		
UniProtKB	O95922	TTLL1	is_active_in	GO:0005874	PMID:34782749	IDA		C	Polyglutamylase complex subunit TTLL1	TTLL1|C22orf7	protein	taxon:9606	20220214	UniProt		
UniProtKB	O95922	TTLL1	is_active_in	GO:0036064	GO_REF:0000033	IBA	MGI:MGI:1913589|MGI:MGI:1914784|MGI:MGI:1918142|MGI:MGI:1921660|MGI:MGI:2443047|MGI:MGI:2443657|MGI:MGI:2683461|PANTHER:PTN000260978|UniProtKB:Q8N841	C	Polyglutamylase complex subunit TTLL1	TTLL1|C22orf7	protein	taxon:9606	20240229	GO_Central		
UniProtKB	O95922	TTLL1	is_active_in	GO:0036064	GO_REF:0000107	IEA	UniProtKB:Q91V51|ensembl:ENSMUSP00000016897	C	Polyglutamylase complex subunit TTLL1	TTLL1|C22orf7	protein	taxon:9606	20260724	Ensembl		
UniProtKB	O95922	TTLL1	located_in	GO:0005856	GO_REF:0000044	IEA	UniProtKB-SubCell:SL-0090	C	Polyglutamylase complex subunit TTLL1	TTLL1|C22orf7	protein	taxon:9606	20260727	UniProt		
UniProtKB	O95922	TTLL1	located_in	GO:0005874	PMID:35357568	NAS		C	Polyglutamylase complex subunit TTLL1	TTLL1|C22orf7	protein	taxon:9606	20250126	ComplexPortal		
UniProtKB	O95922	TTLL1	located_in	GO:0005930	GO_REF:0000044	IEA	UniProtKB-SubCell:SL-0304	C	Polyglutamylase complex subunit TTLL1	TTLL1|C22orf7	protein	taxon:9606	20260727	UniProt		
UniProtKB	O95922	TTLL1	located_in	GO:0031514	GO_REF:0000044	IEA	UniProtKB-SubCell:SL-0117	C	Polyglutamylase complex subunit TTLL1	TTLL1|C22orf7	protein	taxon:9606	20260727	UniProt		
UniProtKB	O95922	TTLL1	part_of	GO:1902494	PMID:35357568	NAS		C	Polyglutamylase complex subunit TTLL1	TTLL1|C22orf7	protein	taxon:9606	20250126	ComplexPortal		
UniProtKB	O95925	EPPIN	enables	GO:0004867	GO_REF:0000002	IEA	InterPro:IPR002223|InterPro:IPR036880	F	Eppin	EPPIN|SPINLW1|WAP7|WFDC7	protein	taxon:9606	20260727	InterPro		
UniProtKB	O95925	EPPIN	enables	GO:0005515	PMID:15590901	IPI	UniProtKB:P04279	F	Eppin	EPPIN|SPINLW1|WAP7|WFDC7	protein	taxon:9606	20120830	UniProt		
UniProtKB	O95925	EPPIN	enables	GO:0005515	PMID:17567961	IPI	UniProtKB:P02788	F	Eppin	EPPIN|SPINLW1|WAP7|WFDC7	protein	taxon:9606	20150604	UniProt		
UniProtKB	O95925	EPPIN	enables	GO:0005515	PMID:17567961	IPI	UniProtKB:P10909	F	Eppin	EPPIN|SPINLW1|WAP7|WFDC7	protein	taxon:9606	20150604	UniProt		
UniProtKB	O95925	EPPIN	enables	GO:0005515	PMID:19889947	IPI	UniProtKB:P04279	F	Eppin	EPPIN|SPINLW1|WAP7|WFDC7	protein	taxon:9606	20150603	UniProt		
UniProtKB	O95925	EPPIN	enables	GO:0030414	GO_REF:0000002	IEA	InterPro:IPR008197	F	Eppin	EPPIN|SPINLW1|WAP7|WFDC7	protein	taxon:9606	20260727	InterPro		
UniProtKB	O95925	EPPIN	involved_in	GO:0010466	PMID:18331357	IDA		P	Eppin	EPPIN|SPINLW1|WAP7|WFDC7	protein	taxon:9606	20120830	UniProt		
UniProtKB	O95925	EPPIN	involved_in	GO:0042742	PMID:18331357	IDA		P	Eppin	EPPIN|SPINLW1|WAP7|WFDC7	protein	taxon:9606	20120830	UniProt		
UniProtKB	O95925	EPPIN	involved_in	GO:0090281	PMID:22075473	IMP		P	Eppin	EPPIN|SPINLW1|WAP7|WFDC7	protein	taxon:9606	20150604	UniProt		
UniProtKB	O95925	EPPIN	involved_in	GO:1901318	GO_REF:0000033	IBA	PANTHER:PTN002928860|UniProtKB:O95925	P	Eppin	EPPIN|SPINLW1|WAP7|WFDC7	protein	taxon:9606	20240411	GO_Central		
UniProtKB	O95925	EPPIN	involved_in	GO:1901318	PMID:22075473	IMP		P	Eppin	EPPIN|SPINLW1|WAP7|WFDC7	protein	taxon:9606	20150604	UniProt		
UniProtKB	O95925	EPPIN	is_active_in	GO:0005576	GO_REF:0000033	IBA	PANTHER:PTN002928860|UniProtKB:O95925	C	Eppin	EPPIN|SPINLW1|WAP7|WFDC7	protein	taxon:9606	20260530	GO_Central		
UniProtKB	O95925	EPPIN	is_active_in	GO:0036126	GO_REF:0000107	IEA	UniProtKB:Q9DA01|ensembl:ENSMUSP00000099389	C	Eppin	EPPIN|SPINLW1|WAP7|WFDC7	protein	taxon:9606	20260724	Ensembl		
UniProtKB	O95925	EPPIN	is_active_in	GO:0061827	GO_REF:0000107	IEA	UniProtKB:Q9DA01|ensembl:ENSMUSP00000099389	C	Eppin	EPPIN|SPINLW1|WAP7|WFDC7	protein	taxon:9606	20260724	Ensembl		
UniProtKB	O95925	EPPIN	located_in	GO:0001669	GO_REF:0000107	IEA	UniProtKB:Q9DA01|ensembl:ENSMUSP00000099389	C	Eppin	EPPIN|SPINLW1|WAP7|WFDC7	protein	taxon:9606	20260724	Ensembl		
UniProtKB	O95925	EPPIN	located_in	GO:0005576	GO_REF:0000002	IEA	InterPro:IPR008197	C	Eppin	EPPIN|SPINLW1|WAP7|WFDC7	protein	taxon:9606	20260727	InterPro		
UniProtKB	O95925	EPPIN	located_in	GO:0005576	GO_REF:0000044	IEA	UniProtKB-SubCell:SL-0243	C	Eppin	EPPIN|SPINLW1|WAP7|WFDC7	protein	taxon:9606	20260727	UniProt		
UniProtKB	O95925	EPPIN	located_in	GO:0005576	PMID:17567961	IDA		C	Eppin	EPPIN|SPINLW1|WAP7|WFDC7	protein	taxon:9606	20150604	UniProt	part_of(UBERON:0006530)	
UniProtKB	O95925	EPPIN	located_in	GO:0005737	GO_REF:0000107	IEA	UniProtKB:Q9DA01|ensembl:ENSMUSP00000099389	C	Eppin	EPPIN|SPINLW1|WAP7|WFDC7	protein	taxon:9606	20260724	Ensembl		
UniProtKB	O95925	EPPIN	located_in	GO:0009986	GO_REF:0000044	IEA	UniProtKB-SubCell:SL-0310	C	Eppin	EPPIN|SPINLW1|WAP7|WFDC7	protein	taxon:9606	20260727	UniProt		
UniProtKB	O95925	EPPIN	located_in	GO:0009986	PMID:17567961	IDA		C	Eppin	EPPIN|SPINLW1|WAP7|WFDC7	protein	taxon:9606	20150604	UniProt	part_of(CL:0000019)	
UniProtKB	O95925	EPPIN	located_in	GO:0097524	Reactome:R-HSA-6810643	TAS		C	Eppin	EPPIN|SPINLW1|WAP7|WFDC7	protein	taxon:9606	20160716	Reactome		
UniProtKB	O95925	EPPIN	part_of	GO:0032991	PMID:17567961	IDA		C	Eppin	EPPIN|SPINLW1|WAP7|WFDC7	protein	taxon:9606	20150604	UniProt	part_of(UBERON:0006530)|part_of(GO:0009986),part_of(CL:0000019)	
UniProtKB	O95926	SYF2	enables	GO:0003723	PMID:22658674	HDA		F	Pre-mRNA-splicing factor SYF2	SYF2|CBPIN|GCIPIP	protein	taxon:9606	20140203	UniProt		
UniProtKB	O95926	SYF2	enables	GO:0003723	PMID:22681889	HDA		F	Pre-mRNA-splicing factor SYF2	SYF2|CBPIN|GCIPIP	protein	taxon:9606	20140203	UniProt		
UniProtKB	O95926	SYF2	enables	GO:0005515	PMID:25416956	IPI	UniProtKB:O95273	F	Pre-mRNA-splicing factor SYF2	SYF2|CBPIN|GCIPIP	protein	taxon:9606	20260725	IntAct		
UniProtKB	O95926	SYF2	enables	GO:0005515	PMID:32296183	IPI	UniProtKB:P40692	F	Pre-mRNA-splicing factor SYF2	SYF2|CBPIN|GCIPIP	protein	taxon:9606	20260725	IntAct		
UniProtKB	O95926	SYF2	enables	GO:0005515	PMID:32296183	IPI	UniProtKB:Q9H6L4	F	Pre-mRNA-splicing factor SYF2	SYF2|CBPIN|GCIPIP	protein	taxon:9606	20260725	IntAct		
UniProtKB	O95926	SYF2	involved_in	GO:0000398	PMID:11991638	IC	GO:0071013	P	Pre-mRNA-splicing factor SYF2	SYF2|CBPIN|GCIPIP	protein	taxon:9606	20110302	UniProt		
UniProtKB	O95926	SYF2	involved_in	GO:0000398	PMID:28076346	IDA		P	Pre-mRNA-splicing factor SYF2	SYF2|CBPIN|GCIPIP	protein	taxon:9606	20180208	UniProt		
UniProtKB	O95926	SYF2	involved_in	GO:0000398	PMID:29360106	NAS		P	Pre-mRNA-splicing factor SYF2	SYF2|CBPIN|GCIPIP	protein	taxon:9606	20251229	ComplexPortal		
UniProtKB	O95926	SYF2	involved_in	GO:0000398	PMID:30728453	NAS		P	Pre-mRNA-splicing factor SYF2	SYF2|CBPIN|GCIPIP	protein	taxon:9606	20251229	ComplexPortal		
UniProtKB	O95926	SYF2	involved_in	GO:0000398	PMID:35705093	NAS		P	Pre-mRNA-splicing factor SYF2	SYF2|CBPIN|GCIPIP	protein	taxon:9606	20251229	ComplexPortal		
UniProtKB	O95926	SYF2	involved_in	GO:0008284	GO_REF:0000107	IEA	UniProtKB:Q4QRB2|ensembl:ENSRNOP00000072888	P	Pre-mRNA-splicing factor SYF2	SYF2|CBPIN|GCIPIP	protein	taxon:9606	20260724	Ensembl		
UniProtKB	O95926	SYF2	involved_in	GO:0045292	GO_REF:0000033	IBA	PANTHER:PTN000327519|PomBase:SPBC3E7.13c	P	Pre-mRNA-splicing factor SYF2	SYF2|CBPIN|GCIPIP	protein	taxon:9606	20260120	GO_Central		
UniProtKB	O95926	SYF2	located_in	GO:0005634	GO_REF:0000044	IEA	UniProtKB-SubCell:SL-0191	C	Pre-mRNA-splicing factor SYF2	SYF2|CBPIN|GCIPIP	protein	taxon:9606	20260727	UniProt		
UniProtKB	O95926	SYF2	located_in	GO:0005634	GO_REF:0000054	IDA		C	Pre-mRNA-splicing factor SYF2	SYF2|CBPIN|GCIPIP	protein	taxon:9606	20100607	LIFEdb		
UniProtKB	O95926	SYF2	located_in	GO:0005634	GO_REF:0000107	IEA	UniProtKB:Q9D198|ensembl:ENSMUSP00000030622	C	Pre-mRNA-splicing factor SYF2	SYF2|CBPIN|GCIPIP	protein	taxon:9606	20260724	Ensembl		
UniProtKB	O95926	SYF2	located_in	GO:0005634	PMID:11118353	NAS		C	Pre-mRNA-splicing factor SYF2	SYF2|CBPIN|GCIPIP	protein	taxon:9606	20011005	UniProt		
UniProtKB	O95926	SYF2	located_in	GO:0005634	PMID:11991638	EXP		C	Pre-mRNA-splicing factor SYF2	SYF2|CBPIN|GCIPIP	protein	taxon:9606	20240313	UniProt		
UniProtKB	O95926	SYF2	located_in	GO:0005634	PMID:28076346	IDA		C	Pre-mRNA-splicing factor SYF2	SYF2|CBPIN|GCIPIP	protein	taxon:9606	20180208	UniProt		
UniProtKB	O95926	SYF2	located_in	GO:0005634	PMID:28502770	EXP		C	Pre-mRNA-splicing factor SYF2	SYF2|CBPIN|GCIPIP	protein	taxon:9606	20240313	UniProt		
UniProtKB	O95926	SYF2	located_in	GO:0005654	Reactome:R-HSA-9770131	TAS		C	Pre-mRNA-splicing factor SYF2	SYF2|CBPIN|GCIPIP	protein	taxon:9606	20160519	Reactome		
UniProtKB	O95926	SYF2	located_in	GO:0005654	Reactome:R-HSA-9770141	TAS		C	Pre-mRNA-splicing factor SYF2	SYF2|CBPIN|GCIPIP	protein	taxon:9606	20160519	Reactome		
UniProtKB	O95926	SYF2	located_in	GO:0005654	Reactome:R-HSA-9770236	TAS		C	Pre-mRNA-splicing factor SYF2	SYF2|CBPIN|GCIPIP	protein	taxon:9606	20160519	Reactome		
UniProtKB	O95926	SYF2	located_in	GO:0005654	Reactome:R-HSA-9770847	TAS		C	Pre-mRNA-splicing factor SYF2	SYF2|CBPIN|GCIPIP	protein	taxon:9606	20160519	Reactome		
UniProtKB	O95926	SYF2	located_in	GO:0005654	Reactome:R-HSA-9772351	TAS		C	Pre-mRNA-splicing factor SYF2	SYF2|CBPIN|GCIPIP	protein	taxon:9606	20160519	Reactome		
UniProtKB	O95926	SYF2	located_in	GO:0005654	Reactome:R-HSA-9794542	TAS		C	Pre-mRNA-splicing factor SYF2	SYF2|CBPIN|GCIPIP	protein	taxon:9606	20160519	Reactome		
UniProtKB	O95926	SYF2	located_in	GO:0016607	GO_REF:0000052	IDA		C	Pre-mRNA-splicing factor SYF2	SYF2|CBPIN|GCIPIP	protein	taxon:9606	20251115	HPA		
UniProtKB	O95926	SYF2	part_of	GO:0000974	GO_REF:0000033	IBA	PANTHER:PTN000327519|PomBase:SPBC3E7.13c	C	Pre-mRNA-splicing factor SYF2	SYF2|CBPIN|GCIPIP	protein	taxon:9606	20170228	GO_Central		
UniProtKB	O95926	SYF2	part_of	GO:0005681	PMID:30728453	IPI		C	Pre-mRNA-splicing factor SYF2	SYF2|CBPIN|GCIPIP	protein	taxon:9606	20251229	ComplexPortal		
UniProtKB	O95926	SYF2	part_of	GO:0005681	PMID:35705093	IPI		C	Pre-mRNA-splicing factor SYF2	SYF2|CBPIN|GCIPIP	protein	taxon:9606	20251229	ComplexPortal		
UniProtKB	O95926	SYF2	part_of	GO:0005681	PMID:39068178	IPI		C	Pre-mRNA-splicing factor SYF2	SYF2|CBPIN|GCIPIP	protein	taxon:9606	20251229	ComplexPortal		
UniProtKB	O95926	SYF2	part_of	GO:0071006	PMID:35705093	IPI		C	Pre-mRNA-splicing factor SYF2	SYF2|CBPIN|GCIPIP	protein	taxon:9606	20251229	ComplexPortal		
UniProtKB	O95926	SYF2	part_of	GO:0071006	PMID:39068178	IPI		C	Pre-mRNA-splicing factor SYF2	SYF2|CBPIN|GCIPIP	protein	taxon:9606	20251229	ComplexPortal		
UniProtKB	O95926	SYF2	part_of	GO:0071007	PMID:28076346	IDA		C	Pre-mRNA-splicing factor SYF2	SYF2|CBPIN|GCIPIP	protein	taxon:9606	20180123	UniProt		
UniProtKB	O95926	SYF2	part_of	GO:0071007	PMID:35705093	IPI		C	Pre-mRNA-splicing factor SYF2	SYF2|CBPIN|GCIPIP	protein	taxon:9606	20251229	ComplexPortal		
UniProtKB	O95926	SYF2	part_of	GO:0071013	GO_REF:0000033	IBA	PANTHER:PTN000327519|UniProtKB:O95926	C	Pre-mRNA-splicing factor SYF2	SYF2|CBPIN|GCIPIP	protein	taxon:9606	20170228	GO_Central		
UniProtKB	O95926	SYF2	part_of	GO:0071013	PMID:11991638	IDA		C	Pre-mRNA-splicing factor SYF2	SYF2|CBPIN|GCIPIP	protein	taxon:9606	20110302	UniProt		
UniProtKB	O95926	SYF2	part_of	GO:0071014	GO_REF:0000033	IBA	PANTHER:PTN000327519|PomBase:SPBC3E7.13c|UniProtKB:O95926	C	Pre-mRNA-splicing factor SYF2	SYF2|CBPIN|GCIPIP	protein	taxon:9606	20251219	GO_Central		
UniProtKB	O95926	SYF2	part_of	GO:0071014	PMID:30728453	IPI		C	Pre-mRNA-splicing factor SYF2	SYF2|CBPIN|GCIPIP	protein	taxon:9606	20251229	ComplexPortal		
UniProtKB	O95926	SYF2	part_of	GO:0071020	PMID:30728453	IPI		C	Pre-mRNA-splicing factor SYF2	SYF2|CBPIN|GCIPIP	protein	taxon:9606	20251229	ComplexPortal		
UniProtKB	O95931	CBX7	enables	GO:0005515	PMID:10369680	IPI	UniProtKB:Q99496	F	Chromobox protein homolog 7	CBX7	protein	taxon:9606	20110125	UniProt		
UniProtKB	O95931	CBX7	enables	GO:0005515	PMID:17332741	IPI	UniProtKB:P35226	F	Chromobox protein homolog 7	CBX7	protein	taxon:9606	20260725	IntAct		
UniProtKB	O95931	CBX7	enables	GO:0005515	PMID:18927235	IPI	UniProtKB:Q99496	F	Chromobox protein homolog 7	CBX7	protein	taxon:9606	20260725	IntAct		
UniProtKB	O95931	CBX7	enables	GO:0005515	PMID:19636380	IPI	UniProtKB:P35226	F	Chromobox protein homolog 7	CBX7	protein	taxon:9606	20260725	IntAct		
UniProtKB	O95931	CBX7	enables	GO:0005515	PMID:19636380	IPI	UniProtKB:P35227	F	Chromobox protein homolog 7	CBX7	protein	taxon:9606	20260725	IntAct		
UniProtKB	O95931	CBX7	enables	GO:0005515	PMID:20543829	IPI	UniProtKB:P35226	F	Chromobox protein homolog 7	CBX7	protein	taxon:9606	20260725	IntAct		
UniProtKB	O95931	CBX7	enables	GO:0005515	PMID:20543829	IPI	UniProtKB:Q9HCE1	F	Chromobox protein homolog 7	CBX7	protein	taxon:9606	20260725	IntAct		
UniProtKB	O95931	CBX7	enables	GO:0005515	PMID:20601937	IPI	UniProtKB:P35226	F	Chromobox protein homolog 7	CBX7	protein	taxon:9606	20260725	IntAct		
UniProtKB	O95931	CBX7	enables	GO:0005515	PMID:20696397	IPI	UniProtKB:Q99496	F	Chromobox protein homolog 7	CBX7	protein	taxon:9606	20260725	IntAct		
UniProtKB	O95931	CBX7	enables	GO:0005515	PMID:21282530	IPI	UniProtKB:P35226	F	Chromobox protein homolog 7	CBX7	protein	taxon:9606	20260725	IntAct		
UniProtKB	O95931	CBX7	enables	GO:0005515	PMID:21282530	IPI	UniProtKB:P35227	F	Chromobox protein homolog 7	CBX7	protein	taxon:9606	20260725	IntAct		
UniProtKB	O95931	CBX7	enables	GO:0005515	PMID:21282530	IPI	UniProtKB:Q06587	F	Chromobox protein homolog 7	CBX7	protein	taxon:9606	20260725	IntAct		
UniProtKB	O95931	CBX7	enables	GO:0005515	PMID:21282530	IPI	UniProtKB:Q3KNV8	F	Chromobox protein homolog 7	CBX7	protein	taxon:9606	20260725	IntAct		
UniProtKB	O95931	CBX7	enables	GO:0005515	PMID:21282530	IPI	UniProtKB:Q99496	F	Chromobox protein homolog 7	CBX7	protein	taxon:9606	20260725	IntAct		
UniProtKB	O95931	CBX7	enables	GO:0005515	PMID:21282530	IPI	UniProtKB:Q9BSM1	F	Chromobox protein homolog 7	CBX7	protein	taxon:9606	20260725	IntAct		
UniProtKB	O95931	CBX7	enables	GO:0005515	PMID:21282530	IPI	UniProtKB:Q9BYE7	F	Chromobox protein homolog 7	CBX7	protein	taxon:9606	20260725	IntAct		
UniProtKB	O95931	CBX7	enables	GO:0005515	PMID:23523425	IPI	UniProtKB:Q99496	F	Chromobox protein homolog 7	CBX7	protein	taxon:9606	20260725	IntAct		
UniProtKB	O95931	CBX7	enables	GO:0005515	PMID:24981860	IPI	UniProtKB:P35226	F	Chromobox protein homolog 7	CBX7	protein	taxon:9606	20260725	IntAct		
UniProtKB	O95931	CBX7	enables	GO:0005515	PMID:24981860	IPI	UniProtKB:Q99496	F	Chromobox protein homolog 7	CBX7	protein	taxon:9606	20260725	IntAct		
UniProtKB	O95931	CBX7	enables	GO:0005515	PMID:27705803	IPI	UniProtKB:P35226	F	Chromobox protein homolog 7	CBX7	protein	taxon:9606	20260725	IntAct		
UniProtKB	O95931	CBX7	enables	GO:0005515	PMID:27705803	IPI	UniProtKB:P35227	F	Chromobox protein homolog 7	CBX7	protein	taxon:9606	20260725	IntAct		
UniProtKB	O95931	CBX7	enables	GO:0005515	PMID:27705803	IPI	UniProtKB:Q06587	F	Chromobox protein homolog 7	CBX7	protein	taxon:9606	20260725	IntAct		
UniProtKB	O95931	CBX7	enables	GO:0005515	PMID:27705803	IPI	UniProtKB:Q99496	F	Chromobox protein homolog 7	CBX7	protein	taxon:9606	20260725	IntAct		
UniProtKB	O95931	CBX7	enables	GO:0005515	PMID:27705803	IPI	UniProtKB:Q9BYE7	F	Chromobox protein homolog 7	CBX7	protein	taxon:9606	20260725	IntAct		
UniProtKB	O95931	CBX7	enables	GO:0005515	PMID:28514442	IPI	UniProtKB:P35226	F	Chromobox protein homolog 7	CBX7	protein	taxon:9606	20260725	IntAct		
UniProtKB	O95931	CBX7	enables	GO:0005515	PMID:28514442	IPI	UniProtKB:P35227	F	Chromobox protein homolog 7	CBX7	protein	taxon:9606	20260725	IntAct		
UniProtKB	O95931	CBX7	enables	GO:0005515	PMID:28514442	IPI	UniProtKB:Q99496	F	Chromobox protein homolog 7	CBX7	protein	taxon:9606	20260725	IntAct		
UniProtKB	O95931	CBX7	enables	GO:0005515	PMID:28514442	IPI	UniProtKB:Q9BSM1	F	Chromobox protein homolog 7	CBX7	protein	taxon:9606	20260725	IntAct		
UniProtKB	O95931	CBX7	enables	GO:0005515	PMID:28514442	IPI	UniProtKB:Q9BYE7	F	Chromobox protein homolog 7	CBX7	protein	taxon:9606	20260725	IntAct		
UniProtKB	O95931	CBX7	enables	GO:0005515	PMID:32296183	IPI	UniProtKB:Q9UGI0	F	Chromobox protein homolog 7	CBX7	protein	taxon:9606	20260725	IntAct		
UniProtKB	O95931	CBX7	enables	GO:0005515	PMID:33961781	IPI	UniProtKB:P35226	F	Chromobox protein homolog 7	CBX7	protein	taxon:9606	20260725	IntAct		
UniProtKB	O95931	CBX7	enables	GO:0005515	PMID:33961781	IPI	UniProtKB:P35227	F	Chromobox protein homolog 7	CBX7	protein	taxon:9606	20260725	IntAct		
UniProtKB	O95931	CBX7	enables	GO:0005515	PMID:33961781	IPI	UniProtKB:Q06587	F	Chromobox protein homolog 7	CBX7	protein	taxon:9606	20260725	IntAct		
UniProtKB	O95931	CBX7	enables	GO:0005515	PMID:33961781	IPI	UniProtKB:Q3KNV8	F	Chromobox protein homolog 7	CBX7	protein	taxon:9606	20260725	IntAct		
UniProtKB	O95931	CBX7	enables	GO:0005515	PMID:33961781	IPI	UniProtKB:Q99496	F	Chromobox protein homolog 7	CBX7	protein	taxon:9606	20260725	IntAct		
UniProtKB	O95931	CBX7	enables	GO:0005515	PMID:33961781	IPI	UniProtKB:Q9BSM1	F	Chromobox protein homolog 7	CBX7	protein	taxon:9606	20260725	IntAct		
UniProtKB	O95931	CBX7	enables	GO:0005515	PMID:33961781	IPI	UniProtKB:Q9BYE7	F	Chromobox protein homolog 7	CBX7	protein	taxon:9606	20260725	IntAct		
UniProtKB	O95931	CBX7	enables	GO:0005515	PMID:33961781	IPI	UniProtKB:Q9HCE1	F	Chromobox protein homolog 7	CBX7	protein	taxon:9606	20260725	IntAct		
UniProtKB	O95931	CBX7	involved_in	GO:0000122	GO_REF:0000033	IBA	PANTHER:PTN002933279|UniProtKB:O95931	P	Chromobox protein homolog 7	CBX7	protein	taxon:9606	20200131	GO_Central		
UniProtKB	O95931	CBX7	involved_in	GO:0000122	GO_REF:0000117	IEA	ARBA:ARBA00029133	P	Chromobox protein homolog 7	CBX7	protein	taxon:9606	20260727	UniProt		
UniProtKB	O95931	CBX7	involved_in	GO:0000122	PMID:19636380	IMP		P	Chromobox protein homolog 7	CBX7	protein	taxon:9606	20110527	UniProt		
UniProtKB	O95931	CBX7	involved_in	GO:0000122	PMID:21282530	IMP		P	Chromobox protein homolog 7	CBX7	protein	taxon:9606	20110525	UniProt		
UniProtKB	O95931	CBX7	involved_in	GO:0031507	PMID:34680880	NAS		P	Chromobox protein homolog 7	CBX7	protein	taxon:9606	20250731	ComplexPortal		
UniProtKB	O95931	CBX7	involved_in	GO:0045892	PMID:34680880	NAS		P	Chromobox protein homolog 7	CBX7	protein	taxon:9606	20250731	ComplexPortal		
UniProtKB	O95931	CBX7	located_in	GO:0000785	PMID:19636380	IDA		C	Chromobox protein homolog 7	CBX7	protein	taxon:9606	20110527	UniProt		
UniProtKB	O95931	CBX7	located_in	GO:0000785	PMID:34680880	NAS		C	Chromobox protein homolog 7	CBX7	protein	taxon:9606	20250731	ComplexPortal		
UniProtKB	O95931	CBX7	located_in	GO:0005634	GO_REF:0000044	IEA	UniProtKB-SubCell:SL-0191	C	Chromobox protein homolog 7	CBX7	protein	taxon:9606	20260727	UniProt		
UniProtKB	O95931	CBX7	located_in	GO:0005634	PMID:21282530	IDA		C	Chromobox protein homolog 7	CBX7	protein	taxon:9606	20110525	UniProt		
UniProtKB	O95931	CBX7	located_in	GO:0005654	GO_REF:0000052	IDA		C	Chromobox protein homolog 7	CBX7	protein	taxon:9606	20251115	HPA		
UniProtKB	O95931	CBX7	located_in	GO:0005829	GO_REF:0000052	IDA		C	Chromobox protein homolog 7	CBX7	protein	taxon:9606	20251115	HPA		
UniProtKB	O95931	CBX7	part_of	GO:0031519	GO_REF:0000033	IBA	PANTHER:PTN002933279|UniProtKB:O95931	C	Chromobox protein homolog 7	CBX7	protein	taxon:9606	20200131	GO_Central		
UniProtKB	O95931	CBX7	part_of	GO:0031519	GO_REF:0000117	IEA	ARBA:ARBA00026510	C	Chromobox protein homolog 7	CBX7	protein	taxon:9606	20260727	UniProt		
UniProtKB	O95931	CBX7	part_of	GO:0031519	PMID:21282530	IDA		C	Chromobox protein homolog 7	CBX7	protein	taxon:9606	20110527	UniProt		
UniProtKB	O95931	CBX7	part_of	GO:0035102	GO_REF:0000002	IEA	InterPro:IPR043000	C	Chromobox protein homolog 7	CBX7	protein	taxon:9606	20260727	InterPro		
UniProtKB	O95931	CBX7	part_of	GO:0035102	GO_REF:0000024	ISS	UniProtKB:Q8VDS3	C	Chromobox protein homolog 7	CBX7	protein	taxon:9606	20110902	UniProt		
UniProtKB	O95931	CBX7	part_of	GO:0035102	PMID:34680880	NAS		C	Chromobox protein homolog 7	CBX7	protein	taxon:9606	20250731	ComplexPortal		
UniProtKB	O95932	TGM6	enables	GO:0003810	GO_REF:0000002	IEA	InterPro:IPR008958|InterPro:IPR023608|InterPro:IPR036238	F	Protein-glutamine gamma-glutamyltransferase 6	TGM6|TGM3L	protein	taxon:9606	20260727	InterPro		
UniProtKB	O95932	TGM6	enables	GO:0003810	GO_REF:0000003	IEA	EC:2.3.2.13	F	Protein-glutamine gamma-glutamyltransferase 6	TGM6|TGM3L	protein	taxon:9606	20260727	UniProt		
UniProtKB	O95932	TGM6	enables	GO:0003810	GO_REF:0000033	IBA	FB:FBgn0031975|MGI:MGI:1921395|MGI:MGI:3027002|MGI:MGI:3044321|MGI:MGI:98731|PANTHER:PTN000904289|RGD:621081|UniProtKB:O95932|UniProtKB:P00488|UniProtKB:P21980|UniProtKB:P22735|UniProtKB:P51176|UniProtKB:Q08188	F	Protein-glutamine gamma-glutamyltransferase 6	TGM6|TGM3L	protein	taxon:9606	20260528	GO_Central		
UniProtKB	O95932	TGM6	enables	GO:0003810	GO_REF:0000107	IEA	UniProtKB:Q8BM11|ensembl:ENSMUSP00000028888	F	Protein-glutamine gamma-glutamyltransferase 6	TGM6|TGM3L	protein	taxon:9606	20260724	Ensembl		
UniProtKB	O95932	TGM6	enables	GO:0003810	GO_REF:0000116	IEA	RHEA:54816	F	Protein-glutamine gamma-glutamyltransferase 6	TGM6|TGM3L	protein	taxon:9606	20260727	RHEA		
UniProtKB	O95932	TGM6	enables	GO:0003810	GO_REF:0000117	IEA	ARBA:ARBA00088940	F	Protein-glutamine gamma-glutamyltransferase 6	TGM6|TGM3L	protein	taxon:9606	20260727	UniProt		
UniProtKB	O95932	TGM6	enables	GO:0003810	PMID:23206699	IDA		F	Protein-glutamine gamma-glutamyltransferase 6	TGM6|TGM3L	protein	taxon:9606	20130809	MGI		
UniProtKB	O95932	TGM6	is_active_in	GO:0005737	GO_REF:0000033	IBA	MGI:MGI:3044321|PANTHER:PTN008521268|UniProtKB:O95932	C	Protein-glutamine gamma-glutamyltransferase 6	TGM6|TGM3L	protein	taxon:9606	20190208	GO_Central		
UniProtKB	O95932	TGM6	located_in	GO:0005737	GO_REF:0000044	IEA	UniProtKB-SubCell:SL-0086	C	Protein-glutamine gamma-glutamyltransferase 6	TGM6|TGM3L	protein	taxon:9606	20260727	UniProt		
UniProtKB	O95932	TGM6	located_in	GO:0005737	GO_REF:0000107	IEA	UniProtKB:Q8BM11|ensembl:ENSMUSP00000028888	C	Protein-glutamine gamma-glutamyltransferase 6	TGM6|TGM3L	protein	taxon:9606	20260724	Ensembl		
UniProtKB	O95932	TGM6	located_in	GO:0005737	PMID:23206699	IDA		C	Protein-glutamine gamma-glutamyltransferase 6	TGM6|TGM3L	protein	taxon:9606	20141127	UniProt		
UniProtKB	O95932	TGM6	located_in	GO:0005737	PMID:25253745	IDA		C	Protein-glutamine gamma-glutamyltransferase 6	TGM6|TGM3L	protein	taxon:9606	20141127	UniProt		
UniProtKB	O95932	TGM6	located_in	GO:0005737	PMID:29053796	IDA		C	Protein-glutamine gamma-glutamyltransferase 6	TGM6|TGM3L	protein	taxon:9606	20180618	UniProt		
UniProtKB	O95935	TBX18	acts_upstream_of	GO:0098907	PMID:23242162	IMP		P	T-box transcription factor TBX18	TBX18	protein	taxon:9606	20201124	BHF-UCL		
UniProtKB	O95935	TBX18	acts_upstream_of_or_within	GO:0001756	GO_REF:0000024	ISS	UniProtKB:Q9EPZ6	P	T-box transcription factor TBX18	TBX18	protein	taxon:9606	20201119	ARUK-UCL		
UniProtKB	O95935	TBX18	acts_upstream_of_or_within	GO:0003163	GO_REF:0000024	ISS	UniProtKB:Q9EPZ6	P	T-box transcription factor TBX18	TBX18	protein	taxon:9606	20210511	BHF-UCL		
UniProtKB	O95935	TBX18	acts_upstream_of_or_within	GO:0051145	GO_REF:0000024	ISS	UniProtKB:Q9EPZ6	P	T-box transcription factor TBX18	TBX18	protein	taxon:9606	20201119	ARUK-UCL		
UniProtKB	O95935	TBX18	acts_upstream_of_or_within	GO:0090103	GO_REF:0000024	ISS	UniProtKB:Q9EPZ6	P	T-box transcription factor TBX18	TBX18	protein	taxon:9606	20201119	ARUK-UCL		
UniProtKB	O95935	TBX18	enables	GO:0000978	GO_REF:0000002	IEA	InterPro:IPR001699	F	T-box transcription factor TBX18	TBX18	protein	taxon:9606	20260727	InterPro		
UniProtKB	O95935	TBX18	enables	GO:0000978	GO_REF:0000024	ISS	UniProtKB:Q9EPZ6	F	T-box transcription factor TBX18	TBX18	protein	taxon:9606	20230823	BHF-UCL		
UniProtKB	O95935	TBX18	enables	GO:0000978	GO_REF:0000033	IBA	MGI:MGI:102539|MGI:MGI:102541|MGI:MGI:107404|MGI:MGI:1277234|MGI:MGI:1888496|MGI:MGI:1891158|MGI:MGI:1923615|MGI:MGI:98472|MGI:MGI:98494|MGI:MGI:98495|PANTHER:PTN004251338|UniProtKB:O15119|UniProtKB:O15178|UniProtKB:Q13207|UniProtKB:Q99593	F	T-box transcription factor TBX18	TBX18	protein	taxon:9606	20211215	GO_Central		
UniProtKB	O95935	TBX18	enables	GO:0000981	GO_REF:0000033	IBA	FB:FBgn0011723|FB:FBgn0028789|FB:FBgn0035956|FB:FBgn0261963|MGI:MGI:102541|MGI:MGI:1277234|MGI:MGI:1352483|MGI:MGI:1888496|MGI:MGI:1888984|MGI:MGI:1891158|MGI:MGI:1923615|MGI:MGI:98472|MGI:MGI:98493|PANTHER:PTN004251338|UniProtKB:O15119|UniProtKB:O15178|UniProtKB:Q13207|UniProtKB:Q99593|UniProtKB:Q9UL17|UniProtKB:Q9UMR3|ZFIN:ZDB-GENE-001228-1	F	T-box transcription factor TBX18	TBX18	protein	taxon:9606	20260528	GO_Central		
UniProtKB	O95935	TBX18	enables	GO:0000981	GO_REF:0000113	ISA	tfclass:6.5.3	F	T-box transcription factor TBX18	TBX18	protein	taxon:9606	20190405	NTNU_SB		
UniProtKB	O95935	TBX18	enables	GO:0001227	GO_REF:0000024	ISS	UniProtKB:Q9EPZ6	F	T-box transcription factor TBX18	TBX18	protein	taxon:9606	20181002	BHF-UCL		
UniProtKB	O95935	TBX18	enables	GO:0003700	GO_REF:0000002	IEA	InterPro:IPR001699|InterPro:IPR008967|InterPro:IPR018186|InterPro:IPR036960|InterPro:IPR046360	F	T-box transcription factor TBX18	TBX18	protein	taxon:9606	20260727	InterPro		
UniProtKB	O95935	TBX18	enables	GO:0005515	PMID:26235987	IPI	UniProtKB:Q04726	F	T-box transcription factor TBX18	TBX18	protein	taxon:9606	20151021	UniProt		
UniProtKB	O95935	TBX18	enables	GO:0005515	PMID:26235987	IPI	UniProtKB:Q15475	F	T-box transcription factor TBX18	TBX18	protein	taxon:9606	20151021	UniProt		
UniProtKB	O95935	TBX18	enables	GO:0005515	PMID:32296183	IPI	UniProtKB:Q13077	F	T-box transcription factor TBX18	TBX18	protein	taxon:9606	20260725	IntAct		
UniProtKB	O95935	TBX18	enables	GO:0005515	PMID:32296183	IPI	UniProtKB:Q58EX7	F	T-box transcription factor TBX18	TBX18	protein	taxon:9606	20260725	IntAct		
UniProtKB	O95935	TBX18	enables	GO:0005515	PMID:32296183	IPI	UniProtKB:Q7LC44	F	T-box transcription factor TBX18	TBX18	protein	taxon:9606	20260725	IntAct		
UniProtKB	O95935	TBX18	enables	GO:0005515	PMID:32296183	IPI	UniProtKB:Q8IUC2	F	T-box transcription factor TBX18	TBX18	protein	taxon:9606	20260725	IntAct		
UniProtKB	O95935	TBX18	enables	GO:1990837	GO_REF:0000117	IEA	ARBA:ARBA00028376	F	T-box transcription factor TBX18	TBX18	protein	taxon:9606	20260727	UniProt		
UniProtKB	O95935	TBX18	enables	GO:1990837	PMID:28473536	IDA		F	T-box transcription factor TBX18	TBX18	protein	taxon:9606	20200608	ARUK-UCL		
UniProtKB	O95935	TBX18	involved_in	GO:0000122	GO_REF:0000024	ISS	UniProtKB:Q9EPZ6	P	T-box transcription factor TBX18	TBX18	protein	taxon:9606	20230823	BHF-UCL	part_of(GO:0090090)	
UniProtKB	O95935	TBX18	involved_in	GO:0001708	GO_REF:0000033	IBA	FB:FBgn0261963|MGI:MGI:102539|MGI:MGI:1201683|MGI:MGI:98493|PANTHER:PTN000137774|WB:WBGene00003106|WB:WBGene00003376|WB:WBGene00006543|WB:WBGene00006554|ZFIN:ZDB-GENE-001228-1|ZFIN:ZDB-GENE-990726-27	P	T-box transcription factor TBX18	TBX18	protein	taxon:9606	20250902	GO_Central		
UniProtKB	O95935	TBX18	involved_in	GO:0001756	GO_REF:0000033	IBA	MGI:MGI:1923615|PANTHER:PTN002601294|ZFIN:ZDB-GENE-020416-5	P	T-box transcription factor TBX18	TBX18	protein	taxon:9606	20240918	GO_Central		
UniProtKB	O95935	TBX18	involved_in	GO:0006355	GO_REF:0000002	IEA	InterPro:IPR001699|InterPro:IPR008967|InterPro:IPR018186|InterPro:IPR036960	P	T-box transcription factor TBX18	TBX18	protein	taxon:9606	20260727	InterPro		
UniProtKB	O95935	TBX18	involved_in	GO:0006357	GO_REF:0000033	IBA	FB:FBgn0000179|FB:FBgn0011723|FB:FBgn0016660|FB:FBgn0021767|FB:FBgn0028789|FB:FBgn0035954|FB:FBgn0035956|FB:FBgn0261963|MGI:MGI:102539|MGI:MGI:102541|MGI:MGI:107404|MGI:MGI:1201683|MGI:MGI:1277234|MGI:MGI:1352483|MGI:MGI:1888496|MGI:MGI:1888984|MGI:MGI:1891158|MGI:MGI:1923615|MGI:MGI:98472|MGI:MGI:98493|MGI:MGI:98494|MGI:MGI:98495|PANTHER:PTN004251338|RGD:735203|UniProtKB:O15119|UniProtKB:O15178|UniProtKB:O95936|UniProtKB:P24781|UniProtKB:P87377|UniProtKB:Q13207|UniProtKB:Q8AV66|UniProtKB:Q8AX98|UniProtKB:Q99593|UniProtKB:Q9UL17|UniProtKB:Q9Y458|WB:WBGene00003106|WB:WBGene00004750|WB:WBGene00006554|ZFIN:ZDB-GENE-991124-7	P	T-box transcription factor TBX18	TBX18	protein	taxon:9606	20260528	GO_Central		
UniProtKB	O95935	TBX18	involved_in	GO:0016331	GO_REF:0000033	IBA	MGI:MGI:1923615|PANTHER:PTN002601294	P	T-box transcription factor TBX18	TBX18	protein	taxon:9606	20190524	GO_Central		
UniProtKB	O95935	TBX18	involved_in	GO:0021999	GO_REF:0000024	ISS	UniProtKB:Q9EPZ6	P	T-box transcription factor TBX18	TBX18	protein	taxon:9606	20230823	BHF-UCL		
UniProtKB	O95935	TBX18	involved_in	GO:0045893	GO_REF:0000002	IEA	InterPro:IPR046360	P	T-box transcription factor TBX18	TBX18	protein	taxon:9606	20260727	InterPro		
UniProtKB	O95935	TBX18	involved_in	GO:0060930	PMID:23242162	IMP		P	T-box transcription factor TBX18	TBX18	protein	taxon:9606	20201124	BHF-UCL		
UniProtKB	O95935	TBX18	involved_in	GO:0060931	PMID:23242162	IMP		P	T-box transcription factor TBX18	TBX18	protein	taxon:9606	20201124	BHF-UCL		
UniProtKB	O95935	TBX18	involved_in	GO:0072189	PMID:26235987	IMP		P	T-box transcription factor TBX18	TBX18	protein	taxon:9606	20191015	UniProt		
UniProtKB	O95935	TBX18	involved_in	GO:0090090	GO_REF:0000024	ISS	UniProtKB:Q9EPZ6	P	T-box transcription factor TBX18	TBX18	protein	taxon:9606	20230823	BHF-UCL	part_of(GO:0021999)	
UniProtKB	O95935	TBX18	is_active_in	GO:0000785	GO_REF:0000033	IBA	MGI:MGI:102539|MGI:MGI:1201683|MGI:MGI:98472|PANTHER:PTN004251338|UniProtKB:O15178|ZFIN:ZDB-GENE-020416-5|ZFIN:ZDB-GENE-980526-437|ZFIN:ZDB-GENE-990615-5	C	T-box transcription factor TBX18	TBX18	protein	taxon:9606	20230926	GO_Central		
UniProtKB	O95935	TBX18	is_active_in	GO:0005634	GO_REF:0000033	IBA	FB:FBgn0000179|FB:FBgn0011723|FB:FBgn0035954|FB:FBgn0035956|FB:FBgn0266083|MGI:MGI:102539|MGI:MGI:102541|MGI:MGI:107404|MGI:MGI:1201683|MGI:MGI:1277234|MGI:MGI:1888496|MGI:MGI:1888984|MGI:MGI:1923615|MGI:MGI:98472|MGI:MGI:98493|MGI:MGI:98494|MGI:MGI:98495|PANTHER:PTN004251338|RGD:1308264|UniProtKB:O15119|UniProtKB:O15178|UniProtKB:O93288|UniProtKB:O95935|UniProtKB:P87377|UniProtKB:Q13207|UniProtKB:Q16650|UniProtKB:Q8IWI9|UniProtKB:Q8UW76|UniProtKB:Q99593|UniProtKB:Q9PWE8|UniProtKB:Q9UL17|UniProtKB:Q9Y458|WB:WBGene00003106|WB:WBGene00003376|WB:WBGene00004750|WB:WBGene00006543|WB:WBGene00006545|WB:WBGene00006546|WB:WBGene00006556|WB:WBGene00006557|ZFIN:ZDB-GENE-001228-1|ZFIN:ZDB-GENE-980526-437|ZFIN:ZDB-GENE-990615-5|ZFIN:ZDB-GENE-991124-7	C	T-box transcription factor TBX18	TBX18	protein	taxon:9606	20260528	GO_Central		
UniProtKB	O95935	TBX18	located_in	GO:0000785	GO_REF:0000113	ISA	tfclass:6.5.3	C	T-box transcription factor TBX18	TBX18	protein	taxon:9606	20190405	NTNU_SB		
UniProtKB	O95935	TBX18	located_in	GO:0005634	GO_REF:0000002	IEA	InterPro:IPR018186|InterPro:IPR036960	C	T-box transcription factor TBX18	TBX18	protein	taxon:9606	20260727	InterPro		
UniProtKB	O95935	TBX18	located_in	GO:0005634	GO_REF:0000024	ISS	UniProtKB:Q9EPZ6	C	T-box transcription factor TBX18	TBX18	protein	taxon:9606	20110704	BHF-UCL		
UniProtKB	O95935	TBX18	located_in	GO:0005634	GO_REF:0000044	IEA	UniProtKB-SubCell:SL-0191	C	T-box transcription factor TBX18	TBX18	protein	taxon:9606	20260727	UniProt		
UniProtKB	O95935	TBX18	located_in	GO:0005634	PMID:26235987	IDA		C	T-box transcription factor TBX18	TBX18	protein	taxon:9606	20151021	UniProt		
UniProtKB	O95935	TBX18	located_in	GO:0005654	GO_REF:0000052	IDA		C	T-box transcription factor TBX18	TBX18	protein	taxon:9606	20251115	HPA		
UniProtKB	O95935	TBX18	part_of	GO:0090571	GO_REF:0000024	ISS	UniProtKB:Q9EPZ6	C	T-box transcription factor TBX18	TBX18	protein	taxon:9606	20201119	ARUK-UCL		
UniProtKB	O95936	EOMES	acts_upstream_of_or_within	GO:0045944	PMID:20713518	IDA		P	Eomesodermin homolog	EOMES|TBR2	protein	taxon:9606	20110629	MGI		
UniProtKB	O95936	EOMES	enables	GO:0000977	GO_REF:0000107	IEA	UniProtKB:O54839|ensembl:ENSMUSP00000035020	F	Eomesodermin homolog	EOMES|TBR2	protein	taxon:9606	20260724	Ensembl		
UniProtKB	O95936	EOMES	enables	GO:0000978	GO_REF:0000002	IEA	InterPro:IPR001699	F	Eomesodermin homolog	EOMES|TBR2	protein	taxon:9606	20260727	InterPro		
UniProtKB	O95936	EOMES	enables	GO:0000978	GO_REF:0000033	IBA	MGI:MGI:102539|MGI:MGI:102541|MGI:MGI:107404|MGI:MGI:1277234|MGI:MGI:1888496|MGI:MGI:1891158|MGI:MGI:1923615|MGI:MGI:98472|MGI:MGI:98494|MGI:MGI:98495|PANTHER:PTN004251338|UniProtKB:O15119|UniProtKB:O15178|UniProtKB:Q13207|UniProtKB:Q99593	F	Eomesodermin homolog	EOMES|TBR2	protein	taxon:9606	20211215	GO_Central		
UniProtKB	O95936	EOMES	enables	GO:0000981	GO_REF:0000033	IBA	FB:FBgn0011723|FB:FBgn0028789|FB:FBgn0035956|FB:FBgn0261963|MGI:MGI:102541|MGI:MGI:1277234|MGI:MGI:1352483|MGI:MGI:1888496|MGI:MGI:1888984|MGI:MGI:1891158|MGI:MGI:1923615|MGI:MGI:98472|MGI:MGI:98493|PANTHER:PTN004251338|UniProtKB:O15119|UniProtKB:O15178|UniProtKB:Q13207|UniProtKB:Q99593|UniProtKB:Q9UL17|UniProtKB:Q9UMR3|ZFIN:ZDB-GENE-001228-1	F	Eomesodermin homolog	EOMES|TBR2	protein	taxon:9606	20260528	GO_Central		
UniProtKB	O95936	EOMES	enables	GO:0003677	GO_REF:0000024	ISS	UniProtKB:P79944	F	Eomesodermin homolog	EOMES|TBR2	protein	taxon:9606	20090917	UniProt		
UniProtKB	O95936	EOMES	enables	GO:0003682	GO_REF:0000107	IEA	UniProtKB:O54839|ensembl:ENSMUSP00000035020	F	Eomesodermin homolog	EOMES|TBR2	protein	taxon:9606	20260724	Ensembl		
UniProtKB	O95936	EOMES	enables	GO:0003700	GO_REF:0000002	IEA	InterPro:IPR001699|InterPro:IPR008967|InterPro:IPR018186|InterPro:IPR036960|InterPro:IPR046360	F	Eomesodermin homolog	EOMES|TBR2	protein	taxon:9606	20260727	InterPro		
UniProtKB	O95936	EOMES	enables	GO:0003714	GO_REF:0000024	ISS	UniProtKB:O54839	F	Eomesodermin homolog	EOMES|TBR2	protein	taxon:9606	20250221	BHF-UCL	has_input(UniProtKB:Q9H2W2)	
UniProtKB	O95936	EOMES	enables	GO:0003714	GO_REF:0000107	IEA	UniProtKB:O54839|ensembl:ENSMUSP00000035020	F	Eomesodermin homolog	EOMES|TBR2	protein	taxon:9606	20260724	Ensembl		
UniProtKB	O95936	EOMES	enables	GO:0031490	GO_REF:0000107	IEA	UniProtKB:O54839|ensembl:ENSMUSP00000035020	F	Eomesodermin homolog	EOMES|TBR2	protein	taxon:9606	20260724	Ensembl		
UniProtKB	O95936	EOMES	enables	GO:0043565	PMID:20713518	IDA		F	Eomesodermin homolog	EOMES|TBR2	protein	taxon:9606	20110629	MGI		
UniProtKB	O95936	EOMES	enables	GO:0061629	GO_REF:0000024	ISS	UniProtKB:O54839	F	Eomesodermin homolog	EOMES|TBR2	protein	taxon:9606	20121106	BHF-UCL		
UniProtKB	O95936	EOMES	enables	GO:0061629	GO_REF:0000107	IEA	UniProtKB:O54839|ensembl:ENSMUSP00000035020	F	Eomesodermin homolog	EOMES|TBR2	protein	taxon:9606	20260724	Ensembl		
UniProtKB	O95936	EOMES	enables	GO:1990837	PMID:28473536	IDA		F	Eomesodermin homolog	EOMES|TBR2	protein	taxon:9606	20200608	ARUK-UCL		
UniProtKB	O95936	EOMES	involved_in	GO:0000122	GO_REF:0000024	ISS	UniProtKB:O54839	P	Eomesodermin homolog	EOMES|TBR2	protein	taxon:9606	20121106	BHF-UCL		
UniProtKB	O95936	EOMES	involved_in	GO:0000122	GO_REF:0000107	IEA	UniProtKB:O54839|ensembl:ENSMUSP00000035020	P	Eomesodermin homolog	EOMES|TBR2	protein	taxon:9606	20260724	Ensembl		
UniProtKB	O95936	EOMES	involved_in	GO:0001706	GO_REF:0000024	ISS	UniProtKB:O54839	P	Eomesodermin homolog	EOMES|TBR2	protein	taxon:9606	20090918	UniProt		
UniProtKB	O95936	EOMES	involved_in	GO:0001706	GO_REF:0000107	IEA	UniProtKB:O54839|ensembl:ENSMUSP00000035020	P	Eomesodermin homolog	EOMES|TBR2	protein	taxon:9606	20260724	Ensembl		
UniProtKB	O95936	EOMES	involved_in	GO:0001707	GO_REF:0000024	ISS	UniProtKB:O54839	P	Eomesodermin homolog	EOMES|TBR2	protein	taxon:9606	20090918	UniProt		
UniProtKB	O95936	EOMES	involved_in	GO:0001707	GO_REF:0000033	IBA	MGI:MGI:1201683|PANTHER:PTN002601220	P	Eomesodermin homolog	EOMES|TBR2	protein	taxon:9606	20190524	GO_Central		
UniProtKB	O95936	EOMES	involved_in	GO:0001714	GO_REF:0000033	IBA	MGI:MGI:1201683|PANTHER:PTN002601220|ZFIN:ZDB-GENE-001228-1	P	Eomesodermin homolog	EOMES|TBR2	protein	taxon:9606	20190524	GO_Central		
UniProtKB	O95936	EOMES	involved_in	GO:0001764	GO_REF:0000107	IEA	UniProtKB:O54839|ensembl:ENSMUSP00000035020	P	Eomesodermin homolog	EOMES|TBR2	protein	taxon:9606	20260724	Ensembl		
UniProtKB	O95936	EOMES	involved_in	GO:0002302	GO_REF:0000033	IBA	MGI:MGI:1201683|PANTHER:PTN002601220|UniProtKB:O95936	P	Eomesodermin homolog	EOMES|TBR2	protein	taxon:9606	20190524	GO_Central		
UniProtKB	O95936	EOMES	involved_in	GO:0002302	GO_REF:0000107	IEA	UniProtKB:O54839|ensembl:ENSMUSP00000035020	P	Eomesodermin homolog	EOMES|TBR2	protein	taxon:9606	20260724	Ensembl		
UniProtKB	O95936	EOMES	involved_in	GO:0002302	PMID:17566017	IMP		P	Eomesodermin homolog	EOMES|TBR2	protein	taxon:9606	20090917	UniProt		
UniProtKB	O95936	EOMES	involved_in	GO:0006338	GO_REF:0000107	IEA	UniProtKB:O54839|ensembl:ENSMUSP00000035020	P	Eomesodermin homolog	EOMES|TBR2	protein	taxon:9606	20260724	Ensembl		
UniProtKB	O95936	EOMES	involved_in	GO:0006355	GO_REF:0000002	IEA	InterPro:IPR001699|InterPro:IPR008967|InterPro:IPR018186|InterPro:IPR036960	P	Eomesodermin homolog	EOMES|TBR2	protein	taxon:9606	20260727	InterPro		
UniProtKB	O95936	EOMES	involved_in	GO:0006355	GO_REF:0000117	IEA	ARBA:ARBA00028138	P	Eomesodermin homolog	EOMES|TBR2	protein	taxon:9606	20260727	UniProt		
UniProtKB	O95936	EOMES	involved_in	GO:0006357	GO_REF:0000033	IBA	FB:FBgn0000179|FB:FBgn0011723|FB:FBgn0016660|FB:FBgn0021767|FB:FBgn0028789|FB:FBgn0035954|FB:FBgn0035956|FB:FBgn0261963|MGI:MGI:102539|MGI:MGI:102541|MGI:MGI:107404|MGI:MGI:1201683|MGI:MGI:1277234|MGI:MGI:1352483|MGI:MGI:1888496|MGI:MGI:1888984|MGI:MGI:1891158|MGI:MGI:1923615|MGI:MGI:98472|MGI:MGI:98493|MGI:MGI:98494|MGI:MGI:98495|PANTHER:PTN004251338|RGD:735203|UniProtKB:O15119|UniProtKB:O15178|UniProtKB:O95936|UniProtKB:P24781|UniProtKB:P87377|UniProtKB:Q13207|UniProtKB:Q8AV66|UniProtKB:Q8AX98|UniProtKB:Q99593|UniProtKB:Q9UL17|UniProtKB:Q9Y458|WB:WBGene00003106|WB:WBGene00004750|WB:WBGene00006554|ZFIN:ZDB-GENE-991124-7	P	Eomesodermin homolog	EOMES|TBR2	protein	taxon:9606	20260528	GO_Central		
UniProtKB	O95936	EOMES	involved_in	GO:0007420	GO_REF:0000117	IEA	ARBA:ARBA00026443	P	Eomesodermin homolog	EOMES|TBR2	protein	taxon:9606	20260727	UniProt		
UniProtKB	O95936	EOMES	involved_in	GO:0007420	PMID:17353897	IMP		P	Eomesodermin homolog	EOMES|TBR2	protein	taxon:9606	20090917	UniProt		
UniProtKB	O95936	EOMES	involved_in	GO:0010467	GO_REF:0000107	IEA	UniProtKB:O54839|ensembl:ENSMUSP00000035020	P	Eomesodermin homolog	EOMES|TBR2	protein	taxon:9606	20260724	Ensembl		
UniProtKB	O95936	EOMES	involved_in	GO:0021895	GO_REF:0000107	IEA	UniProtKB:O54839|ensembl:ENSMUSP00000035020	P	Eomesodermin homolog	EOMES|TBR2	protein	taxon:9606	20260724	Ensembl		
UniProtKB	O95936	EOMES	involved_in	GO:0021987	GO_REF:0000107	IEA	UniProtKB:O54839|ensembl:ENSMUSP00000035020	P	Eomesodermin homolog	EOMES|TBR2	protein	taxon:9606	20260724	Ensembl		
UniProtKB	O95936	EOMES	involved_in	GO:0045893	GO_REF:0000002	IEA	InterPro:IPR046360	P	Eomesodermin homolog	EOMES|TBR2	protein	taxon:9606	20260727	InterPro		
UniProtKB	O95936	EOMES	involved_in	GO:0045893	GO_REF:0000024	ISS	UniProtKB:P79944	P	Eomesodermin homolog	EOMES|TBR2	protein	taxon:9606	20090917	UniProt		
UniProtKB	O95936	EOMES	involved_in	GO:0045944	GO_REF:0000107	IEA	UniProtKB:O54839|ensembl:ENSMUSP00000035020	P	Eomesodermin homolog	EOMES|TBR2	protein	taxon:9606	20260724	Ensembl		
UniProtKB	O95936	EOMES	involved_in	GO:0048708	GO_REF:0000107	IEA	UniProtKB:O54839|ensembl:ENSMUSP00000035020	P	Eomesodermin homolog	EOMES|TBR2	protein	taxon:9606	20260724	Ensembl		
UniProtKB	O95936	EOMES	involved_in	GO:0060706	GO_REF:0000024	ISS	UniProtKB:O54839	P	Eomesodermin homolog	EOMES|TBR2	protein	taxon:9606	20090918	UniProt		
UniProtKB	O95936	EOMES	involved_in	GO:0060706	GO_REF:0000107	IEA	UniProtKB:O54839|ensembl:ENSMUSP00000035020	P	Eomesodermin homolog	EOMES|TBR2	protein	taxon:9606	20260724	Ensembl		
UniProtKB	O95936	EOMES	involved_in	GO:0060809	GO_REF:0000024	ISS	UniProtKB:O54839	P	Eomesodermin homolog	EOMES|TBR2	protein	taxon:9606	20090918	UniProt		
UniProtKB	O95936	EOMES	involved_in	GO:0060809	GO_REF:0000107	IEA	UniProtKB:O54839|ensembl:ENSMUSP00000035020	P	Eomesodermin homolog	EOMES|TBR2	protein	taxon:9606	20260724	Ensembl		
UniProtKB	O95936	EOMES	is_active_in	GO:0000785	GO_REF:0000033	IBA	MGI:MGI:102539|MGI:MGI:1201683|MGI:MGI:98472|PANTHER:PTN004251338|UniProtKB:O15178|ZFIN:ZDB-GENE-020416-5|ZFIN:ZDB-GENE-980526-437|ZFIN:ZDB-GENE-990615-5	C	Eomesodermin homolog	EOMES|TBR2	protein	taxon:9606	20230926	GO_Central		
UniProtKB	O95936	EOMES	is_active_in	GO:0005634	GO_REF:0000033	IBA	FB:FBgn0000179|FB:FBgn0011723|FB:FBgn0035954|FB:FBgn0035956|FB:FBgn0266083|MGI:MGI:102539|MGI:MGI:102541|MGI:MGI:107404|MGI:MGI:1201683|MGI:MGI:1277234|MGI:MGI:1888496|MGI:MGI:1888984|MGI:MGI:1923615|MGI:MGI:98472|MGI:MGI:98493|MGI:MGI:98494|MGI:MGI:98495|PANTHER:PTN004251338|RGD:1308264|UniProtKB:O15119|UniProtKB:O15178|UniProtKB:O93288|UniProtKB:O95935|UniProtKB:P87377|UniProtKB:Q13207|UniProtKB:Q16650|UniProtKB:Q8IWI9|UniProtKB:Q8UW76|UniProtKB:Q99593|UniProtKB:Q9PWE8|UniProtKB:Q9UL17|UniProtKB:Q9Y458|WB:WBGene00003106|WB:WBGene00003376|WB:WBGene00004750|WB:WBGene00006543|WB:WBGene00006545|WB:WBGene00006546|WB:WBGene00006556|WB:WBGene00006557|ZFIN:ZDB-GENE-001228-1|ZFIN:ZDB-GENE-980526-437|ZFIN:ZDB-GENE-990615-5|ZFIN:ZDB-GENE-991124-7	C	Eomesodermin homolog	EOMES|TBR2	protein	taxon:9606	20260528	GO_Central		
UniProtKB	O95936	EOMES	located_in	GO:0000785	GO_REF:0000107	IEA	UniProtKB:O54839|ensembl:ENSMUSP00000035020	C	Eomesodermin homolog	EOMES|TBR2	protein	taxon:9606	20260724	Ensembl		
UniProtKB	O95936	EOMES	located_in	GO:0005634	GO_REF:0000002	IEA	InterPro:IPR018186|InterPro:IPR036960	C	Eomesodermin homolog	EOMES|TBR2	protein	taxon:9606	20260727	InterPro		
UniProtKB	O95936	EOMES	located_in	GO:0005634	GO_REF:0000044	IEA	UniProtKB-SubCell:SL-0191	C	Eomesodermin homolog	EOMES|TBR2	protein	taxon:9606	20260727	UniProt		
UniProtKB	O95936	EOMES	located_in	GO:0005634	GO_REF:0000107	IEA	UniProtKB:O54839|ensembl:ENSMUSP00000035020	C	Eomesodermin homolog	EOMES|TBR2	protein	taxon:9606	20260724	Ensembl		
UniProtKB	O95936	EOMES	located_in	GO:0005654	Reactome:R-HSA-9823952	TAS		C	Eomesodermin homolog	EOMES|TBR2	protein	taxon:9606	20160716	Reactome		
UniProtKB	O95944	NCR2	enables	GO:0004888	PMID:10049942	TAS		F	Natural cytotoxicity triggering receptor 2	NCR2|LY95	protein	taxon:9606	20030904	PINC		
UniProtKB	O95944	NCR2	enables	GO:0005515	PMID:10049942	IPI	UniProtKB:O43914	F	Natural cytotoxicity triggering receptor 2	NCR2|LY95	protein	taxon:9606	20260725	IntAct		
UniProtKB	O95944	NCR2	enables	GO:0005515	PMID:14707061	IPI	UniProtKB:O43914	F	Natural cytotoxicity triggering receptor 2	NCR2|LY95	protein	taxon:9606	20260725	IntAct		
UniProtKB	O95944	NCR2	enables	GO:0005515	PMID:22021614	IPI	UniProtKB:P12004	F	Natural cytotoxicity triggering receptor 2	NCR2|LY95	protein	taxon:9606	20260725	IntAct		
UniProtKB	O95944	NCR2	enables	GO:0005515	PMID:23958951	IPI	UniProtKB:Q8IZD2-8	F	Natural cytotoxicity triggering receptor 2	NCR2|LY95	protein	taxon:9606	20260725	IntAct	occurs_in(GO:0005737)	
UniProtKB	O95944	NCR2	enables	GO:0038023	GO_REF:0000033	IBA	PANTHER:PTN001046732|UniProtKB:Q5T2D2	F	Natural cytotoxicity triggering receptor 2	NCR2|LY95	protein	taxon:9606	20190111	GO_Central		
UniProtKB	O95944	NCR2	involved_in	GO:0006968	PMID:10049942	TAS		P	Natural cytotoxicity triggering receptor 2	NCR2|LY95	protein	taxon:9606	20030904	PINC		
UniProtKB	O95944	NCR2	involved_in	GO:0007165	PMID:10049942	TAS		P	Natural cytotoxicity triggering receptor 2	NCR2|LY95	protein	taxon:9606	20030904	PINC		
UniProtKB	O95944	NCR2	is_active_in	GO:0009986	GO_REF:0000033	IBA	PANTHER:PTN001046732|UniProtKB:Q5T2D2	C	Natural cytotoxicity triggering receptor 2	NCR2|LY95	protein	taxon:9606	20190111	GO_Central		
UniProtKB	O95944	NCR2	located_in	GO:0005886	GO_REF:0000044	IEA	UniProtKB-SubCell:SL-0039	C	Natural cytotoxicity triggering receptor 2	NCR2|LY95	protein	taxon:9606	20260727	UniProt		
UniProtKB	O95944	NCR2	located_in	GO:0005886	PMID:10049942	TAS		C	Natural cytotoxicity triggering receptor 2	NCR2|LY95	protein	taxon:9606	20030904	PINC		
UniProtKB	O95944	NCR2	located_in	GO:0005886	Reactome:R-HSA-210273	TAS		C	Natural cytotoxicity triggering receptor 2	NCR2|LY95	protein	taxon:9606	20130528	Reactome		
UniProtKB	O95944	NCR2	located_in	GO:0005886	Reactome:R-HSA-5696358	TAS		C	Natural cytotoxicity triggering receptor 2	NCR2|LY95	protein	taxon:9606	20130528	Reactome		
UniProtKB	O95947	TBX6	enables	GO:0000978	GO_REF:0000002	IEA	InterPro:IPR001699	F	T-box transcription factor TBX6	TBX6	protein	taxon:9606	20260727	InterPro		
UniProtKB	O95947	TBX6	enables	GO:0000978	GO_REF:0000033	IBA	MGI:MGI:102539|MGI:MGI:102541|MGI:MGI:107404|MGI:MGI:1277234|MGI:MGI:1888496|MGI:MGI:1891158|MGI:MGI:1923615|MGI:MGI:98472|MGI:MGI:98494|MGI:MGI:98495|PANTHER:PTN004251338|UniProtKB:O15119|UniProtKB:O15178|UniProtKB:Q13207|UniProtKB:Q99593	F	T-box transcription factor TBX6	TBX6	protein	taxon:9606	20211215	GO_Central		
UniProtKB	O95947	TBX6	enables	GO:0000978	GO_REF:0000107	IEA	UniProtKB:P70327|ensembl:ENSMUSP00000091579	F	T-box transcription factor TBX6	TBX6	protein	taxon:9606	20260724	Ensembl		
UniProtKB	O95947	TBX6	enables	GO:0000981	GO_REF:0000033	IBA	FB:FBgn0011723|FB:FBgn0028789|FB:FBgn0035956|FB:FBgn0261963|MGI:MGI:102541|MGI:MGI:1277234|MGI:MGI:1352483|MGI:MGI:1888496|MGI:MGI:1888984|MGI:MGI:1891158|MGI:MGI:1923615|MGI:MGI:98472|MGI:MGI:98493|PANTHER:PTN004251338|UniProtKB:O15119|UniProtKB:O15178|UniProtKB:Q13207|UniProtKB:Q99593|UniProtKB:Q9UL17|UniProtKB:Q9UMR3|ZFIN:ZDB-GENE-001228-1	F	T-box transcription factor TBX6	TBX6	protein	taxon:9606	20260528	GO_Central		
UniProtKB	O95947	TBX6	enables	GO:0000981	GO_REF:0000113	ISA	tfclass:6.5.5	F	T-box transcription factor TBX6	TBX6	protein	taxon:9606	20190405	NTNU_SB		
UniProtKB	O95947	TBX6	enables	GO:0001216	PMID:39466177	IDA		F	T-box transcription factor TBX6	TBX6	protein	taxon:9606	20260112	UniProt		
UniProtKB	O95947	TBX6	enables	GO:0003677	PMID:39466177	IDA		F	T-box transcription factor TBX6	TBX6	protein	taxon:9606	20260112	UniProt		
UniProtKB	O95947	TBX6	enables	GO:0003677	PMID:9933572	TAS		F	T-box transcription factor TBX6	TBX6	protein	taxon:9606	20030904	PINC		
UniProtKB	O95947	TBX6	enables	GO:0003700	GO_REF:0000002	IEA	InterPro:IPR001699|InterPro:IPR002070|InterPro:IPR008967|InterPro:IPR018186|InterPro:IPR036960|InterPro:IPR046360	F	T-box transcription factor TBX6	TBX6	protein	taxon:9606	20260727	InterPro		
UniProtKB	O95947	TBX6	enables	GO:0003714	GO_REF:0000024	ISS	UniProtKB:P70327	F	T-box transcription factor TBX6	TBX6	protein	taxon:9606	20250221	BHF-UCL	has_input(UniProtKB:Q9H2W2)	
UniProtKB	O95947	TBX6	enables	GO:0003714	GO_REF:0000107	IEA	UniProtKB:P70327|ensembl:ENSMUSP00000091579	F	T-box transcription factor TBX6	TBX6	protein	taxon:9606	20260724	Ensembl		
UniProtKB	O95947	TBX6	enables	GO:0005515	PMID:24722188	IPI	UniProtKB:O94842	F	T-box transcription factor TBX6	TBX6	protein	taxon:9606	20260725	IntAct		
UniProtKB	O95947	TBX6	enables	GO:0005515	PMID:24722188	IPI	UniProtKB:Q6P1W5	F	T-box transcription factor TBX6	TBX6	protein	taxon:9606	20260725	IntAct		
UniProtKB	O95947	TBX6	enables	GO:0005515	PMID:24722188	IPI	UniProtKB:Q93062-3	F	T-box transcription factor TBX6	TBX6	protein	taxon:9606	20260725	IntAct		
UniProtKB	O95947	TBX6	enables	GO:0005515	PMID:24722188	IPI	UniProtKB:Q96LI6	F	T-box transcription factor TBX6	TBX6	protein	taxon:9606	20260725	IntAct		
UniProtKB	O95947	TBX6	enables	GO:0005515	PMID:25416956	IPI	UniProtKB:O94842	F	T-box transcription factor TBX6	TBX6	protein	taxon:9606	20260725	IntAct		
UniProtKB	O95947	TBX6	enables	GO:0005515	PMID:25416956	IPI	UniProtKB:Q6P1W5	F	T-box transcription factor TBX6	TBX6	protein	taxon:9606	20260725	IntAct		
UniProtKB	O95947	TBX6	enables	GO:0005515	PMID:25416956	IPI	UniProtKB:Q93062	F	T-box transcription factor TBX6	TBX6	protein	taxon:9606	20260725	IntAct		
UniProtKB	O95947	TBX6	enables	GO:0005515	PMID:25416956	IPI	UniProtKB:Q96LI6	F	T-box transcription factor TBX6	TBX6	protein	taxon:9606	20260725	IntAct		
UniProtKB	O95947	TBX6	enables	GO:0005515	PMID:32296183	IPI	UniProtKB:A8MQ03	F	T-box transcription factor TBX6	TBX6	protein	taxon:9606	20260725	IntAct		
UniProtKB	O95947	TBX6	enables	GO:0005515	PMID:32296183	IPI	UniProtKB:O15496	F	T-box transcription factor TBX6	TBX6	protein	taxon:9606	20260725	IntAct		
UniProtKB	O95947	TBX6	enables	GO:0005515	PMID:32296183	IPI	UniProtKB:O43186	F	T-box transcription factor TBX6	TBX6	protein	taxon:9606	20260725	IntAct		
UniProtKB	O95947	TBX6	enables	GO:0005515	PMID:32296183	IPI	UniProtKB:O60806	F	T-box transcription factor TBX6	TBX6	protein	taxon:9606	20260725	IntAct		
UniProtKB	O95947	TBX6	enables	GO:0005515	PMID:32296183	IPI	UniProtKB:O94842	F	T-box transcription factor TBX6	TBX6	protein	taxon:9606	20260725	IntAct		
UniProtKB	O95947	TBX6	enables	GO:0005515	PMID:32296183	IPI	UniProtKB:P78424	F	T-box transcription factor TBX6	TBX6	protein	taxon:9606	20260725	IntAct		
UniProtKB	O95947	TBX6	enables	GO:0005515	PMID:32296183	IPI	UniProtKB:P86480	F	T-box transcription factor TBX6	TBX6	protein	taxon:9606	20260725	IntAct		
UniProtKB	O95947	TBX6	enables	GO:0005515	PMID:32296183	IPI	UniProtKB:Q08117-2	F	T-box transcription factor TBX6	TBX6	protein	taxon:9606	20260725	IntAct		
UniProtKB	O95947	TBX6	enables	GO:0005515	PMID:32296183	IPI	UniProtKB:Q15038	F	T-box transcription factor TBX6	TBX6	protein	taxon:9606	20260725	IntAct		
UniProtKB	O95947	TBX6	enables	GO:0005515	PMID:32296183	IPI	UniProtKB:Q16633	F	T-box transcription factor TBX6	TBX6	protein	taxon:9606	20260725	IntAct		
UniProtKB	O95947	TBX6	enables	GO:0005515	PMID:32296183	IPI	UniProtKB:Q3LI66	F	T-box transcription factor TBX6	TBX6	protein	taxon:9606	20260725	IntAct		
UniProtKB	O95947	TBX6	enables	GO:0005515	PMID:32296183	IPI	UniProtKB:Q3LI67	F	T-box transcription factor TBX6	TBX6	protein	taxon:9606	20260725	IntAct		
UniProtKB	O95947	TBX6	enables	GO:0005515	PMID:32296183	IPI	UniProtKB:Q5BKX5-3	F	T-box transcription factor TBX6	TBX6	protein	taxon:9606	20260725	IntAct		
UniProtKB	O95947	TBX6	enables	GO:0005515	PMID:32296183	IPI	UniProtKB:Q5TA45	F	T-box transcription factor TBX6	TBX6	protein	taxon:9606	20260725	IntAct		
UniProtKB	O95947	TBX6	enables	GO:0005515	PMID:32296183	IPI	UniProtKB:Q70EL1-9	F	T-box transcription factor TBX6	TBX6	protein	taxon:9606	20260725	IntAct		
UniProtKB	O95947	TBX6	enables	GO:0005515	PMID:32296183	IPI	UniProtKB:Q86WV8	F	T-box transcription factor TBX6	TBX6	protein	taxon:9606	20260725	IntAct		
UniProtKB	O95947	TBX6	enables	GO:0005515	PMID:32296183	IPI	UniProtKB:Q8IUC1	F	T-box transcription factor TBX6	TBX6	protein	taxon:9606	20260725	IntAct		
UniProtKB	O95947	TBX6	enables	GO:0005515	PMID:32296183	IPI	UniProtKB:Q8N6F8	F	T-box transcription factor TBX6	TBX6	protein	taxon:9606	20260725	IntAct		
UniProtKB	O95947	TBX6	enables	GO:0005515	PMID:32296183	IPI	UniProtKB:Q93062-3	F	T-box transcription factor TBX6	TBX6	protein	taxon:9606	20260725	IntAct		
UniProtKB	O95947	TBX6	enables	GO:0005515	PMID:32296183	IPI	UniProtKB:Q96A09	F	T-box transcription factor TBX6	TBX6	protein	taxon:9606	20260725	IntAct		
UniProtKB	O95947	TBX6	enables	GO:0005515	PMID:32296183	IPI	UniProtKB:Q96G42	F	T-box transcription factor TBX6	TBX6	protein	taxon:9606	20260725	IntAct		
UniProtKB	O95947	TBX6	enables	GO:0005515	PMID:32296183	IPI	UniProtKB:Q96LI6	F	T-box transcription factor TBX6	TBX6	protein	taxon:9606	20260725	IntAct		
UniProtKB	O95947	TBX6	enables	GO:0005515	PMID:32296183	IPI	UniProtKB:Q96SF7	F	T-box transcription factor TBX6	TBX6	protein	taxon:9606	20260725	IntAct		
UniProtKB	O95947	TBX6	enables	GO:0005515	PMID:32296183	IPI	UniProtKB:Q9NUJ3	F	T-box transcription factor TBX6	TBX6	protein	taxon:9606	20260725	IntAct		
UniProtKB	O95947	TBX6	enables	GO:0005515	PMID:32296183	IPI	UniProtKB:Q9Y5V3	F	T-box transcription factor TBX6	TBX6	protein	taxon:9606	20260725	IntAct		
UniProtKB	O95947	TBX6	enables	GO:0005515	PMID:32814053	IPI	UniProtKB:P13473-2	F	T-box transcription factor TBX6	TBX6	protein	taxon:9606	20260725	IntAct		
UniProtKB	O95947	TBX6	enables	GO:0005515	PMID:32814053	IPI	UniProtKB:P31930	F	T-box transcription factor TBX6	TBX6	protein	taxon:9606	20260725	IntAct		
UniProtKB	O95947	TBX6	enables	GO:0005515	PMID:32814053	IPI	UniProtKB:Q9UMX0	F	T-box transcription factor TBX6	TBX6	protein	taxon:9606	20260725	IntAct		
UniProtKB	O95947	TBX6	enables	GO:0061629	GO_REF:0000024	ISS	UniProtKB:P70327	F	T-box transcription factor TBX6	TBX6	protein	taxon:9606	20121106	BHF-UCL		
UniProtKB	O95947	TBX6	enables	GO:0061629	GO_REF:0000107	IEA	UniProtKB:P70327|ensembl:ENSMUSP00000091579	F	T-box transcription factor TBX6	TBX6	protein	taxon:9606	20260724	Ensembl		
UniProtKB	O95947	TBX6	enables	GO:1990837	GO_REF:0000117	IEA	ARBA:ARBA00028376	F	T-box transcription factor TBX6	TBX6	protein	taxon:9606	20260727	UniProt		
UniProtKB	O95947	TBX6	enables	GO:1990837	PMID:28473536	IDA		F	T-box transcription factor TBX6	TBX6	protein	taxon:9606	20200608	ARUK-UCL		
UniProtKB	O95947	TBX6	involved_in	GO:0000122	GO_REF:0000024	ISS	UniProtKB:P70327	P	T-box transcription factor TBX6	TBX6	protein	taxon:9606	20121106	BHF-UCL		
UniProtKB	O95947	TBX6	involved_in	GO:0000122	GO_REF:0000107	IEA	UniProtKB:P70327|ensembl:ENSMUSP00000091579	P	T-box transcription factor TBX6	TBX6	protein	taxon:9606	20260724	Ensembl		
UniProtKB	O95947	TBX6	involved_in	GO:0001708	GO_REF:0000033	IBA	FB:FBgn0261963|MGI:MGI:102539|MGI:MGI:1201683|MGI:MGI:98493|PANTHER:PTN000137774|WB:WBGene00003106|WB:WBGene00003376|WB:WBGene00006543|WB:WBGene00006554|ZFIN:ZDB-GENE-001228-1|ZFIN:ZDB-GENE-990726-27	P	T-box transcription factor TBX6	TBX6	protein	taxon:9606	20250902	GO_Central		
UniProtKB	O95947	TBX6	involved_in	GO:0006355	GO_REF:0000002	IEA	InterPro:IPR001699|InterPro:IPR002070|InterPro:IPR008967|InterPro:IPR018186|InterPro:IPR036960	P	T-box transcription factor TBX6	TBX6	protein	taxon:9606	20260727	InterPro		
UniProtKB	O95947	TBX6	involved_in	GO:0006357	GO_REF:0000033	IBA	FB:FBgn0000179|FB:FBgn0011723|FB:FBgn0016660|FB:FBgn0021767|FB:FBgn0028789|FB:FBgn0035954|FB:FBgn0035956|FB:FBgn0261963|MGI:MGI:102539|MGI:MGI:102541|MGI:MGI:107404|MGI:MGI:1201683|MGI:MGI:1277234|MGI:MGI:1352483|MGI:MGI:1888496|MGI:MGI:1888984|MGI:MGI:1891158|MGI:MGI:1923615|MGI:MGI:98472|MGI:MGI:98493|MGI:MGI:98494|MGI:MGI:98495|PANTHER:PTN004251338|RGD:735203|UniProtKB:O15119|UniProtKB:O15178|UniProtKB:O95936|UniProtKB:P24781|UniProtKB:P87377|UniProtKB:Q13207|UniProtKB:Q8AV66|UniProtKB:Q8AX98|UniProtKB:Q99593|UniProtKB:Q9UL17|UniProtKB:Q9Y458|WB:WBGene00003106|WB:WBGene00004750|WB:WBGene00006554|ZFIN:ZDB-GENE-991124-7	P	T-box transcription factor TBX6	TBX6	protein	taxon:9606	20260528	GO_Central		
UniProtKB	O95947	TBX6	involved_in	GO:0007498	GO_REF:0000117	IEA	ARBA:ARBA00084318	P	T-box transcription factor TBX6	TBX6	protein	taxon:9606	20260727	UniProt		
UniProtKB	O95947	TBX6	involved_in	GO:0007498	PMID:9933572	TAS		P	T-box transcription factor TBX6	TBX6	protein	taxon:9606	20030904	PINC		
UniProtKB	O95947	TBX6	involved_in	GO:0009653	GO_REF:0000117	IEA	ARBA:ARBA00026583	P	T-box transcription factor TBX6	TBX6	protein	taxon:9606	20260727	UniProt		
UniProtKB	O95947	TBX6	involved_in	GO:0009653	PMID:9888994	TAS		P	T-box transcription factor TBX6	TBX6	protein	taxon:9606	20031119	PINC		
UniProtKB	O95947	TBX6	involved_in	GO:0045893	GO_REF:0000002	IEA	InterPro:IPR046360	P	T-box transcription factor TBX6	TBX6	protein	taxon:9606	20260727	InterPro		
UniProtKB	O95947	TBX6	is_active_in	GO:0000785	GO_REF:0000033	IBA	MGI:MGI:102539|MGI:MGI:1201683|MGI:MGI:98472|PANTHER:PTN004251338|UniProtKB:O15178|ZFIN:ZDB-GENE-020416-5|ZFIN:ZDB-GENE-980526-437|ZFIN:ZDB-GENE-990615-5	C	T-box transcription factor TBX6	TBX6	protein	taxon:9606	20230926	GO_Central		
UniProtKB	O95947	TBX6	is_active_in	GO:0005634	GO_REF:0000033	IBA	FB:FBgn0000179|FB:FBgn0011723|FB:FBgn0035954|FB:FBgn0035956|FB:FBgn0266083|MGI:MGI:102539|MGI:MGI:102541|MGI:MGI:107404|MGI:MGI:1201683|MGI:MGI:1277234|MGI:MGI:1888496|MGI:MGI:1888984|MGI:MGI:1923615|MGI:MGI:98472|MGI:MGI:98493|MGI:MGI:98494|MGI:MGI:98495|PANTHER:PTN004251338|RGD:1308264|UniProtKB:O15119|UniProtKB:O15178|UniProtKB:O93288|UniProtKB:O95935|UniProtKB:P87377|UniProtKB:Q13207|UniProtKB:Q16650|UniProtKB:Q8IWI9|UniProtKB:Q8UW76|UniProtKB:Q99593|UniProtKB:Q9PWE8|UniProtKB:Q9UL17|UniProtKB:Q9Y458|WB:WBGene00003106|WB:WBGene00003376|WB:WBGene00004750|WB:WBGene00006543|WB:WBGene00006545|WB:WBGene00006546|WB:WBGene00006556|WB:WBGene00006557|ZFIN:ZDB-GENE-001228-1|ZFIN:ZDB-GENE-980526-437|ZFIN:ZDB-GENE-990615-5|ZFIN:ZDB-GENE-991124-7	C	T-box transcription factor TBX6	TBX6	protein	taxon:9606	20260528	GO_Central		
UniProtKB	O95947	TBX6	located_in	GO:0000785	GO_REF:0000107	IEA	UniProtKB:P70327|ensembl:ENSMUSP00000091579	C	T-box transcription factor TBX6	TBX6	protein	taxon:9606	20260724	Ensembl		
UniProtKB	O95947	TBX6	located_in	GO:0000785	GO_REF:0000113	ISA	tfclass:6.5.5	C	T-box transcription factor TBX6	TBX6	protein	taxon:9606	20190405	NTNU_SB		
UniProtKB	O95947	TBX6	located_in	GO:0005634	GO_REF:0000002	IEA	InterPro:IPR002070|InterPro:IPR018186|InterPro:IPR036960	C	T-box transcription factor TBX6	TBX6	protein	taxon:9606	20260727	InterPro		
UniProtKB	O95947	TBX6	located_in	GO:0005634	GO_REF:0000044	IEA	UniProtKB-SubCell:SL-0191	C	T-box transcription factor TBX6	TBX6	protein	taxon:9606	20260727	UniProt		
UniProtKB	O95947	TBX6	located_in	GO:0005634	GO_REF:0000107	IEA	UniProtKB:P70327|ensembl:ENSMUSP00000091579	C	T-box transcription factor TBX6	TBX6	protein	taxon:9606	20260724	Ensembl		
UniProtKB	O95948	ONECUT2	enables	GO:0000978	GO_REF:0000033	IBA	MGI:MGI:1196423|MGI:MGI:1891408|PANTHER:PTN001422142|UniProtKB:O95948	F	One cut domain family member 2	ONECUT2|HNF6B	protein	taxon:9606	20200828	GO_Central		
UniProtKB	O95948	ONECUT2	enables	GO:0000978	GO_REF:0000107	IEA	UniProtKB:Q6XBJ3|ensembl:ENSMUSP00000135692	F	One cut domain family member 2	ONECUT2|HNF6B	protein	taxon:9606	20260724	Ensembl		
UniProtKB	O95948	ONECUT2	enables	GO:0000978	PMID:11478782	IDA		F	One cut domain family member 2	ONECUT2|HNF6B	protein	taxon:9606	20140319	NTNU_SB		
UniProtKB	O95948	ONECUT2	enables	GO:0000981	GO_REF:0000033	IBA	FB:FBgn0028996|MGI:MGI:1891409|PANTHER:PTN001422142|RGD:2811|UniProtKB:O95948	F	One cut domain family member 2	ONECUT2|HNF6B	protein	taxon:9606	20200828	GO_Central		
UniProtKB	O95948	ONECUT2	enables	GO:0000981	GO_REF:0000113	ISA	tfclass:3.1.9	F	One cut domain family member 2	ONECUT2|HNF6B	protein	taxon:9606	20190405	NTNU_SB		
UniProtKB	O95948	ONECUT2	enables	GO:0001228	PMID:11478782	IDA		F	One cut domain family member 2	ONECUT2|HNF6B	protein	taxon:9606	20140226	NTNU_SB		
UniProtKB	O95948	ONECUT2	enables	GO:0003677	GO_REF:0000002	IEA	InterPro:IPR001356|InterPro:IPR003350|InterPro:IPR010982	F	One cut domain family member 2	ONECUT2|HNF6B	protein	taxon:9606	20260727	InterPro		
UniProtKB	O95948	ONECUT2	enables	GO:0003677	GO_REF:0000117	IEA	ARBA:ARBA00029224	F	One cut domain family member 2	ONECUT2|HNF6B	protein	taxon:9606	20260727	UniProt		
UniProtKB	O95948	ONECUT2	enables	GO:0003700	GO_REF:0000107	IEA	UniProtKB:Q6XBJ3|ensembl:ENSMUSP00000135692	F	One cut domain family member 2	ONECUT2|HNF6B	protein	taxon:9606	20260724	Ensembl		
UniProtKB	O95948	ONECUT2	enables	GO:1990837	PMID:28473536	IDA		F	One cut domain family member 2	ONECUT2|HNF6B	protein	taxon:9606	20200608	ARUK-UCL		
UniProtKB	O95948	ONECUT2	involved_in	GO:0006357	GO_REF:0000033	IBA	FB:FBgn0028996|MGI:MGI:1196423|MGI:MGI:1891408|MGI:MGI:1891409|PANTHER:PTN001422142|RGD:2811|UniProtKB:O95948|WB:WBGene00000460	P	One cut domain family member 2	ONECUT2|HNF6B	protein	taxon:9606	20200930	GO_Central		
UniProtKB	O95948	ONECUT2	involved_in	GO:0009887	PMID:9915796	TAS		P	One cut domain family member 2	ONECUT2|HNF6B	protein	taxon:9606	20031120	PINC		
UniProtKB	O95948	ONECUT2	involved_in	GO:0045944	PMID:11478782	IDA		P	One cut domain family member 2	ONECUT2|HNF6B	protein	taxon:9606	20140319	NTNU_SB	has_input(NCBI_Gene:4286)	
UniProtKB	O95948	ONECUT2	is_active_in	GO:0005634	GO_REF:0000033	IBA	FB:FBgn0028996|MGI:MGI:1196423|PANTHER:PTN001422142|UniProtKB:O60422|UniProtKB:O95948|UniProtKB:Q9UBC0|WB:WBGene00000460	C	One cut domain family member 2	ONECUT2|HNF6B	protein	taxon:9606	20251219	GO_Central		
UniProtKB	O95948	ONECUT2	located_in	GO:0000785	GO_REF:0000113	ISA	tfclass:3.1.9	C	One cut domain family member 2	ONECUT2|HNF6B	protein	taxon:9606	20190405	NTNU_SB		
UniProtKB	O95948	ONECUT2	located_in	GO:0005634	GO_REF:0000044	IEA	UniProtKB-SubCell:SL-0191	C	One cut domain family member 2	ONECUT2|HNF6B	protein	taxon:9606	20260727	UniProt		
UniProtKB	O95948	ONECUT2	located_in	GO:0005654	GO_REF:0000052	IDA		C	One cut domain family member 2	ONECUT2|HNF6B	protein	taxon:9606	20251115	HPA		
UniProtKB	O95954	FTCD	enables	GO:0003824	GO_REF:0000002	IEA	InterPro:IPR007044|InterPro:IPR036178	F	Formimidoyltransferase-cyclodeaminase	FTCD	protein	taxon:9606	20260727	InterPro		
UniProtKB	O95954	FTCD	enables	GO:0005515	PMID:25416956	IPI	UniProtKB:Q8N6L0	F	Formimidoyltransferase-cyclodeaminase	FTCD	protein	taxon:9606	20260725	IntAct		
UniProtKB	O95954	FTCD	enables	GO:0005515	PMID:25416956	IPI	UniProtKB:Q9NPJ6	F	Formimidoyltransferase-cyclodeaminase	FTCD	protein	taxon:9606	20260725	IntAct		
UniProtKB	O95954	FTCD	enables	GO:0005515	PMID:32296183	IPI	UniProtKB:G5E9W6	F	Formimidoyltransferase-cyclodeaminase	FTCD	protein	taxon:9606	20260725	IntAct		
UniProtKB	O95954	FTCD	enables	GO:0005515	PMID:32296183	IPI	UniProtKB:O14964	F	Formimidoyltransferase-cyclodeaminase	FTCD	protein	taxon:9606	20260725	IntAct		
UniProtKB	O95954	FTCD	enables	GO:0005515	PMID:32296183	IPI	UniProtKB:O95994	F	Formimidoyltransferase-cyclodeaminase	FTCD	protein	taxon:9606	20260725	IntAct		
UniProtKB	O95954	FTCD	enables	GO:0005515	PMID:32296183	IPI	UniProtKB:Q8N3R9	F	Formimidoyltransferase-cyclodeaminase	FTCD	protein	taxon:9606	20260725	IntAct		
UniProtKB	O95954	FTCD	enables	GO:0005542	GO_REF:0000002	IEA	InterPro:IPR004227|InterPro:IPR012886|InterPro:IPR013802|InterPro:IPR022384|InterPro:IPR037064|InterPro:IPR037070	F	Formimidoyltransferase-cyclodeaminase	FTCD	protein	taxon:9606	20260727	InterPro		
UniProtKB	O95954	FTCD	enables	GO:0008017	GO_REF:0000024	ISS	UniProtKB:O88618	F	Formimidoyltransferase-cyclodeaminase	FTCD	protein	taxon:9606	20150617	BHF-UCL		
UniProtKB	O95954	FTCD	enables	GO:0008017	GO_REF:0000107	IEA	UniProtKB:O88618|ensembl:ENSRNOP00000001699	F	Formimidoyltransferase-cyclodeaminase	FTCD	protein	taxon:9606	20260724	Ensembl		
UniProtKB	O95954	FTCD	enables	GO:0008017	PMID:14697341	IDA		F	Formimidoyltransferase-cyclodeaminase	FTCD	protein	taxon:9606	20150617	BHF-UCL		
UniProtKB	O95954	FTCD	enables	GO:0016740	GO_REF:0000002	IEA	InterPro:IPR004227|InterPro:IPR012886|InterPro:IPR013802|InterPro:IPR022384|InterPro:IPR037064|InterPro:IPR037070	F	Formimidoyltransferase-cyclodeaminase	FTCD	protein	taxon:9606	20260727	InterPro		
UniProtKB	O95954	FTCD	enables	GO:0030409	GO_REF:0000003	IEA	EC:2.1.2.5	F	Formimidoyltransferase-cyclodeaminase	FTCD	protein	taxon:9606	20260727	UniProt		
UniProtKB	O95954	FTCD	enables	GO:0030409	GO_REF:0000024	ISS	UniProtKB:O88618	F	Formimidoyltransferase-cyclodeaminase	FTCD	protein	taxon:9606	20150622	BHF-UCL		
UniProtKB	O95954	FTCD	enables	GO:0030409	GO_REF:0000033	IBA	PANTHER:PTN000955683|RGD:70915|UniProtKB:O95954|UniProtKB:P53603|UniProtKB:Q9YH58	F	Formimidoyltransferase-cyclodeaminase	FTCD	protein	taxon:9606	20250806	GO_Central		
UniProtKB	O95954	FTCD	enables	GO:0030409	GO_REF:0000107	IEA	UniProtKB:O88618|ensembl:ENSRNOP00000001699	F	Formimidoyltransferase-cyclodeaminase	FTCD	protein	taxon:9606	20260724	Ensembl		
UniProtKB	O95954	FTCD	enables	GO:0030409	GO_REF:0000116	IEA	RHEA:15097	F	Formimidoyltransferase-cyclodeaminase	FTCD	protein	taxon:9606	20260727	RHEA		
UniProtKB	O95954	FTCD	enables	GO:0030409	PMID:12815595	IDA		F	Formimidoyltransferase-cyclodeaminase	FTCD	protein	taxon:9606	20211015	UniProt		
UniProtKB	O95954	FTCD	enables	GO:0030412	GO_REF:0000003	IEA	EC:4.3.1.4	F	Formimidoyltransferase-cyclodeaminase	FTCD	protein	taxon:9606	20260727	UniProt		
UniProtKB	O95954	FTCD	enables	GO:0030412	GO_REF:0000024	ISS	UniProtKB:O88618	F	Formimidoyltransferase-cyclodeaminase	FTCD	protein	taxon:9606	20150622	BHF-UCL		
UniProtKB	O95954	FTCD	enables	GO:0030412	GO_REF:0000024	ISS	UniProtKB:P53603	F	Formimidoyltransferase-cyclodeaminase	FTCD	protein	taxon:9606	20240916	UniProt		
UniProtKB	O95954	FTCD	enables	GO:0030412	GO_REF:0000033	IBA	PANTHER:PTN000955683|RGD:70915|UniProtKB:P53603|UniProtKB:Q9YH58	F	Formimidoyltransferase-cyclodeaminase	FTCD	protein	taxon:9606	20250806	GO_Central		
UniProtKB	O95954	FTCD	enables	GO:0030412	GO_REF:0000107	IEA	UniProtKB:O88618|ensembl:ENSRNOP00000001699	F	Formimidoyltransferase-cyclodeaminase	FTCD	protein	taxon:9606	20260724	Ensembl		
UniProtKB	O95954	FTCD	enables	GO:0030412	GO_REF:0000116	IEA	RHEA:22736	F	Formimidoyltransferase-cyclodeaminase	FTCD	protein	taxon:9606	20260727	RHEA		
UniProtKB	O95954	FTCD	involved_in	GO:0006760	PMID:10029623	TAS		P	Formimidoyltransferase-cyclodeaminase	FTCD	protein	taxon:9606	20030904	PINC		
UniProtKB	O95954	FTCD	involved_in	GO:0007010	GO_REF:0000107	IEA	UniProtKB:O88618|ensembl:ENSRNOP00000001699	P	Formimidoyltransferase-cyclodeaminase	FTCD	protein	taxon:9606	20260724	Ensembl		
UniProtKB	O95954	FTCD	is_active_in	GO:0000139	GO_REF:0000033	IBA	PANTHER:PTN000955683|RGD:70915|UniProtKB:O95954	C	Formimidoyltransferase-cyclodeaminase	FTCD	protein	taxon:9606	20250806	GO_Central		
UniProtKB	O95954	FTCD	located_in	GO:0000139	GO_REF:0000024	ISS	UniProtKB:O88618	C	Formimidoyltransferase-cyclodeaminase	FTCD	protein	taxon:9606	20150617	BHF-UCL		
UniProtKB	O95954	FTCD	located_in	GO:0000139	GO_REF:0000107	IEA	UniProtKB:O88618|ensembl:ENSRNOP00000001699	C	Formimidoyltransferase-cyclodeaminase	FTCD	protein	taxon:9606	20260724	Ensembl		
UniProtKB	O95954	FTCD	located_in	GO:0000139	PMID:14697341	IDA		C	Formimidoyltransferase-cyclodeaminase	FTCD	protein	taxon:9606	20150617	BHF-UCL	part_of(CL:0000182)	
UniProtKB	O95954	FTCD	located_in	GO:0005737	PMID:10029623	TAS		C	Formimidoyltransferase-cyclodeaminase	FTCD	protein	taxon:9606	20030904	PINC		
UniProtKB	O95954	FTCD	located_in	GO:0005783	GO_REF:0000024	ISS	UniProtKB:O88618	C	Formimidoyltransferase-cyclodeaminase	FTCD	protein	taxon:9606	20150617	BHF-UCL		
UniProtKB	O95954	FTCD	located_in	GO:0005783	GO_REF:0000107	IEA	UniProtKB:O88618|ensembl:ENSRNOP00000001699	C	Formimidoyltransferase-cyclodeaminase	FTCD	protein	taxon:9606	20260724	Ensembl		
UniProtKB	O95954	FTCD	located_in	GO:0005793	GO_REF:0000024	ISS	UniProtKB:O88618	C	Formimidoyltransferase-cyclodeaminase	FTCD	protein	taxon:9606	20150617	BHF-UCL		
UniProtKB	O95954	FTCD	located_in	GO:0005793	GO_REF:0000107	IEA	UniProtKB:O88618|ensembl:ENSRNOP00000001699	C	Formimidoyltransferase-cyclodeaminase	FTCD	protein	taxon:9606	20260724	Ensembl		
UniProtKB	O95954	FTCD	located_in	GO:0005794	GO_REF:0000024	ISS	UniProtKB:O88618	C	Formimidoyltransferase-cyclodeaminase	FTCD	protein	taxon:9606	20151015	BHF-UCL		
UniProtKB	O95954	FTCD	located_in	GO:0005794	GO_REF:0000024	ISS	UniProtKB:Q9YH58	C	Formimidoyltransferase-cyclodeaminase	FTCD	protein	taxon:9606	20240916	UniProt		
UniProtKB	O95954	FTCD	located_in	GO:0005794	GO_REF:0000044	IEA	UniProtKB-SubCell:SL-0132	C	Formimidoyltransferase-cyclodeaminase	FTCD	protein	taxon:9606	20260727	UniProt		
UniProtKB	O95954	FTCD	located_in	GO:0005794	GO_REF:0000107	IEA	UniProtKB:Q91XD4|ensembl:ENSMUSP00000001183	C	Formimidoyltransferase-cyclodeaminase	FTCD	protein	taxon:9606	20260724	Ensembl		
UniProtKB	O95954	FTCD	located_in	GO:0005814	GO_REF:0000044	IEA	UniProtKB-SubCell:SL-0046	C	Formimidoyltransferase-cyclodeaminase	FTCD	protein	taxon:9606	20260727	UniProt		
UniProtKB	O95954	FTCD	located_in	GO:0005829	GO_REF:0000044	IEA	UniProtKB-SubCell:SL-0091	C	Formimidoyltransferase-cyclodeaminase	FTCD	protein	taxon:9606	20260727	UniProt		
UniProtKB	O95954	FTCD	located_in	GO:0005829	PMID:14697341	IDA		C	Formimidoyltransferase-cyclodeaminase	FTCD	protein	taxon:9606	20150617	BHF-UCL	part_of(CL:0000182)	
UniProtKB	O95954	FTCD	located_in	GO:0005829	Reactome:R-HSA-70920	TAS		C	Formimidoyltransferase-cyclodeaminase	FTCD	protein	taxon:9606	20130528	Reactome		
UniProtKB	O95954	FTCD	located_in	GO:0030868	PMID:14697341	IDA		C	Formimidoyltransferase-cyclodeaminase	FTCD	protein	taxon:9606	20150617	BHF-UCL	part_of(CL:0000182)	
UniProtKB	O95954	FTCD	located_in	GO:0070062	PMID:19056867	HDA		C	Formimidoyltransferase-cyclodeaminase	FTCD	protein	taxon:9606	20131024	UniProt	part_of(UBERON:0001088)	
UniProtKB	O95965	ITGBL1	enables	GO:0005178	GO_REF:0000033	IBA	MGI:MGI:96610|MGI:MGI:96612|MGI:MGI:96614|MGI:MGI:96615|PANTHER:PTN000801545|RGD:2927|UniProtKB:P05106	F	Integrin beta-like protein 1	ITGBL1|OSCP|TIED	protein	taxon:9606	20231108	GO_Central		
UniProtKB	O95965	ITGBL1	involved_in	GO:0007155	GO_REF:0000117	IEA	ARBA:ARBA00028946	P	Integrin beta-like protein 1	ITGBL1|OSCP|TIED	protein	taxon:9606	20260727	UniProt		
UniProtKB	O95965	ITGBL1	involved_in	GO:0007155	PMID:10051402	TAS		P	Integrin beta-like protein 1	ITGBL1|OSCP|TIED	protein	taxon:9606	20030904	PINC		
UniProtKB	O95965	ITGBL1	involved_in	GO:0007160	GO_REF:0000033	IBA	MGI:MGI:96610|MGI:MGI:96612|MGI:MGI:96615|PANTHER:PTN000801545|UniProtKB:P05106|UniProtKB:P05107|UniProtKB:P05556|UniProtKB:P16144|UniProtKB:P18084|UniProtKB:P26010|ZFIN:ZDB-GENE-030909-10	P	Integrin beta-like protein 1	ITGBL1|OSCP|TIED	protein	taxon:9606	20251218	GO_Central		
UniProtKB	O95965	ITGBL1	involved_in	GO:0007229	GO_REF:0000033	IBA	FB:FBgn0004657|MGI:MGI:96611|MGI:MGI:96612|MGI:MGI:96614|PANTHER:PTN000801545|UniProtKB:P05106|UniProtKB:P05107|UniProtKB:P05556|UniProtKB:P18084|UniProtKB:P26010|UniProtKB:P26012|UniProtKB:P53714	P	Integrin beta-like protein 1	ITGBL1|OSCP|TIED	protein	taxon:9606	20250902	GO_Central		
UniProtKB	O95965	ITGBL1	involved_in	GO:0016477	GO_REF:0000033	IBA	FB:FBgn0004657|MGI:MGI:96610|MGI:MGI:96611|MGI:MGI:96613|MGI:MGI:96616|PANTHER:PTN000801545|RGD:1305581|UniProtKB:P05106|UniProtKB:P05107|UniProtKB:P05556|UniProtKB:P18084|UniProtKB:P26010|ZFIN:ZDB-GENE-030909-10|ZFIN:ZDB-GENE-110411-4	P	Integrin beta-like protein 1	ITGBL1|OSCP|TIED	protein	taxon:9606	20250902	GO_Central		
UniProtKB	O95965	ITGBL1	involved_in	GO:0033627	GO_REF:0000033	IBA	FB:FBgn0004657|MGI:MGI:96615|PANTHER:PTN000801545|RGD:2927|UniProtKB:P05106|UniProtKB:P05107|UniProtKB:P05556|UniProtKB:P18564|ZFIN:ZDB-GENE-030909-10	P	Integrin beta-like protein 1	ITGBL1|OSCP|TIED	protein	taxon:9606	20251218	GO_Central		
UniProtKB	O95965	ITGBL1	involved_in	GO:0098609	GO_REF:0000033	IBA	MGI:MGI:96611|MGI:MGI:96612|PANTHER:PTN000801545|RGD:1305581|UniProtKB:P05106|UniProtKB:P05107|UniProtKB:P05556|UniProtKB:P18084|UniProtKB:P26010	P	Integrin beta-like protein 1	ITGBL1|OSCP|TIED	protein	taxon:9606	20251218	GO_Central		
UniProtKB	O95965	ITGBL1	is_active_in	GO:0005925	GO_REF:0000033	IBA	FB:FBgn0004657|MGI:MGI:96612|MGI:MGI:96614|PANTHER:PTN000801545|RGD:2927|RGD:628868|UniProtKB:P05106|UniProtKB:P07228|UniProtKB:P18564|WB:WBGene00003930	C	Integrin beta-like protein 1	ITGBL1|OSCP|TIED	protein	taxon:9606	20241119	GO_Central		
UniProtKB	O95965	ITGBL1	is_active_in	GO:0009986	GO_REF:0000033	IBA	MGI:MGI:96610|MGI:MGI:96611|MGI:MGI:96612|MGI:MGI:96613|MGI:MGI:96615|PANTHER:PTN000801545|RGD:1305581|RGD:2927|RGD:628868|UniProtKB:P05106|UniProtKB:P05107|UniProtKB:P05556|UniProtKB:P16144|UniProtKB:P18084|UniProtKB:P26010|UniProtKB:P26012|WB:WBGene00003930	C	Integrin beta-like protein 1	ITGBL1|OSCP|TIED	protein	taxon:9606	20200929	GO_Central		
UniProtKB	O95965	ITGBL1	located_in	GO:0005576	GO_REF:0000044	IEA	UniProtKB-SubCell:SL-0243	C	Integrin beta-like protein 1	ITGBL1|OSCP|TIED	protein	taxon:9606	20260727	UniProt		
UniProtKB	O95965	ITGBL1	located_in	GO:0005886	Reactome:R-HSA-8939829	TAS		C	Integrin beta-like protein 1	ITGBL1|OSCP|TIED	protein	taxon:9606	20160921	Reactome		
UniProtKB	O95965	ITGBL1	part_of	GO:0008305	GO_REF:0000033	IBA	FB:FBgn0004657|FB:FBgn0010395|MGI:MGI:1338035|MGI:MGI:96610|MGI:MGI:96611|MGI:MGI:96613|MGI:MGI:96614|MGI:MGI:96615|PANTHER:PTN000801545|RGD:2927|RGD:628868|UniProtKB:P05106|UniProtKB:P05107|UniProtKB:P05556|UniProtKB:P18084|UniProtKB:P18564|UniProtKB:P26010|UniProtKB:P26012|WB:WBGene00003930|ZFIN:ZDB-GENE-071207-2	C	Integrin beta-like protein 1	ITGBL1|OSCP|TIED	protein	taxon:9606	20251218	GO_Central		
UniProtKB	O95967	EFEMP2	enables	GO:0005201	PMID:10601734	TAS		F	EGF-containing fibulin-like extracellular matrix protein 2	EFEMP2|FBLN4|UNQ200/PRO226	protein	taxon:9606	20030904	PINC		
UniProtKB	O95967	EFEMP2	enables	GO:0005201	PMID:28327460	RCA		F	EGF-containing fibulin-like extracellular matrix protein 2	EFEMP2|FBLN4|UNQ200/PRO226	protein	taxon:9606	20181003	BHF-UCL	occurs_in(CL:0002540)	
UniProtKB	O95967	EFEMP2	enables	GO:0005509	GO_REF:0000002	IEA	InterPro:IPR001881|InterPro:IPR018097	F	EGF-containing fibulin-like extracellular matrix protein 2	EFEMP2|FBLN4|UNQ200/PRO226	protein	taxon:9606	20260727	InterPro		
UniProtKB	O95967	EFEMP2	enables	GO:0005515	PMID:16189514	IPI	UniProtKB:O43765	F	EGF-containing fibulin-like extracellular matrix protein 2	EFEMP2|FBLN4|UNQ200/PRO226	protein	taxon:9606	20260725	IntAct		
UniProtKB	O95967	EFEMP2	enables	GO:0005515	PMID:16189514	IPI	UniProtKB:Q96EQ0	F	EGF-containing fibulin-like extracellular matrix protein 2	EFEMP2|FBLN4|UNQ200/PRO226	protein	taxon:9606	20260725	IntAct		
UniProtKB	O95967	EFEMP2	enables	GO:0005515	PMID:16189514	IPI	UniProtKB:Q9BQY4	F	EGF-containing fibulin-like extracellular matrix protein 2	EFEMP2|FBLN4|UNQ200/PRO226	protein	taxon:9606	20260725	IntAct		
UniProtKB	O95967	EFEMP2	enables	GO:0005515	PMID:16189514	IPI	UniProtKB:Q9UMX0	F	EGF-containing fibulin-like extracellular matrix protein 2	EFEMP2|FBLN4|UNQ200/PRO226	protein	taxon:9606	20260725	IntAct		
UniProtKB	O95967	EFEMP2	enables	GO:0005515	PMID:16478991	IPI	UniProtKB:P15502	F	EGF-containing fibulin-like extracellular matrix protein 2	EFEMP2|FBLN4|UNQ200/PRO226	protein	taxon:9606	20201013	UniProt		
UniProtKB	O95967	EFEMP2	enables	GO:0005515	PMID:16713569	IPI	UniProtKB:P54253	F	EGF-containing fibulin-like extracellular matrix protein 2	EFEMP2|FBLN4|UNQ200/PRO226	protein	taxon:9606	20260725	IntAct		
UniProtKB	O95967	EFEMP2	enables	GO:0005515	PMID:16713569	IPI	UniProtKB:P54259	F	EGF-containing fibulin-like extracellular matrix protein 2	EFEMP2|FBLN4|UNQ200/PRO226	protein	taxon:9606	20260725	IntAct		
UniProtKB	O95967	EFEMP2	enables	GO:0005515	PMID:16713569	IPI	UniProtKB:Q9UMX0	F	EGF-containing fibulin-like extracellular matrix protein 2	EFEMP2|FBLN4|UNQ200/PRO226	protein	taxon:9606	20260725	IntAct		
UniProtKB	O95967	EFEMP2	enables	GO:0005515	PMID:19349279	IPI	UniProtKB:P35555	F	EGF-containing fibulin-like extracellular matrix protein 2	EFEMP2|FBLN4|UNQ200/PRO226	protein	taxon:9606	20201027	UniProt		
UniProtKB	O95967	EFEMP2	enables	GO:0005515	PMID:19570982	IPI	UniProtKB:P15502	F	EGF-containing fibulin-like extracellular matrix protein 2	EFEMP2|FBLN4|UNQ200/PRO226	protein	taxon:9606	20260725	IntAct		
UniProtKB	O95967	EFEMP2	enables	GO:0005515	PMID:19570982	IPI	UniProtKB:P28300	F	EGF-containing fibulin-like extracellular matrix protein 2	EFEMP2|FBLN4|UNQ200/PRO226	protein	taxon:9606	20260725	IntAct		
UniProtKB	O95967	EFEMP2	enables	GO:0005515	PMID:19570982	IPI	UniProtKB:P35555	F	EGF-containing fibulin-like extracellular matrix protein 2	EFEMP2|FBLN4|UNQ200/PRO226	protein	taxon:9606	20260725	IntAct		
UniProtKB	O95967	EFEMP2	enables	GO:0005515	PMID:19570982	IPI	UniProtKB:Q9UBX5	F	EGF-containing fibulin-like extracellular matrix protein 2	EFEMP2|FBLN4|UNQ200/PRO226	protein	taxon:9606	20260725	IntAct		
UniProtKB	O95967	EFEMP2	enables	GO:0005515	PMID:19855011	IPI	UniProtKB:P28300	F	EGF-containing fibulin-like extracellular matrix protein 2	EFEMP2|FBLN4|UNQ200/PRO226	protein	taxon:9606	20260725	IntAct		
UniProtKB	O95967	EFEMP2	enables	GO:0005515	PMID:22919265	IPI	UniProtKB:P28300	F	EGF-containing fibulin-like extracellular matrix protein 2	EFEMP2|FBLN4|UNQ200/PRO226	protein	taxon:9606	20201015	UniProt		
UniProtKB	O95967	EFEMP2	enables	GO:0005515	PMID:23088713	IPI	UniProtKB:P09022	F	EGF-containing fibulin-like extracellular matrix protein 2	EFEMP2|FBLN4|UNQ200/PRO226	protein	taxon:9606	20260725	IntAct		
UniProtKB	O95967	EFEMP2	enables	GO:0005515	PMID:25416956	IPI	UniProtKB:O43765	F	EGF-containing fibulin-like extracellular matrix protein 2	EFEMP2|FBLN4|UNQ200/PRO226	protein	taxon:9606	20260725	IntAct		
UniProtKB	O95967	EFEMP2	enables	GO:0005515	PMID:25416956	IPI	UniProtKB:O75716	F	EGF-containing fibulin-like extracellular matrix protein 2	EFEMP2|FBLN4|UNQ200/PRO226	protein	taxon:9606	20260725	IntAct		
UniProtKB	O95967	EFEMP2	enables	GO:0005515	PMID:25416956	IPI	UniProtKB:P43115-12	F	EGF-containing fibulin-like extracellular matrix protein 2	EFEMP2|FBLN4|UNQ200/PRO226	protein	taxon:9606	20260725	IntAct		
UniProtKB	O95967	EFEMP2	enables	GO:0005515	PMID:25416956	IPI	UniProtKB:P50222	F	EGF-containing fibulin-like extracellular matrix protein 2	EFEMP2|FBLN4|UNQ200/PRO226	protein	taxon:9606	20260725	IntAct		
UniProtKB	O95967	EFEMP2	enables	GO:0005515	PMID:25416956	IPI	UniProtKB:P56524	F	EGF-containing fibulin-like extracellular matrix protein 2	EFEMP2|FBLN4|UNQ200/PRO226	protein	taxon:9606	20260725	IntAct		
UniProtKB	O95967	EFEMP2	enables	GO:0005515	PMID:25416956	IPI	UniProtKB:Q02930-3	F	EGF-containing fibulin-like extracellular matrix protein 2	EFEMP2|FBLN4|UNQ200/PRO226	protein	taxon:9606	20260725	IntAct		
UniProtKB	O95967	EFEMP2	enables	GO:0005515	PMID:25416956	IPI	UniProtKB:Q5T5A8	F	EGF-containing fibulin-like extracellular matrix protein 2	EFEMP2|FBLN4|UNQ200/PRO226	protein	taxon:9606	20260725	IntAct		
UniProtKB	O95967	EFEMP2	enables	GO:0005515	PMID:25416956	IPI	UniProtKB:Q5TA82	F	EGF-containing fibulin-like extracellular matrix protein 2	EFEMP2|FBLN4|UNQ200/PRO226	protein	taxon:9606	20260725	IntAct		
UniProtKB	O95967	EFEMP2	enables	GO:0005515	PMID:25416956	IPI	UniProtKB:Q7Z417	F	EGF-containing fibulin-like extracellular matrix protein 2	EFEMP2|FBLN4|UNQ200/PRO226	protein	taxon:9606	20260725	IntAct		
UniProtKB	O95967	EFEMP2	enables	GO:0005515	PMID:25416956	IPI	UniProtKB:Q7Z6I8	F	EGF-containing fibulin-like extracellular matrix protein 2	EFEMP2|FBLN4|UNQ200/PRO226	protein	taxon:9606	20260725	IntAct		
UniProtKB	O95967	EFEMP2	enables	GO:0005515	PMID:25416956	IPI	UniProtKB:Q93062	F	EGF-containing fibulin-like extracellular matrix protein 2	EFEMP2|FBLN4|UNQ200/PRO226	protein	taxon:9606	20260725	IntAct		
UniProtKB	O95967	EFEMP2	enables	GO:0005515	PMID:25416956	IPI	UniProtKB:Q96EQ0	F	EGF-containing fibulin-like extracellular matrix protein 2	EFEMP2|FBLN4|UNQ200/PRO226	protein	taxon:9606	20260725	IntAct		
UniProtKB	O95967	EFEMP2	enables	GO:0005515	PMID:25416956	IPI	UniProtKB:Q9UMX0-2	F	EGF-containing fibulin-like extracellular matrix protein 2	EFEMP2|FBLN4|UNQ200/PRO226	protein	taxon:9606	20260725	IntAct		
UniProtKB	O95967	EFEMP2	enables	GO:0005515	PMID:25910212	IPI	UniProtKB:Q8WWY3	F	EGF-containing fibulin-like extracellular matrix protein 2	EFEMP2|FBLN4|UNQ200/PRO226	protein	taxon:9606	20260725	IntAct		
UniProtKB	O95967	EFEMP2	enables	GO:0005515	PMID:26871637	IPI	UniProtKB:Q9Y4X0	F	EGF-containing fibulin-like extracellular matrix protein 2	EFEMP2|FBLN4|UNQ200/PRO226	protein	taxon:9606	20260725	IntAct		
UniProtKB	O95967	EFEMP2	enables	GO:0005515	PMID:27339457	IPI	UniProtKB:P01137|UniProtKB:P28300|UniProtKB:Q08397|UniProtKB:Q14766|UniProtKB:Q8N2S1|UniProtKB:Q9NS15|UniProtKB:Q9Y4K0	F	EGF-containing fibulin-like extracellular matrix protein 2	EFEMP2|FBLN4|UNQ200/PRO226	protein	taxon:9606	20201029	UniProt		
UniProtKB	O95967	EFEMP2	enables	GO:0005515	PMID:29892012	IPI	UniProtKB:Q96EQ0	F	EGF-containing fibulin-like extracellular matrix protein 2	EFEMP2|FBLN4|UNQ200/PRO226	protein	taxon:9606	20260725	IntAct		
UniProtKB	O95967	EFEMP2	enables	GO:0005515	PMID:32296183	IPI	UniProtKB:A8MQ03	F	EGF-containing fibulin-like extracellular matrix protein 2	EFEMP2|FBLN4|UNQ200/PRO226	protein	taxon:9606	20260725	IntAct		
UniProtKB	O95967	EFEMP2	enables	GO:0005515	PMID:32296183	IPI	UniProtKB:B1ATL7	F	EGF-containing fibulin-like extracellular matrix protein 2	EFEMP2|FBLN4|UNQ200/PRO226	protein	taxon:9606	20260725	IntAct		
UniProtKB	O95967	EFEMP2	enables	GO:0005515	PMID:32296183	IPI	UniProtKB:O15375	F	EGF-containing fibulin-like extracellular matrix protein 2	EFEMP2|FBLN4|UNQ200/PRO226	protein	taxon:9606	20260725	IntAct		
UniProtKB	O95967	EFEMP2	enables	GO:0005515	PMID:32296183	IPI	UniProtKB:O43711	F	EGF-containing fibulin-like extracellular matrix protein 2	EFEMP2|FBLN4|UNQ200/PRO226	protein	taxon:9606	20260725	IntAct		
UniProtKB	O95967	EFEMP2	enables	GO:0005515	PMID:32296183	IPI	UniProtKB:O43765	F	EGF-containing fibulin-like extracellular matrix protein 2	EFEMP2|FBLN4|UNQ200/PRO226	protein	taxon:9606	20260725	IntAct		
UniProtKB	O95967	EFEMP2	enables	GO:0005515	PMID:32296183	IPI	UniProtKB:O75360	F	EGF-containing fibulin-like extracellular matrix protein 2	EFEMP2|FBLN4|UNQ200/PRO226	protein	taxon:9606	20260725	IntAct		
UniProtKB	O95967	EFEMP2	enables	GO:0005515	PMID:32296183	IPI	UniProtKB:O75716	F	EGF-containing fibulin-like extracellular matrix protein 2	EFEMP2|FBLN4|UNQ200/PRO226	protein	taxon:9606	20260725	IntAct		
UniProtKB	O95967	EFEMP2	enables	GO:0005515	PMID:32296183	IPI	UniProtKB:P01024	F	EGF-containing fibulin-like extracellular matrix protein 2	EFEMP2|FBLN4|UNQ200/PRO226	protein	taxon:9606	20260725	IntAct		
UniProtKB	O95967	EFEMP2	enables	GO:0005515	PMID:32296183	IPI	UniProtKB:P10745	F	EGF-containing fibulin-like extracellular matrix protein 2	EFEMP2|FBLN4|UNQ200/PRO226	protein	taxon:9606	20260725	IntAct		
UniProtKB	O95967	EFEMP2	enables	GO:0005515	PMID:32296183	IPI	UniProtKB:P18084	F	EGF-containing fibulin-like extracellular matrix protein 2	EFEMP2|FBLN4|UNQ200/PRO226	protein	taxon:9606	20260725	IntAct		
UniProtKB	O95967	EFEMP2	enables	GO:0005515	PMID:32296183	IPI	UniProtKB:P24592	F	EGF-containing fibulin-like extracellular matrix protein 2	EFEMP2|FBLN4|UNQ200/PRO226	protein	taxon:9606	20260725	IntAct		
UniProtKB	O95967	EFEMP2	enables	GO:0005515	PMID:32296183	IPI	UniProtKB:P32242	F	EGF-containing fibulin-like extracellular matrix protein 2	EFEMP2|FBLN4|UNQ200/PRO226	protein	taxon:9606	20260725	IntAct		
UniProtKB	O95967	EFEMP2	enables	GO:0005515	PMID:32296183	IPI	UniProtKB:P37235	F	EGF-containing fibulin-like extracellular matrix protein 2	EFEMP2|FBLN4|UNQ200/PRO226	protein	taxon:9606	20260725	IntAct		
UniProtKB	O95967	EFEMP2	enables	GO:0005515	PMID:32296183	IPI	UniProtKB:P42830	F	EGF-containing fibulin-like extracellular matrix protein 2	EFEMP2|FBLN4|UNQ200/PRO226	protein	taxon:9606	20260725	IntAct		
UniProtKB	O95967	EFEMP2	enables	GO:0005515	PMID:32296183	IPI	UniProtKB:P46379-2	F	EGF-containing fibulin-like extracellular matrix protein 2	EFEMP2|FBLN4|UNQ200/PRO226	protein	taxon:9606	20260725	IntAct		
UniProtKB	O95967	EFEMP2	enables	GO:0005515	PMID:32296183	IPI	UniProtKB:P50539-3	F	EGF-containing fibulin-like extracellular matrix protein 2	EFEMP2|FBLN4|UNQ200/PRO226	protein	taxon:9606	20260725	IntAct		
UniProtKB	O95967	EFEMP2	enables	GO:0005515	PMID:32296183	IPI	UniProtKB:P52815	F	EGF-containing fibulin-like extracellular matrix protein 2	EFEMP2|FBLN4|UNQ200/PRO226	protein	taxon:9606	20260725	IntAct		
UniProtKB	O95967	EFEMP2	enables	GO:0005515	PMID:32296183	IPI	UniProtKB:P52954	F	EGF-containing fibulin-like extracellular matrix protein 2	EFEMP2|FBLN4|UNQ200/PRO226	protein	taxon:9606	20260725	IntAct		
UniProtKB	O95967	EFEMP2	enables	GO:0005515	PMID:32296183	IPI	UniProtKB:P59991	F	EGF-containing fibulin-like extracellular matrix protein 2	EFEMP2|FBLN4|UNQ200/PRO226	protein	taxon:9606	20260725	IntAct		
UniProtKB	O95967	EFEMP2	enables	GO:0005515	PMID:32296183	IPI	UniProtKB:P60410	F	EGF-containing fibulin-like extracellular matrix protein 2	EFEMP2|FBLN4|UNQ200/PRO226	protein	taxon:9606	20260725	IntAct		
UniProtKB	O95967	EFEMP2	enables	GO:0005515	PMID:32296183	IPI	UniProtKB:P78337	F	EGF-containing fibulin-like extracellular matrix protein 2	EFEMP2|FBLN4|UNQ200/PRO226	protein	taxon:9606	20260725	IntAct		
UniProtKB	O95967	EFEMP2	enables	GO:0005515	PMID:32296183	IPI	UniProtKB:Q02930-3	F	EGF-containing fibulin-like extracellular matrix protein 2	EFEMP2|FBLN4|UNQ200/PRO226	protein	taxon:9606	20260725	IntAct		
UniProtKB	O95967	EFEMP2	enables	GO:0005515	PMID:32296183	IPI	UniProtKB:Q08117-2	F	EGF-containing fibulin-like extracellular matrix protein 2	EFEMP2|FBLN4|UNQ200/PRO226	protein	taxon:9606	20260725	IntAct		
UniProtKB	O95967	EFEMP2	enables	GO:0005515	PMID:32296183	IPI	UniProtKB:Q0VD86	F	EGF-containing fibulin-like extracellular matrix protein 2	EFEMP2|FBLN4|UNQ200/PRO226	protein	taxon:9606	20260725	IntAct		
UniProtKB	O95967	EFEMP2	enables	GO:0005515	PMID:32296183	IPI	UniProtKB:Q12829	F	EGF-containing fibulin-like extracellular matrix protein 2	EFEMP2|FBLN4|UNQ200/PRO226	protein	taxon:9606	20260725	IntAct		
UniProtKB	O95967	EFEMP2	enables	GO:0005515	PMID:32296183	IPI	UniProtKB:Q13351	F	EGF-containing fibulin-like extracellular matrix protein 2	EFEMP2|FBLN4|UNQ200/PRO226	protein	taxon:9606	20260725	IntAct		
UniProtKB	O95967	EFEMP2	enables	GO:0005515	PMID:32296183	IPI	UniProtKB:Q14005-2	F	EGF-containing fibulin-like extracellular matrix protein 2	EFEMP2|FBLN4|UNQ200/PRO226	protein	taxon:9606	20260725	IntAct		
UniProtKB	O95967	EFEMP2	enables	GO:0005515	PMID:32296183	IPI	UniProtKB:Q14585	F	EGF-containing fibulin-like extracellular matrix protein 2	EFEMP2|FBLN4|UNQ200/PRO226	protein	taxon:9606	20260725	IntAct		
UniProtKB	O95967	EFEMP2	enables	GO:0005515	PMID:32296183	IPI	UniProtKB:Q16740	F	EGF-containing fibulin-like extracellular matrix protein 2	EFEMP2|FBLN4|UNQ200/PRO226	protein	taxon:9606	20260725	IntAct		
UniProtKB	O95967	EFEMP2	enables	GO:0005515	PMID:32296183	IPI	UniProtKB:Q18PE1	F	EGF-containing fibulin-like extracellular matrix protein 2	EFEMP2|FBLN4|UNQ200/PRO226	protein	taxon:9606	20260725	IntAct		
UniProtKB	O95967	EFEMP2	enables	GO:0005515	PMID:32296183	IPI	UniProtKB:Q32M78	F	EGF-containing fibulin-like extracellular matrix protein 2	EFEMP2|FBLN4|UNQ200/PRO226	protein	taxon:9606	20260725	IntAct		
UniProtKB	O95967	EFEMP2	enables	GO:0005515	PMID:32296183	IPI	UniProtKB:Q3LI72	F	EGF-containing fibulin-like extracellular matrix protein 2	EFEMP2|FBLN4|UNQ200/PRO226	protein	taxon:9606	20260725	IntAct		
UniProtKB	O95967	EFEMP2	enables	GO:0005515	PMID:32296183	IPI	UniProtKB:Q3SY46	F	EGF-containing fibulin-like extracellular matrix protein 2	EFEMP2|FBLN4|UNQ200/PRO226	protein	taxon:9606	20260725	IntAct		
UniProtKB	O95967	EFEMP2	enables	GO:0005515	PMID:32296183	IPI	UniProtKB:Q5T5B0	F	EGF-containing fibulin-like extracellular matrix protein 2	EFEMP2|FBLN4|UNQ200/PRO226	protein	taxon:9606	20260725	IntAct		
UniProtKB	O95967	EFEMP2	enables	GO:0005515	PMID:32296183	IPI	UniProtKB:Q5T751	F	EGF-containing fibulin-like extracellular matrix protein 2	EFEMP2|FBLN4|UNQ200/PRO226	protein	taxon:9606	20260725	IntAct		
UniProtKB	O95967	EFEMP2	enables	GO:0005515	PMID:32296183	IPI	UniProtKB:Q5T753	F	EGF-containing fibulin-like extracellular matrix protein 2	EFEMP2|FBLN4|UNQ200/PRO226	protein	taxon:9606	20260725	IntAct		
UniProtKB	O95967	EFEMP2	enables	GO:0005515	PMID:32296183	IPI	UniProtKB:Q5T7P2	F	EGF-containing fibulin-like extracellular matrix protein 2	EFEMP2|FBLN4|UNQ200/PRO226	protein	taxon:9606	20260725	IntAct		
UniProtKB	O95967	EFEMP2	enables	GO:0005515	PMID:32296183	IPI	UniProtKB:Q5TA76	F	EGF-containing fibulin-like extracellular matrix protein 2	EFEMP2|FBLN4|UNQ200/PRO226	protein	taxon:9606	20260725	IntAct		
UniProtKB	O95967	EFEMP2	enables	GO:0005515	PMID:32296183	IPI	UniProtKB:Q5TA81	F	EGF-containing fibulin-like extracellular matrix protein 2	EFEMP2|FBLN4|UNQ200/PRO226	protein	taxon:9606	20260725	IntAct		
UniProtKB	O95967	EFEMP2	enables	GO:0005515	PMID:32296183	IPI	UniProtKB:Q68EA5	F	EGF-containing fibulin-like extracellular matrix protein 2	EFEMP2|FBLN4|UNQ200/PRO226	protein	taxon:9606	20260725	IntAct		
UniProtKB	O95967	EFEMP2	enables	GO:0005515	PMID:32296183	IPI	UniProtKB:Q6NSM0	F	EGF-containing fibulin-like extracellular matrix protein 2	EFEMP2|FBLN4|UNQ200/PRO226	protein	taxon:9606	20260725	IntAct		
UniProtKB	O95967	EFEMP2	enables	GO:0005515	PMID:32296183	IPI	UniProtKB:Q6NVV7	F	EGF-containing fibulin-like extracellular matrix protein 2	EFEMP2|FBLN4|UNQ200/PRO226	protein	taxon:9606	20260725	IntAct		
UniProtKB	O95967	EFEMP2	enables	GO:0005515	PMID:32296183	IPI	UniProtKB:Q6NX45	F	EGF-containing fibulin-like extracellular matrix protein 2	EFEMP2|FBLN4|UNQ200/PRO226	protein	taxon:9606	20260725	IntAct		
UniProtKB	O95967	EFEMP2	enables	GO:0005515	PMID:32296183	IPI	UniProtKB:Q6PEX3	F	EGF-containing fibulin-like extracellular matrix protein 2	EFEMP2|FBLN4|UNQ200/PRO226	protein	taxon:9606	20260725	IntAct		
UniProtKB	O95967	EFEMP2	enables	GO:0005515	PMID:32296183	IPI	UniProtKB:Q6RVD6	F	EGF-containing fibulin-like extracellular matrix protein 2	EFEMP2|FBLN4|UNQ200/PRO226	protein	taxon:9606	20260725	IntAct		
UniProtKB	O95967	EFEMP2	enables	GO:0005515	PMID:32296183	IPI	UniProtKB:Q6UY14-3	F	EGF-containing fibulin-like extracellular matrix protein 2	EFEMP2|FBLN4|UNQ200/PRO226	protein	taxon:9606	20260725	IntAct		
UniProtKB	O95967	EFEMP2	enables	GO:0005515	PMID:32296183	IPI	UniProtKB:Q6ZT89-3	F	EGF-containing fibulin-like extracellular matrix protein 2	EFEMP2|FBLN4|UNQ200/PRO226	protein	taxon:9606	20260725	IntAct		
UniProtKB	O95967	EFEMP2	enables	GO:0005515	PMID:32296183	IPI	UniProtKB:Q7Z417	F	EGF-containing fibulin-like extracellular matrix protein 2	EFEMP2|FBLN4|UNQ200/PRO226	protein	taxon:9606	20260725	IntAct		
UniProtKB	O95967	EFEMP2	enables	GO:0005515	PMID:32296183	IPI	UniProtKB:Q86W54-2	F	EGF-containing fibulin-like extracellular matrix protein 2	EFEMP2|FBLN4|UNQ200/PRO226	protein	taxon:9606	20260725	IntAct		
UniProtKB	O95967	EFEMP2	enables	GO:0005515	PMID:32296183	IPI	UniProtKB:Q86YD7	F	EGF-containing fibulin-like extracellular matrix protein 2	EFEMP2|FBLN4|UNQ200/PRO226	protein	taxon:9606	20260725	IntAct		
UniProtKB	O95967	EFEMP2	enables	GO:0005515	PMID:32296183	IPI	UniProtKB:Q8IUC1	F	EGF-containing fibulin-like extracellular matrix protein 2	EFEMP2|FBLN4|UNQ200/PRO226	protein	taxon:9606	20260725	IntAct		
UniProtKB	O95967	EFEMP2	enables	GO:0005515	PMID:32296183	IPI	UniProtKB:Q8IWZ5	F	EGF-containing fibulin-like extracellular matrix protein 2	EFEMP2|FBLN4|UNQ200/PRO226	protein	taxon:9606	20260725	IntAct		
UniProtKB	O95967	EFEMP2	enables	GO:0005515	PMID:32296183	IPI	UniProtKB:Q8NE01	F	EGF-containing fibulin-like extracellular matrix protein 2	EFEMP2|FBLN4|UNQ200/PRO226	protein	taxon:9606	20260725	IntAct		
UniProtKB	O95967	EFEMP2	enables	GO:0005515	PMID:32296183	IPI	UniProtKB:Q8TBB1	F	EGF-containing fibulin-like extracellular matrix protein 2	EFEMP2|FBLN4|UNQ200/PRO226	protein	taxon:9606	20260725	IntAct		
UniProtKB	O95967	EFEMP2	enables	GO:0005515	PMID:32296183	IPI	UniProtKB:Q8WVD3	F	EGF-containing fibulin-like extracellular matrix protein 2	EFEMP2|FBLN4|UNQ200/PRO226	protein	taxon:9606	20260725	IntAct		
UniProtKB	O95967	EFEMP2	enables	GO:0005515	PMID:32296183	IPI	UniProtKB:Q8WWY3	F	EGF-containing fibulin-like extracellular matrix protein 2	EFEMP2|FBLN4|UNQ200/PRO226	protein	taxon:9606	20260725	IntAct		
UniProtKB	O95967	EFEMP2	enables	GO:0005515	PMID:32296183	IPI	UniProtKB:Q969U6	F	EGF-containing fibulin-like extracellular matrix protein 2	EFEMP2|FBLN4|UNQ200/PRO226	protein	taxon:9606	20260725	IntAct		
UniProtKB	O95967	EFEMP2	enables	GO:0005515	PMID:32296183	IPI	UniProtKB:Q96B67	F	EGF-containing fibulin-like extracellular matrix protein 2	EFEMP2|FBLN4|UNQ200/PRO226	protein	taxon:9606	20260725	IntAct		
UniProtKB	O95967	EFEMP2	enables	GO:0005515	PMID:32296183	IPI	UniProtKB:Q96E40	F	EGF-containing fibulin-like extracellular matrix protein 2	EFEMP2|FBLN4|UNQ200/PRO226	protein	taxon:9606	20260725	IntAct		
UniProtKB	O95967	EFEMP2	enables	GO:0005515	PMID:32296183	IPI	UniProtKB:Q96EG3	F	EGF-containing fibulin-like extracellular matrix protein 2	EFEMP2|FBLN4|UNQ200/PRO226	protein	taxon:9606	20260725	IntAct		
UniProtKB	O95967	EFEMP2	enables	GO:0005515	PMID:32296183	IPI	UniProtKB:Q96EQ0	F	EGF-containing fibulin-like extracellular matrix protein 2	EFEMP2|FBLN4|UNQ200/PRO226	protein	taxon:9606	20260725	IntAct		
UniProtKB	O95967	EFEMP2	enables	GO:0005515	PMID:32296183	IPI	UniProtKB:Q96JK4-2	F	EGF-containing fibulin-like extracellular matrix protein 2	EFEMP2|FBLN4|UNQ200/PRO226	protein	taxon:9606	20260725	IntAct		
UniProtKB	O95967	EFEMP2	enables	GO:0005515	PMID:32296183	IPI	UniProtKB:Q96MM6	F	EGF-containing fibulin-like extracellular matrix protein 2	EFEMP2|FBLN4|UNQ200/PRO226	protein	taxon:9606	20260725	IntAct		
UniProtKB	O95967	EFEMP2	enables	GO:0005515	PMID:32296183	IPI	UniProtKB:Q96NG5	F	EGF-containing fibulin-like extracellular matrix protein 2	EFEMP2|FBLN4|UNQ200/PRO226	protein	taxon:9606	20260725	IntAct		
UniProtKB	O95967	EFEMP2	enables	GO:0005515	PMID:32296183	IPI	UniProtKB:Q96RU7	F	EGF-containing fibulin-like extracellular matrix protein 2	EFEMP2|FBLN4|UNQ200/PRO226	protein	taxon:9606	20260725	IntAct		
UniProtKB	O95967	EFEMP2	enables	GO:0005515	PMID:32296183	IPI	UniProtKB:Q96SQ5	F	EGF-containing fibulin-like extracellular matrix protein 2	EFEMP2|FBLN4|UNQ200/PRO226	protein	taxon:9606	20260725	IntAct		
UniProtKB	O95967	EFEMP2	enables	GO:0005515	PMID:32296183	IPI	UniProtKB:Q99572	F	EGF-containing fibulin-like extracellular matrix protein 2	EFEMP2|FBLN4|UNQ200/PRO226	protein	taxon:9606	20260725	IntAct		
UniProtKB	O95967	EFEMP2	enables	GO:0005515	PMID:32296183	IPI	UniProtKB:Q99750	F	EGF-containing fibulin-like extracellular matrix protein 2	EFEMP2|FBLN4|UNQ200/PRO226	protein	taxon:9606	20260725	IntAct		
UniProtKB	O95967	EFEMP2	enables	GO:0005515	PMID:32296183	IPI	UniProtKB:Q9BQ89	F	EGF-containing fibulin-like extracellular matrix protein 2	EFEMP2|FBLN4|UNQ200/PRO226	protein	taxon:9606	20260725	IntAct		
UniProtKB	O95967	EFEMP2	enables	GO:0005515	PMID:32296183	IPI	UniProtKB:Q9BS34	F	EGF-containing fibulin-like extracellular matrix protein 2	EFEMP2|FBLN4|UNQ200/PRO226	protein	taxon:9606	20260725	IntAct		
UniProtKB	O95967	EFEMP2	enables	GO:0005515	PMID:32296183	IPI	UniProtKB:Q9BT49	F	EGF-containing fibulin-like extracellular matrix protein 2	EFEMP2|FBLN4|UNQ200/PRO226	protein	taxon:9606	20260725	IntAct		
UniProtKB	O95967	EFEMP2	enables	GO:0005515	PMID:32296183	IPI	UniProtKB:Q9BXS5	F	EGF-containing fibulin-like extracellular matrix protein 2	EFEMP2|FBLN4|UNQ200/PRO226	protein	taxon:9606	20260725	IntAct		
UniProtKB	O95967	EFEMP2	enables	GO:0005515	PMID:32296183	IPI	UniProtKB:Q9BYE3	F	EGF-containing fibulin-like extracellular matrix protein 2	EFEMP2|FBLN4|UNQ200/PRO226	protein	taxon:9606	20260725	IntAct		
UniProtKB	O95967	EFEMP2	enables	GO:0005515	PMID:32296183	IPI	UniProtKB:Q9BYR7	F	EGF-containing fibulin-like extracellular matrix protein 2	EFEMP2|FBLN4|UNQ200/PRO226	protein	taxon:9606	20260725	IntAct		
UniProtKB	O95967	EFEMP2	enables	GO:0005515	PMID:32296183	IPI	UniProtKB:Q9C004	F	EGF-containing fibulin-like extracellular matrix protein 2	EFEMP2|FBLN4|UNQ200/PRO226	protein	taxon:9606	20260725	IntAct		
UniProtKB	O95967	EFEMP2	enables	GO:0005515	PMID:32296183	IPI	UniProtKB:Q9C0B1-2	F	EGF-containing fibulin-like extracellular matrix protein 2	EFEMP2|FBLN4|UNQ200/PRO226	protein	taxon:9606	20260725	IntAct		
UniProtKB	O95967	EFEMP2	enables	GO:0005515	PMID:32296183	IPI	UniProtKB:Q9H2F3	F	EGF-containing fibulin-like extracellular matrix protein 2	EFEMP2|FBLN4|UNQ200/PRO226	protein	taxon:9606	20260725	IntAct		
UniProtKB	O95967	EFEMP2	enables	GO:0005515	PMID:32296183	IPI	UniProtKB:Q9H5H4	F	EGF-containing fibulin-like extracellular matrix protein 2	EFEMP2|FBLN4|UNQ200/PRO226	protein	taxon:9606	20260725	IntAct		
UniProtKB	O95967	EFEMP2	enables	GO:0005515	PMID:32296183	IPI	UniProtKB:Q9NYG5-2	F	EGF-containing fibulin-like extracellular matrix protein 2	EFEMP2|FBLN4|UNQ200/PRO226	protein	taxon:9606	20260725	IntAct		
UniProtKB	O95967	EFEMP2	enables	GO:0005515	PMID:32296183	IPI	UniProtKB:Q9NYW8	F	EGF-containing fibulin-like extracellular matrix protein 2	EFEMP2|FBLN4|UNQ200/PRO226	protein	taxon:9606	20260725	IntAct		
UniProtKB	O95967	EFEMP2	enables	GO:0005515	PMID:32296183	IPI	UniProtKB:Q9P0T4	F	EGF-containing fibulin-like extracellular matrix protein 2	EFEMP2|FBLN4|UNQ200/PRO226	protein	taxon:9606	20260725	IntAct		
UniProtKB	O95967	EFEMP2	enables	GO:0005515	PMID:32296183	IPI	UniProtKB:Q9P121-3	F	EGF-containing fibulin-like extracellular matrix protein 2	EFEMP2|FBLN4|UNQ200/PRO226	protein	taxon:9606	20260725	IntAct		
UniProtKB	O95967	EFEMP2	enables	GO:0005515	PMID:32296183	IPI	UniProtKB:Q9UHI7-3	F	EGF-containing fibulin-like extracellular matrix protein 2	EFEMP2|FBLN4|UNQ200/PRO226	protein	taxon:9606	20260725	IntAct		
UniProtKB	O95967	EFEMP2	enables	GO:0005515	PMID:32296183	IPI	UniProtKB:Q9UK80	F	EGF-containing fibulin-like extracellular matrix protein 2	EFEMP2|FBLN4|UNQ200/PRO226	protein	taxon:9606	20260725	IntAct		
UniProtKB	O95967	EFEMP2	enables	GO:0005515	PMID:32296183	IPI	UniProtKB:Q9UMX0	F	EGF-containing fibulin-like extracellular matrix protein 2	EFEMP2|FBLN4|UNQ200/PRO226	protein	taxon:9606	20260725	IntAct		
UniProtKB	O95967	EFEMP2	enables	GO:0005515	PMID:32296183	IPI	UniProtKB:Q9Y4X0-3	F	EGF-containing fibulin-like extracellular matrix protein 2	EFEMP2|FBLN4|UNQ200/PRO226	protein	taxon:9606	20260725	IntAct		
UniProtKB	O95967	EFEMP2	enables	GO:0005515	PMID:32814053	IPI	UniProtKB:P54253	F	EGF-containing fibulin-like extracellular matrix protein 2	EFEMP2|FBLN4|UNQ200/PRO226	protein	taxon:9606	20260725	IntAct		
UniProtKB	O95967	EFEMP2	enables	GO:0008201	PMID:23782690	IDA		F	EGF-containing fibulin-like extracellular matrix protein 2	EFEMP2|FBLN4|UNQ200/PRO226	protein	taxon:9606	20201031	UniProt		
UniProtKB	O95967	EFEMP2	enables	GO:0042803	PMID:23782690	IDA		F	EGF-containing fibulin-like extracellular matrix protein 2	EFEMP2|FBLN4|UNQ200/PRO226	protein	taxon:9606	20201031	UniProt		
UniProtKB	O95967	EFEMP2	involved_in	GO:0035904	GO_REF:0000024	ISS	UniProtKB:Q9WVJ9	P	EGF-containing fibulin-like extracellular matrix protein 2	EFEMP2|FBLN4|UNQ200/PRO226	protein	taxon:9606	20201015	UniProt		
UniProtKB	O95967	EFEMP2	involved_in	GO:0035904	GO_REF:0000107	IEA	UniProtKB:Q9WVJ9|ensembl:ENSMUSP00000133016	P	EGF-containing fibulin-like extracellular matrix protein 2	EFEMP2|FBLN4|UNQ200/PRO226	protein	taxon:9606	20260724	Ensembl		
UniProtKB	O95967	EFEMP2	involved_in	GO:0048251	GO_REF:0000024	ISS	UniProtKB:Q9WVJ9	P	EGF-containing fibulin-like extracellular matrix protein 2	EFEMP2|FBLN4|UNQ200/PRO226	protein	taxon:9606	20201013	UniProt		
UniProtKB	O95967	EFEMP2	involved_in	GO:0048251	GO_REF:0000033	IBA	MGI:MGI:1891209|PANTHER:PTN002778230|UniProtKB:O95967	P	EGF-containing fibulin-like extracellular matrix protein 2	EFEMP2|FBLN4|UNQ200/PRO226	protein	taxon:9606	20250618	GO_Central		
UniProtKB	O95967	EFEMP2	involved_in	GO:0048251	GO_REF:0000117	IEA	ARBA:ARBA00089721	P	EGF-containing fibulin-like extracellular matrix protein 2	EFEMP2|FBLN4|UNQ200/PRO226	protein	taxon:9606	20260727	UniProt		
UniProtKB	O95967	EFEMP2	involved_in	GO:0048251	PMID:18973305	IMP		P	EGF-containing fibulin-like extracellular matrix protein 2	EFEMP2|FBLN4|UNQ200/PRO226	protein	taxon:9606	20201029	UniProt		
UniProtKB	O95967	EFEMP2	involved_in	GO:0048251	PMID:27339457	IMP		P	EGF-containing fibulin-like extracellular matrix protein 2	EFEMP2|FBLN4|UNQ200/PRO226	protein	taxon:9606	20201030	UniProt		
UniProtKB	O95967	EFEMP2	involved_in	GO:0060414	GO_REF:0000024	ISS	UniProtKB:Q9WVJ9	P	EGF-containing fibulin-like extracellular matrix protein 2	EFEMP2|FBLN4|UNQ200/PRO226	protein	taxon:9606	20201016	UniProt		
UniProtKB	O95967	EFEMP2	involved_in	GO:0060414	GO_REF:0000107	IEA	UniProtKB:Q9WVJ9|ensembl:ENSMUSP00000133016	P	EGF-containing fibulin-like extracellular matrix protein 2	EFEMP2|FBLN4|UNQ200/PRO226	protein	taxon:9606	20260724	Ensembl		
UniProtKB	O95967	EFEMP2	involved_in	GO:0097084	GO_REF:0000024	ISS	UniProtKB:Q9WVJ9	P	EGF-containing fibulin-like extracellular matrix protein 2	EFEMP2|FBLN4|UNQ200/PRO226	protein	taxon:9606	20201016	UniProt		
UniProtKB	O95967	EFEMP2	involved_in	GO:0097084	GO_REF:0000107	IEA	UniProtKB:Q9WVJ9|ensembl:ENSMUSP00000133016	P	EGF-containing fibulin-like extracellular matrix protein 2	EFEMP2|FBLN4|UNQ200/PRO226	protein	taxon:9606	20260724	Ensembl		
UniProtKB	O95967	EFEMP2	involved_in	GO:1904026	GO_REF:0000024	ISS	UniProtKB:Q9WVJ9	P	EGF-containing fibulin-like extracellular matrix protein 2	EFEMP2|FBLN4|UNQ200/PRO226	protein	taxon:9606	20201026	UniProt		
UniProtKB	O95967	EFEMP2	involved_in	GO:1904026	GO_REF:0000107	IEA	UniProtKB:Q9WVJ9|ensembl:ENSMUSP00000133016	P	EGF-containing fibulin-like extracellular matrix protein 2	EFEMP2|FBLN4|UNQ200/PRO226	protein	taxon:9606	20260724	Ensembl		
UniProtKB	O95967	EFEMP2	involved_in	GO:1904028	GO_REF:0000024	ISS	UniProtKB:Q9WVJ9	P	EGF-containing fibulin-like extracellular matrix protein 2	EFEMP2|FBLN4|UNQ200/PRO226	protein	taxon:9606	20201016	UniProt		
UniProtKB	O95967	EFEMP2	involved_in	GO:1904028	GO_REF:0000107	IEA	UniProtKB:Q9WVJ9|ensembl:ENSMUSP00000133016	P	EGF-containing fibulin-like extracellular matrix protein 2	EFEMP2|FBLN4|UNQ200/PRO226	protein	taxon:9606	20260724	Ensembl		
UniProtKB	O95967	EFEMP2	involved_in	GO:1904706	GO_REF:0000024	ISS	UniProtKB:Q9WVJ9	P	EGF-containing fibulin-like extracellular matrix protein 2	EFEMP2|FBLN4|UNQ200/PRO226	protein	taxon:9606	20201016	UniProt		
UniProtKB	O95967	EFEMP2	involved_in	GO:1904706	GO_REF:0000107	IEA	UniProtKB:Q9WVJ9|ensembl:ENSMUSP00000133016	P	EGF-containing fibulin-like extracellular matrix protein 2	EFEMP2|FBLN4|UNQ200/PRO226	protein	taxon:9606	20260724	Ensembl		
UniProtKB	O95967	EFEMP2	involved_in	GO:1904831	GO_REF:0000024	ISS	UniProtKB:Q9WVJ9	P	EGF-containing fibulin-like extracellular matrix protein 2	EFEMP2|FBLN4|UNQ200/PRO226	protein	taxon:9606	20201015	UniProt		
UniProtKB	O95967	EFEMP2	involved_in	GO:1904831	GO_REF:0000107	IEA	UniProtKB:Q9WVJ9|ensembl:ENSMUSP00000133016	P	EGF-containing fibulin-like extracellular matrix protein 2	EFEMP2|FBLN4|UNQ200/PRO226	protein	taxon:9606	20260724	Ensembl		
UniProtKB	O95967	EFEMP2	involved_in	GO:1905609	PMID:23782690	IMP		P	EGF-containing fibulin-like extracellular matrix protein 2	EFEMP2|FBLN4|UNQ200/PRO226	protein	taxon:9606	20201031	UniProt		
UniProtKB	O95967	EFEMP2	is_active_in	GO:0031012	GO_REF:0000033	IBA	MGI:MGI:109151|MGI:MGI:1321395|MGI:MGI:1346091|MGI:MGI:1891209|MGI:MGI:1917620|MGI:MGI:2152539|MGI:MGI:95487|PANTHER:PTN001170088|RGD:1308528|RGD:68379|UniProtKB:O95967|UniProtKB:Q14766|UniProtKB:Q28019|UniProtKB:Q6UXH8|UniProtKB:Q96HD1|UniProtKB:Q9NS15|WB:WBGene00003738	C	EGF-containing fibulin-like extracellular matrix protein 2	EFEMP2|FBLN4|UNQ200/PRO226	protein	taxon:9606	20260529	GO_Central		
UniProtKB	O95967	EFEMP2	located_in	GO:0005576	Reactome:R-HSA-1592387	TAS		C	EGF-containing fibulin-like extracellular matrix protein 2	EFEMP2|FBLN4|UNQ200/PRO226	protein	taxon:9606	20250925	Reactome		
UniProtKB	O95967	EFEMP2	located_in	GO:0005576	Reactome:R-HSA-2161282	TAS		C	EGF-containing fibulin-like extracellular matrix protein 2	EFEMP2|FBLN4|UNQ200/PRO226	protein	taxon:9606	20250925	Reactome		
UniProtKB	O95967	EFEMP2	located_in	GO:0005604	GO_REF:0000024	ISS	UniProtKB:Q9WVJ9	C	EGF-containing fibulin-like extracellular matrix protein 2	EFEMP2|FBLN4|UNQ200/PRO226	protein	taxon:9606	20201026	UniProt		
UniProtKB	O95967	EFEMP2	located_in	GO:0005604	GO_REF:0000044	IEA	UniProtKB-SubCell:SL-0025	C	EGF-containing fibulin-like extracellular matrix protein 2	EFEMP2|FBLN4|UNQ200/PRO226	protein	taxon:9606	20260727	UniProt		
UniProtKB	O95967	EFEMP2	located_in	GO:0005604	GO_REF:0000107	IEA	UniProtKB:Q9WVJ9|ensembl:ENSMUSP00000133016	C	EGF-containing fibulin-like extracellular matrix protein 2	EFEMP2|FBLN4|UNQ200/PRO226	protein	taxon:9606	20260724	Ensembl		
UniProtKB	O95967	EFEMP2	located_in	GO:0005604	PMID:10601734	TAS		C	EGF-containing fibulin-like extracellular matrix protein 2	EFEMP2|FBLN4|UNQ200/PRO226	protein	taxon:9606	20030904	PINC		
UniProtKB	O95967	EFEMP2	located_in	GO:0031012	PMID:28327460	HDA		C	EGF-containing fibulin-like extracellular matrix protein 2	EFEMP2|FBLN4|UNQ200/PRO226	protein	taxon:9606	20181003	BHF-UCL	part_of(CL:0002540)	
UniProtKB	O95967	EFEMP2	located_in	GO:0070062	PMID:19199708	HDA		C	EGF-containing fibulin-like extracellular matrix protein 2	EFEMP2|FBLN4|UNQ200/PRO226	protein	taxon:9606	20131029	UniProt	part_of(UBERON:0001831)	
UniProtKB	O95967	EFEMP2	located_in	GO:0070062	PMID:23533145	HDA		C	EGF-containing fibulin-like extracellular matrix protein 2	EFEMP2|FBLN4|UNQ200/PRO226	protein	taxon:9606	20140714	UniProt		
UniProtKB	O95967	EFEMP2	located_in	GO:0071953	GO_REF:0000024	ISS	UniProtKB:Q9WVJ9	C	EGF-containing fibulin-like extracellular matrix protein 2	EFEMP2|FBLN4|UNQ200/PRO226	protein	taxon:9606	20201013	UniProt		
UniProtKB	O95967	EFEMP2	located_in	GO:0071953	GO_REF:0000107	IEA	UniProtKB:Q9WVJ9|ensembl:ENSMUSP00000133016	C	EGF-containing fibulin-like extracellular matrix protein 2	EFEMP2|FBLN4|UNQ200/PRO226	protein	taxon:9606	20260724	Ensembl		
UniProtKB	O95967	EFEMP2	located_in	GO:0071953	GO_REF:0000117	IEA	ARBA:ARBA00084594	C	EGF-containing fibulin-like extracellular matrix protein 2	EFEMP2|FBLN4|UNQ200/PRO226	protein	taxon:9606	20260727	UniProt		
UniProtKB	O95967	EFEMP2	located_in	GO:0071953	PMID:23962539	TAS		C	EGF-containing fibulin-like extracellular matrix protein 2	EFEMP2|FBLN4|UNQ200/PRO226	protein	taxon:9606	20251212	GO_Central		
UniProtKB	O95967	EFEMP2	located_in	GO:0071953	PMID:27339457	IDA		C	EGF-containing fibulin-like extracellular matrix protein 2	EFEMP2|FBLN4|UNQ200/PRO226	protein	taxon:9606	20201029	UniProt		
UniProtKB	O95967	EFEMP2	located_in	GO:0140144	GO_REF:0000117	IEA	ARBA:ARBA00096893	C	EGF-containing fibulin-like extracellular matrix protein 2	EFEMP2|FBLN4|UNQ200/PRO226	protein	taxon:9606	20260727	UniProt		
UniProtKB	O95967	EFEMP2	located_in	GO:0140144	PMID:25885889	IDA		C	EGF-containing fibulin-like extracellular matrix protein 2	EFEMP2|FBLN4|UNQ200/PRO226	protein	taxon:9606	20260618	GO_Central		
UniProtKB	O95967	EFEMP2	located_in	GO:0140149	PMID:36399478	TAS		C	EGF-containing fibulin-like extracellular matrix protein 2	EFEMP2|FBLN4|UNQ200/PRO226	protein	taxon:9606	20260501	GO_Central		
UniProtKB	O95967	EFEMP2	located_in	GO:1903561	PMID:24769233	HDA		C	EGF-containing fibulin-like extracellular matrix protein 2	EFEMP2|FBLN4|UNQ200/PRO226	protein	taxon:9606	20150414	UniProt	part_of(UBERON:0001359)	
UniProtKB	O95968	SCGB1D1	enables	GO:0005515	PMID:32296183	IPI	UniProtKB:O15552	F	Secretoglobin family 1D member 1	SCGB1D1|LIPHA|LPNA	protein	taxon:9606	20260725	IntAct		
UniProtKB	O95968	SCGB1D1	enables	GO:0005515	PMID:32296183	IPI	UniProtKB:P35372-10	F	Secretoglobin family 1D member 1	SCGB1D1|LIPHA|LPNA	protein	taxon:9606	20260725	IntAct		
UniProtKB	O95968	SCGB1D1	enables	GO:0005515	PMID:32296183	IPI	UniProtKB:Q5JX71	F	Secretoglobin family 1D member 1	SCGB1D1|LIPHA|LPNA	protein	taxon:9606	20260725	IntAct		
UniProtKB	O95968	SCGB1D1	enables	GO:0005515	PMID:32296183	IPI	UniProtKB:Q96BA8	F	Secretoglobin family 1D member 1	SCGB1D1|LIPHA|LPNA	protein	taxon:9606	20260725	IntAct		
UniProtKB	O95968	SCGB1D1	enables	GO:0005515	PMID:32296183	IPI	UniProtKB:Q9H2H9	F	Secretoglobin family 1D member 1	SCGB1D1|LIPHA|LPNA	protein	taxon:9606	20260725	IntAct		
UniProtKB	O95968	SCGB1D1	enables	GO:0005515	PMID:32296183	IPI	UniProtKB:Q9H9P2	F	Secretoglobin family 1D member 1	SCGB1D1|LIPHA|LPNA	protein	taxon:9606	20260725	IntAct		
UniProtKB	O95968	SCGB1D1	enables	GO:0005515	PMID:9720917	IPI	UniProtKB:O75556	F	Secretoglobin family 1D member 1	SCGB1D1|LIPHA|LPNA	protein	taxon:9606	20191111	UniProt		
UniProtKB	O95968	SCGB1D1	is_active_in	GO:0005576	GO_REF:0000033	IBA	PANTHER:PTN000140562|UniProtKB:O95968	C	Secretoglobin family 1D member 1	SCGB1D1|LIPHA|LPNA	protein	taxon:9606	20260528	GO_Central		
UniProtKB	O95968	SCGB1D1	located_in	GO:0005576	GO_REF:0000044	IEA	UniProtKB-SubCell:SL-0243	C	Secretoglobin family 1D member 1	SCGB1D1|LIPHA|LPNA	protein	taxon:9606	20260727	UniProt		
UniProtKB	O95968	SCGB1D1	located_in	GO:0005576	PMID:10066439	TAS		C	Secretoglobin family 1D member 1	SCGB1D1|LIPHA|LPNA	protein	taxon:9606	20030904	PINC		
UniProtKB	O95968	SCGB1D1	located_in	GO:0005576	PMID:22664934	HDA		C	Secretoglobin family 1D member 1	SCGB1D1|LIPHA|LPNA	protein	taxon:9606	20131220	UniProt	part_of(UBERON:0001827)	
UniProtKB	O95968	SCGB1D1	located_in	GO:0005576	PMID:23580065	HDA		C	Secretoglobin family 1D member 1	SCGB1D1|LIPHA|LPNA	protein	taxon:9606	20131220	UniProt	part_of(UBERON:0001827)	
UniProtKB	O95968	SCGB1D1	located_in	GO:0005576	PMID:9720917	IDA		C	Secretoglobin family 1D member 1	SCGB1D1|LIPHA|LPNA	protein	taxon:9606	20140220	UniProt	part_of(UBERON:0001827)	
UniProtKB	O95969	SCGB1D2	is_active_in	GO:0005576	GO_REF:0000033	IBA	PANTHER:PTN000140562|UniProtKB:O95968	C	Secretoglobin family 1D member 2	SCGB1D2|LIPHB|LPNB	protein	taxon:9606	20260528	GO_Central		
UniProtKB	O95969	SCGB1D2	located_in	GO:0005576	GO_REF:0000044	IEA	UniProtKB-SubCell:SL-0243	C	Secretoglobin family 1D member 2	SCGB1D2|LIPHB|LPNB	protein	taxon:9606	20260727	UniProt		
UniProtKB	O95969	SCGB1D2	located_in	GO:0005576	PMID:10066439	TAS		C	Secretoglobin family 1D member 2	SCGB1D2|LIPHB|LPNB	protein	taxon:9606	20030904	PINC		
UniProtKB	O95969	SCGB1D2	located_in	GO:0005576	PMID:16502470	HDA		C	Secretoglobin family 1D member 2	SCGB1D2|LIPHB|LPNB	protein	taxon:9606	20140603	UniProt	part_of(UBERON:0001914)	
UniProtKB	O95970	LGI1	NOT|enables	GO:0005102	PMID:20463223	IPI	UniProtKB:Q86UN2	F	Leucine-rich glioma-inactivated protein 1	LGI1|EPT|UNQ775/PRO1569	protein	taxon:9606	20101116	DFLAT		
UniProtKB	O95970	LGI1	NOT|enables	GO:0005102	PMID:20463223	IPI	UniProtKB:Q86UN3	F	Leucine-rich glioma-inactivated protein 1	LGI1|EPT|UNQ775/PRO1569	protein	taxon:9606	20101116	DFLAT		
UniProtKB	O95970	LGI1	enables	GO:0005102	PMID:20463223	IPI	UniProtKB:Q9BZR6	F	Leucine-rich glioma-inactivated protein 1	LGI1|EPT|UNQ775/PRO1569	protein	taxon:9606	20101116	DFLAT		
UniProtKB	O95970	LGI1	enables	GO:0005515	PMID:20463223	IPI	UniProtKB:O75077	F	Leucine-rich glioma-inactivated protein 1	LGI1|EPT|UNQ775/PRO1569	protein	taxon:9606	20101116	DFLAT		
UniProtKB	O95970	LGI1	enables	GO:0005515	PMID:20463223	IPI	UniProtKB:Q9BZR6	F	Leucine-rich glioma-inactivated protein 1	LGI1|EPT|UNQ775/PRO1569	protein	taxon:9606	20101116	DFLAT		
UniProtKB	O95970	LGI1	enables	GO:0005515	PMID:20463223	IPI	UniProtKB:Q9P0K1	F	Leucine-rich glioma-inactivated protein 1	LGI1|EPT|UNQ775/PRO1569	protein	taxon:9606	20101116	DFLAT		
UniProtKB	O95970	LGI1	enables	GO:0005515	PMID:27066583	IPI	UniProtKB:Q9P0K1	F	Leucine-rich glioma-inactivated protein 1	LGI1|EPT|UNQ775/PRO1569	protein	taxon:9606	20180524	UniProt		
UniProtKB	O95970	LGI1	enables	GO:0048018	GO_REF:0000024	ISS	UniProtKB:Q8K4Y5	F	Leucine-rich glioma-inactivated protein 1	LGI1|EPT|UNQ775/PRO1569	protein	taxon:9606	20250223	UniProt	part_of(GO:0050806),has_input(UniProtKB:Q9P0K1),directly_positively_regulates(GO:0038023)	
UniProtKB	O95970	LGI1	enables	GO:0048018	GO_REF:0000107	IEA	UniProtKB:Q9JIA1|ensembl:ENSMUSP00000143128	F	Leucine-rich glioma-inactivated protein 1	LGI1|EPT|UNQ775/PRO1569	protein	taxon:9606	20260724	Ensembl		
UniProtKB	O95970	LGI1	involved_in	GO:0007165	GO_REF:0000108	IEA	GO:0048018	P	Leucine-rich glioma-inactivated protein 1	LGI1|EPT|UNQ775/PRO1569	protein	taxon:9606	20260727	GOC		
UniProtKB	O95970	LGI1	involved_in	GO:0007399	PMID:9879993	TAS		P	Leucine-rich glioma-inactivated protein 1	LGI1|EPT|UNQ775/PRO1569	protein	taxon:9606	20030904	PINC		
UniProtKB	O95970	LGI1	involved_in	GO:0007411	PMID:20463223	IMP		P	Leucine-rich glioma-inactivated protein 1	LGI1|EPT|UNQ775/PRO1569	protein	taxon:9606	20101115	DFLAT		
UniProtKB	O95970	LGI1	involved_in	GO:0030307	PMID:20463223	IMP		P	Leucine-rich glioma-inactivated protein 1	LGI1|EPT|UNQ775/PRO1569	protein	taxon:9606	20101116	DFLAT		
UniProtKB	O95970	LGI1	involved_in	GO:0031175	PMID:20463223	IMP		P	Leucine-rich glioma-inactivated protein 1	LGI1|EPT|UNQ775/PRO1569	protein	taxon:9606	20101115	DFLAT		
UniProtKB	O95970	LGI1	involved_in	GO:0050806	GO_REF:0000024	ISS	UniProtKB:Q8K4Y5	P	Leucine-rich glioma-inactivated protein 1	LGI1|EPT|UNQ775/PRO1569	protein	taxon:9606	20090901	UniProt		
UniProtKB	O95970	LGI1	involved_in	GO:0050806	GO_REF:0000107	IEA	UniProtKB:Q8K4Y5|ensembl:ENSRNOP00000078389	P	Leucine-rich glioma-inactivated protein 1	LGI1|EPT|UNQ775/PRO1569	protein	taxon:9606	20260724	Ensembl		
UniProtKB	O95970	LGI1	involved_in	GO:0050806	GO_REF:0000107	IEA	UniProtKB:Q9JIA1|ensembl:ENSMUSP00000143128	P	Leucine-rich glioma-inactivated protein 1	LGI1|EPT|UNQ775/PRO1569	protein	taxon:9606	20260724	Ensembl		
UniProtKB	O95970	LGI1	involved_in	GO:0050806	PMID:34967933	NAS		P	Leucine-rich glioma-inactivated protein 1	LGI1|EPT|UNQ775/PRO1569	protein	taxon:9606	20260109	ComplexPortal		
UniProtKB	O95970	LGI1	involved_in	GO:0051963	PMID:26178195	NAS		P	Leucine-rich glioma-inactivated protein 1	LGI1|EPT|UNQ775/PRO1569	protein	taxon:9606	20260109	ComplexPortal		
UniProtKB	O95970	LGI1	involved_in	GO:0099645	GO_REF:0000107	IEA	UniProtKB:Q9JIA1|ensembl:ENSMUSP00000143128	P	Leucine-rich glioma-inactivated protein 1	LGI1|EPT|UNQ775/PRO1569	protein	taxon:9606	20260724	Ensembl		
UniProtKB	O95970	LGI1	involved_in	GO:1903817	PMID:30965109	NAS		P	Leucine-rich glioma-inactivated protein 1	LGI1|EPT|UNQ775/PRO1569	protein	taxon:9606	20260109	ComplexPortal		
UniProtKB	O95970	LGI1	involved_in	GO:1904717	PMID:26178195	NAS		P	Leucine-rich glioma-inactivated protein 1	LGI1|EPT|UNQ775/PRO1569	protein	taxon:9606	20260109	ComplexPortal		
UniProtKB	O95970	LGI1	involved_in	GO:2000311	PMID:29670100	IDA		P	Leucine-rich glioma-inactivated protein 1	LGI1|EPT|UNQ775/PRO1569	protein	taxon:9606	20260109	ComplexPortal		
UniProtKB	O95970	LGI1	is_active_in	GO:0005576	GO_REF:0000033	IBA	MGI:MGI:1861691|MGI:MGI:2180197|PANTHER:PTN002808827|RGD:628742|UniProtKB:O95970	C	Leucine-rich glioma-inactivated protein 1	LGI1|EPT|UNQ775/PRO1569	protein	taxon:9606	20260529	GO_Central		
UniProtKB	O95970	LGI1	is_active_in	GO:0043083	GO_REF:0000107	IEA	UniProtKB:Q9JIA1|ensembl:ENSMUSP00000143128	C	Leucine-rich glioma-inactivated protein 1	LGI1|EPT|UNQ775/PRO1569	protein	taxon:9606	20260724	Ensembl		
UniProtKB	O95970	LGI1	is_active_in	GO:0098978	GO_REF:0000107	IEA	UniProtKB:Q9JIA1|ensembl:ENSMUSP00000143128	C	Leucine-rich glioma-inactivated protein 1	LGI1|EPT|UNQ775/PRO1569	protein	taxon:9606	20260724	Ensembl		
UniProtKB	O95970	LGI1	located_in	GO:0005576	GO_REF:0000044	IEA	UniProtKB-SubCell:SL-0243	C	Leucine-rich glioma-inactivated protein 1	LGI1|EPT|UNQ775/PRO1569	protein	taxon:9606	20260727	UniProt		
UniProtKB	O95970	LGI1	located_in	GO:0005576	GO_REF:0000107	IEA	UniProtKB:Q8K4Y5|ensembl:ENSRNOP00000078389	C	Leucine-rich glioma-inactivated protein 1	LGI1|EPT|UNQ775/PRO1569	protein	taxon:9606	20260724	Ensembl		
UniProtKB	O95970	LGI1	located_in	GO:0005576	GO_REF:0000107	IEA	UniProtKB:Q9JIA1|ensembl:ENSMUSP00000143128	C	Leucine-rich glioma-inactivated protein 1	LGI1|EPT|UNQ775/PRO1569	protein	taxon:9606	20260724	Ensembl		
UniProtKB	O95970	LGI1	located_in	GO:0005576	PMID:16787412	EXP		C	Leucine-rich glioma-inactivated protein 1	LGI1|EPT|UNQ775/PRO1569	protein	taxon:9606	20230615	UniProt		
UniProtKB	O95970	LGI1	located_in	GO:0005576	PMID:17067999	EXP		C	Leucine-rich glioma-inactivated protein 1	LGI1|EPT|UNQ775/PRO1569	protein	taxon:9606	20230615	UniProt		
UniProtKB	O95970	LGI1	located_in	GO:0005576	PMID:9879993	EXP		C	Leucine-rich glioma-inactivated protein 1	LGI1|EPT|UNQ775/PRO1569	protein	taxon:9606	20230615	UniProt		
UniProtKB	O95970	LGI1	located_in	GO:0005576	Reactome:R-HSA-5682794	TAS		C	Leucine-rich glioma-inactivated protein 1	LGI1|EPT|UNQ775/PRO1569	protein	taxon:9606	20150225	Reactome		
UniProtKB	O95970	LGI1	located_in	GO:0005576	Reactome:R-HSA-5682826	TAS		C	Leucine-rich glioma-inactivated protein 1	LGI1|EPT|UNQ775/PRO1569	protein	taxon:9606	20150225	Reactome		
UniProtKB	O95970	LGI1	located_in	GO:0005737	GO_REF:0000024	ISS	UniProtKB:Q9JIA1	C	Leucine-rich glioma-inactivated protein 1	LGI1|EPT|UNQ775/PRO1569	protein	taxon:9606	20220817	UniProt		
UniProtKB	O95970	LGI1	located_in	GO:0005737	GO_REF:0000024	ISS	UniProtKB:Q9JIA1	C	Leucine-rich glioma-inactivated protein 1	LGI1|EPT|UNQ775/PRO1569	protein	taxon:9606	20230615	UniProt		
UniProtKB	O95970	LGI1	located_in	GO:0005737	GO_REF:0000044	IEA	UniProtKB-SubCell:SL-0086	C	Leucine-rich glioma-inactivated protein 1	LGI1|EPT|UNQ775/PRO1569	protein	taxon:9606	20260727	UniProt		
UniProtKB	O95970	LGI1	located_in	GO:0005737	GO_REF:0000107	IEA	UniProtKB:Q9JIA1|ensembl:ENSMUSP00000143128	C	Leucine-rich glioma-inactivated protein 1	LGI1|EPT|UNQ775/PRO1569	protein	taxon:9606	20260724	Ensembl		
UniProtKB	O95970	LGI1	located_in	GO:0005783	GO_REF:0000044	IEA	UniProtKB-SubCell:SL-0095	C	Leucine-rich glioma-inactivated protein 1	LGI1|EPT|UNQ775/PRO1569	protein	taxon:9606	20260727	UniProt		
UniProtKB	O95970	LGI1	located_in	GO:0005783	PMID:17067999	EXP		C	Leucine-rich glioma-inactivated protein 1	LGI1|EPT|UNQ775/PRO1569	protein	taxon:9606	20230615	UniProt		
UniProtKB	O95970	LGI1	located_in	GO:0005794	GO_REF:0000044	IEA	UniProtKB-SubCell:SL-0132	C	Leucine-rich glioma-inactivated protein 1	LGI1|EPT|UNQ775/PRO1569	protein	taxon:9606	20260727	UniProt		
UniProtKB	O95970	LGI1	located_in	GO:0005794	PMID:17067999	EXP		C	Leucine-rich glioma-inactivated protein 1	LGI1|EPT|UNQ775/PRO1569	protein	taxon:9606	20230615	UniProt		
UniProtKB	O95970	LGI1	located_in	GO:0030425	GO_REF:0000107	IEA	UniProtKB:Q8K4Y5|ensembl:ENSRNOP00000078389	C	Leucine-rich glioma-inactivated protein 1	LGI1|EPT|UNQ775/PRO1569	protein	taxon:9606	20260724	Ensembl		
UniProtKB	O95970	LGI1	located_in	GO:0043194	GO_REF:0000107	IEA	UniProtKB:Q8K4Y5|ensembl:ENSRNOP00000078389	C	Leucine-rich glioma-inactivated protein 1	LGI1|EPT|UNQ775/PRO1569	protein	taxon:9606	20260724	Ensembl		
UniProtKB	O95970	LGI1	located_in	GO:0045202	GO_REF:0000024	ISS	UniProtKB:Q8K4Y5	C	Leucine-rich glioma-inactivated protein 1	LGI1|EPT|UNQ775/PRO1569	protein	taxon:9606	20230615	UniProt		
UniProtKB	O95970	LGI1	located_in	GO:0045202	GO_REF:0000044	IEA	UniProtKB-SubCell:SL-0258	C	Leucine-rich glioma-inactivated protein 1	LGI1|EPT|UNQ775/PRO1569	protein	taxon:9606	20260727	UniProt		
UniProtKB	O95970	LGI1	located_in	GO:0140144	GO_REF:0000117	IEA	ARBA:ARBA00096893	C	Leucine-rich glioma-inactivated protein 1	LGI1|EPT|UNQ775/PRO1569	protein	taxon:9606	20260727	UniProt		
UniProtKB	O95970	LGI1	located_in	GO:0140149	PMID:36399478	TAS		C	Leucine-rich glioma-inactivated protein 1	LGI1|EPT|UNQ775/PRO1569	protein	taxon:9606	20260501	GO_Central		
UniProtKB	O95970	LGI1	part_of	GO:0098820	PMID:29670100	IPI		C	Leucine-rich glioma-inactivated protein 1	LGI1|EPT|UNQ775/PRO1569	protein	taxon:9606	20260109	ComplexPortal		
UniProtKB	O95970	LGI1	part_of	GO:0098820	PMID:38700985	IPI		C	Leucine-rich glioma-inactivated protein 1	LGI1|EPT|UNQ775/PRO1569	protein	taxon:9606	20260109	ComplexPortal		
UniProtKB	O95971	CD160	enables	GO:0004888	GO_REF:0000002	IEA	InterPro:IPR042385	F	CD160 antigen	CD160|BY55	protein	taxon:9606	20260727	InterPro		
UniProtKB	O95971	CD160	enables	GO:0005102	PMID:9973372	IDA		F	CD160 antigen	CD160|BY55	protein	taxon:9606	20050926	HGNC-UCL		
UniProtKB	O95971	CD160	enables	GO:0005515	PMID:11978774	IPI	UniProtKB:P20963	F	CD160 antigen	CD160|BY55	protein	taxon:9606	20181219	UniProt		
UniProtKB	O95971	CD160	enables	GO:0005515	PMID:16809620	IPI	UniProtKB:P17693	F	CD160 antigen	CD160|BY55	protein	taxon:9606	20181019	UniProt		
UniProtKB	O95971	CD160	enables	GO:0005515	PMID:18193050	IPI	UniProtKB:Q92956	F	CD160 antigen	CD160|BY55	protein	taxon:9606	20181221	UniProt		
UniProtKB	O95971	CD160	enables	GO:0005515	PMID:21982860	IPI	UniProtKB:Q92956	F	CD160 antigen	CD160|BY55	protein	taxon:9606	20260725	IntAct		
UniProtKB	O95971	CD160	enables	GO:0005515	PMID:25416956	IPI	UniProtKB:O15151	F	CD160 antigen	CD160|BY55	protein	taxon:9606	20260725	IntAct		
UniProtKB	O95971	CD160	enables	GO:0005515	PMID:25416956	IPI	UniProtKB:Q6RW13	F	CD160 antigen	CD160|BY55	protein	taxon:9606	20260725	IntAct		
UniProtKB	O95971	CD160	enables	GO:0005515	PMID:27152329	IPI	UniProtKB:Q92956	F	CD160 antigen	CD160|BY55	protein	taxon:9606	20181128	UniProt		
UniProtKB	O95971	CD160	enables	GO:0005515	PMID:32296183	IPI	UniProtKB:O15151	F	CD160 antigen	CD160|BY55	protein	taxon:9606	20260725	IntAct		
UniProtKB	O95971	CD160	enables	GO:0005515	PMID:32296183	IPI	UniProtKB:P08247	F	CD160 antigen	CD160|BY55	protein	taxon:9606	20260725	IntAct		
UniProtKB	O95971	CD160	enables	GO:0005515	PMID:32296183	IPI	UniProtKB:P10827	F	CD160 antigen	CD160|BY55	protein	taxon:9606	20260725	IntAct		
UniProtKB	O95971	CD160	enables	GO:0005515	PMID:32296183	IPI	UniProtKB:Q969L2	F	CD160 antigen	CD160|BY55	protein	taxon:9606	20260725	IntAct		
UniProtKB	O95971	CD160	enables	GO:0005515	PMID:32296183	IPI	UniProtKB:Q96DZ9-2	F	CD160 antigen	CD160|BY55	protein	taxon:9606	20260725	IntAct		
UniProtKB	O95971	CD160	enables	GO:0005515	PMID:32296183	IPI	UniProtKB:Q9NX76	F	CD160 antigen	CD160|BY55	protein	taxon:9606	20260725	IntAct		
UniProtKB	O95971	CD160	enables	GO:0005515	PMID:35922511	IPI	UniProtKB:Q92956	F	CD160 antigen	CD160|BY55	protein	taxon:9606	20260725	IntAct		
UniProtKB	O95971	CD160	enables	GO:0019900	PMID:11978774	IPI	UniProtKB:P06239	F	CD160 antigen	CD160|BY55	protein	taxon:9606	20181219	UniProt		
UniProtKB	O95971	CD160	enables	GO:0023024	GO_REF:0000107	IEA	UniProtKB:O88875|ensembl:ENSMUSP00000037466	F	CD160 antigen	CD160|BY55	protein	taxon:9606	20260724	Ensembl		
UniProtKB	O95971	CD160	enables	GO:0032393	PMID:15494480	IDA		F	CD160 antigen	CD160|BY55	protein	taxon:9606	20070103	HGNC-UCL		
UniProtKB	O95971	CD160	enables	GO:0032394	PMID:16809620	IDA		F	CD160 antigen	CD160|BY55	protein	taxon:9606	20181219	UniProt		
UniProtKB	O95971	CD160	enables	GO:0032397	PMID:11978774	IDA		F	CD160 antigen	CD160|BY55	protein	taxon:9606	20181219	UniProt		
UniProtKB	O95971	CD160	enables	GO:0032397	PMID:12486241	IDA		F	CD160 antigen	CD160|BY55	protein	taxon:9606	20181219	UniProt		
UniProtKB	O95971	CD160	enables	GO:0032397	PMID:9973372	IDA		F	CD160 antigen	CD160|BY55	protein	taxon:9606	20181221	UniProt		
UniProtKB	O95971	CD160	involved_in	GO:0001819	GO_REF:0000117	IEA	ARBA:ARBA00028861	P	CD160 antigen	CD160|BY55	protein	taxon:9606	20260727	UniProt		
UniProtKB	O95971	CD160	involved_in	GO:0002376	GO_REF:0000117	IEA	ARBA:ARBA00027799	P	CD160 antigen	CD160|BY55	protein	taxon:9606	20260727	UniProt		
UniProtKB	O95971	CD160	involved_in	GO:0002385	GO_REF:0000107	IEA	UniProtKB:O88875|ensembl:ENSMUSP00000037466	P	CD160 antigen	CD160|BY55	protein	taxon:9606	20260724	Ensembl		
UniProtKB	O95971	CD160	involved_in	GO:0002717	GO_REF:0000117	IEA	ARBA:ARBA00090382	P	CD160 antigen	CD160|BY55	protein	taxon:9606	20260727	UniProt		
UniProtKB	O95971	CD160	involved_in	GO:0002729	PMID:17307798	IDA		P	CD160 antigen	CD160|BY55	protein	taxon:9606	20181219	UniProt		
UniProtKB	O95971	CD160	involved_in	GO:0002819	GO_REF:0000002	IEA	InterPro:IPR042385	P	CD160 antigen	CD160|BY55	protein	taxon:9606	20260727	InterPro		
UniProtKB	O95971	CD160	involved_in	GO:0002857	GO_REF:0000107	IEA	UniProtKB:O88875|ensembl:ENSMUSP00000037466	P	CD160 antigen	CD160|BY55	protein	taxon:9606	20260724	Ensembl		
UniProtKB	O95971	CD160	involved_in	GO:0016525	PMID:16809620	IDA		P	CD160 antigen	CD160|BY55	protein	taxon:9606	20181019	UniProt		
UniProtKB	O95971	CD160	involved_in	GO:0031295	PMID:11978774	IDA		P	CD160 antigen	CD160|BY55	protein	taxon:9606	20181219	UniProt		
UniProtKB	O95971	CD160	involved_in	GO:0031295	PMID:9973372	IDA		P	CD160 antigen	CD160|BY55	protein	taxon:9606	20181221	UniProt		
UniProtKB	O95971	CD160	involved_in	GO:0032729	GO_REF:0000107	IEA	UniProtKB:O88875|ensembl:ENSMUSP00000037466	P	CD160 antigen	CD160|BY55	protein	taxon:9606	20260724	Ensembl		
UniProtKB	O95971	CD160	involved_in	GO:0043491	PMID:17307798	IDA		P	CD160 antigen	CD160|BY55	protein	taxon:9606	20181221	UniProt		
UniProtKB	O95971	CD160	involved_in	GO:0045954	PMID:12486241	IDA		P	CD160 antigen	CD160|BY55	protein	taxon:9606	20181219	UniProt		
UniProtKB	O95971	CD160	involved_in	GO:0045954	PMID:17307798	IDA		P	CD160 antigen	CD160|BY55	protein	taxon:9606	20181221	UniProt		
UniProtKB	O95971	CD160	involved_in	GO:0050860	PMID:18193050	IDA		P	CD160 antigen	CD160|BY55	protein	taxon:9606	20181221	UniProt		
UniProtKB	O95971	CD160	involved_in	GO:1900280	PMID:18193050	IDA		P	CD160 antigen	CD160|BY55	protein	taxon:9606	20181221	UniProt		
UniProtKB	O95971	CD160	involved_in	GO:1905675	PMID:18193050	IDA		P	CD160 antigen	CD160|BY55	protein	taxon:9606	20181221	UniProt		
UniProtKB	O95971	CD160	involved_in	GO:2000353	PMID:16809620	IDA		P	CD160 antigen	CD160|BY55	protein	taxon:9606	20181019	UniProt		
UniProtKB	O95971	CD160	is_active_in	GO:0005886	GO_REF:0000033	IBA	MGI:MGI:1860383|PANTHER:PTN000396055|UniProtKB:O95971	C	CD160 antigen	CD160|BY55	protein	taxon:9606	20240206	GO_Central		
UniProtKB	O95971	CD160	located_in	GO:0005576	GO_REF:0000044	IEA	UniProtKB-SubCell:SL-0243	C	CD160 antigen	CD160|BY55	protein	taxon:9606	20260727	UniProt		
UniProtKB	O95971	CD160	located_in	GO:0005886	GO_REF:0000044	IEA	UniProtKB-SubCell:SL-0039	C	CD160 antigen	CD160|BY55	protein	taxon:9606	20260727	UniProt		
UniProtKB	O95971	CD160	located_in	GO:0005886	GO_REF:0000107	IEA	UniProtKB:O88875|ensembl:ENSMUSP00000037466	C	CD160 antigen	CD160|BY55	protein	taxon:9606	20260724	Ensembl		
UniProtKB	O95971	CD160	located_in	GO:0005886	GO_REF:0000117	IEA	ARBA:ARBA00027801	C	CD160 antigen	CD160|BY55	protein	taxon:9606	20260727	UniProt		
UniProtKB	O95971	CD160	located_in	GO:0005886	PMID:11978774	IDA		C	CD160 antigen	CD160|BY55	protein	taxon:9606	20181219	UniProt		
UniProtKB	O95971	CD160	located_in	GO:0005886	PMID:12486241	EXP		C	CD160 antigen	CD160|BY55	protein	taxon:9606	20251027	UniProt		
UniProtKB	O95971	CD160	located_in	GO:0005886	PMID:18193050	IDA		C	CD160 antigen	CD160|BY55	protein	taxon:9606	20181221	UniProt		
UniProtKB	O95971	CD160	located_in	GO:0005886	PMID:9973372	IDA		C	CD160 antigen	CD160|BY55	protein	taxon:9606	20050926	HGNC-UCL		
UniProtKB	O95971	CD160	located_in	GO:0005886	Reactome:R-HSA-199169	TAS		C	CD160 antigen	CD160|BY55	protein	taxon:9606	20250925	Reactome		
UniProtKB	O95972	BMP15	enables	GO:0005125	GO_REF:0000033	IBA	MGI:MGI:109269|MGI:MGI:1346047|MGI:MGI:88177|PANTHER:PTN000218063|UniProtKB:O14793|UniProtKB:P01137|UniProtKB:P12644|UniProtKB:Q96S42|UniProtKB:Q99988|UniProtKB:Q9UK05	F	Bone morphogenetic protein 15	BMP15|GDF9B	protein	taxon:9606	20251218	GO_Central		
UniProtKB	O95972	BMP15	enables	GO:0005515	PMID:33961781	IPI	UniProtKB:Q58WW2	F	Bone morphogenetic protein 15	BMP15|GDF9B	protein	taxon:9606	20260725	IntAct		
UniProtKB	O95972	BMP15	enables	GO:0008083	GO_REF:0000002	IEA	InterPro:IPR001839|InterPro:IPR017948	F	Bone morphogenetic protein 15	BMP15|GDF9B	protein	taxon:9606	20260727	InterPro		
UniProtKB	O95972	BMP15	involved_in	GO:0007178	GO_REF:0000033	IBA	FB:FBgn0000490|FB:FBgn0005590|FB:FBgn0024234|FB:FBgn0024913|FB:FBgn0026199|FB:FBgn0031461|FB:FBgn0039914|MGI:MGI:103302|MGI:MGI:107335|MGI:MGI:1338820|MGI:MGI:88177|MGI:MGI:88180|MGI:MGI:88182|MGI:MGI:95688|MGI:MGI:95689|MGI:MGI:95690|MGI:MGI:95691|MGI:MGI:97359|MGI:MGI:98725|MGI:MGI:98726|MGI:MGI:98727|PANTHER:PTN000218063|RGD:2211|RGD:62074|RGD:69051|UniProtKB:O95390|UniProtKB:O95393|UniProtKB:P01137|UniProtKB:P08476|UniProtKB:P09529|UniProtKB:P10600|UniProtKB:P12643|UniProtKB:P12644|UniProtKB:P18075|UniProtKB:P22003|UniProtKB:P22004|UniProtKB:P43026|UniProtKB:P61812|UniProtKB:Q6KF10|UniProtKB:Q7Z4P5|UniProtKB:Q91619|UniProtKB:Q96S42|UniProtKB:Q9UK05|ZFIN:ZDB-GENE-000208-25|ZFIN:ZDB-GENE-980526-389|ZFIN:ZDB-GENE-980526-474|ZFIN:ZDB-GENE-980528-2059|ZFIN:ZDB-GENE-990415-165	P	Bone morphogenetic protein 15	BMP15|GDF9B	protein	taxon:9606	20250902	GO_Central		
UniProtKB	O95972	BMP15	involved_in	GO:0007292	GO_REF:0000117	IEA	ARBA:ARBA00028339	P	Bone morphogenetic protein 15	BMP15|GDF9B	protein	taxon:9606	20260727	UniProt		
UniProtKB	O95972	BMP15	involved_in	GO:0007292	PMID:9849956	TAS		P	Bone morphogenetic protein 15	BMP15|GDF9B	protein	taxon:9606	20030904	PINC		
UniProtKB	O95972	BMP15	is_active_in	GO:0005576	GO_REF:0000033	IBA	FB:FBgn0000490|FB:FBgn0005590|FB:FBgn0024234|FB:FBgn0031461|FB:FBgn0039914|MGI:MGI:103302|MGI:MGI:107405|MGI:MGI:1338027|MGI:MGI:1346047|MGI:MGI:88177|MGI:MGI:88180|MGI:MGI:95684|MGI:MGI:95690|MGI:MGI:95691|MGI:MGI:97359|MGI:MGI:98725|MGI:MGI:98726|MGI:MGI:98727|PANTHER:PTN000218063|RGD:1305979|RGD:2211|RGD:2212|RGD:2213|RGD:2214|RGD:2674|RGD:2912|RGD:2913|RGD:3115|RGD:3851|RGD:62074|RGD:620743|RGD:621512|RGD:69051|RGD:70491|UniProtKB:O14793|UniProtKB:O42220|UniProtKB:O95393|UniProtKB:P01137|UniProtKB:P05111|UniProtKB:P08476|UniProtKB:P10600|UniProtKB:P12643|UniProtKB:P12644|UniProtKB:P18075|UniProtKB:P22004|UniProtKB:P61812|UniProtKB:Q6KF10|UniProtKB:Q91620|UniProtKB:Q96S42|UniProtKB:Q99988|UniProtKB:Q9NR23|UniProtKB:Q9UK05|UniProtKB:Q9YGV1|WB:WBGene00000903	C	Bone morphogenetic protein 15	BMP15|GDF9B	protein	taxon:9606	20260528	GO_Central		
UniProtKB	O95972	BMP15	located_in	GO:0005576	GO_REF:0000002	IEA	InterPro:IPR015615	C	Bone morphogenetic protein 15	BMP15|GDF9B	protein	taxon:9606	20260727	InterPro		
UniProtKB	O95972	BMP15	located_in	GO:0005576	GO_REF:0000044	IEA	UniProtKB-SubCell:SL-0243	C	Bone morphogenetic protein 15	BMP15|GDF9B	protein	taxon:9606	20260727	UniProt		
UniProtKB	O95972	BMP15	located_in	GO:0005737	GO_REF:0000107	IEA	UniProtKB:Q9Z0L4|ensembl:ENSMUSP00000024049	C	Bone morphogenetic protein 15	BMP15|GDF9B	protein	taxon:9606	20260724	Ensembl		
UniProtKB	O95972	BMP15	located_in	GO:0005788	Reactome:R-HSA-8952289	TAS		C	Bone morphogenetic protein 15	BMP15|GDF9B	protein	taxon:9606	20170124	Reactome		
UniProtKB	O95976	IGSF6	enables	GO:0004888	PMID:9809579	TAS		F	Immunoglobulin superfamily member 6	IGSF6|DORA	protein	taxon:9606	20030904	PINC		
UniProtKB	O95976	IGSF6	involved_in	GO:0006955	PMID:9809579	TAS		P	Immunoglobulin superfamily member 6	IGSF6|DORA	protein	taxon:9606	20030904	PINC		
UniProtKB	O95976	IGSF6	involved_in	GO:0007166	PMID:9809579	TAS		P	Immunoglobulin superfamily member 6	IGSF6|DORA	protein	taxon:9606	20030904	PINC		
UniProtKB	O95976	IGSF6	located_in	GO:0005886	PMID:9809579	TAS		C	Immunoglobulin superfamily member 6	IGSF6|DORA	protein	taxon:9606	20030904	PINC		
UniProtKB	O95976	IGSF6	located_in	GO:0016020	GO_REF:0000044	IEA	UniProtKB-SubCell:SL-0162	C	Immunoglobulin superfamily member 6	IGSF6|DORA	protein	taxon:9606	20260727	UniProt		
UniProtKB	O95977	S1PR4	enables	GO:0004930	GO_REF:0000002	IEA	InterPro:IPR000276	F	Sphingosine 1-phosphate receptor 4	S1PR4|EDG6	protein	taxon:9606	20260727	InterPro		
UniProtKB	O95977	S1PR4	enables	GO:0004930	GO_REF:0000033	IBA	MGI:MGI:104615|MGI:MGI:108429|MGI:MGI:1096355|MGI:MGI:2155249|MGI:MGI:96929|MGI:MGI:99420|MGI:MGI:99456|MGI:MGI:99457|PANTHER:PTN002733616|RGD:1312046|RGD:2369|RGD:3056|RGD:3057|RGD:3058|RGD:61958|RGD:619713|RGD:620566|RGD:68334|UniProtKB:O95136|UniProtKB:P21453|UniProtKB:P21554|UniProtKB:P32245|UniProtKB:P33032|UniProtKB:P34972|UniProtKB:P41968|UniProtKB:Q01718|UniProtKB:Q01726|UniProtKB:Q92633|ZFIN:ZDB-GENE-001228-2|ZFIN:ZDB-GENE-021223-2|ZFIN:ZDB-GENE-030502-2|ZFIN:ZDB-GENE-030616-499|ZFIN:ZDB-GENE-040801-97|ZFIN:ZDB-GENE-051120-99|ZFIN:ZDB-GENE-060503-489|ZFIN:ZDB-GENE-081104-390|ZFIN:ZDB-GENE-100209-3|ZFIN:ZDB-GENE-120202-1|ZFIN:ZDB-GENE-120215-99|ZFIN:ZDB-GENE-170413-1	F	Sphingosine 1-phosphate receptor 4	S1PR4|EDG6	protein	taxon:9606	20260529	GO_Central		
UniProtKB	O95977	S1PR4	enables	GO:0004930	PMID:10679247	TAS		F	Sphingosine 1-phosphate receptor 4	S1PR4|EDG6	protein	taxon:9606	20030904	PINC		
UniProtKB	O95977	S1PR4	enables	GO:0005515	PMID:32296183	IPI	UniProtKB:P57678	F	Sphingosine 1-phosphate receptor 4	S1PR4|EDG6	protein	taxon:9606	20260725	IntAct		
UniProtKB	O95977	S1PR4	enables	GO:0005515	PMID:39083597	IPI	UniProtKB:O60895	F	Sphingosine 1-phosphate receptor 4	S1PR4|EDG6	protein	taxon:9606	20260725	IntAct	occurs_in(GO:0005886)	
UniProtKB	O95977	S1PR4	enables	GO:0005515	PMID:39083597	IPI	UniProtKB:O60896	F	Sphingosine 1-phosphate receptor 4	S1PR4|EDG6	protein	taxon:9606	20260725	IntAct	occurs_in(GO:0005886)	
UniProtKB	O95977	S1PR4	enables	GO:0008289	PMID:10679247	TAS		F	Sphingosine 1-phosphate receptor 4	S1PR4|EDG6	protein	taxon:9606	20030904	PINC		
UniProtKB	O95977	S1PR4	enables	GO:0038036	GO_REF:0000002	IEA	InterPro:IPR004061|InterPro:IPR004064	F	Sphingosine 1-phosphate receptor 4	S1PR4|EDG6	protein	taxon:9606	20260727	InterPro		
UniProtKB	O95977	S1PR4	involved_in	GO:0003376	PMID:10679247	IDA		P	Sphingosine 1-phosphate receptor 4	S1PR4|EDG6	protein	taxon:9606	20250612	UniProt		
UniProtKB	O95977	S1PR4	involved_in	GO:0007186	GO_REF:0000002	IEA	InterPro:IPR000276|InterPro:IPR004061|InterPro:IPR004064	P	Sphingosine 1-phosphate receptor 4	S1PR4|EDG6	protein	taxon:9606	20260727	InterPro		
UniProtKB	O95977	S1PR4	involved_in	GO:0007186	GO_REF:0000117	IEA	ARBA:ARBA00029021	P	Sphingosine 1-phosphate receptor 4	S1PR4|EDG6	protein	taxon:9606	20260727	UniProt		
UniProtKB	O95977	S1PR4	involved_in	GO:0007186	PMID:9790765	IDA		P	Sphingosine 1-phosphate receptor 4	S1PR4|EDG6	protein	taxon:9606	20240809	UniProt		
UniProtKB	O95977	S1PR4	involved_in	GO:0007189	GO_REF:0000033	IBA	MGI:MGI:1333809|PANTHER:PTN002733616|UniProtKB:F1STP7|UniProtKB:P32245|UniProtKB:P33032|UniProtKB:P41968|UniProtKB:Q01718|UniProtKB:Q01726|ZFIN:ZDB-GENE-021223-2|ZFIN:ZDB-GENE-030502-2	P	Sphingosine 1-phosphate receptor 4	S1PR4|EDG6	protein	taxon:9606	20200219	GO_Central		
UniProtKB	O95977	S1PR4	is_active_in	GO:0005737	GO_REF:0000033	IBA	MGI:MGI:104615|PANTHER:PTN002733616|UniProtKB:F1STP7|UniProtKB:O95977|UniProtKB:P34972|UniProtKB:Q92633|UniProtKB:Q9HBW0|ZFIN:ZDB-GENE-030502-2	C	Sphingosine 1-phosphate receptor 4	S1PR4|EDG6	protein	taxon:9606	20260529	GO_Central		
UniProtKB	O95977	S1PR4	is_active_in	GO:0005886	GO_REF:0000033	IBA	MGI:MGI:104615|MGI:MGI:108429|MGI:MGI:1096355|MGI:MGI:1858422|PANTHER:PTN002733616|RGD:2369|RGD:619713|RGD:620563|UniProtKB:F1STP7|UniProtKB:O95136|UniProtKB:P21453|UniProtKB:P21554|UniProtKB:P32245|UniProtKB:P33032|UniProtKB:P34972|UniProtKB:Q01718|UniProtKB:Q01726|UniProtKB:Q92633|UniProtKB:Q99500|UniProtKB:Q9UBY5|ZFIN:ZDB-GENE-030502-1|ZFIN:ZDB-GENE-030502-2	C	Sphingosine 1-phosphate receptor 4	S1PR4|EDG6	protein	taxon:9606	20260529	GO_Central		
UniProtKB	O95977	S1PR4	is_active_in	GO:0098793	GO_REF:0000107	IEA	UniProtKB:Q9Z0L1|ensembl:ENSMUSP00000050412	C	Sphingosine 1-phosphate receptor 4	S1PR4|EDG6	protein	taxon:9606	20260724	Ensembl		
UniProtKB	O95977	S1PR4	located_in	GO:0005739	GO_REF:0000052	IDA		C	Sphingosine 1-phosphate receptor 4	S1PR4|EDG6	protein	taxon:9606	20251115	HPA		
UniProtKB	O95977	S1PR4	located_in	GO:0005886	GO_REF:0000044	IEA	UniProtKB-SubCell:SL-0039	C	Sphingosine 1-phosphate receptor 4	S1PR4|EDG6	protein	taxon:9606	20260727	UniProt		
UniProtKB	O95977	S1PR4	located_in	GO:0005886	PMID:9790765	TAS		C	Sphingosine 1-phosphate receptor 4	S1PR4|EDG6	protein	taxon:9606	20030904	PINC		
UniProtKB	O95977	S1PR4	located_in	GO:0005886	Reactome:R-HSA-380073	TAS		C	Sphingosine 1-phosphate receptor 4	S1PR4|EDG6	protein	taxon:9606	20130528	Reactome		
UniProtKB	O95977	S1PR4	located_in	GO:0005886	Reactome:R-HSA-419428	TAS		C	Sphingosine 1-phosphate receptor 4	S1PR4|EDG6	protein	taxon:9606	20130528	Reactome		
UniProtKB	O95977	S1PR4	located_in	GO:0005886	Reactome:R-HSA-749454	TAS		C	Sphingosine 1-phosphate receptor 4	S1PR4|EDG6	protein	taxon:9606	20130528	Reactome		
UniProtKB	O95977	S1PR4	located_in	GO:0005886	Reactome:R-HSA-749456	TAS		C	Sphingosine 1-phosphate receptor 4	S1PR4|EDG6	protein	taxon:9606	20130528	Reactome		
UniProtKB	O95977	S1PR4	located_in	GO:0016020	GO_REF:0000002	IEA	InterPro:IPR000276|InterPro:IPR004061|InterPro:IPR004064|InterPro:IPR017452	C	Sphingosine 1-phosphate receptor 4	S1PR4|EDG6	protein	taxon:9606	20260727	InterPro		
UniProtKB	O95980	RECK	enables	GO:0004866	GO_REF:0000033	IBA	MGI:MGI:1855698|PANTHER:PTN001004003|UniProtKB:O95980	F	Reversion-inducing cysteine-rich protein with Kazal motifs	RECK|ST15	protein	taxon:9606	20260529	GO_Central		
UniProtKB	O95980	RECK	enables	GO:0004866	GO_REF:0000107	IEA	UniProtKB:Q9Z0J1|ensembl:ENSMUSP00000030198	F	Reversion-inducing cysteine-rich protein with Kazal motifs	RECK|ST15	protein	taxon:9606	20260724	Ensembl		
UniProtKB	O95980	RECK	enables	GO:0004866	PMID:9789069	IDA		F	Reversion-inducing cysteine-rich protein with Kazal motifs	RECK|ST15	protein	taxon:9606	20060808	MGI		
UniProtKB	O95980	RECK	enables	GO:0005515	PMID:21255571	IPI	UniProtKB:P04626	F	Reversion-inducing cysteine-rich protein with Kazal motifs	RECK|ST15	protein	taxon:9606	20260725	IntAct		
UniProtKB	O95980	RECK	enables	GO:0008191	GO_REF:0000002	IEA	InterPro:IPR039016	F	Reversion-inducing cysteine-rich protein with Kazal motifs	RECK|ST15	protein	taxon:9606	20260727	InterPro		
UniProtKB	O95980	RECK	enables	GO:0008191	GO_REF:0000107	IEA	UniProtKB:Q9Z0J1|ensembl:ENSMUSP00000030198	F	Reversion-inducing cysteine-rich protein with Kazal motifs	RECK|ST15	protein	taxon:9606	20260724	Ensembl		
UniProtKB	O95980	RECK	enables	GO:0008191	GO_REF:0000117	IEA	ARBA:ARBA00092724	F	Reversion-inducing cysteine-rich protein with Kazal motifs	RECK|ST15	protein	taxon:9606	20260727	UniProt		
UniProtKB	O95980	RECK	enables	GO:0008191	PMID:18194466	IDA		F	Reversion-inducing cysteine-rich protein with Kazal motifs	RECK|ST15	protein	taxon:9606	20181030	UniProt		
UniProtKB	O95980	RECK	enables	GO:0008191	PMID:33731436	IDA		F	Reversion-inducing cysteine-rich protein with Kazal motifs	RECK|ST15	protein	taxon:9606	20251219	UniProt	has_input(UniProtKB:O14672),part_of(GO:0042986)	
UniProtKB	O95980	RECK	enables	GO:0015026	GO_REF:0000107	IEA	UniProtKB:Q9Z0J1|ensembl:ENSMUSP00000030198	F	Reversion-inducing cysteine-rich protein with Kazal motifs	RECK|ST15	protein	taxon:9606	20260724	Ensembl		
UniProtKB	O95980	RECK	enables	GO:0017147	GO_REF:0000107	IEA	UniProtKB:Q9Z0J1|ensembl:ENSMUSP00000030198	F	Reversion-inducing cysteine-rich protein with Kazal motifs	RECK|ST15	protein	taxon:9606	20260724	Ensembl		
UniProtKB	O95980	RECK	involved_in	GO:0001955	GO_REF:0000033	IBA	MGI:MGI:1855698|PANTHER:PTN002668932	P	Reversion-inducing cysteine-rich protein with Kazal motifs	RECK|ST15	protein	taxon:9606	20180810	GO_Central		
UniProtKB	O95980	RECK	involved_in	GO:0002040	GO_REF:0000033	IBA	PANTHER:PTN002668932|ZFIN:ZDB-GENE-070117-37	P	Reversion-inducing cysteine-rich protein with Kazal motifs	RECK|ST15	protein	taxon:9606	20180810	GO_Central		
UniProtKB	O95980	RECK	involved_in	GO:0010716	GO_REF:0000024	ISS	UniProtKB:Q9Z0J1	P	Reversion-inducing cysteine-rich protein with Kazal motifs	RECK|ST15	protein	taxon:9606	20250226	BHF-UCL	occurs_in(CL:0002544)	
UniProtKB	O95980	RECK	involved_in	GO:0010716	GO_REF:0000107	IEA	UniProtKB:Q9Z0J1|ensembl:ENSMUSP00000030198	P	Reversion-inducing cysteine-rich protein with Kazal motifs	RECK|ST15	protein	taxon:9606	20260724	Ensembl		
UniProtKB	O95980	RECK	involved_in	GO:0030198	GO_REF:0000033	IBA	MGI:MGI:1855698|PANTHER:PTN001004003	P	Reversion-inducing cysteine-rich protein with Kazal motifs	RECK|ST15	protein	taxon:9606	20170228	GO_Central		
UniProtKB	O95980	RECK	involved_in	GO:0030336	PMID:18591254	IMP		P	Reversion-inducing cysteine-rich protein with Kazal motifs	RECK|ST15	protein	taxon:9606	20150924	BHF-UCL		
UniProtKB	O95980	RECK	involved_in	GO:0042986	GO_REF:0000107	IEA	UniProtKB:Q9Z0J1|ensembl:ENSMUSP00000030198	P	Reversion-inducing cysteine-rich protein with Kazal motifs	RECK|ST15	protein	taxon:9606	20260724	Ensembl		
UniProtKB	O95980	RECK	involved_in	GO:0042986	GO_REF:0000117	IEA	ARBA:ARBA00098131	P	Reversion-inducing cysteine-rich protein with Kazal motifs	RECK|ST15	protein	taxon:9606	20260727	UniProt		
UniProtKB	O95980	RECK	involved_in	GO:0042986	PMID:33731436	IDA		P	Reversion-inducing cysteine-rich protein with Kazal motifs	RECK|ST15	protein	taxon:9606	20251219	UniProt		
UniProtKB	O95980	RECK	involved_in	GO:0045765	GO_REF:0000107	IEA	UniProtKB:Q9Z0J1|ensembl:ENSMUSP00000030198	P	Reversion-inducing cysteine-rich protein with Kazal motifs	RECK|ST15	protein	taxon:9606	20260724	Ensembl		
UniProtKB	O95980	RECK	involved_in	GO:0060070	GO_REF:0000107	IEA	UniProtKB:Q9Z0J1|ensembl:ENSMUSP00000030198	P	Reversion-inducing cysteine-rich protein with Kazal motifs	RECK|ST15	protein	taxon:9606	20260724	Ensembl		
UniProtKB	O95980	RECK	involved_in	GO:0060828	GO_REF:0000033	IBA	MGI:MGI:1855698|PANTHER:PTN001004003|ZFIN:ZDB-GENE-070117-37	P	Reversion-inducing cysteine-rich protein with Kazal motifs	RECK|ST15	protein	taxon:9606	20240604	GO_Central		
UniProtKB	O95980	RECK	involved_in	GO:0090210	GO_REF:0000107	IEA	UniProtKB:Q9Z0J1|ensembl:ENSMUSP00000030198	P	Reversion-inducing cysteine-rich protein with Kazal motifs	RECK|ST15	protein	taxon:9606	20260724	Ensembl		
UniProtKB	O95980	RECK	involved_in	GO:0090263	GO_REF:0000107	IEA	UniProtKB:Q9Z0J1|ensembl:ENSMUSP00000030198	P	Reversion-inducing cysteine-rich protein with Kazal motifs	RECK|ST15	protein	taxon:9606	20260724	Ensembl		
UniProtKB	O95980	RECK	involved_in	GO:1902004	PMID:33731436	IDA		P	Reversion-inducing cysteine-rich protein with Kazal motifs	RECK|ST15	protein	taxon:9606	20260108	UniProt		
UniProtKB	O95980	RECK	involved_in	GO:1903053	GO_REF:0000117	IEA	ARBA:ARBA00089863	P	Reversion-inducing cysteine-rich protein with Kazal motifs	RECK|ST15	protein	taxon:9606	20260727	UniProt		
UniProtKB	O95980	RECK	involved_in	GO:1903053	PMID:18591254	IMP		P	Reversion-inducing cysteine-rich protein with Kazal motifs	RECK|ST15	protein	taxon:9606	20240306	BHF-UCL	part_of(GO:0030336)	
UniProtKB	O95980	RECK	is_active_in	GO:0005886	GO_REF:0000033	IBA	MGI:MGI:1855698|PANTHER:PTN001004003|UniProtKB:A0A1D5PUP4|UniProtKB:O95980|ZFIN:ZDB-GENE-070117-37	C	Reversion-inducing cysteine-rich protein with Kazal motifs	RECK|ST15	protein	taxon:9606	20260529	GO_Central		
UniProtKB	O95980	RECK	is_active_in	GO:0005886	PMID:33731436	IDA		C	Reversion-inducing cysteine-rich protein with Kazal motifs	RECK|ST15	protein	taxon:9606	20251219	UniProt		
UniProtKB	O95980	RECK	is_active_in	GO:0044853	GO_REF:0000024	ISS	UniProtKB:Q9Z0J1	C	Reversion-inducing cysteine-rich protein with Kazal motifs	RECK|ST15	protein	taxon:9606	20251219	UniProt		
UniProtKB	O95980	RECK	is_active_in	GO:0044853	GO_REF:0000107	IEA	UniProtKB:Q9Z0J1|ensembl:ENSMUSP00000030198	C	Reversion-inducing cysteine-rich protein with Kazal motifs	RECK|ST15	protein	taxon:9606	20260724	Ensembl		
UniProtKB	O95980	RECK	located_in	GO:0005576	Reactome:R-HSA-8940388	TAS		C	Reversion-inducing cysteine-rich protein with Kazal motifs	RECK|ST15	protein	taxon:9606	20160929	Reactome		
UniProtKB	O95980	RECK	located_in	GO:0005886	GO_REF:0000044	IEA	UniProtKB-SubCell:SL-0039	C	Reversion-inducing cysteine-rich protein with Kazal motifs	RECK|ST15	protein	taxon:9606	20260727	UniProt		
UniProtKB	O95980	RECK	located_in	GO:0005886	GO_REF:0000052	IDA		C	Reversion-inducing cysteine-rich protein with Kazal motifs	RECK|ST15	protein	taxon:9606	20251115	HPA		
UniProtKB	O95980	RECK	located_in	GO:0005886	GO_REF:0000107	IEA	UniProtKB:Q9Z0J1|ensembl:ENSMUSP00000030198	C	Reversion-inducing cysteine-rich protein with Kazal motifs	RECK|ST15	protein	taxon:9606	20260724	Ensembl		
UniProtKB	O95980	RECK	located_in	GO:0005886	GO_REF:0000117	IEA	ARBA:ARBA00027801	C	Reversion-inducing cysteine-rich protein with Kazal motifs	RECK|ST15	protein	taxon:9606	20260727	UniProt		
UniProtKB	O95980	RECK	located_in	GO:0005886	PMID:30026314	EXP		C	Reversion-inducing cysteine-rich protein with Kazal motifs	RECK|ST15	protein	taxon:9606	20240313	UniProt		
UniProtKB	O95980	RECK	located_in	GO:0005886	PMID:9789069	EXP		C	Reversion-inducing cysteine-rich protein with Kazal motifs	RECK|ST15	protein	taxon:9606	20240313	UniProt		
UniProtKB	O95980	RECK	located_in	GO:0005886	Reactome:R-HSA-8940388	TAS		C	Reversion-inducing cysteine-rich protein with Kazal motifs	RECK|ST15	protein	taxon:9606	20160927	Reactome		
UniProtKB	O95980	RECK	part_of	GO:1990909	GO_REF:0000107	IEA	UniProtKB:Q9Z0J1|ensembl:ENSMUSP00000030198	C	Reversion-inducing cysteine-rich protein with Kazal motifs	RECK|ST15	protein	taxon:9606	20260724	Ensembl		
UniProtKB	O95983	MBD3	contributes_to	GO:0031492	PMID:16217013	HDA		F	Methyl-CpG-binding domain protein 3	MBD3	protein	taxon:9606	20140402	UniProt		
UniProtKB	O95983	MBD3	enables	GO:0003677	GO_REF:0000002	IEA	InterPro:IPR001739|InterPro:IPR016177	F	Methyl-CpG-binding domain protein 3	MBD3	protein	taxon:9606	20260727	InterPro		
UniProtKB	O95983	MBD3	enables	GO:0003677	GO_REF:0000107	IEA	UniProtKB:Q9Z2D8|ensembl:ENSMUSP00000089948	F	Methyl-CpG-binding domain protein 3	MBD3	protein	taxon:9606	20260724	Ensembl		
UniProtKB	O95983	MBD3	enables	GO:0003677	PMID:9774669	TAS		F	Methyl-CpG-binding domain protein 3	MBD3	protein	taxon:9606	20030904	PINC		
UniProtKB	O95983	MBD3	enables	GO:0005515	PMID:12183469	IPI	UniProtKB:Q86YP4	F	Methyl-CpG-binding domain protein 3	MBD3	protein	taxon:9606	20050707	UniProt		
UniProtKB	O95983	MBD3	enables	GO:0005515	PMID:19703393	IPI	UniProtKB:O60341	F	Methyl-CpG-binding domain protein 3	MBD3	protein	taxon:9606	20260725	IntAct		
UniProtKB	O95983	MBD3	enables	GO:0005515	PMID:20676135	IPI	UniProtKB:P17844	F	Methyl-CpG-binding domain protein 3	MBD3	protein	taxon:9606	20260725	IntAct		
UniProtKB	O95983	MBD3	enables	GO:0005515	PMID:21258344	IPI	UniProtKB:Q13547	F	Methyl-CpG-binding domain protein 3	MBD3	protein	taxon:9606	20260725	IntAct	occurs_in(GO:0005634)	
UniProtKB	O95983	MBD3	enables	GO:0005515	PMID:23455924	IPI	UniProtKB:O60341	F	Methyl-CpG-binding domain protein 3	MBD3	protein	taxon:9606	20260725	IntAct		
UniProtKB	O95983	MBD3	enables	GO:0005515	PMID:23752268	IPI	UniProtKB:Q13547	F	Methyl-CpG-binding domain protein 3	MBD3	protein	taxon:9606	20260725	IntAct	occurs_in(GO:0005634)	
UniProtKB	O95983	MBD3	enables	GO:0005515	PMID:24048479	IPI	UniProtKB:O43474	F	Methyl-CpG-binding domain protein 3	MBD3	protein	taxon:9606	20260725	IntAct		
UniProtKB	O95983	MBD3	enables	GO:0005515	PMID:24048479	IPI	UniProtKB:P01106	F	Methyl-CpG-binding domain protein 3	MBD3	protein	taxon:9606	20260725	IntAct		
UniProtKB	O95983	MBD3	enables	GO:0005515	PMID:24048479	IPI	UniProtKB:P48431	F	Methyl-CpG-binding domain protein 3	MBD3	protein	taxon:9606	20260725	IntAct		
UniProtKB	O95983	MBD3	enables	GO:0005515	PMID:24048479	IPI	UniProtKB:Q01860	F	Methyl-CpG-binding domain protein 3	MBD3	protein	taxon:9606	20260725	IntAct		
UniProtKB	O95983	MBD3	enables	GO:0005515	PMID:24048479	IPI	UniProtKB:Q13547	F	Methyl-CpG-binding domain protein 3	MBD3	protein	taxon:9606	20260725	IntAct	occurs_in(GO:0005634)	
UniProtKB	O95983	MBD3	enables	GO:0005515	PMID:25123934	IPI	UniProtKB:Q13547	F	Methyl-CpG-binding domain protein 3	MBD3	protein	taxon:9606	20260725	IntAct	occurs_in(GO:0005634)	
UniProtKB	O95983	MBD3	enables	GO:0005515	PMID:25123934	IPI	UniProtKB:Q8WXI9	F	Methyl-CpG-binding domain protein 3	MBD3	protein	taxon:9606	20260725	IntAct	occurs_in(GO:0005634)	
UniProtKB	O95983	MBD3	enables	GO:0005515	PMID:25416956	IPI	UniProtKB:O00560	F	Methyl-CpG-binding domain protein 3	MBD3	protein	taxon:9606	20260725	IntAct		
UniProtKB	O95983	MBD3	enables	GO:0005515	PMID:25416956	IPI	UniProtKB:P19012	F	Methyl-CpG-binding domain protein 3	MBD3	protein	taxon:9606	20260725	IntAct		
UniProtKB	O95983	MBD3	enables	GO:0005515	PMID:25416956	IPI	UniProtKB:Q05084	F	Methyl-CpG-binding domain protein 3	MBD3	protein	taxon:9606	20260725	IntAct		
UniProtKB	O95983	MBD3	enables	GO:0005515	PMID:25416956	IPI	UniProtKB:Q08379	F	Methyl-CpG-binding domain protein 3	MBD3	protein	taxon:9606	20260725	IntAct		
UniProtKB	O95983	MBD3	enables	GO:0005515	PMID:25416956	IPI	UniProtKB:Q8TAP6	F	Methyl-CpG-binding domain protein 3	MBD3	protein	taxon:9606	20260725	IntAct		
UniProtKB	O95983	MBD3	enables	GO:0005515	PMID:25416956	IPI	UniProtKB:Q8WWA6	F	Methyl-CpG-binding domain protein 3	MBD3	protein	taxon:9606	20260725	IntAct		
UniProtKB	O95983	MBD3	enables	GO:0005515	PMID:25416956	IPI	UniProtKB:Q8WXI9	F	Methyl-CpG-binding domain protein 3	MBD3	protein	taxon:9606	20260725	IntAct	occurs_in(GO:0005634)	
UniProtKB	O95983	MBD3	enables	GO:0005515	PMID:25416956	IPI	UniProtKB:Q96D15	F	Methyl-CpG-binding domain protein 3	MBD3	protein	taxon:9606	20260725	IntAct		
UniProtKB	O95983	MBD3	enables	GO:0005515	PMID:25416956	IPI	UniProtKB:Q9BYV2	F	Methyl-CpG-binding domain protein 3	MBD3	protein	taxon:9606	20260725	IntAct		
UniProtKB	O95983	MBD3	enables	GO:0005515	PMID:26496610	IPI	UniProtKB:Q13547	F	Methyl-CpG-binding domain protein 3	MBD3	protein	taxon:9606	20260725	IntAct	occurs_in(GO:0005634)	
UniProtKB	O95983	MBD3	enables	GO:0005515	PMID:33961781	IPI	UniProtKB:Q13547	F	Methyl-CpG-binding domain protein 3	MBD3	protein	taxon:9606	20260725	IntAct	occurs_in(GO:0005634)	
UniProtKB	O95983	MBD3	enables	GO:0005515	PMID:33961781	IPI	UniProtKB:Q8WXI9	F	Methyl-CpG-binding domain protein 3	MBD3	protein	taxon:9606	20260725	IntAct	occurs_in(GO:0005634)	
UniProtKB	O95983	MBD3	enables	GO:0005515	PMID:35271311	IPI	UniProtKB:Q13547	F	Methyl-CpG-binding domain protein 3	MBD3	protein	taxon:9606	20260725	IntAct	occurs_in(GO:0005634)	
UniProtKB	O95983	MBD3	enables	GO:0005515	PMID:40205054	IPI	UniProtKB:Q13547	F	Methyl-CpG-binding domain protein 3	MBD3	protein	taxon:9606	20260725	IntAct	occurs_in(GO:0005634)	
UniProtKB	O95983	MBD3	enables	GO:0008327	GO_REF:0000117	IEA	ARBA:ARBA00091897	F	Methyl-CpG-binding domain protein 3	MBD3	protein	taxon:9606	20260727	UniProt		
UniProtKB	O95983	MBD3	enables	GO:0008327	PMID:24307175	IDA		F	Methyl-CpG-binding domain protein 3	MBD3	protein	taxon:9606	20140203	UniProt		
UniProtKB	O95983	MBD3	enables	GO:0140463	GO_REF:0000033	IBA	PANTHER:PTN008995104|UniProtKB:Q9UBB5	F	Methyl-CpG-binding domain protein 3	MBD3	protein	taxon:9606	20260107	GO_Central		
UniProtKB	O95983	MBD3	involved_in	GO:0000122	GO_REF:0000033	IBA	MGI:MGI:1333813|PANTHER:PTN000963505|UniProtKB:Q9UBB5	P	Methyl-CpG-binding domain protein 3	MBD3	protein	taxon:9606	20250411	GO_Central		
UniProtKB	O95983	MBD3	involved_in	GO:0003229	GO_REF:0000107	IEA	UniProtKB:F7EY92|ensembl:ENSRNOP00000041242	P	Methyl-CpG-binding domain protein 3	MBD3	protein	taxon:9606	20260724	Ensembl		
UniProtKB	O95983	MBD3	involved_in	GO:0006338	PMID:16217013	HDA		P	Methyl-CpG-binding domain protein 3	MBD3	protein	taxon:9606	20210706	GO_Central		
UniProtKB	O95983	MBD3	involved_in	GO:0006338	PMID:16428440	IDA		P	Methyl-CpG-binding domain protein 3	MBD3	protein	taxon:9606	20221108	UniProt		
UniProtKB	O95983	MBD3	involved_in	GO:0006338	PMID:9790534	IDA		P	Methyl-CpG-binding domain protein 3	MBD3	protein	taxon:9606	20251229	ComplexPortal		
UniProtKB	O95983	MBD3	involved_in	GO:0006346	GO_REF:0000033	IBA	PANTHER:PTN000963505|UniProtKB:Q9UBB5	P	Methyl-CpG-binding domain protein 3	MBD3	protein	taxon:9606	20241120	GO_Central		
UniProtKB	O95983	MBD3	involved_in	GO:0031667	GO_REF:0000107	IEA	UniProtKB:F7EY92|ensembl:ENSRNOP00000041242	P	Methyl-CpG-binding domain protein 3	MBD3	protein	taxon:9606	20260724	Ensembl		
UniProtKB	O95983	MBD3	involved_in	GO:0032355	GO_REF:0000107	IEA	UniProtKB:F7EY92|ensembl:ENSRNOP00000041242	P	Methyl-CpG-binding domain protein 3	MBD3	protein	taxon:9606	20260724	Ensembl		
UniProtKB	O95983	MBD3	involved_in	GO:0040029	GO_REF:0000107	IEA	UniProtKB:F7EY92|ensembl:ENSRNOP00000041242	P	Methyl-CpG-binding domain protein 3	MBD3	protein	taxon:9606	20260724	Ensembl		
UniProtKB	O95983	MBD3	involved_in	GO:0042659	PMID:22560079	NAS		P	Methyl-CpG-binding domain protein 3	MBD3	protein	taxon:9606	20251229	ComplexPortal		
UniProtKB	O95983	MBD3	involved_in	GO:0045892	PMID:22560079	NAS		P	Methyl-CpG-binding domain protein 3	MBD3	protein	taxon:9606	20251229	ComplexPortal		
UniProtKB	O95983	MBD3	involved_in	GO:0045893	PMID:19927129	NAS		P	Methyl-CpG-binding domain protein 3	MBD3	protein	taxon:9606	20251229	ComplexPortal		
UniProtKB	O95983	MBD3	involved_in	GO:0048568	GO_REF:0000107	IEA	UniProtKB:F7EY92|ensembl:ENSRNOP00000041242	P	Methyl-CpG-binding domain protein 3	MBD3	protein	taxon:9606	20260724	Ensembl		
UniProtKB	O95983	MBD3	involved_in	GO:1903925	GO_REF:0000107	IEA	UniProtKB:F7EY92|ensembl:ENSRNOP00000041242	P	Methyl-CpG-binding domain protein 3	MBD3	protein	taxon:9606	20260724	Ensembl		
UniProtKB	O95983	MBD3	involved_in	GO:2000736	PMID:22560079	NAS		P	Methyl-CpG-binding domain protein 3	MBD3	protein	taxon:9606	20251229	ComplexPortal		
UniProtKB	O95983	MBD3	located_in	GO:0000785	GO_REF:0000107	IEA	UniProtKB:Q9Z2D8|ensembl:ENSMUSP00000089948	C	Methyl-CpG-binding domain protein 3	MBD3	protein	taxon:9606	20260724	Ensembl		
UniProtKB	O95983	MBD3	located_in	GO:0000785	PMID:16217013	HDA		C	Methyl-CpG-binding domain protein 3	MBD3	protein	taxon:9606	20140402	UniProt		
UniProtKB	O95983	MBD3	located_in	GO:0000792	GO_REF:0000107	IEA	UniProtKB:Q9Z2D8|ensembl:ENSMUSP00000089948	C	Methyl-CpG-binding domain protein 3	MBD3	protein	taxon:9606	20260724	Ensembl		
UniProtKB	O95983	MBD3	located_in	GO:0005634	GO_REF:0000044	IEA	UniProtKB-SubCell:SL-0191	C	Methyl-CpG-binding domain protein 3	MBD3	protein	taxon:9606	20260727	UniProt		
UniProtKB	O95983	MBD3	located_in	GO:0005634	GO_REF:0000107	IEA	UniProtKB:Q9Z2D8|ensembl:ENSMUSP00000089948	C	Methyl-CpG-binding domain protein 3	MBD3	protein	taxon:9606	20260724	Ensembl		
UniProtKB	O95983	MBD3	located_in	GO:0005634	PMID:15701600	IDA		C	Methyl-CpG-binding domain protein 3	MBD3	protein	taxon:9606	20221117	UniProt		
UniProtKB	O95983	MBD3	located_in	GO:0005634	PMID:16428440	EXP		C	Methyl-CpG-binding domain protein 3	MBD3	protein	taxon:9606	20251027	UniProt		
UniProtKB	O95983	MBD3	located_in	GO:0005634	PMID:20523938	IDA		C	Methyl-CpG-binding domain protein 3	MBD3	protein	taxon:9606	20221118	UniProt		
UniProtKB	O95983	MBD3	located_in	GO:0005634	PMID:28977666	IDA		C	Methyl-CpG-binding domain protein 3	MBD3	protein	taxon:9606	20221107	UniProt		
UniProtKB	O95983	MBD3	located_in	GO:0005634	PMID:33283408	IDA		C	Methyl-CpG-binding domain protein 3	MBD3	protein	taxon:9606	20221104	UniProt		
UniProtKB	O95983	MBD3	located_in	GO:0005654	GO_REF:0000052	IDA		C	Methyl-CpG-binding domain protein 3	MBD3	protein	taxon:9606	20251115	HPA		
UniProtKB	O95983	MBD3	located_in	GO:0005654	Reactome:R-HSA-3769447	TAS		C	Methyl-CpG-binding domain protein 3	MBD3	protein	taxon:9606	20131004	Reactome		
UniProtKB	O95983	MBD3	located_in	GO:0005654	Reactome:R-HSA-6805650	TAS		C	Methyl-CpG-binding domain protein 3	MBD3	protein	taxon:9606	20131004	Reactome		
UniProtKB	O95983	MBD3	located_in	GO:0005654	Reactome:R-HSA-8943780	TAS		C	Methyl-CpG-binding domain protein 3	MBD3	protein	taxon:9606	20131004	Reactome		
UniProtKB	O95983	MBD3	located_in	GO:0005654	Reactome:R-HSA-9679787	TAS		C	Methyl-CpG-binding domain protein 3	MBD3	protein	taxon:9606	20131004	Reactome		
UniProtKB	O95983	MBD3	located_in	GO:0005654	Reactome:R-HSA-9940462	TAS		C	Methyl-CpG-binding domain protein 3	MBD3	protein	taxon:9606	20131004	Reactome		
UniProtKB	O95983	MBD3	located_in	GO:0005654	Reactome:R-HSA-9940468	TAS		C	Methyl-CpG-binding domain protein 3	MBD3	protein	taxon:9606	20131004	Reactome		
UniProtKB	O95983	MBD3	located_in	GO:0005654	Reactome:R-HSA-9940474	TAS		C	Methyl-CpG-binding domain protein 3	MBD3	protein	taxon:9606	20131004	Reactome		
UniProtKB	O95983	MBD3	located_in	GO:0005654	Reactome:R-HSA-9940948	TAS		C	Methyl-CpG-binding domain protein 3	MBD3	protein	taxon:9606	20131004	Reactome		
UniProtKB	O95983	MBD3	located_in	GO:0005654	Reactome:R-HSA-9941697	TAS		C	Methyl-CpG-binding domain protein 3	MBD3	protein	taxon:9606	20131004	Reactome		
UniProtKB	O95983	MBD3	located_in	GO:0005654	Reactome:R-HSA-9941704	TAS		C	Methyl-CpG-binding domain protein 3	MBD3	protein	taxon:9606	20131004	Reactome		
UniProtKB	O95983	MBD3	located_in	GO:0005654	Reactome:R-HSA-9941744	TAS		C	Methyl-CpG-binding domain protein 3	MBD3	protein	taxon:9606	20131004	Reactome		
UniProtKB	O95983	MBD3	located_in	GO:0005654	Reactome:R-HSA-9944091	TAS		C	Methyl-CpG-binding domain protein 3	MBD3	protein	taxon:9606	20131004	Reactome		
UniProtKB	O95983	MBD3	located_in	GO:0005654	Reactome:R-HSA-9944092	TAS		C	Methyl-CpG-binding domain protein 3	MBD3	protein	taxon:9606	20131004	Reactome		
UniProtKB	O95983	MBD3	located_in	GO:0005654	Reactome:R-HSA-9944706	TAS		C	Methyl-CpG-binding domain protein 3	MBD3	protein	taxon:9606	20131004	Reactome		
UniProtKB	O95983	MBD3	located_in	GO:0005654	Reactome:R-HSA-9944712	TAS		C	Methyl-CpG-binding domain protein 3	MBD3	protein	taxon:9606	20131004	Reactome		
UniProtKB	O95983	MBD3	located_in	GO:0005654	Reactome:R-HSA-9944714	TAS		C	Methyl-CpG-binding domain protein 3	MBD3	protein	taxon:9606	20131004	Reactome		
UniProtKB	O95983	MBD3	located_in	GO:0005654	Reactome:R-HSA-9944893	TAS		C	Methyl-CpG-binding domain protein 3	MBD3	protein	taxon:9606	20131004	Reactome		
UniProtKB	O95983	MBD3	located_in	GO:0005694	GO_REF:0000044	IEA	UniProtKB-SubCell:SL-0468	C	Methyl-CpG-binding domain protein 3	MBD3	protein	taxon:9606	20260727	UniProt		
UniProtKB	O95983	MBD3	located_in	GO:0005694	PMID:27732854	EXP		C	Methyl-CpG-binding domain protein 3	MBD3	protein	taxon:9606	20251027	UniProt		
UniProtKB	O95983	MBD3	located_in	GO:0005737	GO_REF:0000107	IEA	UniProtKB:Q9Z2D8|ensembl:ENSMUSP00000089948	C	Methyl-CpG-binding domain protein 3	MBD3	protein	taxon:9606	20260724	Ensembl		
UniProtKB	O95983	MBD3	part_of	GO:0016581	GO_REF:0000033	IBA	MGI:MGI:1333812|PANTHER:PTN008537304|UniProtKB:O95983	C	Methyl-CpG-binding domain protein 3	MBD3	protein	taxon:9606	20260107	GO_Central		
UniProtKB	O95983	MBD3	part_of	GO:0016581	GO_REF:0000107	IEA	UniProtKB:Q9Z2D8|ensembl:ENSMUSP00000089948	C	Methyl-CpG-binding domain protein 3	MBD3	protein	taxon:9606	20260724	Ensembl		
UniProtKB	O95983	MBD3	part_of	GO:0016581	GO_REF:0000117	IEA	ARBA:ARBA00088217	C	Methyl-CpG-binding domain protein 3	MBD3	protein	taxon:9606	20260727	UniProt		
UniProtKB	O95983	MBD3	part_of	GO:0016581	PMID:16428440	NAS		C	Methyl-CpG-binding domain protein 3	MBD3	protein	taxon:9606	20251229	ComplexPortal		
UniProtKB	O95983	MBD3	part_of	GO:0016581	PMID:17827154	NAS		C	Methyl-CpG-binding domain protein 3	MBD3	protein	taxon:9606	20090625	BHF-UCL		
UniProtKB	O95983	MBD3	part_of	GO:0016581	PMID:33283408	IDA		C	Methyl-CpG-binding domain protein 3	MBD3	protein	taxon:9606	20221103	UniProt		
UniProtKB	O95983	MBD3	part_of	GO:0032991	GO_REF:0000107	IEA	UniProtKB:Q9Z2D8|ensembl:ENSMUSP00000089948	C	Methyl-CpG-binding domain protein 3	MBD3	protein	taxon:9606	20260724	Ensembl		
UniProtKB	O95983	MBD3	part_of	GO:0032991	PMID:16217013	HDA		C	Methyl-CpG-binding domain protein 3	MBD3	protein	taxon:9606	20140402	UniProt		
UniProtKB	O95985	TOP3B	enables	GO:0003677	GO_REF:0000002	IEA	InterPro:IPR000380|InterPro:IPR003601|InterPro:IPR003602|InterPro:IPR013497	F	DNA topoisomerase 3-beta-1	TOP3B|TOP3B1	protein	taxon:9606	20260727	InterPro		
UniProtKB	O95985	TOP3B	enables	GO:0003677	PMID:9786843	TAS		F	DNA topoisomerase 3-beta-1	TOP3B|TOP3B1	protein	taxon:9606	20030904	PINC		
UniProtKB	O95985	TOP3B	enables	GO:0003723	PMID:22658674	HDA		F	DNA topoisomerase 3-beta-1	TOP3B|TOP3B1	protein	taxon:9606	20140203	UniProt		
UniProtKB	O95985	TOP3B	enables	GO:0003723	PMID:22681889	HDA		F	DNA topoisomerase 3-beta-1	TOP3B|TOP3B1	protein	taxon:9606	20140203	UniProt		
UniProtKB	O95985	TOP3B	enables	GO:0003916	GO_REF:0000002	IEA	InterPro:IPR003601|InterPro:IPR003602|InterPro:IPR013497	F	DNA topoisomerase 3-beta-1	TOP3B|TOP3B1	protein	taxon:9606	20260727	InterPro		
UniProtKB	O95985	TOP3B	enables	GO:0003916	PMID:9786843	TAS		F	DNA topoisomerase 3-beta-1	TOP3B|TOP3B1	protein	taxon:9606	20030904	PINC		
UniProtKB	O95985	TOP3B	enables	GO:0003917	GO_REF:0000002	IEA	InterPro:IPR000380|InterPro:IPR023406	F	DNA topoisomerase 3-beta-1	TOP3B|TOP3B1	protein	taxon:9606	20260727	InterPro		
UniProtKB	O95985	TOP3B	enables	GO:0003917	GO_REF:0000003	IEA	EC:5.6.2.1	F	DNA topoisomerase 3-beta-1	TOP3B|TOP3B1	protein	taxon:9606	20260727	UniProt		
UniProtKB	O95985	TOP3B	enables	GO:0003917	GO_REF:0000033	IBA	FB:FBgn0026015|PANTHER:PTN000149468|SGD:S000004224|UniProtKB:P14294|UniProtKB:Q13472|UniProtKB:Q97ZJ8|WB:WBGene00006596	F	DNA topoisomerase 3-beta-1	TOP3B|TOP3B1	protein	taxon:9606	20260528	GO_Central		
UniProtKB	O95985	TOP3B	enables	GO:0005515	PMID:25416956	IPI	UniProtKB:Q6UY14-3	F	DNA topoisomerase 3-beta-1	TOP3B|TOP3B1	protein	taxon:9606	20260725	IntAct		
UniProtKB	O95985	TOP3B	enables	GO:0005515	PMID:25416956	IPI	UniProtKB:Q7Z698	F	DNA topoisomerase 3-beta-1	TOP3B|TOP3B1	protein	taxon:9606	20260725	IntAct		
UniProtKB	O95985	TOP3B	enables	GO:0005515	PMID:25416956	IPI	UniProtKB:Q8WV44	F	DNA topoisomerase 3-beta-1	TOP3B|TOP3B1	protein	taxon:9606	20260725	IntAct		
UniProtKB	O95985	TOP3B	enables	GO:0005515	PMID:25416956	IPI	UniProtKB:Q9UJV3-2	F	DNA topoisomerase 3-beta-1	TOP3B|TOP3B1	protein	taxon:9606	20260725	IntAct		
UniProtKB	O95985	TOP3B	enables	GO:0005515	PMID:25416956	IPI	UniProtKB:Q9UL42	F	DNA topoisomerase 3-beta-1	TOP3B|TOP3B1	protein	taxon:9606	20260725	IntAct		
UniProtKB	O95985	TOP3B	enables	GO:0005515	PMID:25416956	IPI	UniProtKB:Q9Y2D8	F	DNA topoisomerase 3-beta-1	TOP3B|TOP3B1	protein	taxon:9606	20260725	IntAct		
UniProtKB	O95985	TOP3B	enables	GO:0005515	PMID:28176834	IPI	UniProtKB:Q9H7E2-3	F	DNA topoisomerase 3-beta-1	TOP3B|TOP3B1	protein	taxon:9606	20260725	IntAct		
UniProtKB	O95985	TOP3B	enables	GO:0005515	PMID:29892012	IPI	UniProtKB:Q7Z698	F	DNA topoisomerase 3-beta-1	TOP3B|TOP3B1	protein	taxon:9606	20260725	IntAct		
UniProtKB	O95985	TOP3B	enables	GO:0005515	PMID:31515488	IPI	UniProtKB:Q8WV44	F	DNA topoisomerase 3-beta-1	TOP3B|TOP3B1	protein	taxon:9606	20260725	IntAct		
UniProtKB	O95985	TOP3B	enables	GO:0005515	PMID:31515488	IPI	UniProtKB:Q9Y2D8	F	DNA topoisomerase 3-beta-1	TOP3B|TOP3B1	protein	taxon:9606	20260725	IntAct		
UniProtKB	O95985	TOP3B	enables	GO:0005515	PMID:32296183	IPI	UniProtKB:O76071	F	DNA topoisomerase 3-beta-1	TOP3B|TOP3B1	protein	taxon:9606	20260725	IntAct		
UniProtKB	O95985	TOP3B	enables	GO:0005515	PMID:32296183	IPI	UniProtKB:P15622-3	F	DNA topoisomerase 3-beta-1	TOP3B|TOP3B1	protein	taxon:9606	20260725	IntAct		
UniProtKB	O95985	TOP3B	enables	GO:0005515	PMID:32296183	IPI	UniProtKB:Q14296	F	DNA topoisomerase 3-beta-1	TOP3B|TOP3B1	protein	taxon:9606	20260725	IntAct		
UniProtKB	O95985	TOP3B	enables	GO:0005515	PMID:32296183	IPI	UniProtKB:Q63ZY3	F	DNA topoisomerase 3-beta-1	TOP3B|TOP3B1	protein	taxon:9606	20260725	IntAct		
UniProtKB	O95985	TOP3B	enables	GO:0005515	PMID:32296183	IPI	UniProtKB:Q6PI77	F	DNA topoisomerase 3-beta-1	TOP3B|TOP3B1	protein	taxon:9606	20260725	IntAct		
UniProtKB	O95985	TOP3B	enables	GO:0005515	PMID:32296183	IPI	UniProtKB:Q9UJV3-2	F	DNA topoisomerase 3-beta-1	TOP3B|TOP3B1	protein	taxon:9606	20260725	IntAct		
UniProtKB	O95985	TOP3B	enables	GO:0005515	PMID:32296183	IPI	UniProtKB:Q9Y2T1	F	DNA topoisomerase 3-beta-1	TOP3B|TOP3B1	protein	taxon:9606	20260725	IntAct		
UniProtKB	O95985	TOP3B	enables	GO:0005515	PMID:33961781	IPI	UniProtKB:O76071	F	DNA topoisomerase 3-beta-1	TOP3B|TOP3B1	protein	taxon:9606	20260725	IntAct		
UniProtKB	O95985	TOP3B	enables	GO:0140226	PMID:23912945	IDA		F	DNA topoisomerase 3-beta-1	TOP3B|TOP3B1	protein	taxon:9606	20240710	FlyBase		
UniProtKB	O95985	TOP3B	involved_in	GO:0006265	GO_REF:0000002	IEA	InterPro:IPR000380|InterPro:IPR003601|InterPro:IPR003602|InterPro:IPR013497	P	DNA topoisomerase 3-beta-1	TOP3B|TOP3B1	protein	taxon:9606	20260727	InterPro		
UniProtKB	O95985	TOP3B	involved_in	GO:0006265	GO_REF:0000033	IBA	FB:FBgn0026015|PANTHER:PTN000149468|SGD:S000004224|UniProtKB:P14294|UniProtKB:Q13472|WB:WBGene00006596	P	DNA topoisomerase 3-beta-1	TOP3B|TOP3B1	protein	taxon:9606	20231012	GO_Central		
UniProtKB	O95985	TOP3B	involved_in	GO:0006265	PMID:23912945	NAS		P	DNA topoisomerase 3-beta-1	TOP3B|TOP3B1	protein	taxon:9606	20250719	ComplexPortal		
UniProtKB	O95985	TOP3B	involved_in	GO:0006281	GO_REF:0000033	IBA	AGI_LocusCode:AT5G63920|FB:FBgn0040268|PANTHER:PTN000149468|SGD:S000004224|UniProtKB:Q13472	P	DNA topoisomerase 3-beta-1	TOP3B|TOP3B1	protein	taxon:9606	20251218	GO_Central		
UniProtKB	O95985	TOP3B	involved_in	GO:0006310	GO_REF:0000033	IBA	AGI_LocusCode:AT5G63920|FB:FBgn0040268|PANTHER:PTN000149468|PomBase:SPBC16G5.12c|SGD:S000004224|UniProtKB:P14294|UniProtKB:Q13472	P	DNA topoisomerase 3-beta-1	TOP3B|TOP3B1	protein	taxon:9606	20250902	GO_Central		
UniProtKB	O95985	TOP3B	is_active_in	GO:0005634	GO_REF:0000033	IBA	FB:FBgn0040268|PANTHER:PTN002604782|PomBase:SPBC16G5.12c|UniProtKB:O95985|UniProtKB:Q13472|UniProtKB:Q383X7|WB:WBGene00006596	C	DNA topoisomerase 3-beta-1	TOP3B|TOP3B1	protein	taxon:9606	20250902	GO_Central		
UniProtKB	O95985	TOP3B	located_in	GO:0000793	GO_REF:0000107	IEA	UniProtKB:Q9Z321|ensembl:ENSMUSP00000023465	C	DNA topoisomerase 3-beta-1	TOP3B|TOP3B1	protein	taxon:9606	20260724	Ensembl		
UniProtKB	O95985	TOP3B	located_in	GO:0005634	PMID:23912945	IDA		C	DNA topoisomerase 3-beta-1	TOP3B|TOP3B1	protein	taxon:9606	20250719	ComplexPortal		
UniProtKB	O95985	TOP3B	located_in	GO:0005634	PMID:9786843	TAS		C	DNA topoisomerase 3-beta-1	TOP3B|TOP3B1	protein	taxon:9606	20030904	PINC		
UniProtKB	O95985	TOP3B	part_of	GO:0140225	PMID:28176834	IPI		C	DNA topoisomerase 3-beta-1	TOP3B|TOP3B1	protein	taxon:9606	20250719	ComplexPortal		
UniProtKB	O95988	TCL1B	enables	GO:0005515	PMID:32296183	IPI	UniProtKB:O15116	F	T-cell leukemia/lymphoma protein 1B	TCL1B|TCL1	protein	taxon:9606	20260725	IntAct		
UniProtKB	O95988	TCL1B	enables	GO:0005515	PMID:32296183	IPI	UniProtKB:O76003	F	T-cell leukemia/lymphoma protein 1B	TCL1B|TCL1	protein	taxon:9606	20260725	IntAct		
UniProtKB	O95988	TCL1B	enables	GO:0005515	PMID:32296183	IPI	UniProtKB:O95429	F	T-cell leukemia/lymphoma protein 1B	TCL1B|TCL1	protein	taxon:9606	20260725	IntAct		
UniProtKB	O95988	TCL1B	enables	GO:0005515	PMID:32296183	IPI	UniProtKB:P62308	F	T-cell leukemia/lymphoma protein 1B	TCL1B|TCL1	protein	taxon:9606	20260725	IntAct		
UniProtKB	O95988	TCL1B	enables	GO:0005515	PMID:32296183	IPI	UniProtKB:Q13064	F	T-cell leukemia/lymphoma protein 1B	TCL1B|TCL1	protein	taxon:9606	20260725	IntAct		
UniProtKB	O95988	TCL1B	enables	GO:0005515	PMID:32296183	IPI	UniProtKB:Q5VUJ9-2	F	T-cell leukemia/lymphoma protein 1B	TCL1B|TCL1	protein	taxon:9606	20260725	IntAct		
UniProtKB	O95988	TCL1B	enables	GO:0005515	PMID:32296183	IPI	UniProtKB:Q8ND90	F	T-cell leukemia/lymphoma protein 1B	TCL1B|TCL1	protein	taxon:9606	20260725	IntAct		
UniProtKB	O95988	TCL1B	enables	GO:0005515	PMID:32296183	IPI	UniProtKB:Q99687-3	F	T-cell leukemia/lymphoma protein 1B	TCL1B|TCL1	protein	taxon:9606	20260725	IntAct		
UniProtKB	O95988	TCL1B	enables	GO:0005515	PMID:32296183	IPI	UniProtKB:Q9HB20	F	T-cell leukemia/lymphoma protein 1B	TCL1B|TCL1	protein	taxon:9606	20260725	IntAct		
UniProtKB	O95988	TCL1B	enables	GO:0005515	PMID:32296183	IPI	UniProtKB:Q9P0L2	F	T-cell leukemia/lymphoma protein 1B	TCL1B|TCL1	protein	taxon:9606	20260725	IntAct		
UniProtKB	O95988	TCL1B	enables	GO:0005515	PMID:32296183	IPI	UniProtKB:Q9UK45	F	T-cell leukemia/lymphoma protein 1B	TCL1B|TCL1	protein	taxon:9606	20260725	IntAct		
UniProtKB	O95988	TCL1B	enables	GO:0005515	PMID:32296183	IPI	UniProtKB:Q9Y3S2	F	T-cell leukemia/lymphoma protein 1B	TCL1B|TCL1	protein	taxon:9606	20260725	IntAct		
UniProtKB	O95988	TCL1B	enables	GO:0005515	PMID:32296183	IPI	UniProtKB:Q9Y4Y9	F	T-cell leukemia/lymphoma protein 1B	TCL1B|TCL1	protein	taxon:9606	20260725	IntAct		
UniProtKB	O95988	TCL1B	enables	GO:0019901	PMID:10983986	IPI	UniProtKB:P31749	F	T-cell leukemia/lymphoma protein 1B	TCL1B|TCL1	protein	taxon:9606	20170524	UniProt		
UniProtKB	O95988	TCL1B	enables	GO:0019901	PMID:10983986	IPI	UniProtKB:P31751	F	T-cell leukemia/lymphoma protein 1B	TCL1B|TCL1	protein	taxon:9606	20170524	UniProt		
UniProtKB	O95988	TCL1B	enables	GO:0043539	GO_REF:0000002	IEA	InterPro:IPR004832	F	T-cell leukemia/lymphoma protein 1B	TCL1B|TCL1	protein	taxon:9606	20260727	InterPro		
UniProtKB	O95988	TCL1B	enables	GO:0043539	GO_REF:0000033	IBA	PANTHER:PTN007631885|UniProtKB:O95988|UniProtKB:P56278|UniProtKB:P56279	F	T-cell leukemia/lymphoma protein 1B	TCL1B|TCL1	protein	taxon:9606	20240321	GO_Central		
UniProtKB	O95988	TCL1B	enables	GO:0043539	PMID:10983986	IDA		F	T-cell leukemia/lymphoma protein 1B	TCL1B|TCL1	protein	taxon:9606	20170524	UniProt		
UniProtKB	O95988	TCL1B	enables	GO:0043539	PMID:10983986	IDA		F	T-cell leukemia/lymphoma protein 1B	TCL1B|TCL1	protein	taxon:9606	20231027	UniProt	has_input(UniProtKB:P31749)	
UniProtKB	O95988	TCL1B	involved_in	GO:0035556	GO_REF:0000033	IBA	PANTHER:PTN007631885|UniProtKB:O95988|UniProtKB:P56278|UniProtKB:P56279	P	T-cell leukemia/lymphoma protein 1B	TCL1B|TCL1	protein	taxon:9606	20240321	GO_Central		
UniProtKB	O95988	TCL1B	involved_in	GO:0035556	PMID:10983986	IDA		P	T-cell leukemia/lymphoma protein 1B	TCL1B|TCL1	protein	taxon:9606	20231027	UniProt		
UniProtKB	O95989	NUDT3	enables	GO:0000287	PMID:19585659	IDA		F	Diphosphoinositol polyphosphate phosphohydrolase 1	NUDT3|DIPP|DIPP1	protein	taxon:9606	20100521	UniProt		
UniProtKB	O95989	NUDT3	enables	GO:0000287	PMID:34788624	IDA		F	Diphosphoinositol polyphosphate phosphohydrolase 1	NUDT3|DIPP|DIPP1	protein	taxon:9606	20230516	UniProt		
UniProtKB	O95989	NUDT3	enables	GO:0000298	GO_REF:0000003	IEA	EC:3.6.1.10	F	Diphosphoinositol polyphosphate phosphohydrolase 1	NUDT3|DIPP|DIPP1	protein	taxon:9606	20260727	UniProt		
UniProtKB	O95989	NUDT3	enables	GO:0000298	GO_REF:0000107	IEA	UniProtKB:Q566C7|ensembl:ENSRNOP00000074608	F	Diphosphoinositol polyphosphate phosphohydrolase 1	NUDT3|DIPP|DIPP1	protein	taxon:9606	20260724	Ensembl		
UniProtKB	O95989	NUDT3	enables	GO:0000298	GO_REF:0000116	IEA	RHEA:22452	F	Diphosphoinositol polyphosphate phosphohydrolase 1	NUDT3|DIPP|DIPP1	protein	taxon:9606	20260727	RHEA		
UniProtKB	O95989	NUDT3	enables	GO:0000298	PMID:34788624	IDA		F	Diphosphoinositol polyphosphate phosphohydrolase 1	NUDT3|DIPP|DIPP1	protein	taxon:9606	20230516	UniProt		
UniProtKB	O95989	NUDT3	enables	GO:0005515	PMID:32296183	IPI	UniProtKB:Q96D03	F	Diphosphoinositol polyphosphate phosphohydrolase 1	NUDT3|DIPP|DIPP1	protein	taxon:9606	20260725	IntAct		
UniProtKB	O95989	NUDT3	enables	GO:0008270	PMID:34788624	IDA		F	Diphosphoinositol polyphosphate phosphohydrolase 1	NUDT3|DIPP|DIPP1	protein	taxon:9606	20230516	UniProt		
UniProtKB	O95989	NUDT3	enables	GO:0008486	GO_REF:0000003	IEA	EC:3.6.1.52	F	Diphosphoinositol polyphosphate phosphohydrolase 1	NUDT3|DIPP|DIPP1	protein	taxon:9606	20260727	UniProt		
UniProtKB	O95989	NUDT3	enables	GO:0008486	PMID:10419486	IDA		F	Diphosphoinositol polyphosphate phosphohydrolase 1	NUDT3|DIPP|DIPP1	protein	taxon:9606	20210429	UniProt		
UniProtKB	O95989	NUDT3	enables	GO:0008486	PMID:10585413	IDA		F	Diphosphoinositol polyphosphate phosphohydrolase 1	NUDT3|DIPP|DIPP1	protein	taxon:9606	20100521	UniProt		
UniProtKB	O95989	NUDT3	enables	GO:0008486	PMID:12370170	IDA		F	Diphosphoinositol polyphosphate phosphohydrolase 1	NUDT3|DIPP|DIPP1	protein	taxon:9606	20210429	UniProt		
UniProtKB	O95989	NUDT3	enables	GO:0008486	PMID:34788624	IDA		F	Diphosphoinositol polyphosphate phosphohydrolase 1	NUDT3|DIPP|DIPP1	protein	taxon:9606	20230516	UniProt		
UniProtKB	O95989	NUDT3	enables	GO:0008486	PMID:9822604	IDA		F	Diphosphoinositol polyphosphate phosphohydrolase 1	NUDT3|DIPP|DIPP1	protein	taxon:9606	20210429	UniProt		
UniProtKB	O95989	NUDT3	enables	GO:0008486	PMID:9822604	TAS		F	Diphosphoinositol polyphosphate phosphohydrolase 1	NUDT3|DIPP|DIPP1	protein	taxon:9606	20030904	PINC		
UniProtKB	O95989	NUDT3	enables	GO:0016462	GO_REF:0000002	IEA	InterPro:IPR047198	F	Diphosphoinositol polyphosphate phosphohydrolase 1	NUDT3|DIPP|DIPP1	protein	taxon:9606	20260727	InterPro		
UniProtKB	O95989	NUDT3	enables	GO:0016787	GO_REF:0000002	IEA	InterPro:IPR020084	F	Diphosphoinositol polyphosphate phosphohydrolase 1	NUDT3|DIPP|DIPP1	protein	taxon:9606	20260727	InterPro		
UniProtKB	O95989	NUDT3	enables	GO:0030145	PMID:34788624	IDA		F	Diphosphoinositol polyphosphate phosphohydrolase 1	NUDT3|DIPP|DIPP1	protein	taxon:9606	20230516	UniProt		
UniProtKB	O95989	NUDT3	enables	GO:0052840	PMID:10585413	IMP		F	Diphosphoinositol polyphosphate phosphohydrolase 1	NUDT3|DIPP|DIPP1	protein	taxon:9606	20210429	UniProt		
UniProtKB	O95989	NUDT3	enables	GO:0052840	PMID:34788624	IDA		F	Diphosphoinositol polyphosphate phosphohydrolase 1	NUDT3|DIPP|DIPP1	protein	taxon:9606	20230516	UniProt		
UniProtKB	O95989	NUDT3	enables	GO:0052840	PMID:9822604	IDA		F	Diphosphoinositol polyphosphate phosphohydrolase 1	NUDT3|DIPP|DIPP1	protein	taxon:9606	20210429	UniProt		
UniProtKB	O95989	NUDT3	enables	GO:0052842	PMID:10419486	IDA		F	Diphosphoinositol polyphosphate phosphohydrolase 1	NUDT3|DIPP|DIPP1	protein	taxon:9606	20210429	UniProt		
UniProtKB	O95989	NUDT3	enables	GO:0052842	PMID:10585413	IMP		F	Diphosphoinositol polyphosphate phosphohydrolase 1	NUDT3|DIPP|DIPP1	protein	taxon:9606	20210429	UniProt		
UniProtKB	O95989	NUDT3	enables	GO:0052842	PMID:12370170	IDA		F	Diphosphoinositol polyphosphate phosphohydrolase 1	NUDT3|DIPP|DIPP1	protein	taxon:9606	20210429	UniProt		
UniProtKB	O95989	NUDT3	enables	GO:0052842	PMID:34788624	IDA		F	Diphosphoinositol polyphosphate phosphohydrolase 1	NUDT3|DIPP|DIPP1	protein	taxon:9606	20230516	UniProt		
UniProtKB	O95989	NUDT3	enables	GO:0052842	PMID:9822604	IDA		F	Diphosphoinositol polyphosphate phosphohydrolase 1	NUDT3|DIPP|DIPP1	protein	taxon:9606	20210429	UniProt		
UniProtKB	O95989	NUDT3	enables	GO:0052845	GO_REF:0000033	IBA	MGI:MGI:1928484|PANTHER:PTN000290326|PomBase:SPAC13G6.14|RGD:1310183|UniProtKB:O95989	F	Diphosphoinositol polyphosphate phosphohydrolase 1	NUDT3|DIPP|DIPP1	protein	taxon:9606	20260528	GO_Central		
UniProtKB	O95989	NUDT3	enables	GO:0052845	GO_REF:0000116	IEA	RHEA:22384	F	Diphosphoinositol polyphosphate phosphohydrolase 1	NUDT3|DIPP|DIPP1	protein	taxon:9606	20260727	RHEA		
UniProtKB	O95989	NUDT3	enables	GO:0052845	PMID:10585413	EXP		F	Diphosphoinositol polyphosphate phosphohydrolase 1	NUDT3|DIPP|DIPP1	protein	taxon:9606	20240916	UniProt		
UniProtKB	O95989	NUDT3	enables	GO:0052845	PMID:12370170	EXP		F	Diphosphoinositol polyphosphate phosphohydrolase 1	NUDT3|DIPP|DIPP1	protein	taxon:9606	20240916	UniProt		
UniProtKB	O95989	NUDT3	enables	GO:0052845	PMID:34788624	EXP		F	Diphosphoinositol polyphosphate phosphohydrolase 1	NUDT3|DIPP|DIPP1	protein	taxon:9606	20240916	UniProt		
UniProtKB	O95989	NUDT3	enables	GO:0052845	PMID:9822604	EXP		F	Diphosphoinositol polyphosphate phosphohydrolase 1	NUDT3|DIPP|DIPP1	protein	taxon:9606	20240916	UniProt		
UniProtKB	O95989	NUDT3	enables	GO:0052848	GO_REF:0000116	IEA	RHEA:56312	F	Diphosphoinositol polyphosphate phosphohydrolase 1	NUDT3|DIPP|DIPP1	protein	taxon:9606	20260727	RHEA		
UniProtKB	O95989	NUDT3	enables	GO:0052848	PMID:10585413	EXP		F	Diphosphoinositol polyphosphate phosphohydrolase 1	NUDT3|DIPP|DIPP1	protein	taxon:9606	20240916	UniProt		
UniProtKB	O95989	NUDT3	enables	GO:0052848	PMID:12370170	EXP		F	Diphosphoinositol polyphosphate phosphohydrolase 1	NUDT3|DIPP|DIPP1	protein	taxon:9606	20240916	UniProt		
UniProtKB	O95989	NUDT3	enables	GO:0052848	PMID:34788624	EXP		F	Diphosphoinositol polyphosphate phosphohydrolase 1	NUDT3|DIPP|DIPP1	protein	taxon:9606	20240916	UniProt		
UniProtKB	O95989	NUDT3	enables	GO:0052848	PMID:9822604	EXP		F	Diphosphoinositol polyphosphate phosphohydrolase 1	NUDT3|DIPP|DIPP1	protein	taxon:9606	20240916	UniProt		
UniProtKB	O95989	NUDT3	enables	GO:0140932	GO_REF:0000003	IEA	EC:3.6.1.59	F	Diphosphoinositol polyphosphate phosphohydrolase 1	NUDT3|DIPP|DIPP1	protein	taxon:9606	20260727	UniProt		
UniProtKB	O95989	NUDT3	enables	GO:0140932	GO_REF:0000107	IEA	UniProtKB:Q9JI46|ensembl:ENSMUSP00000025050	F	Diphosphoinositol polyphosphate phosphohydrolase 1	NUDT3|DIPP|DIPP1	protein	taxon:9606	20260724	Ensembl		
UniProtKB	O95989	NUDT3	enables	GO:0140932	GO_REF:0000116	IEA	RHEA:65388	F	Diphosphoinositol polyphosphate phosphohydrolase 1	NUDT3|DIPP|DIPP1	protein	taxon:9606	20260727	RHEA		
UniProtKB	O95989	NUDT3	enables	GO:0140932	PMID:32727897	IDA		F	Diphosphoinositol polyphosphate phosphohydrolase 1	NUDT3|DIPP|DIPP1	protein	taxon:9606	20230516	UniProt		
UniProtKB	O95989	NUDT3	enables	GO:0140933	GO_REF:0000003	IEA	EC:3.6.1.62	F	Diphosphoinositol polyphosphate phosphohydrolase 1	NUDT3|DIPP|DIPP1	protein	taxon:9606	20260727	UniProt		
UniProtKB	O95989	NUDT3	enables	GO:0140933	GO_REF:0000107	IEA	UniProtKB:Q9JI46|ensembl:ENSMUSP00000025050	F	Diphosphoinositol polyphosphate phosphohydrolase 1	NUDT3|DIPP|DIPP1	protein	taxon:9606	20260724	Ensembl		
UniProtKB	O95989	NUDT3	enables	GO:0140933	GO_REF:0000116	IEA	RHEA:67484	F	Diphosphoinositol polyphosphate phosphohydrolase 1	NUDT3|DIPP|DIPP1	protein	taxon:9606	20260727	RHEA		
UniProtKB	O95989	NUDT3	enables	GO:0140933	PMID:32727897	IDA		F	Diphosphoinositol polyphosphate phosphohydrolase 1	NUDT3|DIPP|DIPP1	protein	taxon:9606	20230516	UniProt		
UniProtKB	O95989	NUDT3	involved_in	GO:0007267	PMID:10419486	TAS		P	Diphosphoinositol polyphosphate phosphohydrolase 1	NUDT3|DIPP|DIPP1	protein	taxon:9606	20030904	PINC		
UniProtKB	O95989	NUDT3	involved_in	GO:0015961	PMID:10419486	TAS		P	Diphosphoinositol polyphosphate phosphohydrolase 1	NUDT3|DIPP|DIPP1	protein	taxon:9606	20030904	PINC		
UniProtKB	O95989	NUDT3	involved_in	GO:0071544	GO_REF:0000033	IBA	PANTHER:PTN000290326|UniProtKB:O95989	P	Diphosphoinositol polyphosphate phosphohydrolase 1	NUDT3|DIPP|DIPP1	protein	taxon:9606	20260107	GO_Central		
UniProtKB	O95989	NUDT3	involved_in	GO:0071544	PMID:10585413	IDA		P	Diphosphoinositol polyphosphate phosphohydrolase 1	NUDT3|DIPP|DIPP1	protein	taxon:9606	20100521	UniProt		
UniProtKB	O95989	NUDT3	involved_in	GO:0110154	GO_REF:0000107	IEA	UniProtKB:Q9JI46|ensembl:ENSMUSP00000025050	P	Diphosphoinositol polyphosphate phosphohydrolase 1	NUDT3|DIPP|DIPP1	protein	taxon:9606	20260724	Ensembl		
UniProtKB	O95989	NUDT3	involved_in	GO:0110154	PMID:26932476	IMP		P	Diphosphoinositol polyphosphate phosphohydrolase 1	NUDT3|DIPP|DIPP1	protein	taxon:9606	20210427	UniProt		
UniProtKB	O95989	NUDT3	involved_in	GO:0110154	PMID:32727897	IDA		P	Diphosphoinositol polyphosphate phosphohydrolase 1	NUDT3|DIPP|DIPP1	protein	taxon:9606	20230516	UniProt		
UniProtKB	O95989	NUDT3	involved_in	GO:1901909	GO_REF:0000033	IBA	PANTHER:PTN000290326|PomBase:SPAC13G6.14|UniProtKB:O95989	P	Diphosphoinositol polyphosphate phosphohydrolase 1	NUDT3|DIPP|DIPP1	protein	taxon:9606	20260107	GO_Central		
UniProtKB	O95989	NUDT3	involved_in	GO:1901909	PMID:34788624	IDA		P	Diphosphoinositol polyphosphate phosphohydrolase 1	NUDT3|DIPP|DIPP1	protein	taxon:9606	20230516	UniProt		
UniProtKB	O95989	NUDT3	is_active_in	GO:0005634	GO_REF:0000033	IBA	FB:FBgn0036111|PANTHER:PTN000290326|UniProtKB:O95989	C	Diphosphoinositol polyphosphate phosphohydrolase 1	NUDT3|DIPP|DIPP1	protein	taxon:9606	20231108	GO_Central		
UniProtKB	O95989	NUDT3	is_active_in	GO:0005737	GO_REF:0000033	IBA	AGI_LocusCode:AT3G26690|FB:FBgn0036111|PANTHER:PTN000290326|UniProtKB:O95989|UniProtKB:Q96G61|UniProtKB:Q9NZJ9	C	Diphosphoinositol polyphosphate phosphohydrolase 1	NUDT3|DIPP|DIPP1	protein	taxon:9606	20251219	GO_Central		
UniProtKB	O95989	NUDT3	is_active_in	GO:0045202	GO_REF:0000107	IEA	UniProtKB:Q9JI46|ensembl:ENSMUSP00000025050	C	Diphosphoinositol polyphosphate phosphohydrolase 1	NUDT3|DIPP|DIPP1	protein	taxon:9606	20260724	Ensembl		
UniProtKB	O95989	NUDT3	is_active_in	GO:0098978	GO_REF:0000107	IEA	UniProtKB:Q9JI46|ensembl:ENSMUSP00000025050	C	Diphosphoinositol polyphosphate phosphohydrolase 1	NUDT3|DIPP|DIPP1	protein	taxon:9606	20260724	Ensembl		
UniProtKB	O95989	NUDT3	located_in	GO:0005634	GO_REF:0000044	IEA	UniProtKB-SubCell:SL-0191	C	Diphosphoinositol polyphosphate phosphohydrolase 1	NUDT3|DIPP|DIPP1	protein	taxon:9606	20260727	UniProt		
UniProtKB	O95989	NUDT3	located_in	GO:0005634	PMID:34788624	IDA		C	Diphosphoinositol polyphosphate phosphohydrolase 1	NUDT3|DIPP|DIPP1	protein	taxon:9606	20230516	UniProt		
UniProtKB	O95989	NUDT3	located_in	GO:0005737	GO_REF:0000044	IEA	UniProtKB-SubCell:SL-0086	C	Diphosphoinositol polyphosphate phosphohydrolase 1	NUDT3|DIPP|DIPP1	protein	taxon:9606	20260727	UniProt		
UniProtKB	O95989	NUDT3	located_in	GO:0005737	PMID:34788624	IDA		C	Diphosphoinositol polyphosphate phosphohydrolase 1	NUDT3|DIPP|DIPP1	protein	taxon:9606	20230516	UniProt		
UniProtKB	O95989	NUDT3	located_in	GO:0005829	Reactome:R-HSA-1855165	TAS		C	Diphosphoinositol polyphosphate phosphohydrolase 1	NUDT3|DIPP|DIPP1	protein	taxon:9606	20111102	Reactome		
UniProtKB	O95989	NUDT3	located_in	GO:0005829	Reactome:R-HSA-1855198	TAS		C	Diphosphoinositol polyphosphate phosphohydrolase 1	NUDT3|DIPP|DIPP1	protein	taxon:9606	20111102	Reactome		
UniProtKB	O95989	NUDT3	located_in	GO:0005829	Reactome:R-HSA-2023971	TAS		C	Diphosphoinositol polyphosphate phosphohydrolase 1	NUDT3|DIPP|DIPP1	protein	taxon:9606	20111102	Reactome		
UniProtKB	O95989	NUDT3	located_in	GO:0005829	Reactome:R-HSA-2023973	TAS		C	Diphosphoinositol polyphosphate phosphohydrolase 1	NUDT3|DIPP|DIPP1	protein	taxon:9606	20111102	Reactome		
UniProtKB	O95990	FAM107A	enables	GO:0005515	PMID:20543869	IPI	UniProtKB:P78559	F	Actin-associated protein FAM107A	FAM107A|DRR1|TU3A	protein	taxon:9606	20180607	UniProt		
UniProtKB	O95990	FAM107A	enables	GO:0005515	PMID:28604741	IPI	UniProtKB:P60709	F	Actin-associated protein FAM107A	FAM107A|DRR1|TU3A	protein	taxon:9606	20180607	UniProt		
UniProtKB	O95990	FAM107A	enables	GO:0005515	PMID:28604741	IPI	UniProtKB:Q8N668	F	Actin-associated protein FAM107A	FAM107A|DRR1|TU3A	protein	taxon:9606	20180607	UniProt		
UniProtKB	O95990	FAM107A	involved_in	GO:0001558	PMID:10564580	IDA		P	Actin-associated protein FAM107A	FAM107A|DRR1|TU3A	protein	taxon:9606	20031105	UniProt		
UniProtKB	O95990	FAM107A	involved_in	GO:0030041	GO_REF:0000024	ISS	UniProtKB:Q78TU8	P	Actin-associated protein FAM107A	FAM107A|DRR1|TU3A	protein	taxon:9606	20180606	UniProt		
UniProtKB	O95990	FAM107A	involved_in	GO:0030041	GO_REF:0000033	IBA	MGI:MGI:3041256|PANTHER:PTN002703723	P	Actin-associated protein FAM107A	FAM107A|DRR1|TU3A	protein	taxon:9606	20200401	GO_Central		
UniProtKB	O95990	FAM107A	involved_in	GO:0030041	GO_REF:0000107	IEA	UniProtKB:Q78TU8|ensembl:ENSMUSP00000045513	P	Actin-associated protein FAM107A	FAM107A|DRR1|TU3A	protein	taxon:9606	20260724	Ensembl		
UniProtKB	O95990	FAM107A	involved_in	GO:0030335	PMID:20543869	IMP		P	Actin-associated protein FAM107A	FAM107A|DRR1|TU3A	protein	taxon:9606	20180607	UniProt		
UniProtKB	O95990	FAM107A	involved_in	GO:0031398	PMID:28604741	IMP		P	Actin-associated protein FAM107A	FAM107A|DRR1|TU3A	protein	taxon:9606	20180607	UniProt		
UniProtKB	O95990	FAM107A	involved_in	GO:0031647	PMID:28604741	IMP		P	Actin-associated protein FAM107A	FAM107A|DRR1|TU3A	protein	taxon:9606	20180607	UniProt		
UniProtKB	O95990	FAM107A	involved_in	GO:0031669	GO_REF:0000024	ISS	UniProtKB:Q78TU8	P	Actin-associated protein FAM107A	FAM107A|DRR1|TU3A	protein	taxon:9606	20180606	UniProt		
UniProtKB	O95990	FAM107A	involved_in	GO:0031669	GO_REF:0000107	IEA	UniProtKB:Q78TU8|ensembl:ENSMUSP00000045513	P	Actin-associated protein FAM107A	FAM107A|DRR1|TU3A	protein	taxon:9606	20260724	Ensembl		
UniProtKB	O95990	FAM107A	involved_in	GO:0032956	GO_REF:0000033	IBA	PANTHER:PTN002703723|UniProtKB:O95990	P	Actin-associated protein FAM107A	FAM107A|DRR1|TU3A	protein	taxon:9606	20200401	GO_Central		
UniProtKB	O95990	FAM107A	involved_in	GO:0032956	PMID:20543869	IMP		P	Actin-associated protein FAM107A	FAM107A|DRR1|TU3A	protein	taxon:9606	20180607	UniProt		
UniProtKB	O95990	FAM107A	involved_in	GO:0050890	GO_REF:0000024	ISS	UniProtKB:Q78TU8	P	Actin-associated protein FAM107A	FAM107A|DRR1|TU3A	protein	taxon:9606	20180606	UniProt		
UniProtKB	O95990	FAM107A	involved_in	GO:0050890	GO_REF:0000107	IEA	UniProtKB:Q78TU8|ensembl:ENSMUSP00000045513	P	Actin-associated protein FAM107A	FAM107A|DRR1|TU3A	protein	taxon:9606	20260724	Ensembl		
UniProtKB	O95990	FAM107A	involved_in	GO:0051017	GO_REF:0000024	ISS	UniProtKB:Q78TU8	P	Actin-associated protein FAM107A	FAM107A|DRR1|TU3A	protein	taxon:9606	20180606	UniProt		
UniProtKB	O95990	FAM107A	involved_in	GO:0051017	GO_REF:0000033	IBA	MGI:MGI:3041256|PANTHER:PTN002703723	P	Actin-associated protein FAM107A	FAM107A|DRR1|TU3A	protein	taxon:9606	20200401	GO_Central		
UniProtKB	O95990	FAM107A	involved_in	GO:0051017	GO_REF:0000107	IEA	UniProtKB:Q78TU8|ensembl:ENSMUSP00000045513	P	Actin-associated protein FAM107A	FAM107A|DRR1|TU3A	protein	taxon:9606	20260724	Ensembl		
UniProtKB	O95990	FAM107A	involved_in	GO:0051895	PMID:20543869	IMP		P	Actin-associated protein FAM107A	FAM107A|DRR1|TU3A	protein	taxon:9606	20180607	UniProt		
UniProtKB	O95990	FAM107A	involved_in	GO:0070507	PMID:20543869	IMP		P	Actin-associated protein FAM107A	FAM107A|DRR1|TU3A	protein	taxon:9606	20180607	UniProt		
UniProtKB	O95990	FAM107A	involved_in	GO:0071385	GO_REF:0000024	ISS	UniProtKB:Q78TU8	P	Actin-associated protein FAM107A	FAM107A|DRR1|TU3A	protein	taxon:9606	20180606	UniProt		
UniProtKB	O95990	FAM107A	involved_in	GO:0071385	GO_REF:0000107	IEA	UniProtKB:Q78TU8|ensembl:ENSMUSP00000045513	P	Actin-associated protein FAM107A	FAM107A|DRR1|TU3A	protein	taxon:9606	20260724	Ensembl		
UniProtKB	O95990	FAM107A	involved_in	GO:0150052	GO_REF:0000107	IEA	UniProtKB:Q78TU8|ensembl:ENSMUSP00000045513	P	Actin-associated protein FAM107A	FAM107A|DRR1|TU3A	protein	taxon:9606	20260724	Ensembl		
UniProtKB	O95990	FAM107A	involved_in	GO:1900272	GO_REF:0000024	ISS	UniProtKB:Q78TU8	P	Actin-associated protein FAM107A	FAM107A|DRR1|TU3A	protein	taxon:9606	20180606	UniProt		
UniProtKB	O95990	FAM107A	involved_in	GO:1900272	GO_REF:0000107	IEA	UniProtKB:Q78TU8|ensembl:ENSMUSP00000045513	P	Actin-associated protein FAM107A	FAM107A|DRR1|TU3A	protein	taxon:9606	20260724	Ensembl		
UniProtKB	O95990	FAM107A	involved_in	GO:2000134	PMID:28604741	IMP		P	Actin-associated protein FAM107A	FAM107A|DRR1|TU3A	protein	taxon:9606	20180607	UniProt		
UniProtKB	O95990	FAM107A	is_active_in	GO:0001725	GO_REF:0000033	IBA	PANTHER:PTN002703723|UniProtKB:O95990	C	Actin-associated protein FAM107A	FAM107A|DRR1|TU3A	protein	taxon:9606	20200401	GO_Central		
UniProtKB	O95990	FAM107A	is_active_in	GO:0043005	GO_REF:0000033	IBA	MGI:MGI:3041256|PANTHER:PTN002703723|RGD:1306327	C	Actin-associated protein FAM107A	FAM107A|DRR1|TU3A	protein	taxon:9606	20200401	GO_Central		
UniProtKB	O95990	FAM107A	is_active_in	GO:0045202	GO_REF:0000033	IBA	MGI:MGI:3041256|PANTHER:PTN002703723	C	Actin-associated protein FAM107A	FAM107A|DRR1|TU3A	protein	taxon:9606	20240730	GO_Central		
UniProtKB	O95990	FAM107A	is_active_in	GO:0098871	GO_REF:0000107	IEA	UniProtKB:Q78TU8|ensembl:ENSMUSP00000045513	C	Actin-associated protein FAM107A	FAM107A|DRR1|TU3A	protein	taxon:9606	20260724	Ensembl		
UniProtKB	O95990	FAM107A	is_active_in	GO:0098978	GO_REF:0000107	IEA	UniProtKB:Q78TU8|ensembl:ENSMUSP00000045513	C	Actin-associated protein FAM107A	FAM107A|DRR1|TU3A	protein	taxon:9606	20260724	Ensembl		
UniProtKB	O95990	FAM107A	is_active_in	GO:0099143	GO_REF:0000107	IEA	UniProtKB:Q78TU8|ensembl:ENSMUSP00000045513	C	Actin-associated protein FAM107A	FAM107A|DRR1|TU3A	protein	taxon:9606	20260724	Ensembl		
UniProtKB	O95990	FAM107A	located_in	GO:0001725	GO_REF:0000044	IEA	UniProtKB-SubCell:SL-0501	C	Actin-associated protein FAM107A	FAM107A|DRR1|TU3A	protein	taxon:9606	20260727	UniProt		
UniProtKB	O95990	FAM107A	located_in	GO:0001725	PMID:20543869	IDA		C	Actin-associated protein FAM107A	FAM107A|DRR1|TU3A	protein	taxon:9606	20180607	UniProt		
UniProtKB	O95990	FAM107A	located_in	GO:0005634	GO_REF:0000044	IEA	UniProtKB-SubCell:SL-0191	C	Actin-associated protein FAM107A	FAM107A|DRR1|TU3A	protein	taxon:9606	20260727	UniProt		
UniProtKB	O95990	FAM107A	located_in	GO:0005634	PMID:10564580	IDA		C	Actin-associated protein FAM107A	FAM107A|DRR1|TU3A	protein	taxon:9606	20031105	UniProt		
UniProtKB	O95990	FAM107A	located_in	GO:0005634	PMID:11256614	EXP		C	Actin-associated protein FAM107A	FAM107A|DRR1|TU3A	protein	taxon:9606	20221212	UniProt		
UniProtKB	O95990	FAM107A	located_in	GO:0005634	PMID:20543869	IDA		C	Actin-associated protein FAM107A	FAM107A|DRR1|TU3A	protein	taxon:9606	20180607	UniProt		
UniProtKB	O95990	FAM107A	located_in	GO:0005634	PMID:28604741	IDA		C	Actin-associated protein FAM107A	FAM107A|DRR1|TU3A	protein	taxon:9606	20180607	UniProt		
UniProtKB	O95990	FAM107A	located_in	GO:0005737	PMID:28604741	IDA		C	Actin-associated protein FAM107A	FAM107A|DRR1|TU3A	protein	taxon:9606	20180607	UniProt		
UniProtKB	O95990	FAM107A	located_in	GO:0005925	GO_REF:0000044	IEA	UniProtKB-SubCell:SL-0118	C	Actin-associated protein FAM107A	FAM107A|DRR1|TU3A	protein	taxon:9606	20260727	UniProt		
UniProtKB	O95990	FAM107A	located_in	GO:0005925	PMID:20543869	IDA		C	Actin-associated protein FAM107A	FAM107A|DRR1|TU3A	protein	taxon:9606	20180607	UniProt		
UniProtKB	O95990	FAM107A	located_in	GO:0015629	GO_REF:0000024	ISS	UniProtKB:Q78TU8	C	Actin-associated protein FAM107A	FAM107A|DRR1|TU3A	protein	taxon:9606	20180606	UniProt		
UniProtKB	O95990	FAM107A	located_in	GO:0015629	GO_REF:0000107	IEA	UniProtKB:Q78TU8|ensembl:ENSMUSP00000045513	C	Actin-associated protein FAM107A	FAM107A|DRR1|TU3A	protein	taxon:9606	20260724	Ensembl		
UniProtKB	O95990	FAM107A	located_in	GO:0015629	PMID:28604741	IDA		C	Actin-associated protein FAM107A	FAM107A|DRR1|TU3A	protein	taxon:9606	20180607	UniProt		
UniProtKB	O95990	FAM107A	located_in	GO:0016607	GO_REF:0000052	IDA		C	Actin-associated protein FAM107A	FAM107A|DRR1|TU3A	protein	taxon:9606	20251115	HPA		
UniProtKB	O95990	FAM107A	located_in	GO:0032587	GO_REF:0000044	IEA	UniProtKB-SubCell:SL-0301	C	Actin-associated protein FAM107A	FAM107A|DRR1|TU3A	protein	taxon:9606	20260727	UniProt		
UniProtKB	O95990	FAM107A	located_in	GO:0032587	PMID:20543869	IDA		C	Actin-associated protein FAM107A	FAM107A|DRR1|TU3A	protein	taxon:9606	20180607	UniProt		
UniProtKB	O95990	FAM107A	located_in	GO:0043005	GO_REF:0000024	ISS	UniProtKB:M0R3K6	C	Actin-associated protein FAM107A	FAM107A|DRR1|TU3A	protein	taxon:9606	20180606	UniProt		
UniProtKB	O95990	FAM107A	located_in	GO:0043005	GO_REF:0000024	ISS	UniProtKB:Q78TU8	C	Actin-associated protein FAM107A	FAM107A|DRR1|TU3A	protein	taxon:9606	20180606	UniProt		
UniProtKB	O95990	FAM107A	located_in	GO:0043005	GO_REF:0000107	IEA	UniProtKB:Q78TU8|ensembl:ENSMUSP00000045513	C	Actin-associated protein FAM107A	FAM107A|DRR1|TU3A	protein	taxon:9606	20260724	Ensembl		
UniProtKB	O95990	FAM107A	located_in	GO:0045202	GO_REF:0000024	ISS	UniProtKB:Q78TU8	C	Actin-associated protein FAM107A	FAM107A|DRR1|TU3A	protein	taxon:9606	20180606	UniProt		
UniProtKB	O95990	FAM107A	located_in	GO:0045202	GO_REF:0000024	ISS	UniProtKB:Q78TU8	C	Actin-associated protein FAM107A	FAM107A|DRR1|TU3A	protein	taxon:9606	20221212	UniProt		
UniProtKB	O95990	FAM107A	located_in	GO:0045202	GO_REF:0000044	IEA	UniProtKB-SubCell:SL-0258	C	Actin-associated protein FAM107A	FAM107A|DRR1|TU3A	protein	taxon:9606	20260727	UniProt		
UniProtKB	O95990	FAM107A	located_in	GO:0045202	GO_REF:0000107	IEA	UniProtKB:Q78TU8|ensembl:ENSMUSP00000045513	C	Actin-associated protein FAM107A	FAM107A|DRR1|TU3A	protein	taxon:9606	20260724	Ensembl		
UniProtKB	O95992	CH25H	enables	GO:0000254	GO_REF:0000033	IBA	AGI_LocusCode:AT1G07420|AGI_LocusCode:AT2G29390|AGI_LocusCode:AT4G12110|AGI_LocusCode:AT4G22756|CGD:CAL0000198201|MGI:MGI:1913484|PANTHER:PTN000221246|SGD:S000003292|UniProtKB:Q15800	F	Cholesterol 25-hydroxylase	CH25H	protein	taxon:9606	20250902	GO_Central		
UniProtKB	O95992	CH25H	enables	GO:0001567	GO_REF:0000003	IEA	EC:1.14.99.38	F	Cholesterol 25-hydroxylase	CH25H	protein	taxon:9606	20260727	UniProt		
UniProtKB	O95992	CH25H	enables	GO:0001567	GO_REF:0000024	ISS	UniProtKB:Q9Z0F5	F	Cholesterol 25-hydroxylase	CH25H	protein	taxon:9606	20160628	UniProt		
UniProtKB	O95992	CH25H	enables	GO:0001567	GO_REF:0000033	IBA	MGI:MGI:1333869|PANTHER:PTN002627316|UniProtKB:O95992	F	Cholesterol 25-hydroxylase	CH25H	protein	taxon:9606	20251224	GO_Central		
UniProtKB	O95992	CH25H	enables	GO:0001567	GO_REF:0000107	IEA	UniProtKB:Q9Z0F5|ensembl:ENSMUSP00000049683	F	Cholesterol 25-hydroxylase	CH25H	protein	taxon:9606	20260724	Ensembl		
UniProtKB	O95992	CH25H	enables	GO:0001567	GO_REF:0000116	IEA	RHEA:21104|RHEA:46132	F	Cholesterol 25-hydroxylase	CH25H	protein	taxon:9606	20260727	RHEA		
UniProtKB	O95992	CH25H	enables	GO:0001567	PMID:32944968	IDA		F	Cholesterol 25-hydroxylase	CH25H	protein	taxon:9606	20210616	UniProt		
UniProtKB	O95992	CH25H	enables	GO:0001567	PMID:33239446	EXP		F	Cholesterol 25-hydroxylase	CH25H	protein	taxon:9606	20240916	UniProt		
UniProtKB	O95992	CH25H	enables	GO:0001567	PMID:9852097	EXP		F	Cholesterol 25-hydroxylase	CH25H	protein	taxon:9606	20240916	UniProt		
UniProtKB	O95992	CH25H	enables	GO:0005506	GO_REF:0000002	IEA	InterPro:IPR050307	F	Cholesterol 25-hydroxylase	CH25H	protein	taxon:9606	20260727	InterPro		
UniProtKB	O95992	CH25H	enables	GO:0005515	PMID:32296183	IPI	UniProtKB:P32242	F	Cholesterol 25-hydroxylase	CH25H	protein	taxon:9606	20260725	IntAct		
UniProtKB	O95992	CH25H	enables	GO:0005515	PMID:32296183	IPI	UniProtKB:P60329	F	Cholesterol 25-hydroxylase	CH25H	protein	taxon:9606	20260725	IntAct		
UniProtKB	O95992	CH25H	enables	GO:0008395	GO_REF:0000107	IEA	UniProtKB:Q9Z0F5|ensembl:ENSMUSP00000049683	F	Cholesterol 25-hydroxylase	CH25H	protein	taxon:9606	20260724	Ensembl		
UniProtKB	O95992	CH25H	enables	GO:0008395	PMID:9852097	TAS		F	Cholesterol 25-hydroxylase	CH25H	protein	taxon:9606	20030904	PINC		
UniProtKB	O95992	CH25H	involved_in	GO:0006629	PMID:9852097	TAS		P	Cholesterol 25-hydroxylase	CH25H	protein	taxon:9606	20030904	PINC		
UniProtKB	O95992	CH25H	involved_in	GO:0008203	PMID:33239446	IDA		P	Cholesterol 25-hydroxylase	CH25H	protein	taxon:9606	20210616	UniProt		
UniProtKB	O95992	CH25H	involved_in	GO:0008610	GO_REF:0000002	IEA	InterPro:IPR050307	P	Cholesterol 25-hydroxylase	CH25H	protein	taxon:9606	20260727	InterPro		
UniProtKB	O95992	CH25H	involved_in	GO:0034340	PMID:33239446	IDA		P	Cholesterol 25-hydroxylase	CH25H	protein	taxon:9606	20210616	UniProt		
UniProtKB	O95992	CH25H	involved_in	GO:0035754	GO_REF:0000024	ISS	UniProtKB:Q9Z0F5	P	Cholesterol 25-hydroxylase	CH25H	protein	taxon:9606	20160628	UniProt		
UniProtKB	O95992	CH25H	involved_in	GO:0035754	GO_REF:0000107	IEA	UniProtKB:Q9Z0F5|ensembl:ENSMUSP00000049683	P	Cholesterol 25-hydroxylase	CH25H	protein	taxon:9606	20260724	Ensembl		
UniProtKB	O95992	CH25H	involved_in	GO:0036197	GO_REF:0000033	IBA	MGI:MGI:1913484|PANTHER:PTN002275159	P	Cholesterol 25-hydroxylase	CH25H	protein	taxon:9606	20251224	GO_Central		
UniProtKB	O95992	CH25H	involved_in	GO:0090206	GO_REF:0000107	IEA	UniProtKB:Q9Z0F5|ensembl:ENSMUSP00000049683	P	Cholesterol 25-hydroxylase	CH25H	protein	taxon:9606	20260724	Ensembl		
UniProtKB	O95992	CH25H	involved_in	GO:1903914	PMID:32944968	IDA		P	Cholesterol 25-hydroxylase	CH25H	protein	taxon:9606	20210616	UniProt		
UniProtKB	O95992	CH25H	involved_in	GO:1903914	PMID:33239446	IDA		P	Cholesterol 25-hydroxylase	CH25H	protein	taxon:9606	20210616	UniProt		
UniProtKB	O95992	CH25H	is_active_in	GO:0005789	GO_REF:0000033	IBA	AGI_LocusCode:AT1G07420|AGI_LocusCode:AT2G29390|AGI_LocusCode:AT4G12110|AGI_LocusCode:AT4G22755|AGI_LocusCode:AT4G22756|MGI:MGI:1333869|PANTHER:PTN000221246|SGD:S000003292	C	Cholesterol 25-hydroxylase	CH25H	protein	taxon:9606	20260528	GO_Central		
UniProtKB	O95992	CH25H	located_in	GO:0005789	GO_REF:0000024	ISS	UniProtKB:Q9Z0F5	C	Cholesterol 25-hydroxylase	CH25H	protein	taxon:9606	20240916	UniProt		
UniProtKB	O95992	CH25H	located_in	GO:0005789	GO_REF:0000044	IEA	UniProtKB-SubCell:SL-0097	C	Cholesterol 25-hydroxylase	CH25H	protein	taxon:9606	20260727	UniProt		
UniProtKB	O95992	CH25H	located_in	GO:0005829	Reactome:R-HSA-191983	TAS		C	Cholesterol 25-hydroxylase	CH25H	protein	taxon:9606	20130528	Reactome		
UniProtKB	O95994	AGR2	NOT|involved_in	GO:0034976	PMID:25666625	IMP		P	Anterior gradient protein 2 homolog	AGR2|AG2|UNQ515/PRO1030	protein	taxon:9606	20150420	UniProt		
UniProtKB	O95994	AGR2	acts_upstream_of_or_within	GO:0006954	PMID:31040128	IMP		P	Anterior gradient protein 2 homolog	AGR2|AG2|UNQ515/PRO1030	protein	taxon:9606	20221028	MGI		
UniProtKB	O95994	AGR2	acts_upstream_of_or_within	GO:0030968	PMID:31040128	IDA		P	Anterior gradient protein 2 homolog	AGR2|AG2|UNQ515/PRO1030	protein	taxon:9606	20221028	MGI		
UniProtKB	O95994	AGR2	acts_upstream_of_or_within	GO:0034975	PMID:31040128	IDA		P	Anterior gradient protein 2 homolog	AGR2|AG2|UNQ515/PRO1030	protein	taxon:9606	20221028	MGI		
UniProtKB	O95994	AGR2	acts_upstream_of_or_within	GO:0034975	PMID:31040128	IMP		P	Anterior gradient protein 2 homolog	AGR2|AG2|UNQ515/PRO1030	protein	taxon:9606	20221028	MGI		
UniProtKB	O95994	AGR2	acts_upstream_of_or_within	GO:0060326	PMID:31040128	IDA		P	Anterior gradient protein 2 homolog	AGR2|AG2|UNQ515/PRO1030	protein	taxon:9606	20221028	MGI		
UniProtKB	O95994	AGR2	enables	GO:0002162	GO_REF:0000117	IEA	ARBA:ARBA00087703	F	Anterior gradient protein 2 homolog	AGR2|AG2|UNQ515/PRO1030	protein	taxon:9606	20260727	UniProt		
UniProtKB	O95994	AGR2	enables	GO:0002162	PMID:12592373	IDA		F	Anterior gradient protein 2 homolog	AGR2|AG2|UNQ515/PRO1030	protein	taxon:9606	20110811	UniProt		
UniProtKB	O95994	AGR2	enables	GO:0005154	PMID:25666625	IPI	UniProtKB:P00533	F	Anterior gradient protein 2 homolog	AGR2|AG2|UNQ515/PRO1030	protein	taxon:9606	20150420	UniProt		
UniProtKB	O95994	AGR2	enables	GO:0005515	PMID:12592373	IPI	UniProtKB:Q14118	F	Anterior gradient protein 2 homolog	AGR2|AG2|UNQ515/PRO1030	protein	taxon:9606	20120708	UniProt		
UniProtKB	O95994	AGR2	enables	GO:0005515	PMID:16189514	IPI	UniProtKB:Q96HA1	F	Anterior gradient protein 2 homolog	AGR2|AG2|UNQ515/PRO1030	protein	taxon:9606	20260725	IntAct		
UniProtKB	O95994	AGR2	enables	GO:0005515	PMID:19359471	IPI	UniProtKB:Q02817	F	Anterior gradient protein 2 homolog	AGR2|AG2|UNQ515/PRO1030	protein	taxon:9606	20090924	UniProt		
UniProtKB	O95994	AGR2	enables	GO:0005515	PMID:19359471	IPI	UniProtKB:Q02817	F	Anterior gradient protein 2 homolog	AGR2|AG2|UNQ515/PRO1030	protein	taxon:9606	20260725	IntAct		
UniProtKB	O95994	AGR2	enables	GO:0005515	PMID:23220234	IPI	UniProtKB:P11021	F	Anterior gradient protein 2 homolog	AGR2|AG2|UNQ515/PRO1030	protein	taxon:9606	20150422	UniProt		
UniProtKB	O95994	AGR2	enables	GO:0005515	PMID:25416956	IPI	UniProtKB:P12104	F	Anterior gradient protein 2 homolog	AGR2|AG2|UNQ515/PRO1030	protein	taxon:9606	20260725	IntAct		
UniProtKB	O95994	AGR2	enables	GO:0005515	PMID:25416956	IPI	UniProtKB:Q15323	F	Anterior gradient protein 2 homolog	AGR2|AG2|UNQ515/PRO1030	protein	taxon:9606	20260725	IntAct		
UniProtKB	O95994	AGR2	enables	GO:0005515	PMID:25416956	IPI	UniProtKB:Q8NEC5	F	Anterior gradient protein 2 homolog	AGR2|AG2|UNQ515/PRO1030	protein	taxon:9606	20260725	IntAct		
UniProtKB	O95994	AGR2	enables	GO:0005515	PMID:25416956	IPI	UniProtKB:Q96HA1	F	Anterior gradient protein 2 homolog	AGR2|AG2|UNQ515/PRO1030	protein	taxon:9606	20260725	IntAct		
UniProtKB	O95994	AGR2	enables	GO:0005515	PMID:25416956	IPI	UniProtKB:Q9H1M0	F	Anterior gradient protein 2 homolog	AGR2|AG2|UNQ515/PRO1030	protein	taxon:9606	20260725	IntAct		
UniProtKB	O95994	AGR2	enables	GO:0005515	PMID:25416956	IPI	UniProtKB:Q9UMX0	F	Anterior gradient protein 2 homolog	AGR2|AG2|UNQ515/PRO1030	protein	taxon:9606	20260725	IntAct		
UniProtKB	O95994	AGR2	enables	GO:0005515	PMID:25416956	IPI	UniProtKB:Q9UMX0-2	F	Anterior gradient protein 2 homolog	AGR2|AG2|UNQ515/PRO1030	protein	taxon:9606	20260725	IntAct		
UniProtKB	O95994	AGR2	enables	GO:0005515	PMID:25910212	IPI	UniProtKB:P12104	F	Anterior gradient protein 2 homolog	AGR2|AG2|UNQ515/PRO1030	protein	taxon:9606	20260725	IntAct		
UniProtKB	O95994	AGR2	enables	GO:0005515	PMID:31040128	IPI	UniProtKB:O95274	F	Anterior gradient protein 2 homolog	AGR2|AG2|UNQ515/PRO1030	protein	taxon:9606	20221028	MGI	has_input(UniProtKB:O95274)	
UniProtKB	O95994	AGR2	enables	GO:0005515	PMID:31040128	IPI	UniProtKB:P13987	F	Anterior gradient protein 2 homolog	AGR2|AG2|UNQ515/PRO1030	protein	taxon:9606	20221028	MGI	has_input(UniProtKB:P13987)	
UniProtKB	O95994	AGR2	enables	GO:0005515	PMID:31040128	IPI	UniProtKB:Q15363	F	Anterior gradient protein 2 homolog	AGR2|AG2|UNQ515/PRO1030	protein	taxon:9606	20221028	MGI	has_input(UniProtKB:Q15363)	
UniProtKB	O95994	AGR2	enables	GO:0005515	PMID:32296183	IPI	UniProtKB:A0A0S2Z4U3	F	Anterior gradient protein 2 homolog	AGR2|AG2|UNQ515/PRO1030	protein	taxon:9606	20260725	IntAct		
UniProtKB	O95994	AGR2	enables	GO:0005515	PMID:32296183	IPI	UniProtKB:O00303	F	Anterior gradient protein 2 homolog	AGR2|AG2|UNQ515/PRO1030	protein	taxon:9606	20260725	IntAct		
UniProtKB	O95994	AGR2	enables	GO:0005515	PMID:32296183	IPI	UniProtKB:O14796	F	Anterior gradient protein 2 homolog	AGR2|AG2|UNQ515/PRO1030	protein	taxon:9606	20260725	IntAct		
UniProtKB	O95994	AGR2	enables	GO:0005515	PMID:32296183	IPI	UniProtKB:O15116	F	Anterior gradient protein 2 homolog	AGR2|AG2|UNQ515/PRO1030	protein	taxon:9606	20260725	IntAct		
UniProtKB	O95994	AGR2	enables	GO:0005515	PMID:32296183	IPI	UniProtKB:O15182	F	Anterior gradient protein 2 homolog	AGR2|AG2|UNQ515/PRO1030	protein	taxon:9606	20260725	IntAct		
UniProtKB	O95994	AGR2	enables	GO:0005515	PMID:32296183	IPI	UniProtKB:O15197-2	F	Anterior gradient protein 2 homolog	AGR2|AG2|UNQ515/PRO1030	protein	taxon:9606	20260725	IntAct		
UniProtKB	O95994	AGR2	enables	GO:0005515	PMID:32296183	IPI	UniProtKB:O43681	F	Anterior gradient protein 2 homolog	AGR2|AG2|UNQ515/PRO1030	protein	taxon:9606	20260725	IntAct		
UniProtKB	O95994	AGR2	enables	GO:0005515	PMID:32296183	IPI	UniProtKB:O43765	F	Anterior gradient protein 2 homolog	AGR2|AG2|UNQ515/PRO1030	protein	taxon:9606	20260725	IntAct		
UniProtKB	O95994	AGR2	enables	GO:0005515	PMID:32296183	IPI	UniProtKB:O75575-2	F	Anterior gradient protein 2 homolog	AGR2|AG2|UNQ515/PRO1030	protein	taxon:9606	20260725	IntAct		
UniProtKB	O95994	AGR2	enables	GO:0005515	PMID:32296183	IPI	UniProtKB:O75716	F	Anterior gradient protein 2 homolog	AGR2|AG2|UNQ515/PRO1030	protein	taxon:9606	20260725	IntAct		
UniProtKB	O95994	AGR2	enables	GO:0005515	PMID:32296183	IPI	UniProtKB:O95741-2	F	Anterior gradient protein 2 homolog	AGR2|AG2|UNQ515/PRO1030	protein	taxon:9606	20260725	IntAct		
UniProtKB	O95994	AGR2	enables	GO:0005515	PMID:32296183	IPI	UniProtKB:O95833	F	Anterior gradient protein 2 homolog	AGR2|AG2|UNQ515/PRO1030	protein	taxon:9606	20260725	IntAct		
UniProtKB	O95994	AGR2	enables	GO:0005515	PMID:32296183	IPI	UniProtKB:O95954	F	Anterior gradient protein 2 homolog	AGR2|AG2|UNQ515/PRO1030	protein	taxon:9606	20260725	IntAct		
UniProtKB	O95994	AGR2	enables	GO:0005515	PMID:32296183	IPI	UniProtKB:O95983-2	F	Anterior gradient protein 2 homolog	AGR2|AG2|UNQ515/PRO1030	protein	taxon:9606	20260725	IntAct		
UniProtKB	O95994	AGR2	enables	GO:0005515	PMID:32296183	IPI	UniProtKB:P01024	F	Anterior gradient protein 2 homolog	AGR2|AG2|UNQ515/PRO1030	protein	taxon:9606	20260725	IntAct		
UniProtKB	O95994	AGR2	enables	GO:0005515	PMID:32296183	IPI	UniProtKB:P08631-2	F	Anterior gradient protein 2 homolog	AGR2|AG2|UNQ515/PRO1030	protein	taxon:9606	20260725	IntAct		
UniProtKB	O95994	AGR2	enables	GO:0005515	PMID:32296183	IPI	UniProtKB:P12268	F	Anterior gradient protein 2 homolog	AGR2|AG2|UNQ515/PRO1030	protein	taxon:9606	20260725	IntAct		
UniProtKB	O95994	AGR2	enables	GO:0005515	PMID:32296183	IPI	UniProtKB:P16220	F	Anterior gradient protein 2 homolog	AGR2|AG2|UNQ515/PRO1030	protein	taxon:9606	20260725	IntAct		
UniProtKB	O95994	AGR2	enables	GO:0005515	PMID:32296183	IPI	UniProtKB:P20618	F	Anterior gradient protein 2 homolog	AGR2|AG2|UNQ515/PRO1030	protein	taxon:9606	20260725	IntAct		
UniProtKB	O95994	AGR2	enables	GO:0005515	PMID:32296183	IPI	UniProtKB:P25786	F	Anterior gradient protein 2 homolog	AGR2|AG2|UNQ515/PRO1030	protein	taxon:9606	20260725	IntAct		
UniProtKB	O95994	AGR2	enables	GO:0005515	PMID:32296183	IPI	UniProtKB:P28906	F	Anterior gradient protein 2 homolog	AGR2|AG2|UNQ515/PRO1030	protein	taxon:9606	20260725	IntAct		
UniProtKB	O95994	AGR2	enables	GO:0005515	PMID:32296183	IPI	UniProtKB:P29597	F	Anterior gradient protein 2 homolog	AGR2|AG2|UNQ515/PRO1030	protein	taxon:9606	20260725	IntAct		
UniProtKB	O95994	AGR2	enables	GO:0005515	PMID:32296183	IPI	UniProtKB:P34810	F	Anterior gradient protein 2 homolog	AGR2|AG2|UNQ515/PRO1030	protein	taxon:9606	20260725	IntAct		
UniProtKB	O95994	AGR2	enables	GO:0005515	PMID:32296183	IPI	UniProtKB:P43080	F	Anterior gradient protein 2 homolog	AGR2|AG2|UNQ515/PRO1030	protein	taxon:9606	20260725	IntAct		
UniProtKB	O95994	AGR2	enables	GO:0005515	PMID:32296183	IPI	UniProtKB:P49069	F	Anterior gradient protein 2 homolog	AGR2|AG2|UNQ515/PRO1030	protein	taxon:9606	20260725	IntAct		
UniProtKB	O95994	AGR2	enables	GO:0005515	PMID:32296183	IPI	UniProtKB:P60660	F	Anterior gradient protein 2 homolog	AGR2|AG2|UNQ515/PRO1030	protein	taxon:9606	20260725	IntAct		
UniProtKB	O95994	AGR2	enables	GO:0005515	PMID:32296183	IPI	UniProtKB:P62875	F	Anterior gradient protein 2 homolog	AGR2|AG2|UNQ515/PRO1030	protein	taxon:9606	20260725	IntAct		
UniProtKB	O95994	AGR2	enables	GO:0005515	PMID:32296183	IPI	UniProtKB:P62993	F	Anterior gradient protein 2 homolog	AGR2|AG2|UNQ515/PRO1030	protein	taxon:9606	20260725	IntAct		
UniProtKB	O95994	AGR2	enables	GO:0005515	PMID:32296183	IPI	UniProtKB:P78424	F	Anterior gradient protein 2 homolog	AGR2|AG2|UNQ515/PRO1030	protein	taxon:9606	20260725	IntAct		
UniProtKB	O95994	AGR2	enables	GO:0005515	PMID:32296183	IPI	UniProtKB:P82980	F	Anterior gradient protein 2 homolog	AGR2|AG2|UNQ515/PRO1030	protein	taxon:9606	20260725	IntAct		
UniProtKB	O95994	AGR2	enables	GO:0005515	PMID:32296183	IPI	UniProtKB:Q06547	F	Anterior gradient protein 2 homolog	AGR2|AG2|UNQ515/PRO1030	protein	taxon:9606	20260725	IntAct		
UniProtKB	O95994	AGR2	enables	GO:0005515	PMID:32296183	IPI	UniProtKB:Q08117-2	F	Anterior gradient protein 2 homolog	AGR2|AG2|UNQ515/PRO1030	protein	taxon:9606	20260725	IntAct		
UniProtKB	O95994	AGR2	enables	GO:0005515	PMID:32296183	IPI	UniProtKB:Q12797-6	F	Anterior gradient protein 2 homolog	AGR2|AG2|UNQ515/PRO1030	protein	taxon:9606	20260725	IntAct		
UniProtKB	O95994	AGR2	enables	GO:0005515	PMID:32296183	IPI	UniProtKB:Q12933	F	Anterior gradient protein 2 homolog	AGR2|AG2|UNQ515/PRO1030	protein	taxon:9606	20260725	IntAct		
UniProtKB	O95994	AGR2	enables	GO:0005515	PMID:32296183	IPI	UniProtKB:Q14119	F	Anterior gradient protein 2 homolog	AGR2|AG2|UNQ515/PRO1030	protein	taxon:9606	20260725	IntAct		
UniProtKB	O95994	AGR2	enables	GO:0005515	PMID:32296183	IPI	UniProtKB:Q15323	F	Anterior gradient protein 2 homolog	AGR2|AG2|UNQ515/PRO1030	protein	taxon:9606	20260725	IntAct		
UniProtKB	O95994	AGR2	enables	GO:0005515	PMID:32296183	IPI	UniProtKB:Q15560	F	Anterior gradient protein 2 homolog	AGR2|AG2|UNQ515/PRO1030	protein	taxon:9606	20260725	IntAct		
UniProtKB	O95994	AGR2	enables	GO:0005515	PMID:32296183	IPI	UniProtKB:Q16656-4	F	Anterior gradient protein 2 homolog	AGR2|AG2|UNQ515/PRO1030	protein	taxon:9606	20260725	IntAct		
UniProtKB	O95994	AGR2	enables	GO:0005515	PMID:32296183	IPI	UniProtKB:Q24JT5	F	Anterior gradient protein 2 homolog	AGR2|AG2|UNQ515/PRO1030	protein	taxon:9606	20260725	IntAct		
UniProtKB	O95994	AGR2	enables	GO:0005515	PMID:32296183	IPI	UniProtKB:Q2WGJ6	F	Anterior gradient protein 2 homolog	AGR2|AG2|UNQ515/PRO1030	protein	taxon:9606	20260725	IntAct		
UniProtKB	O95994	AGR2	enables	GO:0005515	PMID:32296183	IPI	UniProtKB:Q5T7W7	F	Anterior gradient protein 2 homolog	AGR2|AG2|UNQ515/PRO1030	protein	taxon:9606	20260725	IntAct		
UniProtKB	O95994	AGR2	enables	GO:0005515	PMID:32296183	IPI	UniProtKB:Q6BCY4-2	F	Anterior gradient protein 2 homolog	AGR2|AG2|UNQ515/PRO1030	protein	taxon:9606	20260725	IntAct		
UniProtKB	O95994	AGR2	enables	GO:0005515	PMID:32296183	IPI	UniProtKB:Q6P1L5	F	Anterior gradient protein 2 homolog	AGR2|AG2|UNQ515/PRO1030	protein	taxon:9606	20260725	IntAct		
UniProtKB	O95994	AGR2	enables	GO:0005515	PMID:32296183	IPI	UniProtKB:Q6UX98	F	Anterior gradient protein 2 homolog	AGR2|AG2|UNQ515/PRO1030	protein	taxon:9606	20260725	IntAct		
UniProtKB	O95994	AGR2	enables	GO:0005515	PMID:32296183	IPI	UniProtKB:Q6ZR62	F	Anterior gradient protein 2 homolog	AGR2|AG2|UNQ515/PRO1030	protein	taxon:9606	20260725	IntAct		
UniProtKB	O95994	AGR2	enables	GO:0005515	PMID:32296183	IPI	UniProtKB:Q6ZYL4	F	Anterior gradient protein 2 homolog	AGR2|AG2|UNQ515/PRO1030	protein	taxon:9606	20260725	IntAct		
UniProtKB	O95994	AGR2	enables	GO:0005515	PMID:32296183	IPI	UniProtKB:Q7KZS0	F	Anterior gradient protein 2 homolog	AGR2|AG2|UNQ515/PRO1030	protein	taxon:9606	20260725	IntAct		
UniProtKB	O95994	AGR2	enables	GO:0005515	PMID:32296183	IPI	UniProtKB:Q7Z3B4	F	Anterior gradient protein 2 homolog	AGR2|AG2|UNQ515/PRO1030	protein	taxon:9606	20260725	IntAct		
UniProtKB	O95994	AGR2	enables	GO:0005515	PMID:32296183	IPI	UniProtKB:Q7Z3K3	F	Anterior gradient protein 2 homolog	AGR2|AG2|UNQ515/PRO1030	protein	taxon:9606	20260725	IntAct		
UniProtKB	O95994	AGR2	enables	GO:0005515	PMID:32296183	IPI	UniProtKB:Q7Z6R9	F	Anterior gradient protein 2 homolog	AGR2|AG2|UNQ515/PRO1030	protein	taxon:9606	20260725	IntAct		
UniProtKB	O95994	AGR2	enables	GO:0005515	PMID:32296183	IPI	UniProtKB:Q86VK4-3	F	Anterior gradient protein 2 homolog	AGR2|AG2|UNQ515/PRO1030	protein	taxon:9606	20260725	IntAct		
UniProtKB	O95994	AGR2	enables	GO:0005515	PMID:32296183	IPI	UniProtKB:Q8NDX5-7	F	Anterior gradient protein 2 homolog	AGR2|AG2|UNQ515/PRO1030	protein	taxon:9606	20260725	IntAct		
UniProtKB	O95994	AGR2	enables	GO:0005515	PMID:32296183	IPI	UniProtKB:Q8NE01	F	Anterior gradient protein 2 homolog	AGR2|AG2|UNQ515/PRO1030	protein	taxon:9606	20260725	IntAct		
UniProtKB	O95994	AGR2	enables	GO:0005515	PMID:32296183	IPI	UniProtKB:Q8NEC5	F	Anterior gradient protein 2 homolog	AGR2|AG2|UNQ515/PRO1030	protein	taxon:9606	20260725	IntAct		
UniProtKB	O95994	AGR2	enables	GO:0005515	PMID:32296183	IPI	UniProtKB:Q8TCE9	F	Anterior gradient protein 2 homolog	AGR2|AG2|UNQ515/PRO1030	protein	taxon:9606	20260725	IntAct		
UniProtKB	O95994	AGR2	enables	GO:0005515	PMID:32296183	IPI	UniProtKB:Q8TEB1	F	Anterior gradient protein 2 homolog	AGR2|AG2|UNQ515/PRO1030	protein	taxon:9606	20260725	IntAct		
UniProtKB	O95994	AGR2	enables	GO:0005515	PMID:32296183	IPI	UniProtKB:Q969Y2	F	Anterior gradient protein 2 homolog	AGR2|AG2|UNQ515/PRO1030	protein	taxon:9606	20260725	IntAct		
UniProtKB	O95994	AGR2	enables	GO:0005515	PMID:32296183	IPI	UniProtKB:Q96EQ0	F	Anterior gradient protein 2 homolog	AGR2|AG2|UNQ515/PRO1030	protein	taxon:9606	20260725	IntAct		
UniProtKB	O95994	AGR2	enables	GO:0005515	PMID:32296183	IPI	UniProtKB:Q96FH0	F	Anterior gradient protein 2 homolog	AGR2|AG2|UNQ515/PRO1030	protein	taxon:9606	20260725	IntAct		
UniProtKB	O95994	AGR2	enables	GO:0005515	PMID:32296183	IPI	UniProtKB:Q96FV9	F	Anterior gradient protein 2 homolog	AGR2|AG2|UNQ515/PRO1030	protein	taxon:9606	20260725	IntAct		
UniProtKB	O95994	AGR2	enables	GO:0005515	PMID:32296183	IPI	UniProtKB:Q96HA1-2	F	Anterior gradient protein 2 homolog	AGR2|AG2|UNQ515/PRO1030	protein	taxon:9606	20260725	IntAct		
UniProtKB	O95994	AGR2	enables	GO:0005515	PMID:32296183	IPI	UniProtKB:Q96HA8	F	Anterior gradient protein 2 homolog	AGR2|AG2|UNQ515/PRO1030	protein	taxon:9606	20260725	IntAct		
UniProtKB	O95994	AGR2	enables	GO:0005515	PMID:32296183	IPI	UniProtKB:Q96HQ2	F	Anterior gradient protein 2 homolog	AGR2|AG2|UNQ515/PRO1030	protein	taxon:9606	20260725	IntAct		
UniProtKB	O95994	AGR2	enables	GO:0005515	PMID:32296183	IPI	UniProtKB:Q96JP5	F	Anterior gradient protein 2 homolog	AGR2|AG2|UNQ515/PRO1030	protein	taxon:9606	20260725	IntAct		
UniProtKB	O95994	AGR2	enables	GO:0005515	PMID:32296183	IPI	UniProtKB:Q96L73-2	F	Anterior gradient protein 2 homolog	AGR2|AG2|UNQ515/PRO1030	protein	taxon:9606	20260725	IntAct		
UniProtKB	O95994	AGR2	enables	GO:0005515	PMID:32296183	IPI	UniProtKB:Q99633	F	Anterior gradient protein 2 homolog	AGR2|AG2|UNQ515/PRO1030	protein	taxon:9606	20260725	IntAct		
UniProtKB	O95994	AGR2	enables	GO:0005515	PMID:32296183	IPI	UniProtKB:Q9BQ89	F	Anterior gradient protein 2 homolog	AGR2|AG2|UNQ515/PRO1030	protein	taxon:9606	20260725	IntAct		
UniProtKB	O95994	AGR2	enables	GO:0005515	PMID:32296183	IPI	UniProtKB:Q9BVL2	F	Anterior gradient protein 2 homolog	AGR2|AG2|UNQ515/PRO1030	protein	taxon:9606	20260725	IntAct		
UniProtKB	O95994	AGR2	enables	GO:0005515	PMID:32296183	IPI	UniProtKB:Q9H1M0	F	Anterior gradient protein 2 homolog	AGR2|AG2|UNQ515/PRO1030	protein	taxon:9606	20260725	IntAct		
UniProtKB	O95994	AGR2	enables	GO:0005515	PMID:32296183	IPI	UniProtKB:Q9H2F3	F	Anterior gradient protein 2 homolog	AGR2|AG2|UNQ515/PRO1030	protein	taxon:9606	20260725	IntAct		
UniProtKB	O95994	AGR2	enables	GO:0005515	PMID:32296183	IPI	UniProtKB:Q9NP66	F	Anterior gradient protein 2 homolog	AGR2|AG2|UNQ515/PRO1030	protein	taxon:9606	20260725	IntAct		
UniProtKB	O95994	AGR2	enables	GO:0005515	PMID:32296183	IPI	UniProtKB:Q9NWB1-5	F	Anterior gradient protein 2 homolog	AGR2|AG2|UNQ515/PRO1030	protein	taxon:9606	20260725	IntAct		
UniProtKB	O95994	AGR2	enables	GO:0005515	PMID:32296183	IPI	UniProtKB:Q9NZH5-2	F	Anterior gradient protein 2 homolog	AGR2|AG2|UNQ515/PRO1030	protein	taxon:9606	20260725	IntAct		
UniProtKB	O95994	AGR2	enables	GO:0005515	PMID:32296183	IPI	UniProtKB:Q9UBH0	F	Anterior gradient protein 2 homolog	AGR2|AG2|UNQ515/PRO1030	protein	taxon:9606	20260725	IntAct		
UniProtKB	O95994	AGR2	enables	GO:0005515	PMID:32296183	IPI	UniProtKB:Q9UH17-2	F	Anterior gradient protein 2 homolog	AGR2|AG2|UNQ515/PRO1030	protein	taxon:9606	20260725	IntAct		
UniProtKB	O95994	AGR2	enables	GO:0005515	PMID:32296183	IPI	UniProtKB:Q9UHD9	F	Anterior gradient protein 2 homolog	AGR2|AG2|UNQ515/PRO1030	protein	taxon:9606	20260725	IntAct		
UniProtKB	O95994	AGR2	enables	GO:0005515	PMID:32296183	IPI	UniProtKB:Q9UIG4	F	Anterior gradient protein 2 homolog	AGR2|AG2|UNQ515/PRO1030	protein	taxon:9606	20260725	IntAct		
UniProtKB	O95994	AGR2	enables	GO:0005515	PMID:32296183	IPI	UniProtKB:Q9UMX0	F	Anterior gradient protein 2 homolog	AGR2|AG2|UNQ515/PRO1030	protein	taxon:9606	20260725	IntAct		
UniProtKB	O95994	AGR2	enables	GO:0005515	PMID:32296183	IPI	UniProtKB:Q9Y2K6	F	Anterior gradient protein 2 homolog	AGR2|AG2|UNQ515/PRO1030	protein	taxon:9606	20260725	IntAct		
UniProtKB	O95994	AGR2	enables	GO:0005515	PMID:32296183	IPI	UniProtKB:Q9Y6T4	F	Anterior gradient protein 2 homolog	AGR2|AG2|UNQ515/PRO1030	protein	taxon:9606	20260725	IntAct		
UniProtKB	O95994	AGR2	enables	GO:0005515	PMID:32296183	IPI	UniProtKB:X5D778	F	Anterior gradient protein 2 homolog	AGR2|AG2|UNQ515/PRO1030	protein	taxon:9606	20260725	IntAct		
UniProtKB	O95994	AGR2	enables	GO:0005515	PMID:32814053	IPI	UniProtKB:Q9Y371	F	Anterior gradient protein 2 homolog	AGR2|AG2|UNQ515/PRO1030	protein	taxon:9606	20260725	IntAct		
UniProtKB	O95994	AGR2	enables	GO:0005515	PMID:34237462	IPI	UniProtKB:Q02817	F	Anterior gradient protein 2 homolog	AGR2|AG2|UNQ515/PRO1030	protein	taxon:9606	20260725	IntAct		
UniProtKB	O95994	AGR2	enables	GO:0042802	PMID:23220234	IPI	UniProtKB:O95994	F	Anterior gradient protein 2 homolog	AGR2|AG2|UNQ515/PRO1030	protein	taxon:9606	20191024	UniProt		
UniProtKB	O95994	AGR2	enables	GO:0042802	PMID:23274113	IPI	UniProtKB:O95994	F	Anterior gradient protein 2 homolog	AGR2|AG2|UNQ515/PRO1030	protein	taxon:9606	20191024	UniProt		
UniProtKB	O95994	AGR2	enables	GO:0042803	PMID:31040128	IPI	UniProtKB:O95994	F	Anterior gradient protein 2 homolog	AGR2|AG2|UNQ515/PRO1030	protein	taxon:9606	20221028	MGI	occurs_in(GO:0005783),has_input(UniProtKB:O95994)	
UniProtKB	O95994	AGR2	involved_in	GO:0006954	GO_REF:0000033	IBA	MGI:MGI:1344405|PANTHER:PTN002692123|UniProtKB:O95994	P	Anterior gradient protein 2 homolog	AGR2|AG2|UNQ515/PRO1030	protein	taxon:9606	20260218	GO_Central		
UniProtKB	O95994	AGR2	involved_in	GO:0010628	PMID:22184114	IMP		P	Anterior gradient protein 2 homolog	AGR2|AG2|UNQ515/PRO1030	protein	taxon:9606	20150422	UniProt	has_input(UniProtKB:Q99626),has_input(UniProtKB:P15514)	
UniProtKB	O95994	AGR2	involved_in	GO:0010811	PMID:23274113	IMP		P	Anterior gradient protein 2 homolog	AGR2|AG2|UNQ515/PRO1030	protein	taxon:9606	20150420	UniProt		
UniProtKB	O95994	AGR2	involved_in	GO:0045742	PMID:25666625	IMP		P	Anterior gradient protein 2 homolog	AGR2|AG2|UNQ515/PRO1030	protein	taxon:9606	20150420	UniProt	has_input(UniProtKB:P00533)	
UniProtKB	O95994	AGR2	involved_in	GO:0048546	GO_REF:0000024	ISS	UniProtKB:O88312	P	Anterior gradient protein 2 homolog	AGR2|AG2|UNQ515/PRO1030	protein	taxon:9606	20150420	UniProt		
UniProtKB	O95994	AGR2	involved_in	GO:0048546	GO_REF:0000107	IEA	UniProtKB:O88312|ensembl:ENSMUSP00000020898	P	Anterior gradient protein 2 homolog	AGR2|AG2|UNQ515/PRO1030	protein	taxon:9606	20260724	Ensembl		
UniProtKB	O95994	AGR2	involved_in	GO:0048639	GO_REF:0000024	ISS	UniProtKB:O88312	P	Anterior gradient protein 2 homolog	AGR2|AG2|UNQ515/PRO1030	protein	taxon:9606	20150420	UniProt		
UniProtKB	O95994	AGR2	involved_in	GO:0048639	GO_REF:0000107	IEA	UniProtKB:O88312|ensembl:ENSMUSP00000020898	P	Anterior gradient protein 2 homolog	AGR2|AG2|UNQ515/PRO1030	protein	taxon:9606	20260724	Ensembl		
UniProtKB	O95994	AGR2	involved_in	GO:0070254	GO_REF:0000024	ISS	UniProtKB:O88312	P	Anterior gradient protein 2 homolog	AGR2|AG2|UNQ515/PRO1030	protein	taxon:9606	20090924	UniProt		
UniProtKB	O95994	AGR2	involved_in	GO:0070254	GO_REF:0000107	IEA	UniProtKB:O88312|ensembl:ENSMUSP00000020898	P	Anterior gradient protein 2 homolog	AGR2|AG2|UNQ515/PRO1030	protein	taxon:9606	20260724	Ensembl		
UniProtKB	O95994	AGR2	involved_in	GO:1903078	PMID:25666625	IMP		P	Anterior gradient protein 2 homolog	AGR2|AG2|UNQ515/PRO1030	protein	taxon:9606	20150420	UniProt	has_input(UniProtKB:P00533)	
UniProtKB	O95994	AGR2	involved_in	GO:1903896	PMID:23220234	IDA		P	Anterior gradient protein 2 homolog	AGR2|AG2|UNQ515/PRO1030	protein	taxon:9606	20150422	UniProt		
UniProtKB	O95994	AGR2	involved_in	GO:1903899	PMID:23220234	IDA		P	Anterior gradient protein 2 homolog	AGR2|AG2|UNQ515/PRO1030	protein	taxon:9606	20150422	UniProt		
UniProtKB	O95994	AGR2	is_active_in	GO:0005783	GO_REF:0000033	IBA	MGI:MGI:1344405|MGI:MGI:1913323|PANTHER:PTN001034224|RGD:1305960|UniProtKB:O95881|UniProtKB:O95994|UniProtKB:Q8TD06	C	Anterior gradient protein 2 homolog	AGR2|AG2|UNQ515/PRO1030	protein	taxon:9606	20220414	GO_Central		
UniProtKB	O95994	AGR2	is_active_in	GO:0005783	PMID:31040128	IDA		C	Anterior gradient protein 2 homolog	AGR2|AG2|UNQ515/PRO1030	protein	taxon:9606	20221028	MGI		
UniProtKB	O95994	AGR2	located_in	GO:0005576	GO_REF:0000044	IEA	UniProtKB-SubCell:SL-0243	C	Anterior gradient protein 2 homolog	AGR2|AG2|UNQ515/PRO1030	protein	taxon:9606	20260727	UniProt		
UniProtKB	O95994	AGR2	located_in	GO:0005576	PMID:15834940	IDA		C	Anterior gradient protein 2 homolog	AGR2|AG2|UNQ515/PRO1030	protein	taxon:9606	20211103	UniProt		
UniProtKB	O95994	AGR2	located_in	GO:0005576	PMID:22184114	IDA		C	Anterior gradient protein 2 homolog	AGR2|AG2|UNQ515/PRO1030	protein	taxon:9606	20150422	UniProt		
UniProtKB	O95994	AGR2	located_in	GO:0005576	PMID:24251762	IDA		C	Anterior gradient protein 2 homolog	AGR2|AG2|UNQ515/PRO1030	protein	taxon:9606	20150421	UniProt	part_of(UBERON:0001977),part_of(UBERON:0001088)	
UniProtKB	O95994	AGR2	located_in	GO:0005576	PMID:31040128	IDA		C	Anterior gradient protein 2 homolog	AGR2|AG2|UNQ515/PRO1030	protein	taxon:9606	20221028	MGI		
UniProtKB	O95994	AGR2	located_in	GO:0005783	GO_REF:0000024	ISS	UniProtKB:O88312	C	Anterior gradient protein 2 homolog	AGR2|AG2|UNQ515/PRO1030	protein	taxon:9606	20090924	UniProt		
UniProtKB	O95994	AGR2	located_in	GO:0005783	GO_REF:0000024	ISS	UniProtKB:O88312	C	Anterior gradient protein 2 homolog	AGR2|AG2|UNQ515/PRO1030	protein	taxon:9606	20251027	UniProt		
UniProtKB	O95994	AGR2	located_in	GO:0005783	GO_REF:0000044	IEA	UniProtKB-SubCell:SL-0095	C	Anterior gradient protein 2 homolog	AGR2|AG2|UNQ515/PRO1030	protein	taxon:9606	20260727	UniProt		
UniProtKB	O95994	AGR2	located_in	GO:0005783	GO_REF:0000052	IDA		C	Anterior gradient protein 2 homolog	AGR2|AG2|UNQ515/PRO1030	protein	taxon:9606	20251115	HPA		
UniProtKB	O95994	AGR2	located_in	GO:0005783	GO_REF:0000107	IEA	UniProtKB:O88312|ensembl:ENSMUSP00000020898	C	Anterior gradient protein 2 homolog	AGR2|AG2|UNQ515/PRO1030	protein	taxon:9606	20260724	Ensembl		
UniProtKB	O95994	AGR2	located_in	GO:0005783	GO_REF:0000117	IEA	ARBA:ARBA00028672	C	Anterior gradient protein 2 homolog	AGR2|AG2|UNQ515/PRO1030	protein	taxon:9606	20260727	UniProt		
UniProtKB	O95994	AGR2	located_in	GO:0005783	PMID:22184114	IMP		C	Anterior gradient protein 2 homolog	AGR2|AG2|UNQ515/PRO1030	protein	taxon:9606	20150422	UniProt		
UniProtKB	O95995	DRC4	enables	GO:0005515	PMID:21659505	IPI	UniProtKB:Q99835	F	Dynein regulatory complex subunit 4	DRC4|GAS11|GAS8	protein	taxon:9606	20180308	UniProt		
UniProtKB	O95995	DRC4	enables	GO:0005515	PMID:32296183	IPI	UniProtKB:A0JP26	F	Dynein regulatory complex subunit 4	DRC4|GAS11|GAS8	protein	taxon:9606	20260725	IntAct		
UniProtKB	O95995	DRC4	enables	GO:0005515	PMID:32296183	IPI	UniProtKB:A8MQ03	F	Dynein regulatory complex subunit 4	DRC4|GAS11|GAS8	protein	taxon:9606	20260725	IntAct		
UniProtKB	O95995	DRC4	enables	GO:0005515	PMID:32296183	IPI	UniProtKB:O00444	F	Dynein regulatory complex subunit 4	DRC4|GAS11|GAS8	protein	taxon:9606	20260725	IntAct		
UniProtKB	O95995	DRC4	enables	GO:0005515	PMID:32296183	IPI	UniProtKB:O00463	F	Dynein regulatory complex subunit 4	DRC4|GAS11|GAS8	protein	taxon:9606	20260725	IntAct		
UniProtKB	O95995	DRC4	enables	GO:0005515	PMID:32296183	IPI	UniProtKB:O14744	F	Dynein regulatory complex subunit 4	DRC4|GAS11|GAS8	protein	taxon:9606	20260725	IntAct		
UniProtKB	O95995	DRC4	enables	GO:0005515	PMID:32296183	IPI	UniProtKB:O15060	F	Dynein regulatory complex subunit 4	DRC4|GAS11|GAS8	protein	taxon:9606	20260725	IntAct		
UniProtKB	O95995	DRC4	enables	GO:0005515	PMID:32296183	IPI	UniProtKB:O15160	F	Dynein regulatory complex subunit 4	DRC4|GAS11|GAS8	protein	taxon:9606	20260725	IntAct		
UniProtKB	O95995	DRC4	enables	GO:0005515	PMID:32296183	IPI	UniProtKB:O15209	F	Dynein regulatory complex subunit 4	DRC4|GAS11|GAS8	protein	taxon:9606	20260725	IntAct		
UniProtKB	O95995	DRC4	enables	GO:0005515	PMID:32296183	IPI	UniProtKB:O15217	F	Dynein regulatory complex subunit 4	DRC4|GAS11|GAS8	protein	taxon:9606	20260725	IntAct		
UniProtKB	O95995	DRC4	enables	GO:0005515	PMID:32296183	IPI	UniProtKB:O60341	F	Dynein regulatory complex subunit 4	DRC4|GAS11|GAS8	protein	taxon:9606	20260725	IntAct		
UniProtKB	O95995	DRC4	enables	GO:0005515	PMID:32296183	IPI	UniProtKB:O60504	F	Dynein regulatory complex subunit 4	DRC4|GAS11|GAS8	protein	taxon:9606	20260725	IntAct		
UniProtKB	O95995	DRC4	enables	GO:0005515	PMID:32296183	IPI	UniProtKB:O75031	F	Dynein regulatory complex subunit 4	DRC4|GAS11|GAS8	protein	taxon:9606	20260725	IntAct		
UniProtKB	O95995	DRC4	enables	GO:0005515	PMID:32296183	IPI	UniProtKB:O75815	F	Dynein regulatory complex subunit 4	DRC4|GAS11|GAS8	protein	taxon:9606	20260725	IntAct		
UniProtKB	O95995	DRC4	enables	GO:0005515	PMID:32296183	IPI	UniProtKB:P02533	F	Dynein regulatory complex subunit 4	DRC4|GAS11|GAS8	protein	taxon:9606	20260725	IntAct		
UniProtKB	O95995	DRC4	enables	GO:0005515	PMID:32296183	IPI	UniProtKB:P07947	F	Dynein regulatory complex subunit 4	DRC4|GAS11|GAS8	protein	taxon:9606	20260725	IntAct		
UniProtKB	O95995	DRC4	enables	GO:0005515	PMID:32296183	IPI	UniProtKB:P07992-3	F	Dynein regulatory complex subunit 4	DRC4|GAS11|GAS8	protein	taxon:9606	20260725	IntAct		
UniProtKB	O95995	DRC4	enables	GO:0005515	PMID:32296183	IPI	UniProtKB:P08779	F	Dynein regulatory complex subunit 4	DRC4|GAS11|GAS8	protein	taxon:9606	20260725	IntAct		
UniProtKB	O95995	DRC4	enables	GO:0005515	PMID:32296183	IPI	UniProtKB:P12757	F	Dynein regulatory complex subunit 4	DRC4|GAS11|GAS8	protein	taxon:9606	20260725	IntAct		
UniProtKB	O95995	DRC4	enables	GO:0005515	PMID:32296183	IPI	UniProtKB:P15622-3	F	Dynein regulatory complex subunit 4	DRC4|GAS11|GAS8	protein	taxon:9606	20260725	IntAct		
UniProtKB	O95995	DRC4	enables	GO:0005515	PMID:32296183	IPI	UniProtKB:P19012	F	Dynein regulatory complex subunit 4	DRC4|GAS11|GAS8	protein	taxon:9606	20260725	IntAct		
UniProtKB	O95995	DRC4	enables	GO:0005515	PMID:32296183	IPI	UniProtKB:P21580	F	Dynein regulatory complex subunit 4	DRC4|GAS11|GAS8	protein	taxon:9606	20260725	IntAct		
UniProtKB	O95995	DRC4	enables	GO:0005515	PMID:32296183	IPI	UniProtKB:P24592	F	Dynein regulatory complex subunit 4	DRC4|GAS11|GAS8	protein	taxon:9606	20260725	IntAct		
UniProtKB	O95995	DRC4	enables	GO:0005515	PMID:32296183	IPI	UniProtKB:P25791-3	F	Dynein regulatory complex subunit 4	DRC4|GAS11|GAS8	protein	taxon:9606	20260725	IntAct		
UniProtKB	O95995	DRC4	enables	GO:0005515	PMID:32296183	IPI	UniProtKB:P25800	F	Dynein regulatory complex subunit 4	DRC4|GAS11|GAS8	protein	taxon:9606	20260725	IntAct		
UniProtKB	O95995	DRC4	enables	GO:0005515	PMID:32296183	IPI	UniProtKB:P40222	F	Dynein regulatory complex subunit 4	DRC4|GAS11|GAS8	protein	taxon:9606	20260725	IntAct		
UniProtKB	O95995	DRC4	enables	GO:0005515	PMID:32296183	IPI	UniProtKB:P43897	F	Dynein regulatory complex subunit 4	DRC4|GAS11|GAS8	protein	taxon:9606	20260725	IntAct		
UniProtKB	O95995	DRC4	enables	GO:0005515	PMID:32296183	IPI	UniProtKB:P49639	F	Dynein regulatory complex subunit 4	DRC4|GAS11|GAS8	protein	taxon:9606	20260725	IntAct		
UniProtKB	O95995	DRC4	enables	GO:0005515	PMID:32296183	IPI	UniProtKB:P51959	F	Dynein regulatory complex subunit 4	DRC4|GAS11|GAS8	protein	taxon:9606	20260725	IntAct		
UniProtKB	O95995	DRC4	enables	GO:0005515	PMID:32296183	IPI	UniProtKB:P53674	F	Dynein regulatory complex subunit 4	DRC4|GAS11|GAS8	protein	taxon:9606	20260725	IntAct		
UniProtKB	O95995	DRC4	enables	GO:0005515	PMID:32296183	IPI	UniProtKB:P55040	F	Dynein regulatory complex subunit 4	DRC4|GAS11|GAS8	protein	taxon:9606	20260725	IntAct		
UniProtKB	O95995	DRC4	enables	GO:0005515	PMID:32296183	IPI	UniProtKB:P55081	F	Dynein regulatory complex subunit 4	DRC4|GAS11|GAS8	protein	taxon:9606	20260725	IntAct		
UniProtKB	O95995	DRC4	enables	GO:0005515	PMID:32296183	IPI	UniProtKB:P61024	F	Dynein regulatory complex subunit 4	DRC4|GAS11|GAS8	protein	taxon:9606	20260725	IntAct		
UniProtKB	O95995	DRC4	enables	GO:0005515	PMID:32296183	IPI	UniProtKB:Q01850	F	Dynein regulatory complex subunit 4	DRC4|GAS11|GAS8	protein	taxon:9606	20260725	IntAct		
UniProtKB	O95995	DRC4	enables	GO:0005515	PMID:32296183	IPI	UniProtKB:Q08379	F	Dynein regulatory complex subunit 4	DRC4|GAS11|GAS8	protein	taxon:9606	20260725	IntAct		
UniProtKB	O95995	DRC4	enables	GO:0005515	PMID:32296183	IPI	UniProtKB:Q08426	F	Dynein regulatory complex subunit 4	DRC4|GAS11|GAS8	protein	taxon:9606	20260725	IntAct		
UniProtKB	O95995	DRC4	enables	GO:0005515	PMID:32296183	IPI	UniProtKB:Q12933	F	Dynein regulatory complex subunit 4	DRC4|GAS11|GAS8	protein	taxon:9606	20260725	IntAct		
UniProtKB	O95995	DRC4	enables	GO:0005515	PMID:32296183	IPI	UniProtKB:Q13136	F	Dynein regulatory complex subunit 4	DRC4|GAS11|GAS8	protein	taxon:9606	20260725	IntAct		
UniProtKB	O95995	DRC4	enables	GO:0005515	PMID:32296183	IPI	UniProtKB:Q13895	F	Dynein regulatory complex subunit 4	DRC4|GAS11|GAS8	protein	taxon:9606	20260725	IntAct		
UniProtKB	O95995	DRC4	enables	GO:0005515	PMID:32296183	IPI	UniProtKB:Q14192	F	Dynein regulatory complex subunit 4	DRC4|GAS11|GAS8	protein	taxon:9606	20260725	IntAct		
UniProtKB	O95995	DRC4	enables	GO:0005515	PMID:32296183	IPI	UniProtKB:Q14847-2	F	Dynein regulatory complex subunit 4	DRC4|GAS11|GAS8	protein	taxon:9606	20260725	IntAct		
UniProtKB	O95995	DRC4	enables	GO:0005515	PMID:32296183	IPI	UniProtKB:Q15041	F	Dynein regulatory complex subunit 4	DRC4|GAS11|GAS8	protein	taxon:9606	20260725	IntAct		
UniProtKB	O95995	DRC4	enables	GO:0005515	PMID:32296183	IPI	UniProtKB:Q15311	F	Dynein regulatory complex subunit 4	DRC4|GAS11|GAS8	protein	taxon:9606	20260725	IntAct		
UniProtKB	O95995	DRC4	enables	GO:0005515	PMID:32296183	IPI	UniProtKB:Q15560	F	Dynein regulatory complex subunit 4	DRC4|GAS11|GAS8	protein	taxon:9606	20260725	IntAct		
UniProtKB	O95995	DRC4	enables	GO:0005515	PMID:32296183	IPI	UniProtKB:Q16204	F	Dynein regulatory complex subunit 4	DRC4|GAS11|GAS8	protein	taxon:9606	20260725	IntAct		
UniProtKB	O95995	DRC4	enables	GO:0005515	PMID:32296183	IPI	UniProtKB:Q16543	F	Dynein regulatory complex subunit 4	DRC4|GAS11|GAS8	protein	taxon:9606	20260725	IntAct		
UniProtKB	O95995	DRC4	enables	GO:0005515	PMID:32296183	IPI	UniProtKB:Q2TBE0	F	Dynein regulatory complex subunit 4	DRC4|GAS11|GAS8	protein	taxon:9606	20260725	IntAct		
UniProtKB	O95995	DRC4	enables	GO:0005515	PMID:32296183	IPI	UniProtKB:Q3B820	F	Dynein regulatory complex subunit 4	DRC4|GAS11|GAS8	protein	taxon:9606	20260725	IntAct		
UniProtKB	O95995	DRC4	enables	GO:0005515	PMID:32296183	IPI	UniProtKB:Q3KQV3	F	Dynein regulatory complex subunit 4	DRC4|GAS11|GAS8	protein	taxon:9606	20260725	IntAct		
UniProtKB	O95995	DRC4	enables	GO:0005515	PMID:32296183	IPI	UniProtKB:Q3SY00	F	Dynein regulatory complex subunit 4	DRC4|GAS11|GAS8	protein	taxon:9606	20260725	IntAct		
UniProtKB	O95995	DRC4	enables	GO:0005515	PMID:32296183	IPI	UniProtKB:Q4V328	F	Dynein regulatory complex subunit 4	DRC4|GAS11|GAS8	protein	taxon:9606	20260725	IntAct		
UniProtKB	O95995	DRC4	enables	GO:0005515	PMID:32296183	IPI	UniProtKB:Q5HYN5	F	Dynein regulatory complex subunit 4	DRC4|GAS11|GAS8	protein	taxon:9606	20260725	IntAct		
UniProtKB	O95995	DRC4	enables	GO:0005515	PMID:32296183	IPI	UniProtKB:Q6NUQ1	F	Dynein regulatory complex subunit 4	DRC4|GAS11|GAS8	protein	taxon:9606	20260725	IntAct		
UniProtKB	O95995	DRC4	enables	GO:0005515	PMID:32296183	IPI	UniProtKB:Q6PI77	F	Dynein regulatory complex subunit 4	DRC4|GAS11|GAS8	protein	taxon:9606	20260725	IntAct		
UniProtKB	O95995	DRC4	enables	GO:0005515	PMID:32296183	IPI	UniProtKB:Q6ZNG0	F	Dynein regulatory complex subunit 4	DRC4|GAS11|GAS8	protein	taxon:9606	20260725	IntAct		
UniProtKB	O95995	DRC4	enables	GO:0005515	PMID:32296183	IPI	UniProtKB:Q6ZUT1	F	Dynein regulatory complex subunit 4	DRC4|GAS11|GAS8	protein	taxon:9606	20260725	IntAct		
UniProtKB	O95995	DRC4	enables	GO:0005515	PMID:32296183	IPI	UniProtKB:Q7Z3I7	F	Dynein regulatory complex subunit 4	DRC4|GAS11|GAS8	protein	taxon:9606	20260725	IntAct		
UniProtKB	O95995	DRC4	enables	GO:0005515	PMID:32296183	IPI	UniProtKB:Q7Z3Y8	F	Dynein regulatory complex subunit 4	DRC4|GAS11|GAS8	protein	taxon:9606	20260725	IntAct		
UniProtKB	O95995	DRC4	enables	GO:0005515	PMID:32296183	IPI	UniProtKB:Q86Z20	F	Dynein regulatory complex subunit 4	DRC4|GAS11|GAS8	protein	taxon:9606	20260725	IntAct		
UniProtKB	O95995	DRC4	enables	GO:0005515	PMID:32296183	IPI	UniProtKB:Q8IYE0	F	Dynein regulatory complex subunit 4	DRC4|GAS11|GAS8	protein	taxon:9606	20260725	IntAct		
UniProtKB	O95995	DRC4	enables	GO:0005515	PMID:32296183	IPI	UniProtKB:Q8N3L3	F	Dynein regulatory complex subunit 4	DRC4|GAS11|GAS8	protein	taxon:9606	20260725	IntAct		
UniProtKB	O95995	DRC4	enables	GO:0005515	PMID:32296183	IPI	UniProtKB:Q8N684-3	F	Dynein regulatory complex subunit 4	DRC4|GAS11|GAS8	protein	taxon:9606	20260725	IntAct		
UniProtKB	O95995	DRC4	enables	GO:0005515	PMID:32296183	IPI	UniProtKB:Q8N6Y0	F	Dynein regulatory complex subunit 4	DRC4|GAS11|GAS8	protein	taxon:9606	20260725	IntAct		
UniProtKB	O95995	DRC4	enables	GO:0005515	PMID:32296183	IPI	UniProtKB:Q8N9N8	F	Dynein regulatory complex subunit 4	DRC4|GAS11|GAS8	protein	taxon:9606	20260725	IntAct		
UniProtKB	O95995	DRC4	enables	GO:0005515	PMID:32296183	IPI	UniProtKB:Q8NHQ1	F	Dynein regulatory complex subunit 4	DRC4|GAS11|GAS8	protein	taxon:9606	20260725	IntAct		
UniProtKB	O95995	DRC4	enables	GO:0005515	PMID:32296183	IPI	UniProtKB:Q8TAE8	F	Dynein regulatory complex subunit 4	DRC4|GAS11|GAS8	protein	taxon:9606	20260725	IntAct		
UniProtKB	O95995	DRC4	enables	GO:0005515	PMID:32296183	IPI	UniProtKB:Q8TC71	F	Dynein regulatory complex subunit 4	DRC4|GAS11|GAS8	protein	taxon:9606	20260725	IntAct		
UniProtKB	O95995	DRC4	enables	GO:0005515	PMID:32296183	IPI	UniProtKB:Q8TD31-3	F	Dynein regulatory complex subunit 4	DRC4|GAS11|GAS8	protein	taxon:9606	20260725	IntAct		
UniProtKB	O95995	DRC4	enables	GO:0005515	PMID:32296183	IPI	UniProtKB:Q8TDD2	F	Dynein regulatory complex subunit 4	DRC4|GAS11|GAS8	protein	taxon:9606	20260725	IntAct		
UniProtKB	O95995	DRC4	enables	GO:0005515	PMID:32296183	IPI	UniProtKB:Q8WV44	F	Dynein regulatory complex subunit 4	DRC4|GAS11|GAS8	protein	taxon:9606	20260725	IntAct		
UniProtKB	O95995	DRC4	enables	GO:0005515	PMID:32296183	IPI	UniProtKB:Q92622	F	Dynein regulatory complex subunit 4	DRC4|GAS11|GAS8	protein	taxon:9606	20260725	IntAct		
UniProtKB	O95995	DRC4	enables	GO:0005515	PMID:32296183	IPI	UniProtKB:Q92841	F	Dynein regulatory complex subunit 4	DRC4|GAS11|GAS8	protein	taxon:9606	20260725	IntAct		
UniProtKB	O95995	DRC4	enables	GO:0005515	PMID:32296183	IPI	UniProtKB:Q969R5	F	Dynein regulatory complex subunit 4	DRC4|GAS11|GAS8	protein	taxon:9606	20260725	IntAct		
UniProtKB	O95995	DRC4	enables	GO:0005515	PMID:32296183	IPI	UniProtKB:Q96CN4	F	Dynein regulatory complex subunit 4	DRC4|GAS11|GAS8	protein	taxon:9606	20260725	IntAct		
UniProtKB	O95995	DRC4	enables	GO:0005515	PMID:32296183	IPI	UniProtKB:Q96CN9	F	Dynein regulatory complex subunit 4	DRC4|GAS11|GAS8	protein	taxon:9606	20260725	IntAct		
UniProtKB	O95995	DRC4	enables	GO:0005515	PMID:32296183	IPI	UniProtKB:Q96GS4	F	Dynein regulatory complex subunit 4	DRC4|GAS11|GAS8	protein	taxon:9606	20260725	IntAct		
UniProtKB	O95995	DRC4	enables	GO:0005515	PMID:32296183	IPI	UniProtKB:Q96HT8	F	Dynein regulatory complex subunit 4	DRC4|GAS11|GAS8	protein	taxon:9606	20260725	IntAct		
UniProtKB	O95995	DRC4	enables	GO:0005515	PMID:32296183	IPI	UniProtKB:Q96JC9	F	Dynein regulatory complex subunit 4	DRC4|GAS11|GAS8	protein	taxon:9606	20260725	IntAct		
UniProtKB	O95995	DRC4	enables	GO:0005515	PMID:32296183	IPI	UniProtKB:Q96JM7-2	F	Dynein regulatory complex subunit 4	DRC4|GAS11|GAS8	protein	taxon:9606	20260725	IntAct		
UniProtKB	O95995	DRC4	enables	GO:0005515	PMID:32296183	IPI	UniProtKB:Q96M91	F	Dynein regulatory complex subunit 4	DRC4|GAS11|GAS8	protein	taxon:9606	20260725	IntAct		
UniProtKB	O95995	DRC4	enables	GO:0005515	PMID:32296183	IPI	UniProtKB:Q96MF2	F	Dynein regulatory complex subunit 4	DRC4|GAS11|GAS8	protein	taxon:9606	20260725	IntAct		
UniProtKB	O95995	DRC4	enables	GO:0005515	PMID:32296183	IPI	UniProtKB:Q96MH2	F	Dynein regulatory complex subunit 4	DRC4|GAS11|GAS8	protein	taxon:9606	20260725	IntAct		
UniProtKB	O95995	DRC4	enables	GO:0005515	PMID:32296183	IPI	UniProtKB:Q96MY7	F	Dynein regulatory complex subunit 4	DRC4|GAS11|GAS8	protein	taxon:9606	20260725	IntAct		
UniProtKB	O95995	DRC4	enables	GO:0005515	PMID:32296183	IPI	UniProtKB:Q96PV4	F	Dynein regulatory complex subunit 4	DRC4|GAS11|GAS8	protein	taxon:9606	20260725	IntAct		
UniProtKB	O95995	DRC4	enables	GO:0005515	PMID:32296183	IPI	UniProtKB:Q96T60	F	Dynein regulatory complex subunit 4	DRC4|GAS11|GAS8	protein	taxon:9606	20260725	IntAct		
UniProtKB	O95995	DRC4	enables	GO:0005515	PMID:32296183	IPI	UniProtKB:Q99633	F	Dynein regulatory complex subunit 4	DRC4|GAS11|GAS8	protein	taxon:9606	20260725	IntAct		
UniProtKB	O95995	DRC4	enables	GO:0005515	PMID:32296183	IPI	UniProtKB:Q9BU76	F	Dynein regulatory complex subunit 4	DRC4|GAS11|GAS8	protein	taxon:9606	20260725	IntAct		
UniProtKB	O95995	DRC4	enables	GO:0005515	PMID:32296183	IPI	UniProtKB:Q9BW66	F	Dynein regulatory complex subunit 4	DRC4|GAS11|GAS8	protein	taxon:9606	20260725	IntAct		
UniProtKB	O95995	DRC4	enables	GO:0005515	PMID:32296183	IPI	UniProtKB:Q9BW85	F	Dynein regulatory complex subunit 4	DRC4|GAS11|GAS8	protein	taxon:9606	20260725	IntAct		
UniProtKB	O95995	DRC4	enables	GO:0005515	PMID:32296183	IPI	UniProtKB:Q9BWG6	F	Dynein regulatory complex subunit 4	DRC4|GAS11|GAS8	protein	taxon:9606	20260725	IntAct		
UniProtKB	O95995	DRC4	enables	GO:0005515	PMID:32296183	IPI	UniProtKB:Q9BWT7	F	Dynein regulatory complex subunit 4	DRC4|GAS11|GAS8	protein	taxon:9606	20260725	IntAct		
UniProtKB	O95995	DRC4	enables	GO:0005515	PMID:32296183	IPI	UniProtKB:Q9BYV2	F	Dynein regulatory complex subunit 4	DRC4|GAS11|GAS8	protein	taxon:9606	20260725	IntAct		
UniProtKB	O95995	DRC4	enables	GO:0005515	PMID:32296183	IPI	UniProtKB:Q9GZV8	F	Dynein regulatory complex subunit 4	DRC4|GAS11|GAS8	protein	taxon:9606	20260725	IntAct		
UniProtKB	O95995	DRC4	enables	GO:0005515	PMID:32296183	IPI	UniProtKB:Q9H257-2	F	Dynein regulatory complex subunit 4	DRC4|GAS11|GAS8	protein	taxon:9606	20260725	IntAct		
UniProtKB	O95995	DRC4	enables	GO:0005515	PMID:32296183	IPI	UniProtKB:Q9HCK0	F	Dynein regulatory complex subunit 4	DRC4|GAS11|GAS8	protein	taxon:9606	20260725	IntAct		
UniProtKB	O95995	DRC4	enables	GO:0005515	PMID:32296183	IPI	UniProtKB:Q9NPF5	F	Dynein regulatory complex subunit 4	DRC4|GAS11|GAS8	protein	taxon:9606	20260725	IntAct		
UniProtKB	O95995	DRC4	enables	GO:0005515	PMID:32296183	IPI	UniProtKB:Q9NRI5-2	F	Dynein regulatory complex subunit 4	DRC4|GAS11|GAS8	protein	taxon:9606	20260725	IntAct		
UniProtKB	O95995	DRC4	enables	GO:0005515	PMID:32296183	IPI	UniProtKB:Q9NSC5	F	Dynein regulatory complex subunit 4	DRC4|GAS11|GAS8	protein	taxon:9606	20260725	IntAct		
UniProtKB	O95995	DRC4	enables	GO:0005515	PMID:32296183	IPI	UniProtKB:Q9NVV9	F	Dynein regulatory complex subunit 4	DRC4|GAS11|GAS8	protein	taxon:9606	20260725	IntAct		
UniProtKB	O95995	DRC4	enables	GO:0005515	PMID:32296183	IPI	UniProtKB:Q9NYW8	F	Dynein regulatory complex subunit 4	DRC4|GAS11|GAS8	protein	taxon:9606	20260725	IntAct		
UniProtKB	O95995	DRC4	enables	GO:0005515	PMID:32296183	IPI	UniProtKB:Q9NZD8	F	Dynein regulatory complex subunit 4	DRC4|GAS11|GAS8	protein	taxon:9606	20260725	IntAct		
UniProtKB	O95995	DRC4	enables	GO:0005515	PMID:32296183	IPI	UniProtKB:Q9UBR4-2	F	Dynein regulatory complex subunit 4	DRC4|GAS11|GAS8	protein	taxon:9606	20260725	IntAct		
UniProtKB	O95995	DRC4	enables	GO:0005515	PMID:32296183	IPI	UniProtKB:Q9UDV6	F	Dynein regulatory complex subunit 4	DRC4|GAS11|GAS8	protein	taxon:9606	20260725	IntAct		
UniProtKB	O95995	DRC4	enables	GO:0005515	PMID:32296183	IPI	UniProtKB:Q9UEG4	F	Dynein regulatory complex subunit 4	DRC4|GAS11|GAS8	protein	taxon:9606	20260725	IntAct		
UniProtKB	O95995	DRC4	enables	GO:0005515	PMID:32296183	IPI	UniProtKB:Q9UER7	F	Dynein regulatory complex subunit 4	DRC4|GAS11|GAS8	protein	taxon:9606	20260725	IntAct		
UniProtKB	O95995	DRC4	enables	GO:0005515	PMID:32296183	IPI	UniProtKB:Q9UHB4	F	Dynein regulatory complex subunit 4	DRC4|GAS11|GAS8	protein	taxon:9606	20260725	IntAct		
UniProtKB	O95995	DRC4	enables	GO:0005515	PMID:32296183	IPI	UniProtKB:Q9UJV3-2	F	Dynein regulatory complex subunit 4	DRC4|GAS11|GAS8	protein	taxon:9606	20260725	IntAct		
UniProtKB	O95995	DRC4	enables	GO:0005515	PMID:32296183	IPI	UniProtKB:Q9Y250	F	Dynein regulatory complex subunit 4	DRC4|GAS11|GAS8	protein	taxon:9606	20260725	IntAct		
UniProtKB	O95995	DRC4	enables	GO:0005515	PMID:32296183	IPI	UniProtKB:Q9Y2V7	F	Dynein regulatory complex subunit 4	DRC4|GAS11|GAS8	protein	taxon:9606	20260725	IntAct		
UniProtKB	O95995	DRC4	enables	GO:0005515	PMID:32296183	IPI	UniProtKB:Q9Y6D9	F	Dynein regulatory complex subunit 4	DRC4|GAS11|GAS8	protein	taxon:9606	20260725	IntAct		
UniProtKB	O95995	DRC4	enables	GO:0005515	PMID:33961781	IPI	UniProtKB:Q7Z3Y8	F	Dynein regulatory complex subunit 4	DRC4|GAS11|GAS8	protein	taxon:9606	20260725	IntAct		
UniProtKB	O95995	DRC4	enables	GO:0005515	PMID:34169321	IPI	UniProtKB:Q96MC2	F	Dynein regulatory complex subunit 4	DRC4|GAS11|GAS8	protein	taxon:9606	20230214	UniProt		
UniProtKB	O95995	DRC4	enables	GO:0008017	GO_REF:0000002	IEA	InterPro:IPR039308	F	Dynein regulatory complex subunit 4	DRC4|GAS11|GAS8	protein	taxon:9606	20260727	InterPro		
UniProtKB	O95995	DRC4	enables	GO:0008017	GO_REF:0000107	IEA	UniProtKB:Q60779|ensembl:ENSMUSP00000090730	F	Dynein regulatory complex subunit 4	DRC4|GAS11|GAS8	protein	taxon:9606	20260724	Ensembl		
UniProtKB	O95995	DRC4	enables	GO:0031267	GO_REF:0000002	IEA	InterPro:IPR039308	F	Dynein regulatory complex subunit 4	DRC4|GAS11|GAS8	protein	taxon:9606	20260727	InterPro		
UniProtKB	O95995	DRC4	enables	GO:0031267	GO_REF:0000107	IEA	UniProtKB:Q60779|ensembl:ENSMUSP00000090730	F	Dynein regulatory complex subunit 4	DRC4|GAS11|GAS8	protein	taxon:9606	20260724	Ensembl		
UniProtKB	O95995	DRC4	involved_in	GO:0000226	GO_REF:0000024	ISS	UniProtKB:Q60779	P	Dynein regulatory complex subunit 4	DRC4|GAS11|GAS8	protein	taxon:9606	20250407	UniProt		
UniProtKB	O95995	DRC4	involved_in	GO:0000226	GO_REF:0000107	IEA	UniProtKB:Q60779|ensembl:ENSMUSP00000090730	P	Dynein regulatory complex subunit 4	DRC4|GAS11|GAS8	protein	taxon:9606	20260724	Ensembl		
UniProtKB	O95995	DRC4	involved_in	GO:0003341	PMID:37258679	NAS		P	Dynein regulatory complex subunit 4	DRC4|GAS11|GAS8	protein	taxon:9606	20240902	ComplexPortal		
UniProtKB	O95995	DRC4	involved_in	GO:0008285	PMID:9790751	TAS		P	Dynein regulatory complex subunit 4	DRC4|GAS11|GAS8	protein	taxon:9606	20030904	PINC		
UniProtKB	O95995	DRC4	involved_in	GO:0030317	GO_REF:0000024	ISS	UniProtKB:Q60779	P	Dynein regulatory complex subunit 4	DRC4|GAS11|GAS8	protein	taxon:9606	20041006	UniProt		
UniProtKB	O95995	DRC4	involved_in	GO:0030317	GO_REF:0000033	IBA	MGI:MGI:1202386|PANTHER:PTN002834877	P	Dynein regulatory complex subunit 4	DRC4|GAS11|GAS8	protein	taxon:9606	20200401	GO_Central		
UniProtKB	O95995	DRC4	involved_in	GO:0030317	GO_REF:0000107	IEA	UniProtKB:Q60779|ensembl:ENSMUSP00000090730	P	Dynein regulatory complex subunit 4	DRC4|GAS11|GAS8	protein	taxon:9606	20260724	Ensembl		
UniProtKB	O95995	DRC4	involved_in	GO:0030317	PMID:37258679	NAS		P	Dynein regulatory complex subunit 4	DRC4|GAS11|GAS8	protein	taxon:9606	20240902	ComplexPortal		
UniProtKB	O95995	DRC4	involved_in	GO:0035082	GO_REF:0000033	IBA	MGI:MGI:1202386|PANTHER:PTN000774884|UniProtKB:O95995	P	Dynein regulatory complex subunit 4	DRC4|GAS11|GAS8	protein	taxon:9606	20250624	GO_Central		
UniProtKB	O95995	DRC4	involved_in	GO:0035082	PMID:27120127	IMP		P	Dynein regulatory complex subunit 4	DRC4|GAS11|GAS8	protein	taxon:9606	20180308	UniProt		
UniProtKB	O95995	DRC4	involved_in	GO:0044782	PMID:26387594	IC	GO:0061512	P	Dynein regulatory complex subunit 4	DRC4|GAS11|GAS8	protein	taxon:9606	20160728	MGI		
UniProtKB	O95995	DRC4	involved_in	GO:0045880	GO_REF:0000024	ISS	UniProtKB:Q60779	P	Dynein regulatory complex subunit 4	DRC4|GAS11|GAS8	protein	taxon:9606	20180308	UniProt		
UniProtKB	O95995	DRC4	involved_in	GO:0045880	GO_REF:0000033	IBA	MGI:MGI:1202386|PANTHER:PTN000774884|ZFIN:ZDB-GENE-030131-1980	P	Dynein regulatory complex subunit 4	DRC4|GAS11|GAS8	protein	taxon:9606	20250624	GO_Central		
UniProtKB	O95995	DRC4	involved_in	GO:0045880	GO_REF:0000107	IEA	UniProtKB:Q60779|ensembl:ENSMUSP00000090730	P	Dynein regulatory complex subunit 4	DRC4|GAS11|GAS8	protein	taxon:9606	20260724	Ensembl		
UniProtKB	O95995	DRC4	involved_in	GO:0048870	GO_REF:0000002	IEA	InterPro:IPR025593|InterPro:IPR039308	P	Dynein regulatory complex subunit 4	DRC4|GAS11|GAS8	protein	taxon:9606	20260727	InterPro		
UniProtKB	O95995	DRC4	involved_in	GO:0060294	PMID:27472056	IMP		P	Dynein regulatory complex subunit 4	DRC4|GAS11|GAS8	protein	taxon:9606	20160921	GO_Central		
UniProtKB	O95995	DRC4	involved_in	GO:0061512	PMID:26387594	IMP		P	Dynein regulatory complex subunit 4	DRC4|GAS11|GAS8	protein	taxon:9606	20160728	MGI	part_of(GO:0044782),part_of(GO:0065003),occurs_in(GO:0005930),occurs_in(GO:0031514),transports_or_maintains_localization_of(UniProtKB:Q9H069),has_target_end_location(GO:0005930)	
UniProtKB	O95995	DRC4	involved_in	GO:0065003	PMID:26387594	NAS		P	Dynein regulatory complex subunit 4	DRC4|GAS11|GAS8	protein	taxon:9606	20160728	MGI	part_of(GO:0044782),occurs_in(GO:0005930)	
UniProtKB	O95995	DRC4	involved_in	GO:1903566	GO_REF:0000107	IEA	UniProtKB:Q60779|ensembl:ENSMUSP00000090730	P	Dynein regulatory complex subunit 4	DRC4|GAS11|GAS8	protein	taxon:9606	20260724	Ensembl		
UniProtKB	O95995	DRC4	involved_in	GO:1903566	PMID:27120127	IMP		P	Dynein regulatory complex subunit 4	DRC4|GAS11|GAS8	protein	taxon:9606	20180308	UniProt		
UniProtKB	O95995	DRC4	is_active_in	GO:0005794	GO_REF:0000033	IBA	MGI:MGI:1202386|PANTHER:PTN000774884|UniProtKB:O95995	C	Dynein regulatory complex subunit 4	DRC4|GAS11|GAS8	protein	taxon:9606	20250412	GO_Central		
UniProtKB	O95995	DRC4	is_active_in	GO:0005874	GO_REF:0000033	IBA	PANTHER:PTN000774884|UniProtKB:O95995	C	Dynein regulatory complex subunit 4	DRC4|GAS11|GAS8	protein	taxon:9606	20170228	GO_Central		
UniProtKB	O95995	DRC4	is_active_in	GO:0005930	PMID:26387594	IEP		C	Dynein regulatory complex subunit 4	DRC4|GAS11|GAS8	protein	taxon:9606	20160728	MGI	part_of(GO:0031514)	
UniProtKB	O95995	DRC4	is_active_in	GO:0005930	PMID:26387594	IMP		C	Dynein regulatory complex subunit 4	DRC4|GAS11|GAS8	protein	taxon:9606	20160728	MGI		
UniProtKB	O95995	DRC4	is_active_in	GO:0031514	PMID:26387594	IDA		C	Dynein regulatory complex subunit 4	DRC4|GAS11|GAS8	protein	taxon:9606	20160728	MGI		
UniProtKB	O95995	DRC4	is_active_in	GO:0036064	GO_REF:0000033	IBA	MGI:MGI:1202386|PANTHER:PTN000774884|WB:WBGene00008144	C	Dynein regulatory complex subunit 4	DRC4|GAS11|GAS8	protein	taxon:9606	20250624	GO_Central		
UniProtKB	O95995	DRC4	is_active_in	GO:0036126	GO_REF:0000033	IBA	MGI:MGI:1202386|PANTHER:PTN002834877|UniProtKB:O95995	C	Dynein regulatory complex subunit 4	DRC4|GAS11|GAS8	protein	taxon:9606	20250904	GO_Central		
UniProtKB	O95995	DRC4	located_in	GO:0005737	GO_REF:0000024	ISS	UniProtKB:Q60779	C	Dynein regulatory complex subunit 4	DRC4|GAS11|GAS8	protein	taxon:9606	20240703	UniProt		
UniProtKB	O95995	DRC4	located_in	GO:0005737	GO_REF:0000044	IEA	UniProtKB-SubCell:SL-0086	C	Dynein regulatory complex subunit 4	DRC4|GAS11|GAS8	protein	taxon:9606	20260727	UniProt		
UniProtKB	O95995	DRC4	located_in	GO:0005737	GO_REF:0000107	IEA	UniProtKB:Q60779|ensembl:ENSMUSP00000090730	C	Dynein regulatory complex subunit 4	DRC4|GAS11|GAS8	protein	taxon:9606	20260724	Ensembl		
UniProtKB	O95995	DRC4	located_in	GO:0005794	GO_REF:0000044	IEA	UniProtKB-SubCell:SL-0132	C	Dynein regulatory complex subunit 4	DRC4|GAS11|GAS8	protein	taxon:9606	20260727	UniProt		
UniProtKB	O95995	DRC4	located_in	GO:0005794	GO_REF:0000052	IDA		C	Dynein regulatory complex subunit 4	DRC4|GAS11|GAS8	protein	taxon:9606	20251115	HPA		
UniProtKB	O95995	DRC4	located_in	GO:0005794	GO_REF:0000107	IEA	UniProtKB:Q60779|ensembl:ENSMUSP00000090730	C	Dynein regulatory complex subunit 4	DRC4|GAS11|GAS8	protein	taxon:9606	20260724	Ensembl		
UniProtKB	O95995	DRC4	located_in	GO:0005794	PMID:16643277	EXP		C	Dynein regulatory complex subunit 4	DRC4|GAS11|GAS8	protein	taxon:9606	20240703	UniProt		
UniProtKB	O95995	DRC4	located_in	GO:0005856	GO_REF:0000044	IEA	UniProtKB-SubCell:SL-0090	C	Dynein regulatory complex subunit 4	DRC4|GAS11|GAS8	protein	taxon:9606	20260727	UniProt		
UniProtKB	O95995	DRC4	located_in	GO:0005874	PMID:10969087	IDA		C	Dynein regulatory complex subunit 4	DRC4|GAS11|GAS8	protein	taxon:9606	20030813	UniProt		
UniProtKB	O95995	DRC4	located_in	GO:0005886	GO_REF:0000052	IDA		C	Dynein regulatory complex subunit 4	DRC4|GAS11|GAS8	protein	taxon:9606	20251115	HPA		
UniProtKB	O95995	DRC4	located_in	GO:0005929	GO_REF:0000044	IEA	UniProtKB-SubCell:SL-0066	C	Dynein regulatory complex subunit 4	DRC4|GAS11|GAS8	protein	taxon:9606	20260727	UniProt		
UniProtKB	O95995	DRC4	located_in	GO:0005929	GO_REF:0000052	IDA		C	Dynein regulatory complex subunit 4	DRC4|GAS11|GAS8	protein	taxon:9606	20251115	HPA		
UniProtKB	O95995	DRC4	located_in	GO:0005929	PMID:16643277	IDA		C	Dynein regulatory complex subunit 4	DRC4|GAS11|GAS8	protein	taxon:9606	20160622	UniProt		
UniProtKB	O95995	DRC4	located_in	GO:0005929	PMID:27120127	IDA		C	Dynein regulatory complex subunit 4	DRC4|GAS11|GAS8	protein	taxon:9606	20180308	UniProt		
UniProtKB	O95995	DRC4	located_in	GO:0005930	GO_REF:0000044	IEA	UniProtKB-SubCell:SL-0304	C	Dynein regulatory complex subunit 4	DRC4|GAS11|GAS8	protein	taxon:9606	20260727	UniProt		
UniProtKB	O95995	DRC4	located_in	GO:0005930	PMID:16643277	IDA		C	Dynein regulatory complex subunit 4	DRC4|GAS11|GAS8	protein	taxon:9606	20160622	UniProt		
UniProtKB	O95995	DRC4	located_in	GO:0005930	PMID:26387594	IDA		C	Dynein regulatory complex subunit 4	DRC4|GAS11|GAS8	protein	taxon:9606	20160615	UniProt		
UniProtKB	O95995	DRC4	located_in	GO:0005930	PMID:26387594	IDA		C	Dynein regulatory complex subunit 4	DRC4|GAS11|GAS8	protein	taxon:9606	20160705	MGI		
UniProtKB	O95995	DRC4	located_in	GO:0005930	PMID:37258679	NAS		C	Dynein regulatory complex subunit 4	DRC4|GAS11|GAS8	protein	taxon:9606	20240902	ComplexPortal		
UniProtKB	O95995	DRC4	located_in	GO:0015630	GO_REF:0000107	IEA	UniProtKB:Q60779|ensembl:ENSMUSP00000090730	C	Dynein regulatory complex subunit 4	DRC4|GAS11|GAS8	protein	taxon:9606	20260724	Ensembl		
UniProtKB	O95995	DRC4	located_in	GO:0031514	GO_REF:0000002	IEA	InterPro:IPR025593	C	Dynein regulatory complex subunit 4	DRC4|GAS11|GAS8	protein	taxon:9606	20260727	InterPro		
UniProtKB	O95995	DRC4	located_in	GO:0031514	GO_REF:0000024	ISS	UniProtKB:Q60779	C	Dynein regulatory complex subunit 4	DRC4|GAS11|GAS8	protein	taxon:9606	20030813	UniProt		
UniProtKB	O95995	DRC4	located_in	GO:0031514	GO_REF:0000044	IEA	UniProtKB-SubCell:SL-0117	C	Dynein regulatory complex subunit 4	DRC4|GAS11|GAS8	protein	taxon:9606	20260727	UniProt		
UniProtKB	O95995	DRC4	located_in	GO:0031514	GO_REF:0000107	IEA	UniProtKB:Q60779|ensembl:ENSMUSP00000090730	C	Dynein regulatory complex subunit 4	DRC4|GAS11|GAS8	protein	taxon:9606	20260724	Ensembl		
UniProtKB	O95995	DRC4	located_in	GO:0031514	PMID:26387594	IDA		C	Dynein regulatory complex subunit 4	DRC4|GAS11|GAS8	protein	taxon:9606	20160615	UniProt		
UniProtKB	O95995	DRC4	located_in	GO:0036064	GO_REF:0000024	ISS	UniProtKB:Q60779	C	Dynein regulatory complex subunit 4	DRC4|GAS11|GAS8	protein	taxon:9606	20160622	UniProt		
UniProtKB	O95995	DRC4	located_in	GO:0036064	GO_REF:0000107	IEA	UniProtKB:Q60779|ensembl:ENSMUSP00000090730	C	Dynein regulatory complex subunit 4	DRC4|GAS11|GAS8	protein	taxon:9606	20260724	Ensembl		
UniProtKB	O95995	DRC4	located_in	GO:0036126	GO_REF:0000024	ISS	UniProtKB:Q60779	C	Dynein regulatory complex subunit 4	DRC4|GAS11|GAS8	protein	taxon:9606	20210726	UniProt		
UniProtKB	O95995	DRC4	located_in	GO:0036126	GO_REF:0000107	IEA	UniProtKB:Q60779|ensembl:ENSMUSP00000090730	C	Dynein regulatory complex subunit 4	DRC4|GAS11|GAS8	protein	taxon:9606	20260724	Ensembl		
UniProtKB	O95995	DRC4	located_in	GO:0097225	GO_REF:0000052	IDA		C	Dynein regulatory complex subunit 4	DRC4|GAS11|GAS8	protein	taxon:9606	20251115	HPA		
UniProtKB	O95995	DRC4	located_in	GO:0097228	GO_REF:0000052	IDA		C	Dynein regulatory complex subunit 4	DRC4|GAS11|GAS8	protein	taxon:9606	20251115	HPA		
UniProtKB	O95995	DRC4	located_in	GO:0097229	GO_REF:0000052	IDA		C	Dynein regulatory complex subunit 4	DRC4|GAS11|GAS8	protein	taxon:9606	20251115	HPA		
UniProtKB	O95995	DRC4	located_in	GO:0097729	GO_REF:0000107	IEA	UniProtKB:Q60779|ensembl:ENSMUSP00000090730	C	Dynein regulatory complex subunit 4	DRC4|GAS11|GAS8	protein	taxon:9606	20260724	Ensembl		
UniProtKB	O95995	DRC4	part_of	GO:0005931	PMID:37258679	NAS		C	Dynein regulatory complex subunit 4	DRC4|GAS11|GAS8	protein	taxon:9606	20240902	ComplexPortal		
UniProtKB	O95996	APC2	colocalizes_with	GO:0005881	GO_REF:0000033	IBA	PANTHER:PTN000288612|UniProtKB:O95996	C	Adenomatous polyposis coli protein 2	APC2|APCL	protein	taxon:9606	20201024	GO_Central		
UniProtKB	O95996	APC2	colocalizes_with	GO:0005881	PMID:10644998	IDA		C	Adenomatous polyposis coli protein 2	APC2|APCL	protein	taxon:9606	20101013	BHF-UCL		
UniProtKB	O95996	APC2	colocalizes_with	GO:0005881	PMID:11691822	IDA		C	Adenomatous polyposis coli protein 2	APC2|APCL	protein	taxon:9606	20140402	BHF-UCL		
UniProtKB	O95996	APC2	colocalizes_with	GO:0005881	PMID:25753423	IDA		C	Adenomatous polyposis coli protein 2	APC2|APCL	protein	taxon:9606	20161111	UniProt		
UniProtKB	O95996	APC2	colocalizes_with	GO:0031941	PMID:25753423	IDA		C	Adenomatous polyposis coli protein 2	APC2|APCL	protein	taxon:9606	20161111	UniProt		
UniProtKB	O95996	APC2	enables	GO:0005515	PMID:10644998	IPI	UniProtKB:Q15691	F	Adenomatous polyposis coli protein 2	APC2|APCL	protein	taxon:9606	20260725	IntAct		
UniProtKB	O95996	APC2	enables	GO:0005515	PMID:10644998	IPI	UniProtKB:Q9UPY8	F	Adenomatous polyposis coli protein 2	APC2|APCL	protein	taxon:9606	20260725	IntAct		
UniProtKB	O95996	APC2	enables	GO:0005515	PMID:10644998	IPI	UniProtKB:Q9UPY8-1	F	Adenomatous polyposis coli protein 2	APC2|APCL	protein	taxon:9606	20101013	BHF-UCL		
UniProtKB	O95996	APC2	enables	GO:0005515	PMID:10646860	IPI	UniProtKB:Q13625	F	Adenomatous polyposis coli protein 2	APC2|APCL	protein	taxon:9606	20101014	BHF-UCL		
UniProtKB	O95996	APC2	enables	GO:0005515	PMID:10646860	IPI	UniProtKB:Q13625	F	Adenomatous polyposis coli protein 2	APC2|APCL	protein	taxon:9606	20260725	IntAct		
UniProtKB	O95996	APC2	enables	GO:0008013	GO_REF:0000002	IEA	InterPro:IPR009224|InterPro:IPR026818	F	Adenomatous polyposis coli protein 2	APC2|APCL	protein	taxon:9606	20260727	InterPro		
UniProtKB	O95996	APC2	enables	GO:0008013	GO_REF:0000033	IBA	FB:FBgn0015589|FB:FBgn0026598|MGI:MGI:88039|PANTHER:PTN000288612|UniProtKB:O95996|UniProtKB:P25054|WB:WBGene00000156	F	Adenomatous polyposis coli protein 2	APC2|APCL	protein	taxon:9606	20241120	GO_Central		
UniProtKB	O95996	APC2	enables	GO:0008013	GO_REF:0000117	IEA	ARBA:ARBA00093020	F	Adenomatous polyposis coli protein 2	APC2|APCL	protein	taxon:9606	20260727	UniProt		
UniProtKB	O95996	APC2	enables	GO:0008013	PMID:9823329	IDA		F	Adenomatous polyposis coli protein 2	APC2|APCL	protein	taxon:9606	20060110	MGI		
UniProtKB	O95996	APC2	enables	GO:0008017	GO_REF:0000002	IEA	InterPro:IPR009234	F	Adenomatous polyposis coli protein 2	APC2|APCL	protein	taxon:9606	20260727	InterPro		
UniProtKB	O95996	APC2	enables	GO:0008017	GO_REF:0000033	IBA	MGI:MGI:88039|PANTHER:PTN000288612|RGD:2123|UniProtKB:P25054	F	Adenomatous polyposis coli protein 2	APC2|APCL	protein	taxon:9606	20200717	GO_Central		
UniProtKB	O95996	APC2	enables	GO:0045295	GO_REF:0000033	IBA	PANTHER:PTN000288612|UniProtKB:P25054	F	Adenomatous polyposis coli protein 2	APC2|APCL	protein	taxon:9606	20170228	GO_Central		
UniProtKB	O95996	APC2	involved_in	GO:0000226	PMID:25753423	IMP		P	Adenomatous polyposis coli protein 2	APC2|APCL	protein	taxon:9606	20161111	UniProt		
UniProtKB	O95996	APC2	involved_in	GO:0001708	GO_REF:0000033	IBA	PANTHER:PTN000288612|WB:WBGene00000156	P	Adenomatous polyposis coli protein 2	APC2|APCL	protein	taxon:9606	20170228	GO_Central		
UniProtKB	O95996	APC2	involved_in	GO:0007026	GO_REF:0000033	IBA	MGI:MGI:88039|PANTHER:PTN000288612|UniProtKB:P25054	P	Adenomatous polyposis coli protein 2	APC2|APCL	protein	taxon:9606	20170228	GO_Central		
UniProtKB	O95996	APC2	involved_in	GO:0007389	GO_REF:0000033	IBA	FB:FBgn0015589|FB:FBgn0026598|MGI:MGI:88039|PANTHER:PTN000288612|ZFIN:ZDB-GENE-031112-7	P	Adenomatous polyposis coli protein 2	APC2|APCL	protein	taxon:9606	20250903	GO_Central		
UniProtKB	O95996	APC2	involved_in	GO:0007399	GO_REF:0000033	IBA	FB:FBgn0015589|FB:FBgn0026598|MGI:MGI:88039|PANTHER:PTN000288612|RGD:2123|ZFIN:ZDB-GENE-031112-7	P	Adenomatous polyposis coli protein 2	APC2|APCL	protein	taxon:9606	20221007	GO_Central		
UniProtKB	O95996	APC2	involved_in	GO:0016055	GO_REF:0000002	IEA	InterPro:IPR009223|InterPro:IPR009224|InterPro:IPR009234	P	Adenomatous polyposis coli protein 2	APC2|APCL	protein	taxon:9606	20260727	InterPro		
UniProtKB	O95996	APC2	involved_in	GO:0016477	GO_REF:0000033	IBA	MGI:MGI:88039|PANTHER:PTN000288612|UniProtKB:P25054|ZFIN:ZDB-GENE-031112-7	P	Adenomatous polyposis coli protein 2	APC2|APCL	protein	taxon:9606	20250903	GO_Central		
UniProtKB	O95996	APC2	involved_in	GO:0030178	GO_REF:0000002	IEA	InterPro:IPR026818	P	Adenomatous polyposis coli protein 2	APC2|APCL	protein	taxon:9606	20260727	InterPro		
UniProtKB	O95996	APC2	involved_in	GO:0043161	PMID:9601641	NAS		P	Adenomatous polyposis coli protein 2	APC2|APCL	protein	taxon:9606	20251229	ComplexPortal		
UniProtKB	O95996	APC2	involved_in	GO:0090090	GO_REF:0000033	IBA	FB:FBgn0015589|FB:FBgn0026598|MGI:MGI:88039|PANTHER:PTN000288612|UniProtKB:O95996|UniProtKB:P25054|WB:WBGene00000156|ZFIN:ZDB-GENE-031112-7	P	Adenomatous polyposis coli protein 2	APC2|APCL	protein	taxon:9606	20231108	GO_Central		
UniProtKB	O95996	APC2	involved_in	GO:0090090	GO_REF:0000117	IEA	ARBA:ARBA00027950	P	Adenomatous polyposis coli protein 2	APC2|APCL	protein	taxon:9606	20260727	UniProt		
UniProtKB	O95996	APC2	involved_in	GO:0090090	PMID:10021369	IDA		P	Adenomatous polyposis coli protein 2	APC2|APCL	protein	taxon:9606	20101013	BHF-UCL		
UniProtKB	O95996	APC2	involved_in	GO:0090090	PMID:26393419	IMP		P	Adenomatous polyposis coli protein 2	APC2|APCL	protein	taxon:9606	20190918	FlyBase		
UniProtKB	O95996	APC2	involved_in	GO:0090090	PMID:9823329	IDA		P	Adenomatous polyposis coli protein 2	APC2|APCL	protein	taxon:9606	20101013	BHF-UCL		
UniProtKB	O95996	APC2	involved_in	GO:0090630	PMID:25753423	IMP		P	Adenomatous polyposis coli protein 2	APC2|APCL	protein	taxon:9606	20161111	UniProt		
UniProtKB	O95996	APC2	located_in	GO:0005737	GO_REF:0000044	IEA	UniProtKB-SubCell:SL-0086	C	Adenomatous polyposis coli protein 2	APC2|APCL	protein	taxon:9606	20260727	UniProt		
UniProtKB	O95996	APC2	located_in	GO:0005737	GO_REF:0000117	IEA	ARBA:ARBA00026971	C	Adenomatous polyposis coli protein 2	APC2|APCL	protein	taxon:9606	20260727	UniProt		
UniProtKB	O95996	APC2	located_in	GO:0005737	PMID:11691822	IDA		C	Adenomatous polyposis coli protein 2	APC2|APCL	protein	taxon:9606	20101014	BHF-UCL		
UniProtKB	O95996	APC2	located_in	GO:0005794	GO_REF:0000044	IEA	UniProtKB-SubCell:SL-0132	C	Adenomatous polyposis coli protein 2	APC2|APCL	protein	taxon:9606	20260727	UniProt		
UniProtKB	O95996	APC2	located_in	GO:0005794	PMID:11691822	IDA		C	Adenomatous polyposis coli protein 2	APC2|APCL	protein	taxon:9606	20101014	BHF-UCL		
UniProtKB	O95996	APC2	located_in	GO:0005829	GO_REF:0000052	IDA		C	Adenomatous polyposis coli protein 2	APC2|APCL	protein	taxon:9606	20251115	HPA		
UniProtKB	O95996	APC2	located_in	GO:0005856	GO_REF:0000044	IEA	UniProtKB-SubCell:SL-0090	C	Adenomatous polyposis coli protein 2	APC2|APCL	protein	taxon:9606	20260727	UniProt		
UniProtKB	O95996	APC2	located_in	GO:0005884	PMID:11691822	IDA		C	Adenomatous polyposis coli protein 2	APC2|APCL	protein	taxon:9606	20101014	BHF-UCL		
UniProtKB	O95996	APC2	located_in	GO:0015630	GO_REF:0000117	IEA	ARBA:ARBA00029268	C	Adenomatous polyposis coli protein 2	APC2|APCL	protein	taxon:9606	20260727	UniProt		
UniProtKB	O95996	APC2	located_in	GO:0015630	PMID:10644998	IDA		C	Adenomatous polyposis coli protein 2	APC2|APCL	protein	taxon:9606	20140402	BHF-UCL		
UniProtKB	O95996	APC2	located_in	GO:0031256	GO_REF:0000117	IEA	ARBA:ARBA00086462	C	Adenomatous polyposis coli protein 2	APC2|APCL	protein	taxon:9606	20260727	UniProt		
UniProtKB	O95996	APC2	located_in	GO:0031258	PMID:11691822	IDA		C	Adenomatous polyposis coli protein 2	APC2|APCL	protein	taxon:9606	20101014	BHF-UCL		
UniProtKB	O95996	APC2	located_in	GO:0045171	GO_REF:0000052	IDA		C	Adenomatous polyposis coli protein 2	APC2|APCL	protein	taxon:9606	20251115	HPA		
UniProtKB	O95996	APC2	located_in	GO:0048471	GO_REF:0000044	IEA	UniProtKB-SubCell:SL-0198	C	Adenomatous polyposis coli protein 2	APC2|APCL	protein	taxon:9606	20260727	UniProt		
UniProtKB	O95996	APC2	located_in	GO:0048471	PMID:10644998	IDA		C	Adenomatous polyposis coli protein 2	APC2|APCL	protein	taxon:9606	20101013	BHF-UCL		
UniProtKB	O95996	APC2	located_in	GO:0048471	PMID:10646860	IDA		C	Adenomatous polyposis coli protein 2	APC2|APCL	protein	taxon:9606	20101014	BHF-UCL		
UniProtKB	O95996	APC2	located_in	GO:0048471	PMID:11691822	IDA		C	Adenomatous polyposis coli protein 2	APC2|APCL	protein	taxon:9606	20101014	BHF-UCL		
UniProtKB	O95996	APC2	located_in	GO:0120025	GO_REF:0000117	IEA	ARBA:ARBA00028036	C	Adenomatous polyposis coli protein 2	APC2|APCL	protein	taxon:9606	20260727	UniProt		
UniProtKB	O95996	APC2	part_of	GO:0016342	GO_REF:0000033	IBA	PANTHER:PTN000288612|UniProtKB:O95996|UniProtKB:P25054	C	Adenomatous polyposis coli protein 2	APC2|APCL	protein	taxon:9606	20200717	GO_Central		
UniProtKB	O95996	APC2	part_of	GO:0016342	GO_REF:0000117	IEA	ARBA:ARBA00086680	C	Adenomatous polyposis coli protein 2	APC2|APCL	protein	taxon:9606	20260727	UniProt		
UniProtKB	O95996	APC2	part_of	GO:0016342	PMID:9823329	IDA		C	Adenomatous polyposis coli protein 2	APC2|APCL	protein	taxon:9606	20060110	MGI		
UniProtKB	O95996	APC2	part_of	GO:0030877	GO_REF:0000033	IBA	FB:FBgn0015589|FB:FBgn0026598|PANTHER:PTN000288612|UniProtKB:P25054	C	Adenomatous polyposis coli protein 2	APC2|APCL	protein	taxon:9606	20170228	GO_Central		
UniProtKB	O95996	APC2	part_of	GO:0030877	PMID:9601641	NAS		C	Adenomatous polyposis coli protein 2	APC2|APCL	protein	taxon:9606	20251229	ComplexPortal		
UniProtKB	O95997	PTTG1	enables	GO:0004869	GO_REF:0000033	IBA	MGI:MGI:1353578|PANTHER:PTN002572530	F	Securin	PTTG1|EAP1|PTTG|TUTR1	protein	taxon:9606	20250701	GO_Central		
UniProtKB	O95997	PTTG1	enables	GO:0004869	PMID:12194817	NAS		F	Securin	PTTG1|EAP1|PTTG|TUTR1	protein	taxon:9606	20030716	UniProt		
UniProtKB	O95997	PTTG1	enables	GO:0005515	PMID:12194817	IPI	UniProtKB:Q14674	F	Securin	PTTG1|EAP1|PTTG|TUTR1	protein	taxon:9606	20030814	UniProt		
UniProtKB	O95997	PTTG1	enables	GO:0005515	PMID:20360068	IPI	UniProtKB:Q14674	F	Securin	PTTG1|EAP1|PTTG|TUTR1	protein	taxon:9606	20260725	IntAct		
UniProtKB	O95997	PTTG1	enables	GO:0005515	PMID:24781523	IPI	UniProtKB:Q14674	F	Securin	PTTG1|EAP1|PTTG|TUTR1	protein	taxon:9606	20260725	IntAct		
UniProtKB	O95997	PTTG1	enables	GO:0005515	PMID:26496610	IPI	UniProtKB:Q14674	F	Securin	PTTG1|EAP1|PTTG|TUTR1	protein	taxon:9606	20260725	IntAct		
UniProtKB	O95997	PTTG1	enables	GO:0005515	PMID:33961781	IPI	UniProtKB:Q14674	F	Securin	PTTG1|EAP1|PTTG|TUTR1	protein	taxon:9606	20260725	IntAct		
UniProtKB	O95997	PTTG1	enables	GO:0005515	PMID:34290405	IPI	UniProtKB:Q14674	F	Securin	PTTG1|EAP1|PTTG|TUTR1	protein	taxon:9606	20260725	IntAct		
UniProtKB	O95997	PTTG1	enables	GO:0140677	PMID:15929994	EXP		F	Securin	PTTG1|EAP1|PTTG|TUTR1	protein	taxon:9606	20220214	DisProt		
UniProtKB	O95997	PTTG1	involved_in	GO:0007283	PMID:9915854	TAS		P	Securin	PTTG1|EAP1|PTTG|TUTR1	protein	taxon:9606	20030904	PINC		
UniProtKB	O95997	PTTG1	involved_in	GO:0034088	PMID:34290405	NAS		P	Securin	PTTG1|EAP1|PTTG|TUTR1	protein	taxon:9606	20260108	ComplexPortal		
UniProtKB	O95997	PTTG1	involved_in	GO:0034090	PMID:34290405	NAS		P	Securin	PTTG1|EAP1|PTTG|TUTR1	protein	taxon:9606	20260108	ComplexPortal		
UniProtKB	O95997	PTTG1	involved_in	GO:0045143	GO_REF:0000033	IBA	MGI:MGI:1353578|PANTHER:PTN002572530	P	Securin	PTTG1|EAP1|PTTG|TUTR1	protein	taxon:9606	20170228	GO_Central		
UniProtKB	O95997	PTTG1	involved_in	GO:0051276	GO_REF:0000002	IEA	InterPro:IPR006940	P	Securin	PTTG1|EAP1|PTTG|TUTR1	protein	taxon:9606	20260727	InterPro		
UniProtKB	O95997	PTTG1	is_active_in	GO:0005634	GO_REF:0000033	IBA	MGI:MGI:1353578|PANTHER:PTN002572530|UniProtKB:O95997	C	Securin	PTTG1|EAP1|PTTG|TUTR1	protein	taxon:9606	20230405	GO_Central		
UniProtKB	O95997	PTTG1	located_in	GO:0005634	GO_REF:0000002	IEA	InterPro:IPR006940	C	Securin	PTTG1|EAP1|PTTG|TUTR1	protein	taxon:9606	20260727	InterPro		
UniProtKB	O95997	PTTG1	located_in	GO:0005634	GO_REF:0000044	IEA	UniProtKB-SubCell:SL-0191	C	Securin	PTTG1|EAP1|PTTG|TUTR1	protein	taxon:9606	20260727	UniProt		
UniProtKB	O95997	PTTG1	located_in	GO:0005634	PMID:9811450	IDA		C	Securin	PTTG1|EAP1|PTTG|TUTR1	protein	taxon:9606	20170109	CAFA	part_of(CL:0000084)	
UniProtKB	O95997	PTTG1	located_in	GO:0005634	PMID:9811450	TAS		C	Securin	PTTG1|EAP1|PTTG|TUTR1	protein	taxon:9606	20030904	PINC		
UniProtKB	O95997	PTTG1	located_in	GO:0005737	GO_REF:0000002	IEA	InterPro:IPR006940	C	Securin	PTTG1|EAP1|PTTG|TUTR1	protein	taxon:9606	20260727	InterPro		
UniProtKB	O95997	PTTG1	located_in	GO:0005737	GO_REF:0000044	IEA	UniProtKB-SubCell:SL-0086	C	Securin	PTTG1|EAP1|PTTG|TUTR1	protein	taxon:9606	20260727	UniProt		
UniProtKB	O95997	PTTG1	located_in	GO:0005737	PMID:9811450	TAS		C	Securin	PTTG1|EAP1|PTTG|TUTR1	protein	taxon:9606	20030904	PINC		
UniProtKB	O95997	PTTG1	located_in	GO:0005829	GO_REF:0000052	IDA		C	Securin	PTTG1|EAP1|PTTG|TUTR1	protein	taxon:9606	20251115	HPA		
UniProtKB	O95997	PTTG1	located_in	GO:0005829	PMID:9811450	IDA		C	Securin	PTTG1|EAP1|PTTG|TUTR1	protein	taxon:9606	20170109	CAFA	part_of(CL:0000084)	
UniProtKB	O95997	PTTG1	located_in	GO:0005829	Reactome:R-HSA-174088	TAS		C	Securin	PTTG1|EAP1|PTTG|TUTR1	protein	taxon:9606	20130801	Reactome		
UniProtKB	O95997	PTTG1	located_in	GO:0005829	Reactome:R-HSA-174105	TAS		C	Securin	PTTG1|EAP1|PTTG|TUTR1	protein	taxon:9606	20130801	Reactome		
UniProtKB	O95997	PTTG1	located_in	GO:0005829	Reactome:R-HSA-174121	TAS		C	Securin	PTTG1|EAP1|PTTG|TUTR1	protein	taxon:9606	20130801	Reactome		
UniProtKB	O95997	PTTG1	located_in	GO:0005829	Reactome:R-HSA-174144	TAS		C	Securin	PTTG1|EAP1|PTTG|TUTR1	protein	taxon:9606	20130801	Reactome		
UniProtKB	O95997	PTTG1	located_in	GO:0005829	Reactome:R-HSA-174195	TAS		C	Securin	PTTG1|EAP1|PTTG|TUTR1	protein	taxon:9606	20130801	Reactome		
UniProtKB	O95997	PTTG1	located_in	GO:0005829	Reactome:R-HSA-174202	TAS		C	Securin	PTTG1|EAP1|PTTG|TUTR1	protein	taxon:9606	20130801	Reactome		
UniProtKB	O95997	PTTG1	located_in	GO:0005829	Reactome:R-HSA-2467798	TAS		C	Securin	PTTG1|EAP1|PTTG|TUTR1	protein	taxon:9606	20130801	Reactome		
UniProtKB	O95997	PTTG1	part_of	GO:1990520	PMID:34290405	IPI		C	Securin	PTTG1|EAP1|PTTG|TUTR1	protein	taxon:9606	20260108	ComplexPortal		
UniProtKB	O95998	IL18BP	enables	GO:0005515	PMID:32822567	IPI	UniProtKB:P08887	F	Interleukin-18-binding protein	IL18BP	protein	taxon:9606	20260725	IntAct		
UniProtKB	O95998	IL18BP	enables	GO:0042007	GO_REF:0000002	IEA	InterPro:IPR039681	F	Interleukin-18-binding protein	IL18BP	protein	taxon:9606	20260727	InterPro		
UniProtKB	O95998	IL18BP	enables	GO:0042007	GO_REF:0000033	IBA	PANTHER:PTN008352404|UniProtKB:O95998	F	Interleukin-18-binding protein	IL18BP	protein	taxon:9606	20260212	GO_Central		
UniProtKB	O95998	IL18BP	enables	GO:0042007	PMID:10023777	IDA		F	Interleukin-18-binding protein	IL18BP	protein	taxon:9606	20020129	UniProt		
UniProtKB	O95998	IL18BP	enables	GO:0048019	PMID:11890646	TAS		F	Interleukin-18-binding protein	IL18BP	protein	taxon:9606	20040629	UniProt		
UniProtKB	O95998	IL18BP	involved_in	GO:0002826	PMID:35398099	NAS		P	Interleukin-18-binding protein	IL18BP	protein	taxon:9606	20241128	ComplexPortal		
UniProtKB	O95998	IL18BP	involved_in	GO:0032496	GO_REF:0000107	IEA	UniProtKB:F7F5P4|ensembl:ENSRNOP00000027301	P	Interleukin-18-binding protein	IL18BP	protein	taxon:9606	20260724	Ensembl		
UniProtKB	O95998	IL18BP	involved_in	GO:0042088	GO_REF:0000033	IBA	PANTHER:PTN008352404|UniProtKB:O95998	P	Interleukin-18-binding protein	IL18BP	protein	taxon:9606	20260212	GO_Central		
UniProtKB	O95998	IL18BP	involved_in	GO:0042088	PMID:10023777	IDA		P	Interleukin-18-binding protein	IL18BP	protein	taxon:9606	20040629	UniProt		
UniProtKB	O95998	IL18BP	involved_in	GO:0070301	GO_REF:0000107	IEA	UniProtKB:F7F5P4|ensembl:ENSRNOP00000027301	P	Interleukin-18-binding protein	IL18BP	protein	taxon:9606	20260724	Ensembl		
UniProtKB	O95998	IL18BP	involved_in	GO:0071356	GO_REF:0000107	IEA	UniProtKB:F7F5P4|ensembl:ENSRNOP00000027301	P	Interleukin-18-binding protein	IL18BP	protein	taxon:9606	20260724	Ensembl		
UniProtKB	O95998	IL18BP	is_active_in	GO:0005576	GO_REF:0000033	IBA	PANTHER:PTN008352404|RGD:620042|UniProtKB:O95998	C	Interleukin-18-binding protein	IL18BP	protein	taxon:9606	20260529	GO_Central		
UniProtKB	O95998	IL18BP	located_in	GO:0005576	GO_REF:0000044	IEA	UniProtKB-SubCell:SL-0243	C	Interleukin-18-binding protein	IL18BP	protein	taxon:9606	20260727	UniProt		
UniProtKB	O95998	IL18BP	located_in	GO:0005576	GO_REF:0000107	IEA	UniProtKB:F7F5P4|ensembl:ENSRNOP00000027301	C	Interleukin-18-binding protein	IL18BP	protein	taxon:9606	20260724	Ensembl		
UniProtKB	O95998	IL18BP	located_in	GO:0005576	PMID:10023777	TAS		C	Interleukin-18-binding protein	IL18BP	protein	taxon:9606	20040629	UniProt		
UniProtKB	O95998	IL18BP	located_in	GO:0005576	PMID:31213488	EXP		C	Interleukin-18-binding protein	IL18BP	protein	taxon:9606	20251027	UniProt		
UniProtKB	O95998	IL18BP	located_in	GO:0005576	Reactome:R-HSA-8848392	TAS		C	Interleukin-18-binding protein	IL18BP	protein	taxon:9606	20171107	Reactome		
UniProtKB	O95998	IL18BP	located_in	GO:0005576	Reactome:R-HSA-9008587	TAS		C	Interleukin-18-binding protein	IL18BP	protein	taxon:9606	20171107	Reactome		
UniProtKB	O95998	IL18BP	located_in	GO:0070062	PMID:23533145	HDA		C	Interleukin-18-binding protein	IL18BP	protein	taxon:9606	20140714	UniProt		
UniProtKB	O95998	IL18BP	part_of	GO:0140368	GO_REF:0000033	IBA	PANTHER:PTN008352404|UniProtKB:O95998	C	Interleukin-18-binding protein	IL18BP	protein	taxon:9606	20260212	GO_Central		
UniProtKB	O95998	IL18BP	part_of	GO:0140368	PMID:35398099	IPI		C	Interleukin-18-binding protein	IL18BP	protein	taxon:9606	20241128	ComplexPortal		
UniProtKB	O95999	BCL10	acts_upstream_of	GO:0032755	PMID:16647297	NAS		P	B-cell lymphoma/leukemia 10	BCL10|CIPER|CLAP	protein	taxon:9606	20200825	GO_Central		
UniProtKB	O95999	BCL10	acts_upstream_of	GO:0032761	PMID:16647297	NAS		P	B-cell lymphoma/leukemia 10	BCL10|CIPER|CLAP	protein	taxon:9606	20200825	GO_Central		
UniProtKB	O95999	BCL10	acts_upstream_of	GO:0032765	PMID:16647297	NAS		P	B-cell lymphoma/leukemia 10	BCL10|CIPER|CLAP	protein	taxon:9606	20200825	GO_Central		
UniProtKB	O95999	BCL10	contributes_to	GO:0019209	GO_REF:0000033	IBA	PANTHER:PTN002858499|UniProtKB:O95999	F	B-cell lymphoma/leukemia 10	BCL10|CIPER|CLAP	protein	taxon:9606	20180316	GO_Central		
UniProtKB	O95999	BCL10	contributes_to	GO:0019209	PMID:15125833	IDA		F	B-cell lymphoma/leukemia 10	BCL10|CIPER|CLAP	protein	taxon:9606	20061121	UniProt		
UniProtKB	O95999	BCL10	enables	GO:0002020	PMID:18223652	IPI	UniProtKB:Q9UDY8	F	B-cell lymphoma/leukemia 10	BCL10|CIPER|CLAP	protein	taxon:9606	20110201	BHF-UCL		
UniProtKB	O95999	BCL10	enables	GO:0003713	GO_REF:0000033	IBA	PANTHER:PTN002858499|UniProtKB:O95999	F	B-cell lymphoma/leukemia 10	BCL10|CIPER|CLAP	protein	taxon:9606	20180316	GO_Central		
UniProtKB	O95999	BCL10	enables	GO:0003713	PMID:15207693	IDA		F	B-cell lymphoma/leukemia 10	BCL10|CIPER|CLAP	protein	taxon:9606	20061030	UniProt		
UniProtKB	O95999	BCL10	enables	GO:0005515	PMID:10187771	IPI	UniProtKB:Q66677	F	B-cell lymphoma/leukemia 10	BCL10|CIPER|CLAP	protein	taxon:9606	20160613	AgBase		
UniProtKB	O95999	BCL10	enables	GO:0005515	PMID:10187771	IPI	UniProtKB:Q66677	F	B-cell lymphoma/leukemia 10	BCL10|CIPER|CLAP	protein	taxon:9606	20260725	IntAct		
UniProtKB	O95999	BCL10	enables	GO:0005515	PMID:1040062	IPI	UniProtKB:Q15628	F	B-cell lymphoma/leukemia 10	BCL10|CIPER|CLAP	protein	taxon:9606	20061120	UniProt		
UniProtKB	O95999	BCL10	enables	GO:0005515	PMID:11053425	IPI	UniProtKB:Q9H257	F	B-cell lymphoma/leukemia 10	BCL10|CIPER|CLAP	protein	taxon:9606	20061120	UniProt		
UniProtKB	O95999	BCL10	enables	GO:0005515	PMID:11259443	IPI	UniProtKB:Q9BWT7	F	B-cell lymphoma/leukemia 10	BCL10|CIPER|CLAP	protein	taxon:9606	20021106	UniProt		
UniProtKB	O95999	BCL10	enables	GO:0005515	PMID:11278692	IPI	UniProtKB:Q9BXL6	F	B-cell lymphoma/leukemia 10	BCL10|CIPER|CLAP	protein	taxon:9606	20061120	UniProt		
UniProtKB	O95999	BCL10	enables	GO:0005515	PMID:11278692	IPI	UniProtKB:Q9BXL7	F	B-cell lymphoma/leukemia 10	BCL10|CIPER|CLAP	protein	taxon:9606	20061120	UniProt		
UniProtKB	O95999	BCL10	enables	GO:0005515	PMID:11466612	IPI	UniProtKB:Q12933	F	B-cell lymphoma/leukemia 10	BCL10|CIPER|CLAP	protein	taxon:9606	20061024	UniProt		
UniProtKB	O95999	BCL10	enables	GO:0005515	PMID:11472070	IPI	UniProtKB:Q9NPP4	F	B-cell lymphoma/leukemia 10	BCL10|CIPER|CLAP	protein	taxon:9606	20061120	UniProt		
UniProtKB	O95999	BCL10	enables	GO:0005515	PMID:12154360	IPI	UniProtKB:Q9BXL7	F	B-cell lymphoma/leukemia 10	BCL10|CIPER|CLAP	protein	taxon:9606	20221220	UniProt	part_of(GO:0050862)	
UniProtKB	O95999	BCL10	enables	GO:0005515	PMID:14695475	IPI	UniProtKB:P61088	F	B-cell lymphoma/leukemia 10	BCL10|CIPER|CLAP	protein	taxon:9606	20221220	UniProt		
UniProtKB	O95999	BCL10	enables	GO:0005515	PMID:14695475	IPI	UniProtKB:Q9UDY8	F	B-cell lymphoma/leukemia 10	BCL10|CIPER|CLAP	protein	taxon:9606	20061120	UniProt		
UniProtKB	O95999	BCL10	enables	GO:0005515	PMID:16280327	IPI	UniProtKB:P20749	F	B-cell lymphoma/leukemia 10	BCL10|CIPER|CLAP	protein	taxon:9606	20061124	UniProt		
UniProtKB	O95999	BCL10	enables	GO:0005515	PMID:16280327	IPI	UniProtKB:P20749	F	B-cell lymphoma/leukemia 10	BCL10|CIPER|CLAP	protein	taxon:9606	20260725	IntAct	occurs_in(GO:0005634)	
UniProtKB	O95999	BCL10	enables	GO:0005515	PMID:16280327	IPI	UniProtKB:P31749	F	B-cell lymphoma/leukemia 10	BCL10|CIPER|CLAP	protein	taxon:9606	20260725	IntAct		
UniProtKB	O95999	BCL10	enables	GO:0005515	PMID:16809782	IPI	UniProtKB:Q9BXL7	F	B-cell lymphoma/leukemia 10	BCL10|CIPER|CLAP	protein	taxon:9606	20061011	UniProt		
UniProtKB	O95999	BCL10	enables	GO:0005515	PMID:16831874	IPI	UniProtKB:P51617-1	F	B-cell lymphoma/leukemia 10	BCL10|CIPER|CLAP	protein	taxon:9606	20221220	UniProt	part_of(GO:0031663)	
UniProtKB	O95999	BCL10	enables	GO:0005515	PMID:17052756	IPI	UniProtKB:Q9UQM7	F	B-cell lymphoma/leukemia 10	BCL10|CIPER|CLAP	protein	taxon:9606	20221220	UniProt		
UniProtKB	O95999	BCL10	enables	GO:0005515	PMID:17363905	IPI	UniProtKB:Q9Y6K9	F	B-cell lymphoma/leukemia 10	BCL10|CIPER|CLAP	protein	taxon:9606	20260725	IntAct		
UniProtKB	O95999	BCL10	enables	GO:0005515	PMID:17948050	IPI	UniProtKB:Q9BXL7	F	B-cell lymphoma/leukemia 10	BCL10|CIPER|CLAP	protein	taxon:9606	20260725	IntAct		
UniProtKB	O95999	BCL10	enables	GO:0005515	PMID:17948050	IPI	UniProtKB:Q9UDY8	F	B-cell lymphoma/leukemia 10	BCL10|CIPER|CLAP	protein	taxon:9606	20260725	IntAct		
UniProtKB	O95999	BCL10	enables	GO:0005515	PMID:18287044	IPI	UniProtKB:Q9Y6K9	F	B-cell lymphoma/leukemia 10	BCL10|CIPER|CLAP	protein	taxon:9606	20260725	IntAct		
UniProtKB	O95999	BCL10	enables	GO:0005515	PMID:19118383	IPI	UniProtKB:Q9BXL7	F	B-cell lymphoma/leukemia 10	BCL10|CIPER|CLAP	protein	taxon:9606	20260725	IntAct		
UniProtKB	O95999	BCL10	enables	GO:0005515	PMID:19118383	IPI	UniProtKB:Q9UDY8	F	B-cell lymphoma/leukemia 10	BCL10|CIPER|CLAP	protein	taxon:9606	20260725	IntAct		
UniProtKB	O95999	BCL10	enables	GO:0005515	PMID:19444310	IPI	UniProtKB:Q9BXL7	F	B-cell lymphoma/leukemia 10	BCL10|CIPER|CLAP	protein	taxon:9606	20260725	IntAct		
UniProtKB	O95999	BCL10	enables	GO:0005515	PMID:19444310	IPI	UniProtKB:Q9UDY8	F	B-cell lymphoma/leukemia 10	BCL10|CIPER|CLAP	protein	taxon:9606	20260725	IntAct		
UniProtKB	O95999	BCL10	enables	GO:0005515	PMID:19815501	IPI	UniProtKB:Q9BXL7	F	B-cell lymphoma/leukemia 10	BCL10|CIPER|CLAP	protein	taxon:9606	20260725	IntAct		
UniProtKB	O95999	BCL10	enables	GO:0005515	PMID:21157432	IPI	UniProtKB:Q9BXL7	F	B-cell lymphoma/leukemia 10	BCL10|CIPER|CLAP	protein	taxon:9606	20260725	IntAct		
UniProtKB	O95999	BCL10	enables	GO:0005515	PMID:21157432	IPI	UniProtKB:Q9UDY8	F	B-cell lymphoma/leukemia 10	BCL10|CIPER|CLAP	protein	taxon:9606	20260725	IntAct		
UniProtKB	O95999	BCL10	enables	GO:0005515	PMID:22267217	IPI	UniProtKB:Q9H257	F	B-cell lymphoma/leukemia 10	BCL10|CIPER|CLAP	protein	taxon:9606	20260725	IntAct		
UniProtKB	O95999	BCL10	enables	GO:0005515	PMID:22267217	IPI	UniProtKB:Q9UDY8	F	B-cell lymphoma/leukemia 10	BCL10|CIPER|CLAP	protein	taxon:9606	20260725	IntAct		
UniProtKB	O95999	BCL10	enables	GO:0005515	PMID:22528498	IPI	UniProtKB:Q9BXL7	F	B-cell lymphoma/leukemia 10	BCL10|CIPER|CLAP	protein	taxon:9606	20260725	IntAct		
UniProtKB	O95999	BCL10	enables	GO:0005515	PMID:22528498	IPI	UniProtKB:Q9UDY8	F	B-cell lymphoma/leukemia 10	BCL10|CIPER|CLAP	protein	taxon:9606	20260725	IntAct		
UniProtKB	O95999	BCL10	enables	GO:0005515	PMID:24412244	IPI	UniProtKB:P31749	F	B-cell lymphoma/leukemia 10	BCL10|CIPER|CLAP	protein	taxon:9606	20260725	IntAct		
UniProtKB	O95999	BCL10	enables	GO:0005515	PMID:25011391	IPI	UniProtKB:Q05513	F	B-cell lymphoma/leukemia 10	BCL10|CIPER|CLAP	protein	taxon:9606	20260725	IntAct	occurs_in(GO:0005635)|occurs_in(GO:0005634)|occurs_in(GO:0031965)|occurs_in(GO:0005737)	
UniProtKB	O95999	BCL10	enables	GO:0005515	PMID:25416956	IPI	UniProtKB:Q12933	F	B-cell lymphoma/leukemia 10	BCL10|CIPER|CLAP	protein	taxon:9606	20260725	IntAct		
UniProtKB	O95999	BCL10	enables	GO:0005515	PMID:25416956	IPI	UniProtKB:Q9H257	F	B-cell lymphoma/leukemia 10	BCL10|CIPER|CLAP	protein	taxon:9606	20260725	IntAct		
UniProtKB	O95999	BCL10	enables	GO:0005515	PMID:25910212	IPI	UniProtKB:Q12933	F	B-cell lymphoma/leukemia 10	BCL10|CIPER|CLAP	protein	taxon:9606	20260725	IntAct		
UniProtKB	O95999	BCL10	enables	GO:0005515	PMID:26488816	IPI	UniProtKB:Q9H257	F	B-cell lymphoma/leukemia 10	BCL10|CIPER|CLAP	protein	taxon:9606	20221220	UniProt		
UniProtKB	O95999	BCL10	enables	GO:0005515	PMID:27070702	IPI	UniProtKB:Q9UDY8	F	B-cell lymphoma/leukemia 10	BCL10|CIPER|CLAP	protein	taxon:9606	20260725	IntAct		
UniProtKB	O95999	BCL10	enables	GO:0005515	PMID:27070702	IPI	UniProtKB:Q9Y6K9	F	B-cell lymphoma/leukemia 10	BCL10|CIPER|CLAP	protein	taxon:9606	20260725	IntAct		
UniProtKB	O95999	BCL10	enables	GO:0005515	PMID:27071417	IPI	UniProtKB:Q9BXL6-1	F	B-cell lymphoma/leukemia 10	BCL10|CIPER|CLAP	protein	taxon:9606	20260725	IntAct		
UniProtKB	O95999	BCL10	enables	GO:0005515	PMID:27071417	IPI	UniProtKB:Q9BXL6-2	F	B-cell lymphoma/leukemia 10	BCL10|CIPER|CLAP	protein	taxon:9606	20260725	IntAct		
UniProtKB	O95999	BCL10	enables	GO:0005515	PMID:27071417	IPI	UniProtKB:Q9UDY8	F	B-cell lymphoma/leukemia 10	BCL10|CIPER|CLAP	protein	taxon:9606	20260725	IntAct		
UniProtKB	O95999	BCL10	enables	GO:0005515	PMID:27107012	IPI	UniProtKB:Q9Y2V7	F	B-cell lymphoma/leukemia 10	BCL10|CIPER|CLAP	protein	taxon:9606	20260725	IntAct		
UniProtKB	O95999	BCL10	enables	GO:0005515	PMID:31296852	IPI	UniProtKB:Q9BXL7	F	B-cell lymphoma/leukemia 10	BCL10|CIPER|CLAP	protein	taxon:9606	20210331	UniProt		
UniProtKB	O95999	BCL10	enables	GO:0005515	PMID:31296852	IPI	UniProtKB:Q9H257	F	B-cell lymphoma/leukemia 10	BCL10|CIPER|CLAP	protein	taxon:9606	20221220	UniProt		
UniProtKB	O95999	BCL10	enables	GO:0005515	PMID:31774199	IPI	UniProtKB:Q9UDY8	F	B-cell lymphoma/leukemia 10	BCL10|CIPER|CLAP	protein	taxon:9606	20260725	IntAct		
UniProtKB	O95999	BCL10	enables	GO:0005515	PMID:32296183	IPI	UniProtKB:Q12933	F	B-cell lymphoma/leukemia 10	BCL10|CIPER|CLAP	protein	taxon:9606	20260725	IntAct		
UniProtKB	O95999	BCL10	enables	GO:0005515	PMID:32296183	IPI	UniProtKB:Q9Y2V7	F	B-cell lymphoma/leukemia 10	BCL10|CIPER|CLAP	protein	taxon:9606	20260725	IntAct		
UniProtKB	O95999	BCL10	enables	GO:0005515	PMID:33961781	IPI	UniProtKB:Q12933	F	B-cell lymphoma/leukemia 10	BCL10|CIPER|CLAP	protein	taxon:9606	20260725	IntAct		
UniProtKB	O95999	BCL10	enables	GO:0005515	PMID:33961781	IPI	UniProtKB:Q9UDY8	F	B-cell lymphoma/leukemia 10	BCL10|CIPER|CLAP	protein	taxon:9606	20260725	IntAct		
UniProtKB	O95999	BCL10	enables	GO:0005515	PMID:40205054	IPI	UniProtKB:Q9UDY8	F	B-cell lymphoma/leukemia 10	BCL10|CIPER|CLAP	protein	taxon:9606	20260725	IntAct		
UniProtKB	O95999	BCL10	enables	GO:0030674	PMID:15125833	IDA		F	B-cell lymphoma/leukemia 10	BCL10|CIPER|CLAP	protein	taxon:9606	20240223	UniProt		
UniProtKB	O95999	BCL10	enables	GO:0031625	PMID:16395405	IPI	UniProtKB:Q13489	F	B-cell lymphoma/leukemia 10	BCL10|CIPER|CLAP	protein	taxon:9606	20061024	UniProt		
UniProtKB	O95999	BCL10	enables	GO:0035591	GO_REF:0000107	IEA	UniProtKB:Q9Z0H7|ensembl:ENSMUSP00000029842	F	B-cell lymphoma/leukemia 10	BCL10|CIPER|CLAP	protein	taxon:9606	20260724	Ensembl		
UniProtKB	O95999	BCL10	enables	GO:0042802	GO_REF:0000107	IEA	UniProtKB:Q9Z0H7|ensembl:ENSMUSP00000029842	F	B-cell lymphoma/leukemia 10	BCL10|CIPER|CLAP	protein	taxon:9606	20260724	Ensembl		
UniProtKB	O95999	BCL10	enables	GO:0042802	PMID:10187771	IPI	UniProtKB:O95999	F	B-cell lymphoma/leukemia 10	BCL10|CIPER|CLAP	protein	taxon:9606	20260725	IntAct		
UniProtKB	O95999	BCL10	enables	GO:0042802	PMID:16831874	ISS	UniProtKB:Q9Z0H7	F	B-cell lymphoma/leukemia 10	BCL10|CIPER|CLAP	protein	taxon:9606	20191118	UniProt		
UniProtKB	O95999	BCL10	enables	GO:0042802	PMID:25416956	IPI	UniProtKB:O95999	F	B-cell lymphoma/leukemia 10	BCL10|CIPER|CLAP	protein	taxon:9606	20260725	IntAct		
UniProtKB	O95999	BCL10	enables	GO:0042802	PMID:32296183	IPI	UniProtKB:O95999	F	B-cell lymphoma/leukemia 10	BCL10|CIPER|CLAP	protein	taxon:9606	20260725	IntAct		
UniProtKB	O95999	BCL10	enables	GO:0043422	GO_REF:0000033	IBA	PANTHER:PTN002858499|UniProtKB:O95999	F	B-cell lymphoma/leukemia 10	BCL10|CIPER|CLAP	protein	taxon:9606	20180316	GO_Central		
UniProtKB	O95999	BCL10	enables	GO:0043422	PMID:16280327	IPI	UniProtKB:P31749	F	B-cell lymphoma/leukemia 10	BCL10|CIPER|CLAP	protein	taxon:9606	20061124	UniProt		
UniProtKB	O95999	BCL10	enables	GO:0044877	GO_REF:0000107	IEA	UniProtKB:Q9QYN5|ensembl:ENSRNOP00000019911	F	B-cell lymphoma/leukemia 10	BCL10|CIPER|CLAP	protein	taxon:9606	20260724	Ensembl		
UniProtKB	O95999	BCL10	enables	GO:0050700	GO_REF:0000107	IEA	UniProtKB:Q9Z0H7|ensembl:ENSMUSP00000029842	F	B-cell lymphoma/leukemia 10	BCL10|CIPER|CLAP	protein	taxon:9606	20260724	Ensembl		
UniProtKB	O95999	BCL10	enables	GO:0051059	GO_REF:0000033	IBA	PANTHER:PTN002858499|UniProtKB:O95999	F	B-cell lymphoma/leukemia 10	BCL10|CIPER|CLAP	protein	taxon:9606	20180316	GO_Central		
UniProtKB	O95999	BCL10	enables	GO:0051059	PMID:16280327	IDA		F	B-cell lymphoma/leukemia 10	BCL10|CIPER|CLAP	protein	taxon:9606	20061124	UniProt		
UniProtKB	O95999	BCL10	enables	GO:0140296	PMID:15207693	IPI	UniProtKB:Q00403	F	B-cell lymphoma/leukemia 10	BCL10|CIPER|CLAP	protein	taxon:9606	20210428	UniProt		
UniProtKB	O95999	BCL10	involved_in	GO:0001819	GO_REF:0000107	IEA	UniProtKB:Q9Z0H7|ensembl:ENSMUSP00000029842	P	B-cell lymphoma/leukemia 10	BCL10|CIPER|CLAP	protein	taxon:9606	20260724	Ensembl		
UniProtKB	O95999	BCL10	involved_in	GO:0001843	GO_REF:0000107	IEA	UniProtKB:Q9Z0H7|ensembl:ENSMUSP00000029842	P	B-cell lymphoma/leukemia 10	BCL10|CIPER|CLAP	protein	taxon:9606	20260724	Ensembl		
UniProtKB	O95999	BCL10	involved_in	GO:0001843	PMID:11163238	ISS	UniProtKB:Q9Z0H7	P	B-cell lymphoma/leukemia 10	BCL10|CIPER|CLAP	protein	taxon:9606	20070222	UniProt		
UniProtKB	O95999	BCL10	involved_in	GO:0002224	PMID:16831874	IDA		P	B-cell lymphoma/leukemia 10	BCL10|CIPER|CLAP	protein	taxon:9606	20180801	UniProt		
UniProtKB	O95999	BCL10	involved_in	GO:0002250	GO_REF:0000033	IBA	MGI:MGI:1337994|PANTHER:PTN002858499|UniProtKB:O95999	P	B-cell lymphoma/leukemia 10	BCL10|CIPER|CLAP	protein	taxon:9606	20200809	GO_Central		
UniProtKB	O95999	BCL10	involved_in	GO:0002250	PMID:16831874	TAS		P	B-cell lymphoma/leukemia 10	BCL10|CIPER|CLAP	protein	taxon:9606	20061122	UniProt		
UniProtKB	O95999	BCL10	involved_in	GO:0002250	PMID:25365219	IMP		P	B-cell lymphoma/leukemia 10	BCL10|CIPER|CLAP	protein	taxon:9606	20141211	UniProt		
UniProtKB	O95999	BCL10	involved_in	GO:0002906	PMID:15878976	IDA		P	B-cell lymphoma/leukemia 10	BCL10|CIPER|CLAP	protein	taxon:9606	20061024	UniProt		
UniProtKB	O95999	BCL10	involved_in	GO:0006915	GO_REF:0000002	IEA	InterPro:IPR033238	P	B-cell lymphoma/leukemia 10	BCL10|CIPER|CLAP	protein	taxon:9606	20260727	InterPro		
UniProtKB	O95999	BCL10	involved_in	GO:0012501	PMID:10400625	IDA		P	B-cell lymphoma/leukemia 10	BCL10|CIPER|CLAP	protein	taxon:9606	20230203	UniProt		
UniProtKB	O95999	BCL10	involved_in	GO:0031398	PMID:14695475	IDA		P	B-cell lymphoma/leukemia 10	BCL10|CIPER|CLAP	protein	taxon:9606	20061121	UniProt		
UniProtKB	O95999	BCL10	involved_in	GO:0031663	PMID:16831874	IDA		P	B-cell lymphoma/leukemia 10	BCL10|CIPER|CLAP	protein	taxon:9606	20180801	UniProt		
UniProtKB	O95999	BCL10	involved_in	GO:0032094	PMID:17095757	IDA		P	B-cell lymphoma/leukemia 10	BCL10|CIPER|CLAP	protein	taxon:9606	20131203	UniProt	has_input(CHEBI:37167),occurs_in(CL:0011108)	
UniProtKB	O95999	BCL10	involved_in	GO:0032496	GO_REF:0000107	IEA	UniProtKB:Q9Z0H7|ensembl:ENSMUSP00000029842	P	B-cell lymphoma/leukemia 10	BCL10|CIPER|CLAP	protein	taxon:9606	20260724	Ensembl		
UniProtKB	O95999	BCL10	involved_in	GO:0032757	PMID:17095757	IMP		P	B-cell lymphoma/leukemia 10	BCL10|CIPER|CLAP	protein	taxon:9606	20061122	UniProt		
UniProtKB	O95999	BCL10	involved_in	GO:0038061	GO_REF:0000107	IEA	UniProtKB:Q9Z0H7|ensembl:ENSMUSP00000029842	P	B-cell lymphoma/leukemia 10	BCL10|CIPER|CLAP	protein	taxon:9606	20260724	Ensembl		
UniProtKB	O95999	BCL10	involved_in	GO:0042981	GO_REF:0000002	IEA	InterPro:IPR001315	P	B-cell lymphoma/leukemia 10	BCL10|CIPER|CLAP	protein	taxon:9606	20260727	InterPro		
UniProtKB	O95999	BCL10	involved_in	GO:0043065	GO_REF:0000107	IEA	UniProtKB:Q9QYN5|ensembl:ENSRNOP00000019911	P	B-cell lymphoma/leukemia 10	BCL10|CIPER|CLAP	protein	taxon:9606	20260724	Ensembl		
UniProtKB	O95999	BCL10	involved_in	GO:0043065	GO_REF:0000117	IEA	ARBA:ARBA00027745	P	B-cell lymphoma/leukemia 10	BCL10|CIPER|CLAP	protein	taxon:9606	20260727	UniProt		
UniProtKB	O95999	BCL10	involved_in	GO:0043065	PMID:11821383	IDA		P	B-cell lymphoma/leukemia 10	BCL10|CIPER|CLAP	protein	taxon:9606	20170609	UniProt		
UniProtKB	O95999	BCL10	involved_in	GO:0043122	PMID:19118383	NAS		P	B-cell lymphoma/leukemia 10	BCL10|CIPER|CLAP	protein	taxon:9606	20250731	ComplexPortal		
UniProtKB	O95999	BCL10	involved_in	GO:0043122	PMID:27071417	NAS		P	B-cell lymphoma/leukemia 10	BCL10|CIPER|CLAP	protein	taxon:9606	20250731	ComplexPortal		
UniProtKB	O95999	BCL10	involved_in	GO:0043122	PMID:30467369	NAS		P	B-cell lymphoma/leukemia 10	BCL10|CIPER|CLAP	protein	taxon:9606	20250731	ComplexPortal		
UniProtKB	O95999	BCL10	involved_in	GO:0043123	GO_REF:0000107	IEA	UniProtKB:Q9Z0H7|ensembl:ENSMUSP00000029842	P	B-cell lymphoma/leukemia 10	BCL10|CIPER|CLAP	protein	taxon:9606	20260724	Ensembl		
UniProtKB	O95999	BCL10	involved_in	GO:0043123	PMID:10400625	IDA		P	B-cell lymphoma/leukemia 10	BCL10|CIPER|CLAP	protein	taxon:9606	20251118	UniProt		
UniProtKB	O95999	BCL10	involved_in	GO:0043123	PMID:12761501	IEP		P	B-cell lymphoma/leukemia 10	BCL10|CIPER|CLAP	protein	taxon:9606	20040311	UniProt		
UniProtKB	O95999	BCL10	involved_in	GO:0043123	PMID:14695475	IDA		P	B-cell lymphoma/leukemia 10	BCL10|CIPER|CLAP	protein	taxon:9606	20251118	UniProt		
UniProtKB	O95999	BCL10	involved_in	GO:0043123	PMID:18287044	IDA		P	B-cell lymphoma/leukemia 10	BCL10|CIPER|CLAP	protein	taxon:9606	20210331	UniProt		
UniProtKB	O95999	BCL10	involved_in	GO:0043123	PMID:24074955	IDA		P	B-cell lymphoma/leukemia 10	BCL10|CIPER|CLAP	protein	taxon:9606	20251118	UniProt		
UniProtKB	O95999	BCL10	involved_in	GO:0043123	PMID:27777308	IDA		P	B-cell lymphoma/leukemia 10	BCL10|CIPER|CLAP	protein	taxon:9606	20210331	UniProt		
UniProtKB	O95999	BCL10	involved_in	GO:0045087	PMID:16831874	IEP		P	B-cell lymphoma/leukemia 10	BCL10|CIPER|CLAP	protein	taxon:9606	20061122	UniProt		
UniProtKB	O95999	BCL10	involved_in	GO:0045893	PMID:15207693	IDA		P	B-cell lymphoma/leukemia 10	BCL10|CIPER|CLAP	protein	taxon:9606	20061030	UniProt		
UniProtKB	O95999	BCL10	involved_in	GO:0050852	PMID:15125833	IDA		P	B-cell lymphoma/leukemia 10	BCL10|CIPER|CLAP	protein	taxon:9606	20061122	UniProt		
UniProtKB	O95999	BCL10	involved_in	GO:0050862	PMID:18287044	IDA		P	B-cell lymphoma/leukemia 10	BCL10|CIPER|CLAP	protein	taxon:9606	20210331	UniProt		
UniProtKB	O95999	BCL10	involved_in	GO:0050862	PMID:27777308	IDA		P	B-cell lymphoma/leukemia 10	BCL10|CIPER|CLAP	protein	taxon:9606	20210331	UniProt		
UniProtKB	O95999	BCL10	involved_in	GO:0051260	PMID:24074955	IDA		P	B-cell lymphoma/leukemia 10	BCL10|CIPER|CLAP	protein	taxon:9606	20210331	UniProt		
UniProtKB	O95999	BCL10	involved_in	GO:0061760	GO_REF:0000024	ISS	UniProtKB:Q9Z0H7	P	B-cell lymphoma/leukemia 10	BCL10|CIPER|CLAP	protein	taxon:9606	20210331	UniProt		
UniProtKB	O95999	BCL10	involved_in	GO:0061760	GO_REF:0000107	IEA	UniProtKB:Q9Z0H7|ensembl:ENSMUSP00000029842	P	B-cell lymphoma/leukemia 10	BCL10|CIPER|CLAP	protein	taxon:9606	20260724	Ensembl		
UniProtKB	O95999	BCL10	involved_in	GO:0071222	PMID:16831874	IEP		P	B-cell lymphoma/leukemia 10	BCL10|CIPER|CLAP	protein	taxon:9606	20191118	UniProt		
UniProtKB	O95999	BCL10	involved_in	GO:0071260	PMID:19593445	IEP		P	B-cell lymphoma/leukemia 10	BCL10|CIPER|CLAP	protein	taxon:9606	20110315	UniProt		
UniProtKB	O95999	BCL10	involved_in	GO:0097190	PMID:22267217	IMP		P	B-cell lymphoma/leukemia 10	BCL10|CIPER|CLAP	protein	taxon:9606	20240909	ARUK-UCL	occurs_in(CL:0000451)	
UniProtKB	O95999	BCL10	involved_in	GO:2001238	GO_REF:0000033	IBA	MGI:MGI:1337994|PANTHER:PTN002858499|UniProtKB:O95999	P	B-cell lymphoma/leukemia 10	BCL10|CIPER|CLAP	protein	taxon:9606	20180316	GO_Central		
UniProtKB	O95999	BCL10	involved_in	GO:2001238	PMID:11466612	IDA		P	B-cell lymphoma/leukemia 10	BCL10|CIPER|CLAP	protein	taxon:9606	20131203	UniProt		
UniProtKB	O95999	BCL10	is_active_in	GO:0005829	GO_REF:0000033	IBA	MGI:MGI:1337994|PANTHER:PTN002858499|UniProtKB:O95999	C	B-cell lymphoma/leukemia 10	BCL10|CIPER|CLAP	protein	taxon:9606	20230604	GO_Central		
UniProtKB	O95999	BCL10	located_in	GO:0001772	GO_REF:0000107	IEA	UniProtKB:Q9Z0H7|ensembl:ENSMUSP00000029842	C	B-cell lymphoma/leukemia 10	BCL10|CIPER|CLAP	protein	taxon:9606	20260724	Ensembl		
UniProtKB	O95999	BCL10	located_in	GO:0005634	PMID:16280327	IDA		C	B-cell lymphoma/leukemia 10	BCL10|CIPER|CLAP	protein	taxon:9606	20061124	UniProt		
UniProtKB	O95999	BCL10	located_in	GO:0005737	GO_REF:0000107	IEA	UniProtKB:Q9Z0H7|ensembl:ENSMUSP00000029842	C	B-cell lymphoma/leukemia 10	BCL10|CIPER|CLAP	protein	taxon:9606	20260724	Ensembl		
UniProtKB	O95999	BCL10	located_in	GO:0005737	PMID:11021819	IDA		C	B-cell lymphoma/leukemia 10	BCL10|CIPER|CLAP	protein	taxon:9606	20061030	UniProt		
UniProtKB	O95999	BCL10	located_in	GO:0005737	PMID:11053425	IDA		C	B-cell lymphoma/leukemia 10	BCL10|CIPER|CLAP	protein	taxon:9606	20061027	UniProt		
UniProtKB	O95999	BCL10	located_in	GO:0005737	PMID:11238466	IDA		C	B-cell lymphoma/leukemia 10	BCL10|CIPER|CLAP	protein	taxon:9606	20160908	AgBase		
UniProtKB	O95999	BCL10	located_in	GO:0005737	PMID:11278692	IDA		C	B-cell lymphoma/leukemia 10	BCL10|CIPER|CLAP	protein	taxon:9606	20061120	UniProt		
UniProtKB	O95999	BCL10	located_in	GO:0005737	PMID:15082780	IDA		C	B-cell lymphoma/leukemia 10	BCL10|CIPER|CLAP	protein	taxon:9606	20061030	UniProt		
UniProtKB	O95999	BCL10	located_in	GO:0005764	PMID:15082780	IDA		C	B-cell lymphoma/leukemia 10	BCL10|CIPER|CLAP	protein	taxon:9606	20061030	UniProt		
UniProtKB	O95999	BCL10	located_in	GO:0005829	GO_REF:0000052	IDA		C	B-cell lymphoma/leukemia 10	BCL10|CIPER|CLAP	protein	taxon:9606	20251115	HPA		
UniProtKB	O95999	BCL10	located_in	GO:0005829	GO_REF:0000107	IEA	UniProtKB:Q9Z0H7|ensembl:ENSMUSP00000029842	C	B-cell lymphoma/leukemia 10	BCL10|CIPER|CLAP	protein	taxon:9606	20260724	Ensembl		
UniProtKB	O95999	BCL10	located_in	GO:0005829	PMID:12154360	IDA		C	B-cell lymphoma/leukemia 10	BCL10|CIPER|CLAP	protein	taxon:9606	20061120	UniProt		
UniProtKB	O95999	BCL10	located_in	GO:0005829	PMID:16831874	IDA		C	B-cell lymphoma/leukemia 10	BCL10|CIPER|CLAP	protein	taxon:9606	20170426	UniProt		
UniProtKB	O95999	BCL10	located_in	GO:0005829	Reactome:R-HSA-1168644	TAS		C	B-cell lymphoma/leukemia 10	BCL10|CIPER|CLAP	protein	taxon:9606	20130503	Reactome		
UniProtKB	O95999	BCL10	located_in	GO:0005829	Reactome:R-HSA-202453	TAS		C	B-cell lymphoma/leukemia 10	BCL10|CIPER|CLAP	protein	taxon:9606	20130503	Reactome		
UniProtKB	O95999	BCL10	located_in	GO:0005829	Reactome:R-HSA-202459	TAS		C	B-cell lymphoma/leukemia 10	BCL10|CIPER|CLAP	protein	taxon:9606	20130503	Reactome		
UniProtKB	O95999	BCL10	located_in	GO:0005829	Reactome:R-HSA-202466	TAS		C	B-cell lymphoma/leukemia 10	BCL10|CIPER|CLAP	protein	taxon:9606	20130503	Reactome		
UniProtKB	O95999	BCL10	located_in	GO:0005829	Reactome:R-HSA-202472	TAS		C	B-cell lymphoma/leukemia 10	BCL10|CIPER|CLAP	protein	taxon:9606	20130503	Reactome		
UniProtKB	O95999	BCL10	located_in	GO:0005829	Reactome:R-HSA-202478	TAS		C	B-cell lymphoma/leukemia 10	BCL10|CIPER|CLAP	protein	taxon:9606	20130503	Reactome		
UniProtKB	O95999	BCL10	located_in	GO:0005829	Reactome:R-HSA-202489	TAS		C	B-cell lymphoma/leukemia 10	BCL10|CIPER|CLAP	protein	taxon:9606	20130503	Reactome		
UniProtKB	O95999	BCL10	located_in	GO:0005829	Reactome:R-HSA-202500	TAS		C	B-cell lymphoma/leukemia 10	BCL10|CIPER|CLAP	protein	taxon:9606	20130503	Reactome		
UniProtKB	O95999	BCL10	located_in	GO:0005829	Reactome:R-HSA-202510	TAS		C	B-cell lymphoma/leukemia 10	BCL10|CIPER|CLAP	protein	taxon:9606	20130503	Reactome		
UniProtKB	O95999	BCL10	located_in	GO:0005829	Reactome:R-HSA-202534	TAS		C	B-cell lymphoma/leukemia 10	BCL10|CIPER|CLAP	protein	taxon:9606	20130503	Reactome		
UniProtKB	O95999	BCL10	located_in	GO:0005829	Reactome:R-HSA-2730861	TAS		C	B-cell lymphoma/leukemia 10	BCL10|CIPER|CLAP	protein	taxon:9606	20130503	Reactome		
UniProtKB	O95999	BCL10	located_in	GO:0005829	Reactome:R-HSA-2730864	TAS		C	B-cell lymphoma/leukemia 10	BCL10|CIPER|CLAP	protein	taxon:9606	20130503	Reactome		
UniProtKB	O95999	BCL10	located_in	GO:0005829	Reactome:R-HSA-2730876	TAS		C	B-cell lymphoma/leukemia 10	BCL10|CIPER|CLAP	protein	taxon:9606	20130503	Reactome		
UniProtKB	O95999	BCL10	located_in	GO:0005829	Reactome:R-HSA-2730899	TAS		C	B-cell lymphoma/leukemia 10	BCL10|CIPER|CLAP	protein	taxon:9606	20130503	Reactome		
UniProtKB	O95999	BCL10	located_in	GO:0005829	Reactome:R-HSA-2730900	TAS		C	B-cell lymphoma/leukemia 10	BCL10|CIPER|CLAP	protein	taxon:9606	20130503	Reactome		
UniProtKB	O95999	BCL10	located_in	GO:0005829	Reactome:R-HSA-2730903	TAS		C	B-cell lymphoma/leukemia 10	BCL10|CIPER|CLAP	protein	taxon:9606	20130503	Reactome		
UniProtKB	O95999	BCL10	located_in	GO:0005829	Reactome:R-HSA-2730904	TAS		C	B-cell lymphoma/leukemia 10	BCL10|CIPER|CLAP	protein	taxon:9606	20130503	Reactome		
UniProtKB	O95999	BCL10	located_in	GO:0005829	Reactome:R-HSA-5607732	TAS		C	B-cell lymphoma/leukemia 10	BCL10|CIPER|CLAP	protein	taxon:9606	20130503	Reactome		
UniProtKB	O95999	BCL10	located_in	GO:0005829	Reactome:R-HSA-5607733	TAS		C	B-cell lymphoma/leukemia 10	BCL10|CIPER|CLAP	protein	taxon:9606	20130503	Reactome		
UniProtKB	O95999	BCL10	located_in	GO:0005829	Reactome:R-HSA-5607736	TAS		C	B-cell lymphoma/leukemia 10	BCL10|CIPER|CLAP	protein	taxon:9606	20130503	Reactome		
UniProtKB	O95999	BCL10	located_in	GO:0005829	Reactome:R-HSA-5607737	TAS		C	B-cell lymphoma/leukemia 10	BCL10|CIPER|CLAP	protein	taxon:9606	20130503	Reactome		
UniProtKB	O95999	BCL10	located_in	GO:0005829	Reactome:R-HSA-5607742	TAS		C	B-cell lymphoma/leukemia 10	BCL10|CIPER|CLAP	protein	taxon:9606	20130503	Reactome		
UniProtKB	O95999	BCL10	located_in	GO:0005829	Reactome:R-HSA-5607744	TAS		C	B-cell lymphoma/leukemia 10	BCL10|CIPER|CLAP	protein	taxon:9606	20130503	Reactome		
UniProtKB	O95999	BCL10	located_in	GO:0005829	Reactome:R-HSA-5607747	TAS		C	B-cell lymphoma/leukemia 10	BCL10|CIPER|CLAP	protein	taxon:9606	20130503	Reactome		
UniProtKB	O95999	BCL10	located_in	GO:0005829	Reactome:R-HSA-5607751	TAS		C	B-cell lymphoma/leukemia 10	BCL10|CIPER|CLAP	protein	taxon:9606	20130503	Reactome		
UniProtKB	O95999	BCL10	located_in	GO:0005829	Reactome:R-HSA-5607756	TAS		C	B-cell lymphoma/leukemia 10	BCL10|CIPER|CLAP	protein	taxon:9606	20130503	Reactome		
UniProtKB	O95999	BCL10	located_in	GO:0005829	Reactome:R-HSA-5607757	TAS		C	B-cell lymphoma/leukemia 10	BCL10|CIPER|CLAP	protein	taxon:9606	20130503	Reactome		
UniProtKB	O95999	BCL10	located_in	GO:0005829	Reactome:R-HSA-5607759	TAS		C	B-cell lymphoma/leukemia 10	BCL10|CIPER|CLAP	protein	taxon:9606	20130503	Reactome		
UniProtKB	O95999	BCL10	located_in	GO:0005829	Reactome:R-HSA-8939323	TAS		C	B-cell lymphoma/leukemia 10	BCL10|CIPER|CLAP	protein	taxon:9606	20130503	Reactome		
UniProtKB	O95999	BCL10	located_in	GO:0005829	Reactome:R-HSA-8939335	TAS		C	B-cell lymphoma/leukemia 10	BCL10|CIPER|CLAP	protein	taxon:9606	20160918	Reactome		
UniProtKB	O95999	BCL10	located_in	GO:0005881	PMID:23264731	IDA		C	B-cell lymphoma/leukemia 10	BCL10|CIPER|CLAP	protein	taxon:9606	20130311	UniProt		
UniProtKB	O95999	BCL10	located_in	GO:0045121	GO_REF:0000044	IEA	UniProtKB-SubCell:SL-0370	C	B-cell lymphoma/leukemia 10	BCL10|CIPER|CLAP	protein	taxon:9606	20260727	UniProt		
UniProtKB	O95999	BCL10	located_in	GO:0045121	GO_REF:0000107	IEA	UniProtKB:Q9Z0H7|ensembl:ENSMUSP00000029842	C	B-cell lymphoma/leukemia 10	BCL10|CIPER|CLAP	protein	taxon:9606	20260724	Ensembl		
UniProtKB	O95999	BCL10	located_in	GO:0045121	PMID:17287217	EXP		C	B-cell lymphoma/leukemia 10	BCL10|CIPER|CLAP	protein	taxon:9606	20251027	UniProt		
UniProtKB	O95999	BCL10	located_in	GO:0048471	GO_REF:0000044	IEA	UniProtKB-SubCell:SL-0198	C	B-cell lymphoma/leukemia 10	BCL10|CIPER|CLAP	protein	taxon:9606	20260727	UniProt		
UniProtKB	O95999	BCL10	located_in	GO:0048471	PMID:16127295	IDA		C	B-cell lymphoma/leukemia 10	BCL10|CIPER|CLAP	protein	taxon:9606	20061120	UniProt		
UniProtKB	O95999	BCL10	part_of	GO:0002096	GO_REF:0000107	IEA	UniProtKB:Q9Z0H7|ensembl:ENSMUSP00000029842	C	B-cell lymphoma/leukemia 10	BCL10|CIPER|CLAP	protein	taxon:9606	20260724	Ensembl		
UniProtKB	O95999	BCL10	part_of	GO:0032449	GO_REF:0000033	IBA	MGI:MGI:1337994|PANTHER:PTN002858499|UniProtKB:O95999|ZFIN:ZDB-GENE-100219-2	C	B-cell lymphoma/leukemia 10	BCL10|CIPER|CLAP	protein	taxon:9606	20221009	GO_Central		
UniProtKB	O95999	BCL10	part_of	GO:0032449	GO_REF:0000107	IEA	UniProtKB:Q9Z0H7|ensembl:ENSMUSP00000029842	C	B-cell lymphoma/leukemia 10	BCL10|CIPER|CLAP	protein	taxon:9606	20260724	Ensembl		
UniProtKB	O95999	BCL10	part_of	GO:0032449	PMID:15125833	NAS		C	B-cell lymphoma/leukemia 10	BCL10|CIPER|CLAP	protein	taxon:9606	20061124	UniProt		
UniProtKB	O95999	BCL10	part_of	GO:0032449	PMID:19118383	IPI		C	B-cell lymphoma/leukemia 10	BCL10|CIPER|CLAP	protein	taxon:9606	20250731	ComplexPortal		
UniProtKB	O95999	BCL10	part_of	GO:0032449	PMID:22267217	IPI		C	B-cell lymphoma/leukemia 10	BCL10|CIPER|CLAP	protein	taxon:9606	20250731	ComplexPortal		
UniProtKB	O95999	BCL10	part_of	GO:0032449	PMID:24074955	IDA		C	B-cell lymphoma/leukemia 10	BCL10|CIPER|CLAP	protein	taxon:9606	20210331	UniProt		
UniProtKB	O95999	BCL10	part_of	GO:0032449	PMID:27071417	IPI		C	B-cell lymphoma/leukemia 10	BCL10|CIPER|CLAP	protein	taxon:9606	20250731	ComplexPortal		
UniProtKB	O95999	BCL10	part_of	GO:0032449	PMID:28628108	IDA		C	B-cell lymphoma/leukemia 10	BCL10|CIPER|CLAP	protein	taxon:9606	20171005	UniProt		
UniProtKB	O95999	BCL10	part_of	GO:0032991	GO_REF:0000107	IEA	UniProtKB:Q9QYN5|ensembl:ENSRNOP00000019911	C	B-cell lymphoma/leukemia 10	BCL10|CIPER|CLAP	protein	taxon:9606	20260724	Ensembl		
UniProtKB	O95999	BCL10	part_of	GO:0032991	GO_REF:0000117	IEA	ARBA:ARBA00028902	C	B-cell lymphoma/leukemia 10	BCL10|CIPER|CLAP	protein	taxon:9606	20260727	UniProt		
UniProtKB	O95999	BCL10	part_of	GO:0032991	PMID:14695475	IDA		C	B-cell lymphoma/leukemia 10	BCL10|CIPER|CLAP	protein	taxon:9606	20061120	UniProt		
UniProtKB	O95999	BCL10	part_of	GO:0032991	PMID:16280327	IDA		C	B-cell lymphoma/leukemia 10	BCL10|CIPER|CLAP	protein	taxon:9606	20061124	UniProt		
UniProtKB	O95999	BCL10	part_of	GO:0032991	PMID:22267217	IDA		C	B-cell lymphoma/leukemia 10	BCL10|CIPER|CLAP	protein	taxon:9606	20190503	ARUK-UCL	part_of(CL:0000451)	
UniProtKB	O96000	NDUFB10	enables	GO:0005515	PMID:14557246	IPI	UniProtKB:Q15388	F	NADH dehydrogenase [ubiquinone] 1 beta subcomplex subunit 10	NDUFB10	protein	taxon:9606	20070321	HGNC-UCL		
UniProtKB	O96000	NDUFB10	enables	GO:0005515	PMID:14557246	IPI	UniProtKB:Q9NS69	F	NADH dehydrogenase [ubiquinone] 1 beta subcomplex subunit 10	NDUFB10	protein	taxon:9606	20070321	HGNC-UCL		
UniProtKB	O96000	NDUFB10	enables	GO:0005515	PMID:17500595	IPI	UniProtKB:P42858	F	NADH dehydrogenase [ubiquinone] 1 beta subcomplex subunit 10	NDUFB10	protein	taxon:9606	20260725	IntAct		
UniProtKB	O96000	NDUFB10	enables	GO:0005515	PMID:25416956	IPI	UniProtKB:Q8IZU0	F	NADH dehydrogenase [ubiquinone] 1 beta subcomplex subunit 10	NDUFB10	protein	taxon:9606	20260725	IntAct		
UniProtKB	O96000	NDUFB10	enables	GO:0005515	PMID:28040730	IPI	UniProtKB:Q8N4Q1	F	NADH dehydrogenase [ubiquinone] 1 beta subcomplex subunit 10	NDUFB10	protein	taxon:9606	20210420	UniProt		
UniProtKB	O96000	NDUFB10	enables	GO:0005515	PMID:32296183	IPI	UniProtKB:O14964	F	NADH dehydrogenase [ubiquinone] 1 beta subcomplex subunit 10	NDUFB10	protein	taxon:9606	20260725	IntAct		
UniProtKB	O96000	NDUFB10	enables	GO:0005515	PMID:32296183	IPI	UniProtKB:O15160	F	NADH dehydrogenase [ubiquinone] 1 beta subcomplex subunit 10	NDUFB10	protein	taxon:9606	20260725	IntAct		
UniProtKB	O96000	NDUFB10	enables	GO:0005515	PMID:32296183	IPI	UniProtKB:Q8IZU0	F	NADH dehydrogenase [ubiquinone] 1 beta subcomplex subunit 10	NDUFB10	protein	taxon:9606	20260725	IntAct		
UniProtKB	O96000	NDUFB10	enables	GO:0005515	PMID:32814053	IPI	UniProtKB:P05455	F	NADH dehydrogenase [ubiquinone] 1 beta subcomplex subunit 10	NDUFB10	protein	taxon:9606	20260725	IntAct		
UniProtKB	O96000	NDUFB10	enables	GO:0005515	PMID:32814053	IPI	UniProtKB:P42858	F	NADH dehydrogenase [ubiquinone] 1 beta subcomplex subunit 10	NDUFB10	protein	taxon:9606	20260725	IntAct		
UniProtKB	O96000	NDUFB10	enables	GO:0005515	PMID:32814053	IPI	UniProtKB:Q8NFB2	F	NADH dehydrogenase [ubiquinone] 1 beta subcomplex subunit 10	NDUFB10	protein	taxon:9606	20260725	IntAct		
UniProtKB	O96000	NDUFB10	enables	GO:0008137	PMID:9878551	NAS		F	NADH dehydrogenase [ubiquinone] 1 beta subcomplex subunit 10	NDUFB10	protein	taxon:9606	20070220	UniProt		
UniProtKB	O96000	NDUFB10	involved_in	GO:0006120	PMID:9878551	NAS		P	NADH dehydrogenase [ubiquinone] 1 beta subcomplex subunit 10	NDUFB10	protein	taxon:9606	20070221	UniProt		
UniProtKB	O96000	NDUFB10	involved_in	GO:0009060	PMID:30030361	NAS		P	NADH dehydrogenase [ubiquinone] 1 beta subcomplex subunit 10	NDUFB10	protein	taxon:9606	20251229	ComplexPortal		
UniProtKB	O96000	NDUFB10	involved_in	GO:0042776	PMID:30030361	NAS		P	NADH dehydrogenase [ubiquinone] 1 beta subcomplex subunit 10	NDUFB10	protein	taxon:9606	20251229	ComplexPortal		
UniProtKB	O96000	NDUFB10	involved_in	GO:1902600	GO_REF:0000108	IEA	GO:0008137	P	NADH dehydrogenase [ubiquinone] 1 beta subcomplex subunit 10	NDUFB10	protein	taxon:9606	20260727	GOC		
UniProtKB	O96000	NDUFB10	is_active_in	GO:0005743	GO_REF:0000107	IEA	UniProtKB:Q9DCS9|ensembl:ENSMUSP00000043543	C	NADH dehydrogenase [ubiquinone] 1 beta subcomplex subunit 10	NDUFB10	protein	taxon:9606	20260724	Ensembl		
UniProtKB	O96000	NDUFB10	located_in	GO:0005739	GO_REF:0000117	IEA	ARBA:ARBA00026962	C	NADH dehydrogenase [ubiquinone] 1 beta subcomplex subunit 10	NDUFB10	protein	taxon:9606	20260727	UniProt		
UniProtKB	O96000	NDUFB10	located_in	GO:0005739	PMID:34800366	HTP		C	NADH dehydrogenase [ubiquinone] 1 beta subcomplex subunit 10	NDUFB10	protein	taxon:9606	20240711	FlyBase		
UniProtKB	O96000	NDUFB10	located_in	GO:0005743	GO_REF:0000044	IEA	UniProtKB-SubCell:SL-0168	C	NADH dehydrogenase [ubiquinone] 1 beta subcomplex subunit 10	NDUFB10	protein	taxon:9606	20260727	UniProt		
UniProtKB	O96000	NDUFB10	located_in	GO:0005743	PMID:28040730	IMP		C	NADH dehydrogenase [ubiquinone] 1 beta subcomplex subunit 10	NDUFB10	protein	taxon:9606	20210407	UniProt		
UniProtKB	O96000	NDUFB10	located_in	GO:0005743	PMID:28844695	IDA		C	NADH dehydrogenase [ubiquinone] 1 beta subcomplex subunit 10	NDUFB10	protein	taxon:9606	20251229	ComplexPortal		
UniProtKB	O96000	NDUFB10	located_in	GO:0005743	Reactome:R-HSA-163217	TAS		C	NADH dehydrogenase [ubiquinone] 1 beta subcomplex subunit 10	NDUFB10	protein	taxon:9606	20130731	Reactome		
UniProtKB	O96000	NDUFB10	located_in	GO:0005743	Reactome:R-HSA-6799178	TAS		C	NADH dehydrogenase [ubiquinone] 1 beta subcomplex subunit 10	NDUFB10	protein	taxon:9606	20130731	Reactome		
UniProtKB	O96000	NDUFB10	located_in	GO:0005743	Reactome:R-HSA-6799179	TAS		C	NADH dehydrogenase [ubiquinone] 1 beta subcomplex subunit 10	NDUFB10	protein	taxon:9606	20130731	Reactome		
UniProtKB	O96000	NDUFB10	located_in	GO:0005743	Reactome:R-HSA-6799191	TAS		C	NADH dehydrogenase [ubiquinone] 1 beta subcomplex subunit 10	NDUFB10	protein	taxon:9606	20130731	Reactome		
UniProtKB	O96000	NDUFB10	located_in	GO:0005743	Reactome:R-HSA-6799196	TAS		C	NADH dehydrogenase [ubiquinone] 1 beta subcomplex subunit 10	NDUFB10	protein	taxon:9606	20130731	Reactome		
UniProtKB	O96000	NDUFB10	located_in	GO:0005743	Reactome:R-HSA-6799197	TAS		C	NADH dehydrogenase [ubiquinone] 1 beta subcomplex subunit 10	NDUFB10	protein	taxon:9606	20130731	Reactome		
UniProtKB	O96000	NDUFB10	located_in	GO:0005743	Reactome:R-HSA-6799202	TAS		C	NADH dehydrogenase [ubiquinone] 1 beta subcomplex subunit 10	NDUFB10	protein	taxon:9606	20130731	Reactome		
UniProtKB	O96000	NDUFB10	part_of	GO:0045271	GO_REF:0000033	IBA	AGI_LocusCode:AT1G49140|AGI_LocusCode:AT3G18410|FB:FBgn0021967|MGI:MGI:1915592|PANTHER:PTN001405974|UniProtKB:O96000|UniProtKB:Q02373	C	NADH dehydrogenase [ubiquinone] 1 beta subcomplex subunit 10	NDUFB10	protein	taxon:9606	20241120	GO_Central		
UniProtKB	O96000	NDUFB10	part_of	GO:0045271	GO_REF:0000107	IEA	UniProtKB:Q9DCS9|ensembl:ENSMUSP00000043543	C	NADH dehydrogenase [ubiquinone] 1 beta subcomplex subunit 10	NDUFB10	protein	taxon:9606	20260724	Ensembl		
UniProtKB	O96000	NDUFB10	part_of	GO:0045271	GO_REF:0000117	IEA	ARBA:ARBA00027636	C	NADH dehydrogenase [ubiquinone] 1 beta subcomplex subunit 10	NDUFB10	protein	taxon:9606	20260727	UniProt		
UniProtKB	O96000	NDUFB10	part_of	GO:0045271	PMID:12611891	IDA		C	NADH dehydrogenase [ubiquinone] 1 beta subcomplex subunit 10	NDUFB10	protein	taxon:9606	20240610	UniProt		
UniProtKB	O96000	NDUFB10	part_of	GO:0045271	PMID:27626371	IDA		C	NADH dehydrogenase [ubiquinone] 1 beta subcomplex subunit 10	NDUFB10	protein	taxon:9606	20240610	UniProt		
UniProtKB	O96000	NDUFB10	part_of	GO:0045271	PMID:28844695	IPI		C	NADH dehydrogenase [ubiquinone] 1 beta subcomplex subunit 10	NDUFB10	protein	taxon:9606	20251229	ComplexPortal		
UniProtKB	O96000	NDUFB10	part_of	GO:0045271	PMID:9878551	NAS		C	NADH dehydrogenase [ubiquinone] 1 beta subcomplex subunit 10	NDUFB10	protein	taxon:9606	20240610	UniProt		
UniProtKB	O96001	PPP1R17	enables	GO:0004864	GO_REF:0000002	IEA	InterPro:IPR033242	F	Protein phosphatase 1 regulatory subunit 17	PPP1R17|C7orf16|GSBS	protein	taxon:9606	20260727	InterPro		
UniProtKB	O96001	PPP1R17	enables	GO:0004864	GO_REF:0000107	IEA	UniProtKB:Q9Z2E4|ensembl:ENSMUSP00000059708	F	Protein phosphatase 1 regulatory subunit 17	PPP1R17|C7orf16|GSBS	protein	taxon:9606	20260724	Ensembl		
UniProtKB	O96001	PPP1R17	enables	GO:0004865	GO_REF:0000033	IBA	MGI:MGI:1333876|PANTHER:PTN008559400	F	Protein phosphatase 1 regulatory subunit 17	PPP1R17|C7orf16|GSBS	protein	taxon:9606	20240530	GO_Central		
UniProtKB	O96001	PPP1R17	enables	GO:0004865	GO_REF:0000107	IEA	UniProtKB:Q9Z2E4|ensembl:ENSMUSP00000059708	F	Protein phosphatase 1 regulatory subunit 17	PPP1R17|C7orf16|GSBS	protein	taxon:9606	20260724	Ensembl		
UniProtKB	O96001	PPP1R17	enables	GO:0019212	GO_REF:0000107	IEA	UniProtKB:A6K100|ensembl:ENSRNOP00000016414	F	Protein phosphatase 1 regulatory subunit 17	PPP1R17|C7orf16|GSBS	protein	taxon:9606	20260724	Ensembl		
UniProtKB	O96001	PPP1R17	involved_in	GO:0007417	PMID:10051666	NAS		P	Protein phosphatase 1 regulatory subunit 17	PPP1R17|C7orf16|GSBS	protein	taxon:9606	20131205	UniProt		
UniProtKB	O96001	PPP1R17	involved_in	GO:0010921	GO_REF:0000024	ISS	UniProtKB:Q9Z2E4	P	Protein phosphatase 1 regulatory subunit 17	PPP1R17|C7orf16|GSBS	protein	taxon:9606	20120209	UniProt		
UniProtKB	O96001	PPP1R17	involved_in	GO:0035556	PMID:10051666	NAS		P	Protein phosphatase 1 regulatory subunit 17	PPP1R17|C7orf16|GSBS	protein	taxon:9606	20131205	UniProt		
UniProtKB	O96002	CXorf1	enables	GO:0003674	GO_REF:0000015	ND		F	Putative transmembrane protein CXorf1	CXorf1	protein	taxon:9606	20061026	UniProt		
UniProtKB	O96002	CXorf1	involved_in	GO:0008150	GO_REF:0000015	ND		P	Putative transmembrane protein CXorf1	CXorf1	protein	taxon:9606	20061026	UniProt		
UniProtKB	O96002	CXorf1	is_active_in	GO:0005575	GO_REF:0000015	ND		C	Putative transmembrane protein CXorf1	CXorf1	protein	taxon:9606	20061026	UniProt		
UniProtKB	O96002	CXorf1	located_in	GO:0016020	GO_REF:0000044	IEA	UniProtKB-SubCell:SL-0162	C	Putative transmembrane protein CXorf1	CXorf1	protein	taxon:9606	20260727	UniProt		
UniProtKB	O96004	HAND1	contributes_to	GO:0000976	PMID:11802795	IDA		F	Heart- and neural crest derivatives-expressed protein 1	HAND1|BHLHA27|EHAND	protein	taxon:9606	20141031	BHF-UCL		
UniProtKB	O96004	HAND1	enables	GO:0000977	GO_REF:0000033	IBA	FB:FBgn0053557|MGI:MGI:102934|MGI:MGI:103580|MGI:MGI:104664|MGI:MGI:1202715|MGI:MGI:1328312|MGI:MGI:1333884|MGI:MGI:1349421|MGI:MGI:2150010|MGI:MGI:98872|PANTHER:PTN002360678|RGD:1588254|RGD:621709|UniProtKB:O60682|UniProtKB:O96004|UniProtKB:P61296|UniProtKB:Q15672|UniProtKB:Q6QHK4|UniProtKB:Q7RTU7	F	Heart- and neural crest derivatives-expressed protein 1	HAND1|BHLHA27|EHAND	protein	taxon:9606	20260529	GO_Central		
UniProtKB	O96004	HAND1	enables	GO:0000978	PMID:11802795	IDA		F	Heart- and neural crest derivatives-expressed protein 1	HAND1|BHLHA27|EHAND	protein	taxon:9606	20141117	NTNU_SB		
UniProtKB	O96004	HAND1	enables	GO:0000981	GO_REF:0000033	IBA	FB:FBgn0032209|FB:FBgn0053557|MGI:MGI:102934|MGI:MGI:103577|MGI:MGI:103580|MGI:MGI:104664|MGI:MGI:1202715|MGI:MGI:1328312|MGI:MGI:1333884|MGI:MGI:1349421|MGI:MGI:2150010|PANTHER:PTN002360678|RGD:621207|UniProtKB:O43680|UniProtKB:O96004|UniProtKB:P61296|UniProtKB:Q15672|UniProtKB:Q7RTU7	F	Heart- and neural crest derivatives-expressed protein 1	HAND1|BHLHA27|EHAND	protein	taxon:9606	20250903	GO_Central		
UniProtKB	O96004	HAND1	enables	GO:0000981	GO_REF:0000113	ISA	tfclass:1.2.3	F	Heart- and neural crest derivatives-expressed protein 1	HAND1|BHLHA27|EHAND	protein	taxon:9606	20190405	NTNU_SB		
UniProtKB	O96004	HAND1	enables	GO:0000981	PMID:16043483	IDA		F	Heart- and neural crest derivatives-expressed protein 1	HAND1|BHLHA27|EHAND	protein	taxon:9606	20181002	BHF-UCL		
UniProtKB	O96004	HAND1	enables	GO:0001221	GO_REF:0000024	ISS	UniProtKB:Q64279	F	Heart- and neural crest derivatives-expressed protein 1	HAND1|BHLHA27|EHAND	protein	taxon:9606	20200518	BHF-UCL		
UniProtKB	O96004	HAND1	enables	GO:0001221	GO_REF:0000107	IEA	UniProtKB:Q64279|ensembl:ENSMUSP00000046999	F	Heart- and neural crest derivatives-expressed protein 1	HAND1|BHLHA27|EHAND	protein	taxon:9606	20260724	Ensembl		
UniProtKB	O96004	HAND1	enables	GO:0001227	PMID:11802795	IDA		F	Heart- and neural crest derivatives-expressed protein 1	HAND1|BHLHA27|EHAND	protein	taxon:9606	20141117	NTNU_SB		
UniProtKB	O96004	HAND1	enables	GO:0001228	GO_REF:0000024	ISS	UniProtKB:Q64279	F	Heart- and neural crest derivatives-expressed protein 1	HAND1|BHLHA27|EHAND	protein	taxon:9606	20200518	BHF-UCL		
UniProtKB	O96004	HAND1	enables	GO:0001228	GO_REF:0000107	IEA	UniProtKB:Q64279|ensembl:ENSMUSP00000046999	F	Heart- and neural crest derivatives-expressed protein 1	HAND1|BHLHA27|EHAND	protein	taxon:9606	20260724	Ensembl		
UniProtKB	O96004	HAND1	enables	GO:0003677	GO_REF:0000107	IEA	UniProtKB:Q64279|ensembl:ENSMUSP00000046999	F	Heart- and neural crest derivatives-expressed protein 1	HAND1|BHLHA27|EHAND	protein	taxon:9606	20260724	Ensembl		
UniProtKB	O96004	HAND1	enables	GO:0003700	GO_REF:0000117	IEA	ARBA:ARBA00028295	F	Heart- and neural crest derivatives-expressed protein 1	HAND1|BHLHA27|EHAND	protein	taxon:9606	20260727	UniProt		
UniProtKB	O96004	HAND1	enables	GO:0005515	PMID:16043483	IPI	UniProtKB:Q92793	F	Heart- and neural crest derivatives-expressed protein 1	HAND1|BHLHA27|EHAND	protein	taxon:9606	20131013	BHF-UCL		
UniProtKB	O96004	HAND1	enables	GO:0005515	PMID:32296183	IPI	UniProtKB:P15923-3	F	Heart- and neural crest derivatives-expressed protein 1	HAND1|BHLHA27|EHAND	protein	taxon:9606	20260725	IntAct		
UniProtKB	O96004	HAND1	enables	GO:0005515	PMID:32296183	IPI	UniProtKB:P60371	F	Heart- and neural crest derivatives-expressed protein 1	HAND1|BHLHA27|EHAND	protein	taxon:9606	20260725	IntAct		
UniProtKB	O96004	HAND1	enables	GO:0005515	PMID:32296183	IPI	UniProtKB:Q99081-3	F	Heart- and neural crest derivatives-expressed protein 1	HAND1|BHLHA27|EHAND	protein	taxon:9606	20260725	IntAct		
UniProtKB	O96004	HAND1	enables	GO:0005515	PMID:32814053	IPI	UniProtKB:A0A6Q8PF08	F	Heart- and neural crest derivatives-expressed protein 1	HAND1|BHLHA27|EHAND	protein	taxon:9606	20260725	IntAct		
UniProtKB	O96004	HAND1	enables	GO:0005515	PMID:32814053	IPI	UniProtKB:G5E9A7	F	Heart- and neural crest derivatives-expressed protein 1	HAND1|BHLHA27|EHAND	protein	taxon:9606	20260725	IntAct		
UniProtKB	O96004	HAND1	enables	GO:0005515	PMID:32814053	IPI	UniProtKB:Q7Z699	F	Heart- and neural crest derivatives-expressed protein 1	HAND1|BHLHA27|EHAND	protein	taxon:9606	20260725	IntAct		
UniProtKB	O96004	HAND1	enables	GO:0005515	PMID:32814053	IPI	UniProtKB:Q86WV8	F	Heart- and neural crest derivatives-expressed protein 1	HAND1|BHLHA27|EHAND	protein	taxon:9606	20260725	IntAct		
UniProtKB	O96004	HAND1	enables	GO:0019899	GO_REF:0000107	IEA	UniProtKB:Q64279|ensembl:ENSMUSP00000046999	F	Heart- and neural crest derivatives-expressed protein 1	HAND1|BHLHA27|EHAND	protein	taxon:9606	20260724	Ensembl		
UniProtKB	O96004	HAND1	enables	GO:0042802	GO_REF:0000024	ISS	UniProtKB:Q64279	F	Heart- and neural crest derivatives-expressed protein 1	HAND1|BHLHA27|EHAND	protein	taxon:9606	20090826	BHF-UCL		
UniProtKB	O96004	HAND1	enables	GO:0042802	GO_REF:0000107	IEA	UniProtKB:Q64279|ensembl:ENSMUSP00000046999	F	Heart- and neural crest derivatives-expressed protein 1	HAND1|BHLHA27|EHAND	protein	taxon:9606	20260724	Ensembl		
UniProtKB	O96004	HAND1	enables	GO:0042803	GO_REF:0000107	IEA	UniProtKB:Q64279|ensembl:ENSMUSP00000046999	F	Heart- and neural crest derivatives-expressed protein 1	HAND1|BHLHA27|EHAND	protein	taxon:9606	20260724	Ensembl		
UniProtKB	O96004	HAND1	enables	GO:0043425	GO_REF:0000107	IEA	UniProtKB:Q64279|ensembl:ENSMUSP00000046999	F	Heart- and neural crest derivatives-expressed protein 1	HAND1|BHLHA27|EHAND	protein	taxon:9606	20260724	Ensembl		
UniProtKB	O96004	HAND1	enables	GO:0043425	PMID:11802795	IPI	UniProtKB:P15923-1	F	Heart- and neural crest derivatives-expressed protein 1	HAND1|BHLHA27|EHAND	protein	taxon:9606	20090826	BHF-UCL		
UniProtKB	O96004	HAND1	enables	GO:0043425	PMID:11802795	IPI	UniProtKB:P15923-2	F	Heart- and neural crest derivatives-expressed protein 1	HAND1|BHLHA27|EHAND	protein	taxon:9606	20090826	BHF-UCL		
UniProtKB	O96004	HAND1	enables	GO:0043425	PMID:11802795	IPI	UniProtKB:Q99081	F	Heart- and neural crest derivatives-expressed protein 1	HAND1|BHLHA27|EHAND	protein	taxon:9606	20090826	BHF-UCL		
UniProtKB	O96004	HAND1	enables	GO:0043565	GO_REF:0000107	IEA	UniProtKB:Q64279|ensembl:ENSMUSP00000046999	F	Heart- and neural crest derivatives-expressed protein 1	HAND1|BHLHA27|EHAND	protein	taxon:9606	20260724	Ensembl		
UniProtKB	O96004	HAND1	enables	GO:0046983	GO_REF:0000002	IEA	InterPro:IPR011598|InterPro:IPR036638	F	Heart- and neural crest derivatives-expressed protein 1	HAND1|BHLHA27|EHAND	protein	taxon:9606	20260727	InterPro		
UniProtKB	O96004	HAND1	enables	GO:0061629	PMID:16043483	IPI	UniProtKB:Q02078	F	Heart- and neural crest derivatives-expressed protein 1	HAND1|BHLHA27|EHAND	protein	taxon:9606	20210910	BHF-UCL		
UniProtKB	O96004	HAND1	enables	GO:0061629	PMID:16043483	IPI	UniProtKB:Q06413	F	Heart- and neural crest derivatives-expressed protein 1	HAND1|BHLHA27|EHAND	protein	taxon:9606	20210910	BHF-UCL		
UniProtKB	O96004	HAND1	enables	GO:0061629	PMID:16043483	IPI	UniProtKB:Q14814	F	Heart- and neural crest derivatives-expressed protein 1	HAND1|BHLHA27|EHAND	protein	taxon:9606	20210910	BHF-UCL		
UniProtKB	O96004	HAND1	involved_in	GO:0000122	PMID:11802795	IDA		P	Heart- and neural crest derivatives-expressed protein 1	HAND1|BHLHA27|EHAND	protein	taxon:9606	20090826	BHF-UCL		
UniProtKB	O96004	HAND1	involved_in	GO:0001525	GO_REF:0000024	ISS	UniProtKB:Q64279	P	Heart- and neural crest derivatives-expressed protein 1	HAND1|BHLHA27|EHAND	protein	taxon:9606	20090826	BHF-UCL		
UniProtKB	O96004	HAND1	involved_in	GO:0001824	PMID:11802795	IEP		P	Heart- and neural crest derivatives-expressed protein 1	HAND1|BHLHA27|EHAND	protein	taxon:9606	20090826	BHF-UCL		
UniProtKB	O96004	HAND1	involved_in	GO:0001829	PMID:11802795	IEP		P	Heart- and neural crest derivatives-expressed protein 1	HAND1|BHLHA27|EHAND	protein	taxon:9606	20090826	BHF-UCL		
UniProtKB	O96004	HAND1	involved_in	GO:0001947	GO_REF:0000024	ISS	UniProtKB:Q64279	P	Heart- and neural crest derivatives-expressed protein 1	HAND1|BHLHA27|EHAND	protein	taxon:9606	20090826	BHF-UCL		
UniProtKB	O96004	HAND1	involved_in	GO:0003218	PMID:18276607	IMP		P	Heart- and neural crest derivatives-expressed protein 1	HAND1|BHLHA27|EHAND	protein	taxon:9606	20100421	BHF-UCL		
UniProtKB	O96004	HAND1	involved_in	GO:0003219	PMID:18276607	IMP		P	Heart- and neural crest derivatives-expressed protein 1	HAND1|BHLHA27|EHAND	protein	taxon:9606	20100421	BHF-UCL		
UniProtKB	O96004	HAND1	involved_in	GO:0006357	GO_REF:0000033	IBA	FB:FBgn0003900|FB:FBgn0022740|FB:FBgn0032209|FB:FBgn0053557|MGI:MGI:102934|MGI:MGI:103577|MGI:MGI:103580|MGI:MGI:104664|MGI:MGI:104685|MGI:MGI:1202715|MGI:MGI:1328312|MGI:MGI:1333884|MGI:MGI:1349421|MGI:MGI:1934960|MGI:MGI:2150010|MGI:MGI:98872|PANTHER:PTN002360678|RGD:1588254|UniProtKB:O43680|UniProtKB:O96004|UniProtKB:P61296|UniProtKB:Q15672|UniProtKB:Q7RTU7|WB:WBGene00001953|WB:WBGene00001954	P	Heart- and neural crest derivatives-expressed protein 1	HAND1|BHLHA27|EHAND	protein	taxon:9606	20260529	GO_Central		
UniProtKB	O96004	HAND1	involved_in	GO:0007507	GO_REF:0000024	ISS	UniProtKB:Q64279	P	Heart- and neural crest derivatives-expressed protein 1	HAND1|BHLHA27|EHAND	protein	taxon:9606	20090826	BHF-UCL		
UniProtKB	O96004	HAND1	involved_in	GO:0007507	GO_REF:0000033	IBA	MGI:MGI:103577|PANTHER:PTN002763423|UniProtKB:O96004	P	Heart- and neural crest derivatives-expressed protein 1	HAND1|BHLHA27|EHAND	protein	taxon:9606	20200121	GO_Central		
UniProtKB	O96004	HAND1	involved_in	GO:0035050	GO_REF:0000024	ISS	UniProtKB:Q64279	P	Heart- and neural crest derivatives-expressed protein 1	HAND1|BHLHA27|EHAND	protein	taxon:9606	20090826	BHF-UCL		
UniProtKB	O96004	HAND1	involved_in	GO:0045944	PMID:11802795	IDA		P	Heart- and neural crest derivatives-expressed protein 1	HAND1|BHLHA27|EHAND	protein	taxon:9606	20200228	BHF-UCL		
UniProtKB	O96004	HAND1	involved_in	GO:0045944	PMID:16043483	IDA		P	Heart- and neural crest derivatives-expressed protein 1	HAND1|BHLHA27|EHAND	protein	taxon:9606	20141031	BHF-UCL		
UniProtKB	O96004	HAND1	involved_in	GO:0055010	PMID:18276607	IMP		P	Heart- and neural crest derivatives-expressed protein 1	HAND1|BHLHA27|EHAND	protein	taxon:9606	20090826	BHF-UCL		
UniProtKB	O96004	HAND1	involved_in	GO:0060411	PMID:19586923	IMP		P	Heart- and neural crest derivatives-expressed protein 1	HAND1|BHLHA27|EHAND	protein	taxon:9606	20090826	BHF-UCL		
UniProtKB	O96004	HAND1	involved_in	GO:0060707	GO_REF:0000024	ISS	UniProtKB:Q64279	P	Heart- and neural crest derivatives-expressed protein 1	HAND1|BHLHA27|EHAND	protein	taxon:9606	20191127	UniProt		
UniProtKB	O96004	HAND1	is_active_in	GO:0005634	GO_REF:0000033	IBA	FB:FBgn0003900|FB:FBgn0032209|MGI:MGI:102934|MGI:MGI:103577|MGI:MGI:103580|MGI:MGI:104664|MGI:MGI:1333884|MGI:MGI:2150010|MGI:MGI:98872|PANTHER:PTN002360678|RGD:621206|RGD:621709|UniProtKB:O43680|UniProtKB:O60682|UniProtKB:O96004|UniProtKB:Q12870|UniProtKB:Q15672|UniProtKB:Q7RTU7|UniProtKB:Q8WVJ9|WB:WBGene00001954|WB:WBGene00001956|ZFIN:ZDB-GENE-051113-88	C	Heart- and neural crest derivatives-expressed protein 1	HAND1|BHLHA27|EHAND	protein	taxon:9606	20251220	GO_Central		
UniProtKB	O96004	HAND1	located_in	GO:0000785	GO_REF:0000113	ISA	tfclass:1.2.3	C	Heart- and neural crest derivatives-expressed protein 1	HAND1|BHLHA27|EHAND	protein	taxon:9606	20190405	NTNU_SB		
UniProtKB	O96004	HAND1	located_in	GO:0005634	GO_REF:0000107	IEA	UniProtKB:P97832|ensembl:ENSRNOP00000003486	C	Heart- and neural crest derivatives-expressed protein 1	HAND1|BHLHA27|EHAND	protein	taxon:9606	20260724	Ensembl		
UniProtKB	O96004	HAND1	located_in	GO:0005634	GO_REF:0000107	IEA	UniProtKB:Q64279|ensembl:ENSMUSP00000046999	C	Heart- and neural crest derivatives-expressed protein 1	HAND1|BHLHA27|EHAND	protein	taxon:9606	20260724	Ensembl		
UniProtKB	O96004	HAND1	located_in	GO:0005634	PMID:11802795	IDA		C	Heart- and neural crest derivatives-expressed protein 1	HAND1|BHLHA27|EHAND	protein	taxon:9606	20090826	BHF-UCL		
UniProtKB	O96004	HAND1	located_in	GO:0005654	GO_REF:0000044	IEA	UniProtKB-SubCell:SL-0190	C	Heart- and neural crest derivatives-expressed protein 1	HAND1|BHLHA27|EHAND	protein	taxon:9606	20260727	UniProt		
UniProtKB	O96004	HAND1	located_in	GO:0005654	GO_REF:0000107	IEA	UniProtKB:Q64279|ensembl:ENSMUSP00000046999	C	Heart- and neural crest derivatives-expressed protein 1	HAND1|BHLHA27|EHAND	protein	taxon:9606	20260724	Ensembl		
UniProtKB	O96004	HAND1	located_in	GO:0005730	GO_REF:0000044	IEA	UniProtKB-SubCell:SL-0188	C	Heart- and neural crest derivatives-expressed protein 1	HAND1|BHLHA27|EHAND	protein	taxon:9606	20260727	UniProt		
UniProtKB	O96004	HAND1	located_in	GO:0005730	GO_REF:0000107	IEA	UniProtKB:Q64279|ensembl:ENSMUSP00000046999	C	Heart- and neural crest derivatives-expressed protein 1	HAND1|BHLHA27|EHAND	protein	taxon:9606	20260724	Ensembl		
UniProtKB	O96004	HAND1	located_in	GO:0005737	PMID:11802795	IDA		C	Heart- and neural crest derivatives-expressed protein 1	HAND1|BHLHA27|EHAND	protein	taxon:9606	20090826	BHF-UCL		
UniProtKB	O96004	HAND1	part_of	GO:0090575	PMID:11802795	IDA		C	Heart- and neural crest derivatives-expressed protein 1	HAND1|BHLHA27|EHAND	protein	taxon:9606	20141031	BHF-UCL		
UniProtKB	O96005	CLPTM1	enables	GO:0005515	PMID:21903422	IPI	UniProtKB:Q8VCW4	F	Putative lipid scramblase CLPTM1	CLPTM1	protein	taxon:9606	20260725	IntAct		
UniProtKB	O96005	CLPTM1	enables	GO:0005515	PMID:33961781	IPI	UniProtKB:P31213	F	Putative lipid scramblase CLPTM1	CLPTM1	protein	taxon:9606	20260725	IntAct		
UniProtKB	O96005	CLPTM1	enables	GO:0005515	PMID:33961781	IPI	UniProtKB:Q12908	F	Putative lipid scramblase CLPTM1	CLPTM1	protein	taxon:9606	20260725	IntAct		
UniProtKB	O96005	CLPTM1	enables	GO:0005515	PMID:40355756	IPI	UniProtKB:Q12908	F	Putative lipid scramblase CLPTM1	CLPTM1	protein	taxon:9606	20260725	IntAct		
UniProtKB	O96005	CLPTM1	enables	GO:0050811	GO_REF:0000107	IEA	UniProtKB:Q8VBZ3|ensembl:ENSMUSP00000051293	F	Putative lipid scramblase CLPTM1	CLPTM1	protein	taxon:9606	20260724	Ensembl		
UniProtKB	O96005	CLPTM1	involved_in	GO:0033081	GO_REF:0000024	ISS	UniProtKB:Q8VBZ3	P	Putative lipid scramblase CLPTM1	CLPTM1	protein	taxon:9606	20071212	BHF-UCL		
UniProtKB	O96005	CLPTM1	involved_in	GO:0033081	GO_REF:0000107	IEA	UniProtKB:Q8VBZ3|ensembl:ENSMUSP00000051293	P	Putative lipid scramblase CLPTM1	CLPTM1	protein	taxon:9606	20260724	Ensembl		
UniProtKB	O96005	CLPTM1	is_active_in	GO:0012505	GO_REF:0000033	IBA	PANTHER:PTN000482301|UniProtKB:Q96KA5	C	Putative lipid scramblase CLPTM1	CLPTM1	protein	taxon:9606	20260529	GO_Central		
UniProtKB	O96005	CLPTM1	is_active_in	GO:0016020	GO_REF:0000033	IBA	MGI:MGI:1927155|PANTHER:PTN000482301|UniProtKB:Q96KA5	C	Putative lipid scramblase CLPTM1	CLPTM1	protein	taxon:9606	20220924	GO_Central		
UniProtKB	O96005	CLPTM1	located_in	GO:0005886	PMID:9828125	TAS		C	Putative lipid scramblase CLPTM1	CLPTM1	protein	taxon:9606	20030904	PINC		
UniProtKB	O96005	CLPTM1	located_in	GO:0009897	GO_REF:0000024	ISS	UniProtKB:Q8VBZ3	C	Putative lipid scramblase CLPTM1	CLPTM1	protein	taxon:9606	20071212	BHF-UCL		
UniProtKB	O96005	CLPTM1	located_in	GO:0009897	GO_REF:0000107	IEA	UniProtKB:Q8VBZ3|ensembl:ENSMUSP00000051293	C	Putative lipid scramblase CLPTM1	CLPTM1	protein	taxon:9606	20260724	Ensembl		
UniProtKB	O96005	CLPTM1	located_in	GO:0016020	GO_REF:0000002	IEA	InterPro:IPR008429	C	Putative lipid scramblase CLPTM1	CLPTM1	protein	taxon:9606	20260727	InterPro		
UniProtKB	O96005	CLPTM1	located_in	GO:0016020	GO_REF:0000044	IEA	UniProtKB-SubCell:SL-0162	C	Putative lipid scramblase CLPTM1	CLPTM1	protein	taxon:9606	20260727	UniProt		
UniProtKB	O96005	CLPTM1	located_in	GO:0016020	PMID:19946888	HDA		C	Putative lipid scramblase CLPTM1	CLPTM1	protein	taxon:9606	20140627	UniProt		
UniProtKB	O96006	ZBED1	enables	GO:0000978	PMID:17220279	IDA		F	E3 SUMO-protein ligase ZBED1	ZBED1|ALTE|DREF|KIAA0785|TRAMP|hDREF	protein	taxon:9606	20170528	NTNU_SB	has_input(NCBI_Gene:6194)	
UniProtKB	O96006	ZBED1	enables	GO:0000981	GO_REF:0000113	ISA	tfclass:2.3.5	F	E3 SUMO-protein ligase ZBED1	ZBED1|ALTE|DREF|KIAA0785|TRAMP|hDREF	protein	taxon:9606	20190405	NTNU_SB		
UniProtKB	O96006	ZBED1	enables	GO:0001228	PMID:17220279	IDA		F	E3 SUMO-protein ligase ZBED1	ZBED1|ALTE|DREF|KIAA0785|TRAMP|hDREF	protein	taxon:9606	20170528	NTNU_SB	has_input(NCBI_Gene:6194)	
UniProtKB	O96006	ZBED1	enables	GO:0001228	PMID:17220279	IDA		F	E3 SUMO-protein ligase ZBED1	ZBED1|ALTE|DREF|KIAA0785|TRAMP|hDREF	protein	taxon:9606	20191112	NTNU_SB	has_input(NCBI_Gene:6194)|has_input(NCBI_Gene:6204)|has_input(NCBI_Gene:6206)	
UniProtKB	O96006	ZBED1	enables	GO:0003677	GO_REF:0000002	IEA	InterPro:IPR003656	F	E3 SUMO-protein ligase ZBED1	ZBED1|ALTE|DREF|KIAA0785|TRAMP|hDREF	protein	taxon:9606	20260727	InterPro		
UniProtKB	O96006	ZBED1	enables	GO:0003712	PMID:25210186	IDA		F	E3 SUMO-protein ligase ZBED1	ZBED1|ALTE|DREF|KIAA0785|TRAMP|hDREF	protein	taxon:9606	20200622	UniProt		
UniProtKB	O96006	ZBED1	enables	GO:0003713	PMID:17209048	IMP		F	E3 SUMO-protein ligase ZBED1	ZBED1|ALTE|DREF|KIAA0785|TRAMP|hDREF	protein	taxon:9606	20200622	UniProt		
UniProtKB	O96006	ZBED1	enables	GO:0003713	PMID:27068747	IDA		F	E3 SUMO-protein ligase ZBED1	ZBED1|ALTE|DREF|KIAA0785|TRAMP|hDREF	protein	taxon:9606	20200622	UniProt		
UniProtKB	O96006	ZBED1	enables	GO:0005515	PMID:16713569	IPI	UniProtKB:P07602	F	E3 SUMO-protein ligase ZBED1	ZBED1|ALTE|DREF|KIAA0785|TRAMP|hDREF	protein	taxon:9606	20260725	IntAct		
UniProtKB	O96006	ZBED1	enables	GO:0005515	PMID:17209048	IPI	UniProtKB:Q14974	F	E3 SUMO-protein ligase ZBED1	ZBED1|ALTE|DREF|KIAA0785|TRAMP|hDREF	protein	taxon:9606	20200622	UniProt		
UniProtKB	O96006	ZBED1	enables	GO:0005515	PMID:21516116	IPI	UniProtKB:O60341	F	E3 SUMO-protein ligase ZBED1	ZBED1|ALTE|DREF|KIAA0785|TRAMP|hDREF	protein	taxon:9606	20260725	IntAct		
UniProtKB	O96006	ZBED1	enables	GO:0005515	PMID:21516116	IPI	UniProtKB:Q9NX04	F	E3 SUMO-protein ligase ZBED1	ZBED1|ALTE|DREF|KIAA0785|TRAMP|hDREF	protein	taxon:9606	20260725	IntAct		
UniProtKB	O96006	ZBED1	enables	GO:0005515	PMID:21900206	IPI	UniProtKB:P10644	F	E3 SUMO-protein ligase ZBED1	ZBED1|ALTE|DREF|KIAA0785|TRAMP|hDREF	protein	taxon:9606	20260725	IntAct		
UniProtKB	O96006	ZBED1	enables	GO:0005515	PMID:25210186	IPI	UniProtKB:P03255	F	E3 SUMO-protein ligase ZBED1	ZBED1|ALTE|DREF|KIAA0785|TRAMP|hDREF	protein	taxon:9606	20200622	UniProt		
UniProtKB	O96006	ZBED1	enables	GO:0005515	PMID:25210186	IPI	UniProtKB:P10407	F	E3 SUMO-protein ligase ZBED1	ZBED1|ALTE|DREF|KIAA0785|TRAMP|hDREF	protein	taxon:9606	20200622	UniProt		
UniProtKB	O96006	ZBED1	enables	GO:0005515	PMID:25416956	IPI	UniProtKB:A8K5H9	F	E3 SUMO-protein ligase ZBED1	ZBED1|ALTE|DREF|KIAA0785|TRAMP|hDREF	protein	taxon:9606	20260725	IntAct		
UniProtKB	O96006	ZBED1	enables	GO:0005515	PMID:25416956	IPI	UniProtKB:O75928	F	E3 SUMO-protein ligase ZBED1	ZBED1|ALTE|DREF|KIAA0785|TRAMP|hDREF	protein	taxon:9606	20260725	IntAct		
UniProtKB	O96006	ZBED1	enables	GO:0005515	PMID:25416956	IPI	UniProtKB:Q13131	F	E3 SUMO-protein ligase ZBED1	ZBED1|ALTE|DREF|KIAA0785|TRAMP|hDREF	protein	taxon:9606	20260725	IntAct		
UniProtKB	O96006	ZBED1	enables	GO:0005515	PMID:25416956	IPI	UniProtKB:Q16385	F	E3 SUMO-protein ligase ZBED1	ZBED1|ALTE|DREF|KIAA0785|TRAMP|hDREF	protein	taxon:9606	20260725	IntAct		
UniProtKB	O96006	ZBED1	enables	GO:0005515	PMID:25416956	IPI	UniProtKB:Q7KZS0	F	E3 SUMO-protein ligase ZBED1	ZBED1|ALTE|DREF|KIAA0785|TRAMP|hDREF	protein	taxon:9606	20260725	IntAct		
UniProtKB	O96006	ZBED1	enables	GO:0005515	PMID:25416956	IPI	UniProtKB:Q8TCA0	F	E3 SUMO-protein ligase ZBED1	ZBED1|ALTE|DREF|KIAA0785|TRAMP|hDREF	protein	taxon:9606	20260725	IntAct		
UniProtKB	O96006	ZBED1	enables	GO:0005515	PMID:25416956	IPI	UniProtKB:Q9NX04	F	E3 SUMO-protein ligase ZBED1	ZBED1|ALTE|DREF|KIAA0785|TRAMP|hDREF	protein	taxon:9606	20260725	IntAct		
UniProtKB	O96006	ZBED1	enables	GO:0005515	PMID:25416956	IPI	UniProtKB:Q9Y2J4-4	F	E3 SUMO-protein ligase ZBED1	ZBED1|ALTE|DREF|KIAA0785|TRAMP|hDREF	protein	taxon:9606	20260725	IntAct		
UniProtKB	O96006	ZBED1	enables	GO:0005515	PMID:25416956	IPI	UniProtKB:Q9Y5K5	F	E3 SUMO-protein ligase ZBED1	ZBED1|ALTE|DREF|KIAA0785|TRAMP|hDREF	protein	taxon:9606	20260725	IntAct		
UniProtKB	O96006	ZBED1	enables	GO:0005515	PMID:25910212	IPI	UniProtKB:Q5JVL4	F	E3 SUMO-protein ligase ZBED1	ZBED1|ALTE|DREF|KIAA0785|TRAMP|hDREF	protein	taxon:9606	20260725	IntAct		
UniProtKB	O96006	ZBED1	enables	GO:0005515	PMID:27068747	IPI	UniProtKB:P55854	F	E3 SUMO-protein ligase ZBED1	ZBED1|ALTE|DREF|KIAA0785|TRAMP|hDREF	protein	taxon:9606	20200622	UniProt		
UniProtKB	O96006	ZBED1	enables	GO:0005515	PMID:27068747	IPI	UniProtKB:P61956	F	E3 SUMO-protein ligase ZBED1	ZBED1|ALTE|DREF|KIAA0785|TRAMP|hDREF	protein	taxon:9606	20200622	UniProt		
UniProtKB	O96006	ZBED1	enables	GO:0005515	PMID:27068747	IPI	UniProtKB:P63165	F	E3 SUMO-protein ligase ZBED1	ZBED1|ALTE|DREF|KIAA0785|TRAMP|hDREF	protein	taxon:9606	20200622	UniProt		
UniProtKB	O96006	ZBED1	enables	GO:0005515	PMID:27068747	IPI	UniProtKB:P63279	F	E3 SUMO-protein ligase ZBED1	ZBED1|ALTE|DREF|KIAA0785|TRAMP|hDREF	protein	taxon:9606	20200622	UniProt		
UniProtKB	O96006	ZBED1	enables	GO:0005515	PMID:27068747	IPI	UniProtKB:Q12873	F	E3 SUMO-protein ligase ZBED1	ZBED1|ALTE|DREF|KIAA0785|TRAMP|hDREF	protein	taxon:9606	20200622	UniProt		
UniProtKB	O96006	ZBED1	enables	GO:0005515	PMID:28514442	IPI	UniProtKB:P10644	F	E3 SUMO-protein ligase ZBED1	ZBED1|ALTE|DREF|KIAA0785|TRAMP|hDREF	protein	taxon:9606	20260725	IntAct		
UniProtKB	O96006	ZBED1	enables	GO:0005515	PMID:28514442	IPI	UniProtKB:Q8N5I4	F	E3 SUMO-protein ligase ZBED1	ZBED1|ALTE|DREF|KIAA0785|TRAMP|hDREF	protein	taxon:9606	20260725	IntAct		
UniProtKB	O96006	ZBED1	enables	GO:0005515	PMID:32296183	IPI	UniProtKB:O15160	F	E3 SUMO-protein ligase ZBED1	ZBED1|ALTE|DREF|KIAA0785|TRAMP|hDREF	protein	taxon:9606	20260725	IntAct		
UniProtKB	O96006	ZBED1	enables	GO:0005515	PMID:32296183	IPI	UniProtKB:O15479	F	E3 SUMO-protein ligase ZBED1	ZBED1|ALTE|DREF|KIAA0785|TRAMP|hDREF	protein	taxon:9606	20260725	IntAct		
UniProtKB	O96006	ZBED1	enables	GO:0005515	PMID:32296183	IPI	UniProtKB:O60341	F	E3 SUMO-protein ligase ZBED1	ZBED1|ALTE|DREF|KIAA0785|TRAMP|hDREF	protein	taxon:9606	20260725	IntAct		
UniProtKB	O96006	ZBED1	enables	GO:0005515	PMID:32296183	IPI	UniProtKB:O75604	F	E3 SUMO-protein ligase ZBED1	ZBED1|ALTE|DREF|KIAA0785|TRAMP|hDREF	protein	taxon:9606	20260725	IntAct		
UniProtKB	O96006	ZBED1	enables	GO:0005515	PMID:32296183	IPI	UniProtKB:P07602	F	E3 SUMO-protein ligase ZBED1	ZBED1|ALTE|DREF|KIAA0785|TRAMP|hDREF	protein	taxon:9606	20260725	IntAct		
UniProtKB	O96006	ZBED1	enables	GO:0005515	PMID:32296183	IPI	UniProtKB:P0DI81-3	F	E3 SUMO-protein ligase ZBED1	ZBED1|ALTE|DREF|KIAA0785|TRAMP|hDREF	protein	taxon:9606	20260725	IntAct		
UniProtKB	O96006	ZBED1	enables	GO:0005515	PMID:32296183	IPI	UniProtKB:P25325	F	E3 SUMO-protein ligase ZBED1	ZBED1|ALTE|DREF|KIAA0785|TRAMP|hDREF	protein	taxon:9606	20260725	IntAct		
UniProtKB	O96006	ZBED1	enables	GO:0005515	PMID:32296183	IPI	UniProtKB:P26367	F	E3 SUMO-protein ligase ZBED1	ZBED1|ALTE|DREF|KIAA0785|TRAMP|hDREF	protein	taxon:9606	20260725	IntAct		
UniProtKB	O96006	ZBED1	enables	GO:0005515	PMID:32296183	IPI	UniProtKB:P56282	F	E3 SUMO-protein ligase ZBED1	ZBED1|ALTE|DREF|KIAA0785|TRAMP|hDREF	protein	taxon:9606	20260725	IntAct		
UniProtKB	O96006	ZBED1	enables	GO:0005515	PMID:32296183	IPI	UniProtKB:P80188	F	E3 SUMO-protein ligase ZBED1	ZBED1|ALTE|DREF|KIAA0785|TRAMP|hDREF	protein	taxon:9606	20260725	IntAct		
UniProtKB	O96006	ZBED1	enables	GO:0005515	PMID:32296183	IPI	UniProtKB:Q13671	F	E3 SUMO-protein ligase ZBED1	ZBED1|ALTE|DREF|KIAA0785|TRAMP|hDREF	protein	taxon:9606	20260725	IntAct		
UniProtKB	O96006	ZBED1	enables	GO:0005515	PMID:32296183	IPI	UniProtKB:Q16543	F	E3 SUMO-protein ligase ZBED1	ZBED1|ALTE|DREF|KIAA0785|TRAMP|hDREF	protein	taxon:9606	20260725	IntAct		
UniProtKB	O96006	ZBED1	enables	GO:0005515	PMID:32296183	IPI	UniProtKB:Q5JVL4	F	E3 SUMO-protein ligase ZBED1	ZBED1|ALTE|DREF|KIAA0785|TRAMP|hDREF	protein	taxon:9606	20260725	IntAct		
UniProtKB	O96006	ZBED1	enables	GO:0005515	PMID:32296183	IPI	UniProtKB:Q5W5X9-3	F	E3 SUMO-protein ligase ZBED1	ZBED1|ALTE|DREF|KIAA0785|TRAMP|hDREF	protein	taxon:9606	20260725	IntAct		
UniProtKB	O96006	ZBED1	enables	GO:0005515	PMID:32296183	IPI	UniProtKB:Q7KZS0	F	E3 SUMO-protein ligase ZBED1	ZBED1|ALTE|DREF|KIAA0785|TRAMP|hDREF	protein	taxon:9606	20260725	IntAct		
UniProtKB	O96006	ZBED1	enables	GO:0005515	PMID:32296183	IPI	UniProtKB:Q8IYE1	F	E3 SUMO-protein ligase ZBED1	ZBED1|ALTE|DREF|KIAA0785|TRAMP|hDREF	protein	taxon:9606	20260725	IntAct		
UniProtKB	O96006	ZBED1	enables	GO:0005515	PMID:32296183	IPI	UniProtKB:Q8N7C3	F	E3 SUMO-protein ligase ZBED1	ZBED1|ALTE|DREF|KIAA0785|TRAMP|hDREF	protein	taxon:9606	20260725	IntAct		
UniProtKB	O96006	ZBED1	enables	GO:0005515	PMID:32296183	IPI	UniProtKB:Q8TBB1	F	E3 SUMO-protein ligase ZBED1	ZBED1|ALTE|DREF|KIAA0785|TRAMP|hDREF	protein	taxon:9606	20260725	IntAct		
UniProtKB	O96006	ZBED1	enables	GO:0005515	PMID:32296183	IPI	UniProtKB:Q8TCA0	F	E3 SUMO-protein ligase ZBED1	ZBED1|ALTE|DREF|KIAA0785|TRAMP|hDREF	protein	taxon:9606	20260725	IntAct		
UniProtKB	O96006	ZBED1	enables	GO:0005515	PMID:32296183	IPI	UniProtKB:Q96HA8	F	E3 SUMO-protein ligase ZBED1	ZBED1|ALTE|DREF|KIAA0785|TRAMP|hDREF	protein	taxon:9606	20260725	IntAct		
UniProtKB	O96006	ZBED1	enables	GO:0005515	PMID:32296183	IPI	UniProtKB:Q96JP2	F	E3 SUMO-protein ligase ZBED1	ZBED1|ALTE|DREF|KIAA0785|TRAMP|hDREF	protein	taxon:9606	20260725	IntAct		
UniProtKB	O96006	ZBED1	enables	GO:0005515	PMID:32296183	IPI	UniProtKB:Q9BVG8-5	F	E3 SUMO-protein ligase ZBED1	ZBED1|ALTE|DREF|KIAA0785|TRAMP|hDREF	protein	taxon:9606	20260725	IntAct		
UniProtKB	O96006	ZBED1	enables	GO:0005515	PMID:32296183	IPI	UniProtKB:Q9BVM4	F	E3 SUMO-protein ligase ZBED1	ZBED1|ALTE|DREF|KIAA0785|TRAMP|hDREF	protein	taxon:9606	20260725	IntAct		
UniProtKB	O96006	ZBED1	enables	GO:0005515	PMID:32296183	IPI	UniProtKB:Q9BVV2	F	E3 SUMO-protein ligase ZBED1	ZBED1|ALTE|DREF|KIAA0785|TRAMP|hDREF	protein	taxon:9606	20260725	IntAct		
UniProtKB	O96006	ZBED1	enables	GO:0005515	PMID:32296183	IPI	UniProtKB:Q9H5Z6-2	F	E3 SUMO-protein ligase ZBED1	ZBED1|ALTE|DREF|KIAA0785|TRAMP|hDREF	protein	taxon:9606	20260725	IntAct		
UniProtKB	O96006	ZBED1	enables	GO:0005515	PMID:32296183	IPI	UniProtKB:Q9H8Y8	F	E3 SUMO-protein ligase ZBED1	ZBED1|ALTE|DREF|KIAA0785|TRAMP|hDREF	protein	taxon:9606	20260725	IntAct		
UniProtKB	O96006	ZBED1	enables	GO:0005515	PMID:32296183	IPI	UniProtKB:Q9NPJ1	F	E3 SUMO-protein ligase ZBED1	ZBED1|ALTE|DREF|KIAA0785|TRAMP|hDREF	protein	taxon:9606	20260725	IntAct		
UniProtKB	O96006	ZBED1	enables	GO:0005515	PMID:32296183	IPI	UniProtKB:Q9NRD5	F	E3 SUMO-protein ligase ZBED1	ZBED1|ALTE|DREF|KIAA0785|TRAMP|hDREF	protein	taxon:9606	20260725	IntAct		
UniProtKB	O96006	ZBED1	enables	GO:0005515	PMID:32296183	IPI	UniProtKB:Q9NX04	F	E3 SUMO-protein ligase ZBED1	ZBED1|ALTE|DREF|KIAA0785|TRAMP|hDREF	protein	taxon:9606	20260725	IntAct		
UniProtKB	O96006	ZBED1	enables	GO:0005515	PMID:32296183	IPI	UniProtKB:Q9UBB6	F	E3 SUMO-protein ligase ZBED1	ZBED1|ALTE|DREF|KIAA0785|TRAMP|hDREF	protein	taxon:9606	20260725	IntAct		
UniProtKB	O96006	ZBED1	enables	GO:0005515	PMID:32296183	IPI	UniProtKB:Q9UBT7	F	E3 SUMO-protein ligase ZBED1	ZBED1|ALTE|DREF|KIAA0785|TRAMP|hDREF	protein	taxon:9606	20260725	IntAct		
UniProtKB	O96006	ZBED1	enables	GO:0005515	PMID:32296183	IPI	UniProtKB:Q9UI95	F	E3 SUMO-protein ligase ZBED1	ZBED1|ALTE|DREF|KIAA0785|TRAMP|hDREF	protein	taxon:9606	20260725	IntAct		
UniProtKB	O96006	ZBED1	enables	GO:0005515	PMID:33961781	IPI	UniProtKB:P10644	F	E3 SUMO-protein ligase ZBED1	ZBED1|ALTE|DREF|KIAA0785|TRAMP|hDREF	protein	taxon:9606	20260725	IntAct		
UniProtKB	O96006	ZBED1	enables	GO:0005515	PMID:33961781	IPI	UniProtKB:Q8N5I4	F	E3 SUMO-protein ligase ZBED1	ZBED1|ALTE|DREF|KIAA0785|TRAMP|hDREF	protein	taxon:9606	20260725	IntAct		
UniProtKB	O96006	ZBED1	enables	GO:0019789	PMID:27068747	EXP		F	E3 SUMO-protein ligase ZBED1	ZBED1|ALTE|DREF|KIAA0785|TRAMP|hDREF	protein	taxon:9606	20240514	Reactome		
UniProtKB	O96006	ZBED1	enables	GO:0042802	PMID:17209048	IPI	UniProtKB:O96006	F	E3 SUMO-protein ligase ZBED1	ZBED1|ALTE|DREF|KIAA0785|TRAMP|hDREF	protein	taxon:9606	20200622	UniProt		
UniProtKB	O96006	ZBED1	enables	GO:0042802	PMID:25416956	IPI	UniProtKB:O96006	F	E3 SUMO-protein ligase ZBED1	ZBED1|ALTE|DREF|KIAA0785|TRAMP|hDREF	protein	taxon:9606	20260725	IntAct		
UniProtKB	O96006	ZBED1	enables	GO:0042802	PMID:32296183	IPI	UniProtKB:O96006	F	E3 SUMO-protein ligase ZBED1	ZBED1|ALTE|DREF|KIAA0785|TRAMP|hDREF	protein	taxon:9606	20260725	IntAct		
UniProtKB	O96006	ZBED1	enables	GO:0043565	PMID:23332764	IDA		F	E3 SUMO-protein ligase ZBED1	ZBED1|ALTE|DREF|KIAA0785|TRAMP|hDREF	protein	taxon:9606	20170307	NTNU_SB		
UniProtKB	O96006	ZBED1	enables	GO:0046983	GO_REF:0000002	IEA	InterPro:IPR008906	F	E3 SUMO-protein ligase ZBED1	ZBED1|ALTE|DREF|KIAA0785|TRAMP|hDREF	protein	taxon:9606	20260727	InterPro		
UniProtKB	O96006	ZBED1	enables	GO:0061665	PMID:27068747	IDA		F	E3 SUMO-protein ligase ZBED1	ZBED1|ALTE|DREF|KIAA0785|TRAMP|hDREF	protein	taxon:9606	20200622	UniProt		
UniProtKB	O96006	ZBED1	enables	GO:1990837	PMID:28473536	IDA		F	E3 SUMO-protein ligase ZBED1	ZBED1|ALTE|DREF|KIAA0785|TRAMP|hDREF	protein	taxon:9606	20200608	ARUK-UCL		
UniProtKB	O96006	ZBED1	involved_in	GO:0006355	PMID:25210186	IDA		P	E3 SUMO-protein ligase ZBED1	ZBED1|ALTE|DREF|KIAA0785|TRAMP|hDREF	protein	taxon:9606	20200618	UniProt		
UniProtKB	O96006	ZBED1	involved_in	GO:0006355	PMID:27068747	IDA		P	E3 SUMO-protein ligase ZBED1	ZBED1|ALTE|DREF|KIAA0785|TRAMP|hDREF	protein	taxon:9606	20200618	UniProt		
UniProtKB	O96006	ZBED1	involved_in	GO:0006357	GO_REF:0000033	IBA	FB:FBgn0015664|PANTHER:PTN005285218|UniProtKB:O96006	P	E3 SUMO-protein ligase ZBED1	ZBED1|ALTE|DREF|KIAA0785|TRAMP|hDREF	protein	taxon:9606	20200907	GO_Central		
UniProtKB	O96006	ZBED1	involved_in	GO:0016925	GO_REF:0000041	IEA	UniPathway:UPA00886	P	E3 SUMO-protein ligase ZBED1	ZBED1|ALTE|DREF|KIAA0785|TRAMP|hDREF	protein	taxon:9606	20260227	UniProt		
UniProtKB	O96006	ZBED1	involved_in	GO:0016925	Reactome:R-HSA-3108232	TAS		P	E3 SUMO-protein ligase ZBED1	ZBED1|ALTE|DREF|KIAA0785|TRAMP|hDREF	protein	taxon:9606	20260316	Reactome		
UniProtKB	O96006	ZBED1	involved_in	GO:0044828	PMID:25210186	IDA		P	E3 SUMO-protein ligase ZBED1	ZBED1|ALTE|DREF|KIAA0785|TRAMP|hDREF	protein	taxon:9606	20200622	UniProt		
UniProtKB	O96006	ZBED1	involved_in	GO:0045944	PMID:17220279	IDA		P	E3 SUMO-protein ligase ZBED1	ZBED1|ALTE|DREF|KIAA0785|TRAMP|hDREF	protein	taxon:9606	20170528	NTNU_SB	has_input(NCBI_Gene:6194)|has_input(NCBI_Gene:6204)|has_input(NCBI_Gene:6206)	
UniProtKB	O96006	ZBED1	involved_in	GO:1990466	PMID:27068747	IMP		P	E3 SUMO-protein ligase ZBED1	ZBED1|ALTE|DREF|KIAA0785|TRAMP|hDREF	protein	taxon:9606	20200622	UniProt		
UniProtKB	O96006	ZBED1	is_active_in	GO:0005634	GO_REF:0000033	IBA	FB:FBgn0015664|PANTHER:PTN005285218|UniProtKB:O96006	C	E3 SUMO-protein ligase ZBED1	ZBED1|ALTE|DREF|KIAA0785|TRAMP|hDREF	protein	taxon:9606	20201001	GO_Central		
UniProtKB	O96006	ZBED1	located_in	GO:0000785	GO_REF:0000113	ISA	tfclass:2.3.5	C	E3 SUMO-protein ligase ZBED1	ZBED1|ALTE|DREF|KIAA0785|TRAMP|hDREF	protein	taxon:9606	20190405	NTNU_SB		
UniProtKB	O96006	ZBED1	located_in	GO:0005634	GO_REF:0000044	IEA	UniProtKB-SubCell:SL-0191	C	E3 SUMO-protein ligase ZBED1	ZBED1|ALTE|DREF|KIAA0785|TRAMP|hDREF	protein	taxon:9606	20260727	UniProt		
UniProtKB	O96006	ZBED1	located_in	GO:0005634	PMID:12663651	EXP		C	E3 SUMO-protein ligase ZBED1	ZBED1|ALTE|DREF|KIAA0785|TRAMP|hDREF	protein	taxon:9606	20251027	UniProt		
UniProtKB	O96006	ZBED1	located_in	GO:0005634	PMID:17209048	IDA		C	E3 SUMO-protein ligase ZBED1	ZBED1|ALTE|DREF|KIAA0785|TRAMP|hDREF	protein	taxon:9606	20200622	UniProt		
UniProtKB	O96006	ZBED1	located_in	GO:0005654	GO_REF:0000052	IDA		C	E3 SUMO-protein ligase ZBED1	ZBED1|ALTE|DREF|KIAA0785|TRAMP|hDREF	protein	taxon:9606	20251115	HPA		
UniProtKB	O96006	ZBED1	located_in	GO:0005654	Reactome:R-HSA-8956365	TAS		C	E3 SUMO-protein ligase ZBED1	ZBED1|ALTE|DREF|KIAA0785|TRAMP|hDREF	protein	taxon:9606	20170122	Reactome		
UniProtKB	O96006	ZBED1	located_in	GO:0016605	GO_REF:0000044	IEA	UniProtKB-SubCell:SL-0465	C	E3 SUMO-protein ligase ZBED1	ZBED1|ALTE|DREF|KIAA0785|TRAMP|hDREF	protein	taxon:9606	20260727	UniProt		
UniProtKB	O96006	ZBED1	located_in	GO:0016605	PMID:25210186	IDA		C	E3 SUMO-protein ligase ZBED1	ZBED1|ALTE|DREF|KIAA0785|TRAMP|hDREF	protein	taxon:9606	20200622	UniProt		
UniProtKB	O96006	ZBED1	located_in	GO:0016605	PMID:27068747	IDA		C	E3 SUMO-protein ligase ZBED1	ZBED1|ALTE|DREF|KIAA0785|TRAMP|hDREF	protein	taxon:9606	20200622	UniProt		
UniProtKB	O96006	ZBED1	located_in	GO:0031965	GO_REF:0000052	IDA		C	E3 SUMO-protein ligase ZBED1	ZBED1|ALTE|DREF|KIAA0785|TRAMP|hDREF	protein	taxon:9606	20251115	HPA		
UniProtKB	O96007	MOCS2	contributes_to	GO:0030366	PMID:12732628	IDA		F	Molybdopterin synthase catalytic subunit	MOCS2|MCBPE|MOCO1	protein	taxon:9606	20240809	UniProt		
UniProtKB	O96007	MOCS2	contributes_to	GO:0030366	PMID:15073332	IDA		F	Molybdopterin synthase catalytic subunit	MOCS2|MCBPE|MOCO1	protein	taxon:9606	20240809	UniProt		
UniProtKB	O96007	MOCS2	enables	GO:0005515	PMID:12732628	IPI	UniProtKB:O96033	F	Molybdopterin synthase catalytic subunit	MOCS2|MCBPE|MOCO1	protein	taxon:9606	20260725	IntAct		
UniProtKB	O96007	MOCS2	enables	GO:0005515	PMID:16021469	IPI	UniProtKB:O96033	F	Molybdopterin synthase catalytic subunit	MOCS2|MCBPE|MOCO1	protein	taxon:9606	20260725	IntAct		
UniProtKB	O96007	MOCS2	enables	GO:0005515	PMID:25709896	IPI	UniProtKB:O96033	F	Molybdopterin synthase catalytic subunit	MOCS2|MCBPE|MOCO1	protein	taxon:9606	20250303	UniProt		
UniProtKB	O96007	MOCS2	enables	GO:0005515	PMID:26705305	IPI	UniProtKB:Q9NS73	F	Molybdopterin synthase catalytic subunit	MOCS2|MCBPE|MOCO1	protein	taxon:9606	20250305	UniProt		
UniProtKB	O96007	MOCS2	enables	GO:0030366	GO_REF:0000002	IEA	InterPro:IPR028888	F	Molybdopterin synthase catalytic subunit	MOCS2|MCBPE|MOCO1	protein	taxon:9606	20260727	InterPro		
UniProtKB	O96007	MOCS2	enables	GO:0030366	GO_REF:0000003	IEA	EC:2.8.1.12	F	Molybdopterin synthase catalytic subunit	MOCS2|MCBPE|MOCO1	protein	taxon:9606	20260727	UniProt		
UniProtKB	O96007	MOCS2	enables	GO:0030366	GO_REF:0000104	IEA	UniRule:UR000160817	F	Molybdopterin synthase catalytic subunit	MOCS2|MCBPE|MOCO1	protein	taxon:9606	20260727	UniProt		
UniProtKB	O96007	MOCS2	enables	GO:0030366	GO_REF:0000116	IEA	RHEA:26333	F	Molybdopterin synthase catalytic subunit	MOCS2|MCBPE|MOCO1	protein	taxon:9606	20260727	RHEA		
UniProtKB	O96007	MOCS2	enables	GO:0030366	PMID:25709896	IDA		F	Molybdopterin synthase catalytic subunit	MOCS2|MCBPE|MOCO1	protein	taxon:9606	20250303	UniProt		
UniProtKB	O96007	MOCS2	enables	GO:0030366	Reactome:R-HSA-947541	TAS		F	Molybdopterin synthase catalytic subunit	MOCS2|MCBPE|MOCO1	protein	taxon:9606	20260222	Reactome		
UniProtKB	O96007	MOCS2	involved_in	GO:0006777	GO_REF:0000002	IEA	InterPro:IPR003448|InterPro:IPR028888|InterPro:IPR036563	P	Molybdopterin synthase catalytic subunit	MOCS2|MCBPE|MOCO1	protein	taxon:9606	20260727	InterPro		
UniProtKB	O96007	MOCS2	involved_in	GO:0006777	GO_REF:0000104	IEA	UniRule:UR000160817	P	Molybdopterin synthase catalytic subunit	MOCS2|MCBPE|MOCO1	protein	taxon:9606	20260727	UniProt		
UniProtKB	O96007	MOCS2	involved_in	GO:0006777	PMID:12732628	IDA		P	Molybdopterin synthase catalytic subunit	MOCS2|MCBPE|MOCO1	protein	taxon:9606	20090330	UniProt		
UniProtKB	O96007	MOCS2	involved_in	GO:0006777	PMID:15073332	IDA		P	Molybdopterin synthase catalytic subunit	MOCS2|MCBPE|MOCO1	protein	taxon:9606	20090330	UniProt		
UniProtKB	O96007	MOCS2	involved_in	GO:0006777	PMID:16021469	IDA		P	Molybdopterin synthase catalytic subunit	MOCS2|MCBPE|MOCO1	protein	taxon:9606	20240823	ComplexPortal		
UniProtKB	O96007	MOCS2	involved_in	GO:0006777	PMID:25709896	IDA		P	Molybdopterin synthase catalytic subunit	MOCS2|MCBPE|MOCO1	protein	taxon:9606	20250303	UniProt		
UniProtKB	O96007	MOCS2	involved_in	GO:0009968	PMID:26705305	IDA		P	Molybdopterin synthase catalytic subunit	MOCS2|MCBPE|MOCO1	protein	taxon:9606	20250305	UniProt		
UniProtKB	O96007	MOCS2	involved_in	GO:0032324	GO_REF:0000117	IEA	ARBA:ARBA00043347	P	Molybdopterin synthase catalytic subunit	MOCS2|MCBPE|MOCO1	protein	taxon:9606	20260727	UniProt		
UniProtKB	O96007	MOCS2	involved_in	GO:0032324	Reactome:R-HSA-947581	TAS		P	Molybdopterin synthase catalytic subunit	MOCS2|MCBPE|MOCO1	protein	taxon:9606	20230308	Reactome		
UniProtKB	O96007	MOCS2	is_active_in	GO:0005829	GO_REF:0000033	IBA	PANTHER:PTN000600812|UniProtKB:O96007|UniProtKB:P30749|UniProtKB:Q9NS73	C	Molybdopterin synthase catalytic subunit	MOCS2|MCBPE|MOCO1	protein	taxon:9606	20241120	GO_Central		
UniProtKB	O96007	MOCS2	located_in	GO:0005634	GO_REF:0000044	IEA	UniProtKB-SubCell:SL-0191	C	Molybdopterin synthase catalytic subunit	MOCS2|MCBPE|MOCO1	protein	taxon:9606	20260727	UniProt		
UniProtKB	O96007	MOCS2	located_in	GO:0005634	PMID:26705305	IDA		C	Molybdopterin synthase catalytic subunit	MOCS2|MCBPE|MOCO1	protein	taxon:9606	20250305	UniProt		
UniProtKB	O96007	MOCS2	located_in	GO:0005829	GO_REF:0000002	IEA	InterPro:IPR028888	C	Molybdopterin synthase catalytic subunit	MOCS2|MCBPE|MOCO1	protein	taxon:9606	20260727	InterPro		
UniProtKB	O96007	MOCS2	located_in	GO:0005829	GO_REF:0000044	IEA	UniProtKB-SubCell:SL-0091	C	Molybdopterin synthase catalytic subunit	MOCS2|MCBPE|MOCO1	protein	taxon:9606	20260727	UniProt		
UniProtKB	O96007	MOCS2	located_in	GO:0005829	GO_REF:0000052	IDA		C	Molybdopterin synthase catalytic subunit	MOCS2|MCBPE|MOCO1	protein	taxon:9606	20251115	HPA		
UniProtKB	O96007	MOCS2	located_in	GO:0005829	GO_REF:0000104	IEA	UniRule:UR000160817	C	Molybdopterin synthase catalytic subunit	MOCS2|MCBPE|MOCO1	protein	taxon:9606	20260727	UniProt		
UniProtKB	O96007	MOCS2	located_in	GO:0005829	PMID:15073332	IDA		C	Molybdopterin synthase catalytic subunit	MOCS2|MCBPE|MOCO1	protein	taxon:9606	20090330	UniProt		
UniProtKB	O96007	MOCS2	located_in	GO:0005829	PMID:26705305	IDA		C	Molybdopterin synthase catalytic subunit	MOCS2|MCBPE|MOCO1	protein	taxon:9606	20250310	UniProt		
UniProtKB	O96007	MOCS2	located_in	GO:0005829	Reactome:R-HSA-947541	TAS		C	Molybdopterin synthase catalytic subunit	MOCS2|MCBPE|MOCO1	protein	taxon:9606	20130528	Reactome		
UniProtKB	O96007	MOCS2	part_of	GO:1990140	GO_REF:0000002	IEA	InterPro:IPR028888	C	Molybdopterin synthase catalytic subunit	MOCS2|MCBPE|MOCO1	protein	taxon:9606	20260727	InterPro		
UniProtKB	O96007	MOCS2	part_of	GO:1990140	GO_REF:0000104	IEA	UniRule:UR000160817	C	Molybdopterin synthase catalytic subunit	MOCS2|MCBPE|MOCO1	protein	taxon:9606	20260727	UniProt		
UniProtKB	O96007	MOCS2	part_of	GO:1990140	PMID:12732628	IPI	UniProtKB:O96033	C	Molybdopterin synthase catalytic subunit	MOCS2|MCBPE|MOCO1	protein	taxon:9606	20090330	UniProt		
UniProtKB	O96007	MOCS2	part_of	GO:1990140	PMID:16021469	IPI		C	Molybdopterin synthase catalytic subunit	MOCS2|MCBPE|MOCO1	protein	taxon:9606	20240823	ComplexPortal		
UniProtKB	O96007	MOCS2	part_of	GO:1990140	PMID:25709896	IDA		C	Molybdopterin synthase catalytic subunit	MOCS2|MCBPE|MOCO1	protein	taxon:9606	20250303	UniProt		
UniProtKB	O96008	TOMM40	NOT|located_in	GO:0005739	PMID:11745481	IMP		C	Mitochondrial import receptor subunit TOM40 homolog	TOMM40|C19orf1|PEREC1|TOM40	protein	taxon:9606	20081105	BHF-UCL		
UniProtKB	O96008	TOMM40	enables	GO:0005515	PMID:27554484	IPI	UniProtKB:Q9BSF4	F	Mitochondrial import receptor subunit TOM40 homolog	TOMM40|C19orf1|PEREC1|TOM40	protein	taxon:9606	20161021	UniProt		
UniProtKB	O96008	TOMM40	enables	GO:0005515	PMID:31206022	IPI	UniProtKB:P51572	F	Mitochondrial import receptor subunit TOM40 homolog	TOMM40|C19orf1|PEREC1|TOM40	protein	taxon:9606	20200727	UniProt		
UniProtKB	O96008	TOMM40	enables	GO:0005515	PMID:31412244	IPI	UniProtKB:Q2TAZ0	F	Mitochondrial import receptor subunit TOM40 homolog	TOMM40|C19orf1|PEREC1|TOM40	protein	taxon:9606	20260725	IntAct		
UniProtKB	O96008	TOMM40	enables	GO:0008320	GO_REF:0000002	IEA	InterPro:IPR037930	F	Mitochondrial import receptor subunit TOM40 homolog	TOMM40|C19orf1|PEREC1|TOM40	protein	taxon:9606	20260727	InterPro		
UniProtKB	O96008	TOMM40	enables	GO:0008320	GO_REF:0000024	ISS	UniProtKB:Q75Q40	F	Mitochondrial import receptor subunit TOM40 homolog	TOMM40|C19orf1|PEREC1|TOM40	protein	taxon:9606	20081107	BHF-UCL		
UniProtKB	O96008	TOMM40	enables	GO:0008320	GO_REF:0000033	IBA	PANTHER:PTN000085854|RGD:1303022|SGD:S000004816	F	Mitochondrial import receptor subunit TOM40 homolog	TOMM40|C19orf1|PEREC1|TOM40	protein	taxon:9606	20170228	GO_Central		
UniProtKB	O96008	TOMM40	enables	GO:0008320	PMID:15644312	TAS		F	Mitochondrial import receptor subunit TOM40 homolog	TOMM40|C19orf1|PEREC1|TOM40	protein	taxon:9606	20081105	BHF-UCL		
UniProtKB	O96008	TOMM40	involved_in	GO:0030150	GO_REF:0000002	IEA	InterPro:IPR037930	P	Mitochondrial import receptor subunit TOM40 homolog	TOMM40|C19orf1|PEREC1|TOM40	protein	taxon:9606	20260727	InterPro		
UniProtKB	O96008	TOMM40	involved_in	GO:0030150	GO_REF:0000024	ISS	UniProtKB:Q75Q40	P	Mitochondrial import receptor subunit TOM40 homolog	TOMM40|C19orf1|PEREC1|TOM40	protein	taxon:9606	20251222	UniProt		
UniProtKB	O96008	TOMM40	involved_in	GO:0030150	GO_REF:0000033	IBA	PANTHER:PTN000085854|RGD:1303022|SGD:S000004816|UniProtKB:O96008|WB:WBGene00007686	P	Mitochondrial import receptor subunit TOM40 homolog	TOMM40|C19orf1|PEREC1|TOM40	protein	taxon:9606	20260528	GO_Central		
UniProtKB	O96008	TOMM40	involved_in	GO:0030150	PMID:15644312	IMP		P	Mitochondrial import receptor subunit TOM40 homolog	TOMM40|C19orf1|PEREC1|TOM40	protein	taxon:9606	20250219	UniProt		
UniProtKB	O96008	TOMM40	involved_in	GO:0045040	PMID:18331822	NAS		P	Mitochondrial import receptor subunit TOM40 homolog	TOMM40|C19orf1|PEREC1|TOM40	protein	taxon:9606	20250125	ComplexPortal		
UniProtKB	O96008	TOMM40	involved_in	GO:0055085	GO_REF:0000002	IEA	InterPro:IPR027246	P	Mitochondrial import receptor subunit TOM40 homolog	TOMM40|C19orf1|PEREC1|TOM40	protein	taxon:9606	20260727	InterPro		
UniProtKB	O96008	TOMM40	involved_in	GO:0070585	PMID:31206022	IGI	UniProtKB:P51572	P	Mitochondrial import receptor subunit TOM40 homolog	TOMM40|C19orf1|PEREC1|TOM40	protein	taxon:9606	20200727	UniProt		
UniProtKB	O96008	TOMM40	located_in	GO:0005739	GO_REF:0000052	IDA		C	Mitochondrial import receptor subunit TOM40 homolog	TOMM40|C19orf1|PEREC1|TOM40	protein	taxon:9606	20251115	HPA		
UniProtKB	O96008	TOMM40	located_in	GO:0005739	PMID:34800366	HTP		C	Mitochondrial import receptor subunit TOM40 homolog	TOMM40|C19orf1|PEREC1|TOM40	protein	taxon:9606	20240711	FlyBase		
UniProtKB	O96008	TOMM40	located_in	GO:0005741	PMID:10980201	ISS	UniProtKB:Q75Q40	C	Mitochondrial import receptor subunit TOM40 homolog	TOMM40|C19orf1|PEREC1|TOM40	protein	taxon:9606	20081105	BHF-UCL		
UniProtKB	O96008	TOMM40	located_in	GO:0005741	PMID:15644312	EXP		C	Mitochondrial import receptor subunit TOM40 homolog	TOMM40|C19orf1|PEREC1|TOM40	protein	taxon:9606	20251027	UniProt		
UniProtKB	O96008	TOMM40	located_in	GO:0005741	PMID:18331822	NAS		C	Mitochondrial import receptor subunit TOM40 homolog	TOMM40|C19orf1|PEREC1|TOM40	protein	taxon:9606	20250125	ComplexPortal		
UniProtKB	O96008	TOMM40	located_in	GO:0005741	PMID:31206022	EXP		C	Mitochondrial import receptor subunit TOM40 homolog	TOMM40|C19orf1|PEREC1|TOM40	protein	taxon:9606	20251027	UniProt		
UniProtKB	O96008	TOMM40	located_in	GO:0005741	Reactome:R-HSA-5205661	TAS		C	Mitochondrial import receptor subunit TOM40 homolog	TOMM40|C19orf1|PEREC1|TOM40	protein	taxon:9606	20130516	Reactome		
UniProtKB	O96008	TOMM40	located_in	GO:0005743	PMID:24746669	IDA		C	Mitochondrial import receptor subunit TOM40 homolog	TOMM40|C19orf1|PEREC1|TOM40	protein	taxon:9606	20161207	CAFA		
UniProtKB	O96008	TOMM40	located_in	GO:0016020	PMID:15644312	IDA		C	Mitochondrial import receptor subunit TOM40 homolog	TOMM40|C19orf1|PEREC1|TOM40	protein	taxon:9606	20120815	BHF-UCL		
UniProtKB	O96008	TOMM40	located_in	GO:0044233	PMID:31206022	IDA		C	Mitochondrial import receptor subunit TOM40 homolog	TOMM40|C19orf1|PEREC1|TOM40	protein	taxon:9606	20200727	UniProt		
UniProtKB	O96008	TOMM40	part_of	GO:0005742	GO_REF:0000033	IBA	FB:FBgn0016041|FB:FBgn0033074|PANTHER:PTN000085854|RGD:1303022|RGD:1562006|SGD:S000004816|UniProtKB:O96008	C	Mitochondrial import receptor subunit TOM40 homolog	TOMM40|C19orf1|PEREC1|TOM40	protein	taxon:9606	20260528	GO_Central		
UniProtKB	O96008	TOMM40	part_of	GO:0005742	PMID:12198123	IDA		C	Mitochondrial import receptor subunit TOM40 homolog	TOMM40|C19orf1|PEREC1|TOM40	protein	taxon:9606	20081105	BHF-UCL		
UniProtKB	O96008	TOMM40	part_of	GO:0005742	PMID:15644312	IDA		C	Mitochondrial import receptor subunit TOM40 homolog	TOMM40|C19orf1|PEREC1|TOM40	protein	taxon:9606	20081105	BHF-UCL		
UniProtKB	O96008	TOMM40	part_of	GO:0140596	PMID:18331822	NAS		C	Mitochondrial import receptor subunit TOM40 homolog	TOMM40|C19orf1|PEREC1|TOM40	protein	taxon:9606	20250125	ComplexPortal		
UniProtKB	O96009	NAPSA	enables	GO:0004175	GO_REF:0000107	IEA	UniProtKB:O09043|ensembl:ENSMUSP00000002274	F	Napsin-A	NAPSA|NAP1|NAPA	protein	taxon:9606	20260724	Ensembl		
UniProtKB	O96009	NAPSA	enables	GO:0004175	GO_REF:0000117	IEA	ARBA:ARBA00028131	F	Napsin-A	NAPSA|NAP1|NAPA	protein	taxon:9606	20260727	UniProt		
UniProtKB	O96009	NAPSA	enables	GO:0004175	PMID:14766755	IDA		F	Napsin-A	NAPSA|NAP1|NAPA	protein	taxon:9606	20111207	UniProt		
UniProtKB	O96009	NAPSA	enables	GO:0004190	GO_REF:0000002	IEA	InterPro:IPR001461|InterPro:IPR001969	F	Napsin-A	NAPSA|NAP1|NAPA	protein	taxon:9606	20260727	InterPro		
UniProtKB	O96009	NAPSA	enables	GO:0004190	GO_REF:0000033	IBA	CGD:CAL0000197549|FB:FBgn0032049|MGI:MGI:107361|MGI:MGI:1915935|MGI:MGI:88562|MGI:MGI:97898|PANTHER:PTN002492107|PomBase:SPCC1795.09|RGD:2446|SGD:S000006075|UniProtKB:P00797|UniProtKB:P14091|UniProtKB:P20142|UniProtKB:Q4WNV0|UniProtKB:Q7KQM4|UniProtKB:Q805F3|UniProtKB:Q8I6V3|UniProtKB:Q8I6Z5|UniProtKB:Q8IAS0|UniProtKB:Q8ILG2|UniProtKB:Q8IM15|UniProtKB:Q8IM16	F	Napsin-A	NAPSA|NAP1|NAPA	protein	taxon:9606	20251221	GO_Central		
UniProtKB	O96009	NAPSA	enables	GO:0004190	PMID:9877162	NAS		F	Napsin-A	NAPSA|NAP1|NAPA	protein	taxon:9606	20120713	UniProt		
UniProtKB	O96009	NAPSA	enables	GO:0005515	PMID:32296183	IPI	UniProtKB:Q5T7P3	F	Napsin-A	NAPSA|NAP1|NAPA	protein	taxon:9606	20260725	IntAct		
UniProtKB	O96009	NAPSA	enables	GO:0005515	PMID:32296183	IPI	UniProtKB:Q5TA76	F	Napsin-A	NAPSA|NAP1|NAPA	protein	taxon:9606	20260725	IntAct		
UniProtKB	O96009	NAPSA	enables	GO:0008233	PMID:18216060	IDA		F	Napsin-A	NAPSA|NAP1|NAPA	protein	taxon:9606	20111204	UniProt		
UniProtKB	O96009	NAPSA	involved_in	GO:0006508	GO_REF:0000002	IEA	InterPro:IPR001461|InterPro:IPR001969	P	Napsin-A	NAPSA|NAP1|NAPA	protein	taxon:9606	20260727	InterPro		
UniProtKB	O96009	NAPSA	involved_in	GO:0006508	GO_REF:0000033	IBA	MGI:MGI:109365|MGI:MGI:97898|PANTHER:PTN002492107|RGD:2446|RGD:3554|UniProtKB:O96009|UniProtKB:P00797|UniProtKB:P07339|UniProtKB:P14091|UniProtKB:P41748|UniProtKB:Q8I6Z5|UniProtKB:Q8IAS0|UniProtKB:Q8ILG2	P	Napsin-A	NAPSA|NAP1|NAPA	protein	taxon:9606	20260601	GO_Central		
UniProtKB	O96009	NAPSA	involved_in	GO:0006508	PMID:9877162	NAS		P	Napsin-A	NAPSA|NAP1|NAPA	protein	taxon:9606	20120713	UniProt		
UniProtKB	O96009	NAPSA	involved_in	GO:0033619	GO_REF:0000107	IEA	UniProtKB:O09043|ensembl:ENSMUSP00000002274	P	Napsin-A	NAPSA|NAP1|NAPA	protein	taxon:9606	20260724	Ensembl		
UniProtKB	O96009	NAPSA	involved_in	GO:0033619	GO_REF:0000117	IEA	ARBA:ARBA00084553	P	Napsin-A	NAPSA|NAP1|NAPA	protein	taxon:9606	20260727	UniProt		
UniProtKB	O96009	NAPSA	involved_in	GO:0033619	PMID:14766755	IDA		P	Napsin-A	NAPSA|NAP1|NAPA	protein	taxon:9606	20111207	UniProt	has_input(UniProtKB:P07988)	
UniProtKB	O96009	NAPSA	involved_in	GO:0043129	PMID:18216060	IDA		P	Napsin-A	NAPSA|NAP1|NAPA	protein	taxon:9606	20111204	UniProt		
UniProtKB	O96009	NAPSA	is_active_in	GO:0005576	GO_REF:0000033	IBA	PANTHER:PTN002671460|UniProtKB:O96009	C	Napsin-A	NAPSA|NAP1|NAPA	protein	taxon:9606	20260601	GO_Central		
UniProtKB	O96009	NAPSA	is_active_in	GO:0005764	GO_REF:0000033	IBA	MGI:MGI:109365|PANTHER:PTN002671460|UniProtKB:O96009	C	Napsin-A	NAPSA|NAP1|NAPA	protein	taxon:9606	20180817	GO_Central		
UniProtKB	O96009	NAPSA	located_in	GO:0005576	GO_REF:0000044	IEA	UniProtKB-SubCell:SL-0243	C	Napsin-A	NAPSA|NAP1|NAPA	protein	taxon:9606	20260727	UniProt		
UniProtKB	O96009	NAPSA	located_in	GO:0005576	PMID:18216060	IDA		C	Napsin-A	NAPSA|NAP1|NAPA	protein	taxon:9606	20120910	UniProt	part_of(UBERON:0006538)	
UniProtKB	O96009	NAPSA	located_in	GO:0005764	GO_REF:0000107	IEA	UniProtKB:O09043|ensembl:ENSMUSP00000002274	C	Napsin-A	NAPSA|NAP1|NAPA	protein	taxon:9606	20260724	Ensembl		
UniProtKB	O96009	NAPSA	located_in	GO:0005764	GO_REF:0000117	IEA	ARBA:ARBA00028565	C	Napsin-A	NAPSA|NAP1|NAPA	protein	taxon:9606	20260727	UniProt		
UniProtKB	O96009	NAPSA	located_in	GO:0005764	PMID:14766755	IDA		C	Napsin-A	NAPSA|NAP1|NAPA	protein	taxon:9606	20131122	UniProt	part_of(CL:0002518)	
UniProtKB	O96009	NAPSA	located_in	GO:0070062	PMID:19056867	HDA		C	Napsin-A	NAPSA|NAP1|NAPA	protein	taxon:9606	20131024	UniProt	part_of(UBERON:0001088)	
UniProtKB	O96009	NAPSA	located_in	GO:0070062	PMID:23533145	HDA		C	Napsin-A	NAPSA|NAP1|NAPA	protein	taxon:9606	20140714	UniProt		
UniProtKB	O96009	NAPSA	located_in	GO:0097208	GO_REF:0000107	IEA	UniProtKB:O09043|ensembl:ENSMUSP00000002274	C	Napsin-A	NAPSA|NAP1|NAPA	protein	taxon:9606	20260724	Ensembl		
UniProtKB	O96009	NAPSA	located_in	GO:0097208	GO_REF:0000117	IEA	ARBA:ARBA00089827	C	Napsin-A	NAPSA|NAP1|NAPA	protein	taxon:9606	20260727	UniProt		
UniProtKB	O96009	NAPSA	located_in	GO:0097208	PMID:18216060	IDA		C	Napsin-A	NAPSA|NAP1|NAPA	protein	taxon:9606	20120910	UniProt	part_of(UBERON:0006538)	
UniProtKB	O96009	NAPSA	located_in	GO:0097486	Reactome:R-HSA-5684864	TAS		C	Napsin-A	NAPSA|NAP1|NAPA	protein	taxon:9606	20150324	Reactome		
UniProtKB	O96009	NAPSA	located_in	GO:0097486	Reactome:R-HSA-5685902	TAS		C	Napsin-A	NAPSA|NAP1|NAPA	protein	taxon:9606	20150324	Reactome		
UniProtKB	O96011	PEX11B	enables	GO:0005515	PMID:10704444	IPI	UniProtKB:P40855	F	Peroxisomal membrane protein 11B	PEX11B	protein	taxon:9606	20050606	UniProt		
UniProtKB	O96011	PEX11B	enables	GO:0005515	PMID:10704444	IPI	UniProtKB:P40855	F	Peroxisomal membrane protein 11B	PEX11B	protein	taxon:9606	20260725	IntAct		
UniProtKB	O96011	PEX11B	enables	GO:0005515	PMID:12096124	IPI	UniProtKB:P40855	F	Peroxisomal membrane protein 11B	PEX11B	protein	taxon:9606	20260725	IntAct		
UniProtKB	O96011	PEX11B	enables	GO:0005515	PMID:14709540	IPI	UniProtKB:P40855	F	Peroxisomal membrane protein 11B	PEX11B	protein	taxon:9606	20260725	IntAct		
UniProtKB	O96011	PEX11B	enables	GO:0005515	PMID:17408615	IPI	UniProtKB:Q9Y3D6	F	Peroxisomal membrane protein 11B	PEX11B	protein	taxon:9606	20120918	UniProt		
UniProtKB	O96011	PEX11B	enables	GO:0005515	PMID:18782765	IPI	UniProtKB:P40855	F	Peroxisomal membrane protein 11B	PEX11B	protein	taxon:9606	20121023	UniProt		
UniProtKB	O96011	PEX11B	enables	GO:0005515	PMID:20531392	IPI	UniProtKB:P40855	F	Peroxisomal membrane protein 11B	PEX11B	protein	taxon:9606	20260725	IntAct		
UniProtKB	O96011	PEX11B	enables	GO:0005515	PMID:20826455	IPI	UniProtKB:Q96HA9	F	Peroxisomal membrane protein 11B	PEX11B	protein	taxon:9606	20120905	UniProt		
UniProtKB	O96011	PEX11B	enables	GO:0005515	PMID:20826455	IPI	UniProtKB:Q9Y3D6	F	Peroxisomal membrane protein 11B	PEX11B	protein	taxon:9606	20120905	UniProt		
UniProtKB	O96011	PEX11B	enables	GO:0005515	PMID:25416956	IPI	UniProtKB:P40855	F	Peroxisomal membrane protein 11B	PEX11B	protein	taxon:9606	20260725	IntAct		
UniProtKB	O96011	PEX11B	enables	GO:0005515	PMID:29997244	IPI	UniProtKB:P40855	F	Peroxisomal membrane protein 11B	PEX11B	protein	taxon:9606	20260725	IntAct		
UniProtKB	O96011	PEX11B	enables	GO:0005515	PMID:31467278	IPI	UniProtKB:P40855	F	Peroxisomal membrane protein 11B	PEX11B	protein	taxon:9606	20260725	IntAct		
UniProtKB	O96011	PEX11B	enables	GO:0005515	PMID:32814053	IPI	UniProtKB:P40855	F	Peroxisomal membrane protein 11B	PEX11B	protein	taxon:9606	20260725	IntAct		
UniProtKB	O96011	PEX11B	enables	GO:0005515	PMID:37398436	IPI	UniProtKB:P40855	F	Peroxisomal membrane protein 11B	PEX11B	protein	taxon:9606	20260725	IntAct		
UniProtKB	O96011	PEX11B	enables	GO:0042802	PMID:17408615	IPI	UniProtKB:O96011	F	Peroxisomal membrane protein 11B	PEX11B	protein	taxon:9606	20191121	UniProt		
UniProtKB	O96011	PEX11B	enables	GO:0042803	PMID:20826455	IDA		F	Peroxisomal membrane protein 11B	PEX11B	protein	taxon:9606	20120905	UniProt		
UniProtKB	O96011	PEX11B	involved_in	GO:0007031	GO_REF:0000024	ISS	UniProtKB:O75192	P	Peroxisomal membrane protein 11B	PEX11B	protein	taxon:9606	20080312	UniProt		
UniProtKB	O96011	PEX11B	involved_in	GO:0007031	PMID:9792670	IDA		P	Peroxisomal membrane protein 11B	PEX11B	protein	taxon:9606	20120305	UniProt		
UniProtKB	O96011	PEX11B	involved_in	GO:0007165	GO_REF:0000024	ISS	UniProtKB:O75192	P	Peroxisomal membrane protein 11B	PEX11B	protein	taxon:9606	20080312	UniProt		
UniProtKB	O96011	PEX11B	involved_in	GO:0016559	GO_REF:0000002	IEA	InterPro:IPR008733	P	Peroxisomal membrane protein 11B	PEX11B	protein	taxon:9606	20260727	InterPro		
UniProtKB	O96011	PEX11B	involved_in	GO:0016559	GO_REF:0000033	IBA	AGI_LocusCode:AT1G01820|AGI_LocusCode:AT1G47750|AGI_LocusCode:AT2G45740|AGI_LocusCode:AT3G47430|AGI_LocusCode:AT3G61070|PANTHER:PTN000291586|SGD:S000005507|UniProtKB:O75192|UniProtKB:O96011|UniProtKB:Q383C6	P	Peroxisomal membrane protein 11B	PEX11B	protein	taxon:9606	20250903	GO_Central		
UniProtKB	O96011	PEX11B	involved_in	GO:0016559	PMID:17408615	IDA		P	Peroxisomal membrane protein 11B	PEX11B	protein	taxon:9606	20120918	UniProt		
UniProtKB	O96011	PEX11B	involved_in	GO:0016559	PMID:20826455	IDA		P	Peroxisomal membrane protein 11B	PEX11B	protein	taxon:9606	20120905	UniProt		
UniProtKB	O96011	PEX11B	involved_in	GO:0016559	PMID:9792670	IDA		P	Peroxisomal membrane protein 11B	PEX11B	protein	taxon:9606	20120305	UniProt		
UniProtKB	O96011	PEX11B	involved_in	GO:0044375	PMID:20826455	IDA		P	Peroxisomal membrane protein 11B	PEX11B	protein	taxon:9606	20120905	UniProt		
UniProtKB	O96011	PEX11B	is_active_in	GO:0005778	GO_REF:0000033	IBA	AGI_LocusCode:AT1G01820|AGI_LocusCode:AT1G47750|AGI_LocusCode:AT2G45740|AGI_LocusCode:AT3G47430|AGI_LocusCode:AT3G61070|PANTHER:PTN000291586|RGD:1310353|RGD:619842|SGD:S000005507|UniProtKB:O75192|UniProtKB:O96011|UniProtKB:Q383C6	C	Peroxisomal membrane protein 11B	PEX11B	protein	taxon:9606	20250903	GO_Central		
UniProtKB	O96011	PEX11B	located_in	GO:0005739	GO_REF:0000107	IEA	UniProtKB:Q9Z210|ensembl:ENSMUSP00000113365	C	Peroxisomal membrane protein 11B	PEX11B	protein	taxon:9606	20260724	Ensembl		
UniProtKB	O96011	PEX11B	located_in	GO:0005777	PMID:10704444	IDA		C	Peroxisomal membrane protein 11B	PEX11B	protein	taxon:9606	20050606	UniProt		
UniProtKB	O96011	PEX11B	located_in	GO:0005777	PMID:20826455	IDA		C	Peroxisomal membrane protein 11B	PEX11B	protein	taxon:9606	20120905	UniProt		
UniProtKB	O96011	PEX11B	located_in	GO:0005777	PMID:9922452	IDA		C	Peroxisomal membrane protein 11B	PEX11B	protein	taxon:9606	20070604	MGI		
UniProtKB	O96011	PEX11B	located_in	GO:0005778	GO_REF:0000002	IEA	InterPro:IPR008733	C	Peroxisomal membrane protein 11B	PEX11B	protein	taxon:9606	20260727	InterPro		
UniProtKB	O96011	PEX11B	located_in	GO:0005778	GO_REF:0000024	ISS	UniProtKB:O75192	C	Peroxisomal membrane protein 11B	PEX11B	protein	taxon:9606	20080312	UniProt		
UniProtKB	O96011	PEX11B	located_in	GO:0005778	GO_REF:0000044	IEA	UniProtKB-SubCell:SL-0203	C	Peroxisomal membrane protein 11B	PEX11B	protein	taxon:9606	20260727	UniProt		
UniProtKB	O96011	PEX11B	located_in	GO:0005778	GO_REF:0000107	IEA	UniProtKB:F7FA09|ensembl:ENSRNOP00000028811	C	Peroxisomal membrane protein 11B	PEX11B	protein	taxon:9606	20260724	Ensembl		
UniProtKB	O96011	PEX11B	located_in	GO:0005778	GO_REF:0000107	IEA	UniProtKB:Q4KM24|ensembl:ENSRNOP00000028811	C	Peroxisomal membrane protein 11B	PEX11B	protein	taxon:9606	20260724	Ensembl		
UniProtKB	O96011	PEX11B	located_in	GO:0005778	PMID:10704444	EXP		C	Peroxisomal membrane protein 11B	PEX11B	protein	taxon:9606	20240313	UniProt		
UniProtKB	O96011	PEX11B	located_in	GO:0005778	PMID:14709540	IDA		C	Peroxisomal membrane protein 11B	PEX11B	protein	taxon:9606	20120620	UniProt		
UniProtKB	O96011	PEX11B	located_in	GO:0005778	PMID:20826455	EXP		C	Peroxisomal membrane protein 11B	PEX11B	protein	taxon:9606	20240313	UniProt		
UniProtKB	O96011	PEX11B	located_in	GO:0005778	PMID:9792670	IDA		C	Peroxisomal membrane protein 11B	PEX11B	protein	taxon:9606	20120319	UniProt		
UniProtKB	O96011	PEX11B	located_in	GO:0005778	Reactome:R-HSA-9603775	TAS		C	Peroxisomal membrane protein 11B	PEX11B	protein	taxon:9606	20181020	Reactome		
UniProtKB	O96011	PEX11B	located_in	GO:0005829	Reactome:R-HSA-9603775	TAS		C	Peroxisomal membrane protein 11B	PEX11B	protein	taxon:9606	20181020	Reactome		
UniProtKB	O96011	PEX11B	located_in	GO:0005829	Reactome:R-HSA-9603784	TAS		C	Peroxisomal membrane protein 11B	PEX11B	protein	taxon:9606	20181020	Reactome		
UniProtKB	O96011	PEX11B	located_in	GO:0005829	Reactome:R-HSA-9603804	TAS		C	Peroxisomal membrane protein 11B	PEX11B	protein	taxon:9606	20181020	Reactome		
UniProtKB	O96011	PEX11B	located_in	GO:0016020	PMID:19946888	HDA		C	Peroxisomal membrane protein 11B	PEX11B	protein	taxon:9606	20140627	UniProt		
UniProtKB	O96011	PEX11B	part_of	GO:0032991	PMID:17408615	IDA		C	Peroxisomal membrane protein 11B	PEX11B	protein	taxon:9606	20120921	UniProt		
UniProtKB	O96011	PEX11B	part_of	GO:0032991	PMID:20826455	IDA		C	Peroxisomal membrane protein 11B	PEX11B	protein	taxon:9606	20120905	UniProt		
UniProtKB	O96013	PAK4	enables	GO:0004672	GO_REF:0000107	IEA	UniProtKB:Q8BTW9|ensembl:ENSMUSP00000103918	F	Serine/threonine-protein kinase PAK 4	PAK4|KIAA1142	protein	taxon:9606	20260724	Ensembl		
UniProtKB	O96013	PAK4	enables	GO:0004672	PMID:9822598	NAS		F	Serine/threonine-protein kinase PAK 4	PAK4|KIAA1142	protein	taxon:9606	20040811	PINC		
UniProtKB	O96013	PAK4	enables	GO:0004674	GO_REF:0000002	IEA	InterPro:IPR033923	F	Serine/threonine-protein kinase PAK 4	PAK4|KIAA1142	protein	taxon:9606	20260727	InterPro		
UniProtKB	O96013	PAK4	enables	GO:0004674	GO_REF:0000003	IEA	EC:2.7.11.1	F	Serine/threonine-protein kinase PAK 4	PAK4|KIAA1142	protein	taxon:9606	20260727	UniProt		
UniProtKB	O96013	PAK4	enables	GO:0004674	GO_REF:0000033	IBA	CGD:CAL0000192143|FB:FBgn0025743|FB:FBgn0044826|FB:FBgn0261456|FB:FBgn0267698|MGI:MGI:1339975|MGI:MGI:1339984|MGI:MGI:1349394|MGI:MGI:1355329|MGI:MGI:1917834|MGI:MGI:1920334|PANTHER:PTN000684825|PomBase:SPAC1F5.09c|PomBase:SPBC1604.14c|RGD:3250|RGD:3251|RGD:621590|SGD:S000000999|SGD:S000005242|UniProtKB:O75914|UniProtKB:O95819|UniProtKB:O96013|UniProtKB:Q13043|UniProtKB:Q13153|UniProtKB:Q13177|UniProtKB:Q13188|UniProtKB:Q8N4C8|UniProtKB:Q9H2K8|UniProtKB:Q9UKE5|WB:WBGene00003144|dictyBase:DDB_G0269166|dictyBase:DDB_G0276459	F	Serine/threonine-protein kinase PAK 4	PAK4|KIAA1142	protein	taxon:9606	20251221	GO_Central		
UniProtKB	O96013	PAK4	enables	GO:0004674	GO_REF:0000107	IEA	UniProtKB:Q8BTW9|ensembl:ENSMUSP00000103918	F	Serine/threonine-protein kinase PAK 4	PAK4|KIAA1142	protein	taxon:9606	20260724	Ensembl		
UniProtKB	O96013	PAK4	enables	GO:0004674	PMID:21788589	IMP		F	Serine/threonine-protein kinase PAK 4	PAK4|KIAA1142	protein	taxon:9606	20171116	BHF-UCL	occurs_in(CL:0000071),has_input(UniProtKB:Q92934)	
UniProtKB	O96013	PAK4	enables	GO:0004674	PMID:26607847	IDA		F	Serine/threonine-protein kinase PAK 4	PAK4|KIAA1142	protein	taxon:9606	20170110	UniProt		
UniProtKB	O96013	PAK4	enables	GO:0005515	PMID:15161933	IPI	UniProtKB:P63104	F	Serine/threonine-protein kinase PAK 4	PAK4|KIAA1142	protein	taxon:9606	20260725	IntAct	occurs_in(GO:0005737)	
UniProtKB	O96013	PAK4	enables	GO:0005515	PMID:15778465	IPI	UniProtKB:P31947	F	Serine/threonine-protein kinase PAK 4	PAK4|KIAA1142	protein	taxon:9606	20260725	IntAct		
UniProtKB	O96013	PAK4	enables	GO:0005515	PMID:20936779	IPI	UniProtKB:P60953	F	Serine/threonine-protein kinase PAK 4	PAK4|KIAA1142	protein	taxon:9606	20260725	IntAct		
UniProtKB	O96013	PAK4	enables	GO:0005515	PMID:21044950	IPI	UniProtKB:P54274	F	Serine/threonine-protein kinase PAK 4	PAK4|KIAA1142	protein	taxon:9606	20260725	IntAct		
UniProtKB	O96013	PAK4	enables	GO:0005515	PMID:22653441	IPI	UniProtKB:P60953	F	Serine/threonine-protein kinase PAK 4	PAK4|KIAA1142	protein	taxon:9606	20260725	IntAct		
UniProtKB	O96013	PAK4	enables	GO:0005515	PMID:24130170	IPI	UniProtKB:Q8TEC5	F	Serine/threonine-protein kinase PAK 4	PAK4|KIAA1142	protein	taxon:9606	20180523	UniProt		
UniProtKB	O96013	PAK4	enables	GO:0005515	PMID:25074804	IPI	UniProtKB:Q9P258	F	Serine/threonine-protein kinase PAK 4	PAK4|KIAA1142	protein	taxon:9606	20150316	UniProt		
UniProtKB	O96013	PAK4	enables	GO:0005515	PMID:26598620	IPI	UniProtKB:P49023	F	Serine/threonine-protein kinase PAK 4	PAK4|KIAA1142	protein	taxon:9606	20250318	UniProt		
UniProtKB	O96013	PAK4	enables	GO:0005515	PMID:26598620	IPI	UniProtKB:Q7L0Q8	F	Serine/threonine-protein kinase PAK 4	PAK4|KIAA1142	protein	taxon:9606	20250318	UniProt		
UniProtKB	O96013	PAK4	enables	GO:0005515	PMID:26607847	IPI	UniProtKB:Q96EL1	F	Serine/threonine-protein kinase PAK 4	PAK4|KIAA1142	protein	taxon:9606	20170110	UniProt		
UniProtKB	O96013	PAK4	enables	GO:0005515	PMID:26607847	IPI	UniProtKB:Q9NTI7	F	Serine/threonine-protein kinase PAK 4	PAK4|KIAA1142	protein	taxon:9606	20170110	UniProt		
UniProtKB	O96013	PAK4	enables	GO:0005515	PMID:28514442	IPI	UniProtKB:P63104	F	Serine/threonine-protein kinase PAK 4	PAK4|KIAA1142	protein	taxon:9606	20260725	IntAct	occurs_in(GO:0005737)	
UniProtKB	O96013	PAK4	enables	GO:0005515	PMID:29100370	IPI	UniProtKB:O00401	F	Serine/threonine-protein kinase PAK 4	PAK4|KIAA1142	protein	taxon:9606	20260725	IntAct	occurs_in(GO:0071944)	
UniProtKB	O96013	PAK4	enables	GO:0005515	PMID:29100370	IPI	UniProtKB:P62258	F	Serine/threonine-protein kinase PAK 4	PAK4|KIAA1142	protein	taxon:9606	20260725	IntAct	occurs_in(GO:0005737)	
UniProtKB	O96013	PAK4	enables	GO:0005515	PMID:29100370	IPI	UniProtKB:P63104	F	Serine/threonine-protein kinase PAK 4	PAK4|KIAA1142	protein	taxon:9606	20260725	IntAct	occurs_in(GO:0005737)	
UniProtKB	O96013	PAK4	enables	GO:0005515	PMID:29734338	IPI	UniProtKB:P60953	F	Serine/threonine-protein kinase PAK 4	PAK4|KIAA1142	protein	taxon:9606	20260725	IntAct		
UniProtKB	O96013	PAK4	enables	GO:0005515	PMID:32296183	IPI	UniProtKB:Q96EL1	F	Serine/threonine-protein kinase PAK 4	PAK4|KIAA1142	protein	taxon:9606	20260725	IntAct		
UniProtKB	O96013	PAK4	enables	GO:0005515	PMID:32707033	IPI	UniProtKB:P60953	F	Serine/threonine-protein kinase PAK 4	PAK4|KIAA1142	protein	taxon:9606	20260725	IntAct		
UniProtKB	O96013	PAK4	enables	GO:0005515	PMID:32707033	IPI	UniProtKB:P62258	F	Serine/threonine-protein kinase PAK 4	PAK4|KIAA1142	protein	taxon:9606	20260725	IntAct	occurs_in(GO:0005737)	
UniProtKB	O96013	PAK4	enables	GO:0005515	PMID:32707033	IPI	UniProtKB:P63104	F	Serine/threonine-protein kinase PAK 4	PAK4|KIAA1142	protein	taxon:9606	20260725	IntAct	occurs_in(GO:0005737)	
UniProtKB	O96013	PAK4	enables	GO:0005515	PMID:33961781	IPI	UniProtKB:P63104	F	Serine/threonine-protein kinase PAK 4	PAK4|KIAA1142	protein	taxon:9606	20260725	IntAct	occurs_in(GO:0005737)	
UniProtKB	O96013	PAK4	enables	GO:0005515	PMID:33961781	IPI	UniProtKB:Q96EL1	F	Serine/threonine-protein kinase PAK 4	PAK4|KIAA1142	protein	taxon:9606	20260725	IntAct		
UniProtKB	O96013	PAK4	enables	GO:0005515	PMID:35271311	IPI	UniProtKB:P62258	F	Serine/threonine-protein kinase PAK 4	PAK4|KIAA1142	protein	taxon:9606	20260725	IntAct	occurs_in(GO:0005737)	
UniProtKB	O96013	PAK4	enables	GO:0005515	PMID:35271311	IPI	UniProtKB:P63104	F	Serine/threonine-protein kinase PAK 4	PAK4|KIAA1142	protein	taxon:9606	20260725	IntAct	occurs_in(GO:0005737)	
UniProtKB	O96013	PAK4	enables	GO:0005515	PMID:36931259	IPI	UniProtKB:P31947	F	Serine/threonine-protein kinase PAK 4	PAK4|KIAA1142	protein	taxon:9606	20260725	IntAct		
UniProtKB	O96013	PAK4	enables	GO:0005515	PMID:36931259	IPI	UniProtKB:P62258	F	Serine/threonine-protein kinase PAK 4	PAK4|KIAA1142	protein	taxon:9606	20260725	IntAct	occurs_in(GO:0005737)	
UniProtKB	O96013	PAK4	enables	GO:0005515	PMID:36931259	IPI	UniProtKB:P63104	F	Serine/threonine-protein kinase PAK 4	PAK4|KIAA1142	protein	taxon:9606	20260725	IntAct	occurs_in(GO:0005737)	
UniProtKB	O96013	PAK4	enables	GO:0005524	GO_REF:0000002	IEA	InterPro:IPR000719|InterPro:IPR017441	F	Serine/threonine-protein kinase PAK 4	PAK4|KIAA1142	protein	taxon:9606	20260727	InterPro		
UniProtKB	O96013	PAK4	enables	GO:0030674	PMID:26598620	IMP		F	Serine/threonine-protein kinase PAK 4	PAK4|KIAA1142	protein	taxon:9606	20250318	UniProt	has_input(UniProtKB:Q7L0Q8)|has_input(UniProtKB:P49023)	
UniProtKB	O96013	PAK4	enables	GO:0098641	PMID:25468996	HDA		F	Serine/threonine-protein kinase PAK 4	PAK4|KIAA1142	protein	taxon:9606	20180328	BHF-UCL		
UniProtKB	O96013	PAK4	enables	GO:0106310	GO_REF:0000107	IEA	UniProtKB:Q8BTW9|ensembl:ENSMUSP00000103918	F	Serine/threonine-protein kinase PAK 4	PAK4|KIAA1142	protein	taxon:9606	20260724	Ensembl		
UniProtKB	O96013	PAK4	enables	GO:0106310	GO_REF:0000116	IEA	RHEA:17989	F	Serine/threonine-protein kinase PAK 4	PAK4|KIAA1142	protein	taxon:9606	20260727	RHEA		
UniProtKB	O96013	PAK4	involved_in	GO:0001558	PMID:20070256	TAS		P	Serine/threonine-protein kinase PAK 4	PAK4|KIAA1142	protein	taxon:9606	20180515	UniProt		
UniProtKB	O96013	PAK4	involved_in	GO:0006915	GO_REF:0000117	IEA	ARBA:ARBA00027755	P	Serine/threonine-protein kinase PAK 4	PAK4|KIAA1142	protein	taxon:9606	20260727	UniProt		
UniProtKB	O96013	PAK4	involved_in	GO:0006915	PMID:20070256	TAS		P	Serine/threonine-protein kinase PAK 4	PAK4|KIAA1142	protein	taxon:9606	20110912	UniProt		
UniProtKB	O96013	PAK4	involved_in	GO:0007010	GO_REF:0000117	IEA	ARBA:ARBA00026736	P	Serine/threonine-protein kinase PAK 4	PAK4|KIAA1142	protein	taxon:9606	20260727	UniProt		
UniProtKB	O96013	PAK4	involved_in	GO:0007010	PMID:20070256	TAS		P	Serine/threonine-protein kinase PAK 4	PAK4|KIAA1142	protein	taxon:9606	20110912	UniProt		
UniProtKB	O96013	PAK4	involved_in	GO:0007165	PMID:20070256	TAS		P	Serine/threonine-protein kinase PAK 4	PAK4|KIAA1142	protein	taxon:9606	20110912	UniProt		
UniProtKB	O96013	PAK4	involved_in	GO:0007165	PMID:9822598	TAS		P	Serine/threonine-protein kinase PAK 4	PAK4|KIAA1142	protein	taxon:9606	20030904	PINC		
UniProtKB	O96013	PAK4	involved_in	GO:0009267	GO_REF:0000033	IBA	CGD:CAL0000192143|CGD:CAL0000198103|PANTHER:PTN000685129|dictyBase:DDB_G0269166|dictyBase:DDB_G0269696|dictyBase:DDB_G0276459	P	Serine/threonine-protein kinase PAK 4	PAK4|KIAA1142	protein	taxon:9606	20240328	GO_Central		
UniProtKB	O96013	PAK4	involved_in	GO:0010897	GO_REF:0000107	IEA	UniProtKB:Q8BTW9|ensembl:ENSMUSP00000103918	P	Serine/threonine-protein kinase PAK 4	PAK4|KIAA1142	protein	taxon:9606	20260724	Ensembl		
UniProtKB	O96013	PAK4	involved_in	GO:0016477	PMID:20070256	TAS		P	Serine/threonine-protein kinase PAK 4	PAK4|KIAA1142	protein	taxon:9606	20110912	UniProt		
UniProtKB	O96013	PAK4	involved_in	GO:0035556	GO_REF:0000033	IBA	AGI_LocusCode:AT1G69220|CGD:CAL0000187689|CGD:CAL0000198103|FB:FBgn0010909|FB:FBgn0261456|MGI:MGI:1928487|MGI:MGI:1929004|PANTHER:PTN001969365|RGD:621590|SGD:S000000999|UniProtKB:O95819|UniProtKB:Q13043|UniProtKB:Q13177|UniProtKB:Q13188|UniProtKB:Q9H2K8|UniProtKB:Q9UKE5|WB:WBGene00003144	P	Serine/threonine-protein kinase PAK 4	PAK4|KIAA1142	protein	taxon:9606	20250904	GO_Central		
UniProtKB	O96013	PAK4	involved_in	GO:0043408	GO_REF:0000033	IBA	FB:FBgn0025743|MGI:MGI:1339975|MGI:MGI:1349394|MGI:MGI:1355329|MGI:MGI:1915919|MGI:MGI:1928487|PANTHER:PTN001969365|PomBase:SPAC1F5.09c|PomBase:SPBC1604.14c|UniProtKB:O95819|UniProtKB:Q8N4C8|UniProtKB:Q9H2K8|UniProtKB:Q9UKE5	P	Serine/threonine-protein kinase PAK 4	PAK4|KIAA1142	protein	taxon:9606	20260601	GO_Central		
UniProtKB	O96013	PAK4	involved_in	GO:0045766	PMID:21788589	IMP		P	Serine/threonine-protein kinase PAK 4	PAK4|KIAA1142	protein	taxon:9606	20171116	BHF-UCL	occurs_in(CL:0000071)	
UniProtKB	O96013	PAK4	involved_in	GO:0050821	PMID:26598620	IMP		P	Serine/threonine-protein kinase PAK 4	PAK4|KIAA1142	protein	taxon:9606	20250318	UniProt	has_input(UniProtKB:Q7L0Q8)	
UniProtKB	O96013	PAK4	involved_in	GO:0098609	GO_REF:0000108	IEA	GO:0098641	P	Serine/threonine-protein kinase PAK 4	PAK4|KIAA1142	protein	taxon:9606	20260727	GOC		
UniProtKB	O96013	PAK4	involved_in	GO:0120183	PMID:26598620	IMP		P	Serine/threonine-protein kinase PAK 4	PAK4|KIAA1142	protein	taxon:9606	20250318	UniProt		
UniProtKB	O96013	PAK4	involved_in	GO:2000352	PMID:21788589	IMP		P	Serine/threonine-protein kinase PAK 4	PAK4|KIAA1142	protein	taxon:9606	20171116	BHF-UCL	occurs_in(CL:0000071)	
UniProtKB	O96013	PAK4	is_active_in	GO:0005737	GO_REF:0000033	IBA	FB:FBgn0010909|FB:FBgn0025743|FB:FBgn0044826|FB:FBgn0261456|FB:FBgn0267698|MGI:MGI:1339975|MGI:MGI:1920334|MGI:MGI:1928487|MGI:MGI:1929004|PANTHER:PTN000684825|PomBase:SPAC1F5.09c|PomBase:SPBC1604.14c|RGD:3250|RGD:3251|RGD:61953|SGD:S000000999|SGD:S000005242|UniProtKB:A0A6I8SLS0|UniProtKB:O95819|UniProtKB:O96013|UniProtKB:Q13043|UniProtKB:Q13153|UniProtKB:Q13177|UniProtKB:Q13188|UniProtKB:Q8N4C8|UniProtKB:Q9H2K8|UniProtKB:Q9P286|UniProtKB:Q9UKE5|WB:WBGene00002201|WB:WBGene00003144|WB:WBGene00003911|dictyBase:DDB_G0267450|dictyBase:DDB_G0269166|dictyBase:DDB_G0276459|dictyBase:DDB_G0284181	C	Serine/threonine-protein kinase PAK 4	PAK4|KIAA1142	protein	taxon:9606	20260601	GO_Central		
UniProtKB	O96013	PAK4	is_active_in	GO:0005737	PMID:26598620	IDA		C	Serine/threonine-protein kinase PAK 4	PAK4|KIAA1142	protein	taxon:9606	20250318	UniProt		
UniProtKB	O96013	PAK4	located_in	GO:0005737	GO_REF:0000044	IEA	UniProtKB-SubCell:SL-0086	C	Serine/threonine-protein kinase PAK 4	PAK4|KIAA1142	protein	taxon:9606	20260727	UniProt		
UniProtKB	O96013	PAK4	located_in	GO:0005737	PMID:12356872	EXP		C	Serine/threonine-protein kinase PAK 4	PAK4|KIAA1142	protein	taxon:9606	20251027	UniProt		
UniProtKB	O96013	PAK4	located_in	GO:0005794	PMID:9822598	TAS		C	Serine/threonine-protein kinase PAK 4	PAK4|KIAA1142	protein	taxon:9606	20030904	PINC		
UniProtKB	O96013	PAK4	located_in	GO:0005829	Reactome:R-HSA-9013145	TAS		C	Serine/threonine-protein kinase PAK 4	PAK4|KIAA1142	protein	taxon:9606	20090706	Reactome		
UniProtKB	O96013	PAK4	located_in	GO:0005829	Reactome:R-HSA-9014294	TAS		C	Serine/threonine-protein kinase PAK 4	PAK4|KIAA1142	protein	taxon:9606	20090706	Reactome		
UniProtKB	O96013	PAK4	located_in	GO:0005829	Reactome:R-HSA-9018758	TAS		C	Serine/threonine-protein kinase PAK 4	PAK4|KIAA1142	protein	taxon:9606	20090706	Reactome		
UniProtKB	O96013	PAK4	located_in	GO:0005829	Reactome:R-HSA-9018766	TAS		C	Serine/threonine-protein kinase PAK 4	PAK4|KIAA1142	protein	taxon:9606	20090706	Reactome		
UniProtKB	O96013	PAK4	located_in	GO:0005886	GO_REF:0000052	IDA		C	Serine/threonine-protein kinase PAK 4	PAK4|KIAA1142	protein	taxon:9606	20251115	HPA		
UniProtKB	O96013	PAK4	located_in	GO:0005912	PMID:25468996	HDA		C	Serine/threonine-protein kinase PAK 4	PAK4|KIAA1142	protein	taxon:9606	20180328	BHF-UCL		
UniProtKB	O96013	PAK4	located_in	GO:0005925	PMID:21423176	HDA		C	Serine/threonine-protein kinase PAK 4	PAK4|KIAA1142	protein	taxon:9606	20140715	UniProt	part_of(CL:0000057)	
UniProtKB	O96013	PAK4	located_in	GO:0030054	GO_REF:0000052	IDA		C	Serine/threonine-protein kinase PAK 4	PAK4|KIAA1142	protein	taxon:9606	20251115	HPA		
UniProtKB	O96014	WNT11	enables	GO:0005102	GO_REF:0000002	IEA	InterPro:IPR005817	F	Protein Wnt-11	WNT11	protein	taxon:9606	20260727	InterPro		
UniProtKB	O96014	WNT11	enables	GO:0005109	GO_REF:0000033	IBA	FB:FBgn0004360|FB:FBgn0010453|FB:FBgn0038134|FB:FBgn0284084|MGI:MGI:98956|MGI:MGI:98957|MGI:MGI:98958|MGI:MGI:98961|MGI:MGI:98962|PANTHER:PTN000246517|RGD:69079|UniProtKB:P09544|UniProtKB:P28026|UniProtKB:P41221|UniProtKB:P49893|UniProtKB:P56703|UniProtKB:Q98SN7	F	Protein Wnt-11	WNT11	protein	taxon:9606	20250903	GO_Central		
UniProtKB	O96014	WNT11	enables	GO:0005109	PMID:24431302	NAS		F	Protein Wnt-11	WNT11	protein	taxon:9606	20160128	ParkinsonsUK-UCL	part_of(GO:0007223)|part_of(GO:0060071)	
UniProtKB	O96014	WNT11	enables	GO:0005125	GO_REF:0000033	IBA	MGI:MGI:98953|MGI:MGI:98958|PANTHER:PTN000246517|UniProtKB:O00755|UniProtKB:P04628|UniProtKB:P09544	F	Protein Wnt-11	WNT11	protein	taxon:9606	20250411	GO_Central		
UniProtKB	O96014	WNT11	enables	GO:0005515	PMID:25416956	IPI	UniProtKB:P60409	F	Protein Wnt-11	WNT11	protein	taxon:9606	20260725	IntAct		
UniProtKB	O96014	WNT11	enables	GO:0005515	PMID:25416956	IPI	UniProtKB:P60411	F	Protein Wnt-11	WNT11	protein	taxon:9606	20260725	IntAct		
UniProtKB	O96014	WNT11	enables	GO:0005515	PMID:25416956	IPI	UniProtKB:Q99750	F	Protein Wnt-11	WNT11	protein	taxon:9606	20260725	IntAct		
UniProtKB	O96014	WNT11	enables	GO:0005515	PMID:30886144	IPI	UniProtKB:Q99750	F	Protein Wnt-11	WNT11	protein	taxon:9606	20260725	IntAct		
UniProtKB	O96014	WNT11	enables	GO:0005515	PMID:32296183	IPI	UniProtKB:A6NK89	F	Protein Wnt-11	WNT11	protein	taxon:9606	20260725	IntAct		
UniProtKB	O96014	WNT11	enables	GO:0005515	PMID:32296183	IPI	UniProtKB:A8MQ03	F	Protein Wnt-11	WNT11	protein	taxon:9606	20260725	IntAct		
UniProtKB	O96014	WNT11	enables	GO:0005515	PMID:32296183	IPI	UniProtKB:O75690	F	Protein Wnt-11	WNT11	protein	taxon:9606	20260725	IntAct		
UniProtKB	O96014	WNT11	enables	GO:0005515	PMID:32296183	IPI	UniProtKB:O95273	F	Protein Wnt-11	WNT11	protein	taxon:9606	20260725	IntAct		
UniProtKB	O96014	WNT11	enables	GO:0005515	PMID:32296183	IPI	UniProtKB:P26371	F	Protein Wnt-11	WNT11	protein	taxon:9606	20260725	IntAct		
UniProtKB	O96014	WNT11	enables	GO:0005515	PMID:32296183	IPI	UniProtKB:P60328	F	Protein Wnt-11	WNT11	protein	taxon:9606	20260725	IntAct		
UniProtKB	O96014	WNT11	enables	GO:0005515	PMID:32296183	IPI	UniProtKB:P60410	F	Protein Wnt-11	WNT11	protein	taxon:9606	20260725	IntAct		
UniProtKB	O96014	WNT11	enables	GO:0005515	PMID:32296183	IPI	UniProtKB:Q07627	F	Protein Wnt-11	WNT11	protein	taxon:9606	20260725	IntAct		
UniProtKB	O96014	WNT11	enables	GO:0005515	PMID:32296183	IPI	UniProtKB:Q6L8G8	F	Protein Wnt-11	WNT11	protein	taxon:9606	20260725	IntAct		
UniProtKB	O96014	WNT11	enables	GO:0005515	PMID:32296183	IPI	UniProtKB:Q8IUG1	F	Protein Wnt-11	WNT11	protein	taxon:9606	20260725	IntAct		
UniProtKB	O96014	WNT11	enables	GO:0005515	PMID:32296183	IPI	UniProtKB:Q99750	F	Protein Wnt-11	WNT11	protein	taxon:9606	20260725	IntAct		
UniProtKB	O96014	WNT11	enables	GO:0005515	PMID:32296183	IPI	UniProtKB:Q9BTY2	F	Protein Wnt-11	WNT11	protein	taxon:9606	20260725	IntAct		
UniProtKB	O96014	WNT11	enables	GO:0005515	PMID:32296183	IPI	UniProtKB:Q9BYP8	F	Protein Wnt-11	WNT11	protein	taxon:9606	20260725	IntAct		
UniProtKB	O96014	WNT11	enables	GO:0005515	PMID:32296183	IPI	UniProtKB:Q9BYQ3	F	Protein Wnt-11	WNT11	protein	taxon:9606	20260725	IntAct		
UniProtKB	O96014	WNT11	enables	GO:0005515	PMID:32296183	IPI	UniProtKB:Q9BYS1	F	Protein Wnt-11	WNT11	protein	taxon:9606	20260725	IntAct		
UniProtKB	O96014	WNT11	enables	GO:0030295	PMID:20219091	IMP		F	Protein Wnt-11	WNT11	protein	taxon:9606	20100707	UniProt		
UniProtKB	O96014	WNT11	involved_in	GO:0003138	GO_REF:0000107	IEA	UniProtKB:P48615|ensembl:ENSMUSP00000132166	P	Protein Wnt-11	WNT11	protein	taxon:9606	20260724	Ensembl		
UniProtKB	O96014	WNT11	involved_in	GO:0003139	GO_REF:0000107	IEA	UniProtKB:P48615|ensembl:ENSMUSP00000132166	P	Protein Wnt-11	WNT11	protein	taxon:9606	20260724	Ensembl		
UniProtKB	O96014	WNT11	involved_in	GO:0003281	GO_REF:0000107	IEA	UniProtKB:P48615|ensembl:ENSMUSP00000132166	P	Protein Wnt-11	WNT11	protein	taxon:9606	20260724	Ensembl		
UniProtKB	O96014	WNT11	involved_in	GO:0003283	GO_REF:0000107	IEA	UniProtKB:P48615|ensembl:ENSMUSP00000132166	P	Protein Wnt-11	WNT11	protein	taxon:9606	20260724	Ensembl		
UniProtKB	O96014	WNT11	involved_in	GO:0007165	PMID:20219091	IMP		P	Protein Wnt-11	WNT11	protein	taxon:9606	20230208	UniProt		
UniProtKB	O96014	WNT11	involved_in	GO:0007223	PMID:24431302	NAS		P	Protein Wnt-11	WNT11	protein	taxon:9606	20160128	ParkinsonsUK-UCL		
UniProtKB	O96014	WNT11	involved_in	GO:0016055	GO_REF:0000002	IEA	InterPro:IPR005817	P	Protein Wnt-11	WNT11	protein	taxon:9606	20260727	InterPro		
UniProtKB	O96014	WNT11	involved_in	GO:0030154	GO_REF:0000107	IEA	UniProtKB:G3V819|ensembl:ENSRNOP00000021674	P	Protein Wnt-11	WNT11	protein	taxon:9606	20260724	Ensembl		
UniProtKB	O96014	WNT11	involved_in	GO:0030182	GO_REF:0000024	ISS	UniProtKB:P56706	P	Protein Wnt-11	WNT11	protein	taxon:9606	20100708	UniProt		
UniProtKB	O96014	WNT11	involved_in	GO:0030182	GO_REF:0000033	IBA	FB:FBgn0004360|FB:FBgn0010194|FB:FBgn0010453|MGI:MGI:98953|MGI:MGI:98955|MGI:MGI:98956|MGI:MGI:98957|MGI:MGI:98958|MGI:MGI:98961|MGI:MGI:98962|PANTHER:PTN000246517|RGD:69250|UniProtKB:O00755|UniProtKB:O14905|UniProtKB:O96014|UniProtKB:P09544|UniProtKB:P56703|UniProtKB:P56706|UniProtKB:Q98SN7|WB:WBGene00000858|ZFIN:ZDB-GENE-990415-279	P	Protein Wnt-11	WNT11	protein	taxon:9606	20250903	GO_Central		
UniProtKB	O96014	WNT11	involved_in	GO:0030325	PMID:9757009	IEP		P	Protein Wnt-11	WNT11	protein	taxon:9606	20100706	UniProt		
UniProtKB	O96014	WNT11	involved_in	GO:0031667	GO_REF:0000107	IEA	UniProtKB:G3V819|ensembl:ENSRNOP00000021674	P	Protein Wnt-11	WNT11	protein	taxon:9606	20260724	Ensembl		
UniProtKB	O96014	WNT11	involved_in	GO:0035556	PMID:20103596	IMP		P	Protein Wnt-11	WNT11	protein	taxon:9606	20240723	UniProt		
UniProtKB	O96014	WNT11	involved_in	GO:0045165	GO_REF:0000033	IBA	FB:FBgn0284084|MGI:MGI:98953|MGI:MGI:98956|MGI:MGI:98957|MGI:MGI:98961|PANTHER:PTN000246517|UniProtKB:P28026|UniProtKB:P49339|UniProtKB:P56704|WB:WBGene00000857|WB:WBGene00000858|WB:WBGene00003029|WB:WBGene00003395|ZFIN:ZDB-GENE-980526-332|ZFIN:ZDB-GENE-990415-279|ZFIN:ZDB-GENE-990603-12	P	Protein Wnt-11	WNT11	protein	taxon:9606	20250903	GO_Central		
UniProtKB	O96014	WNT11	involved_in	GO:0045893	PMID:19847889	IMP		P	Protein Wnt-11	WNT11	protein	taxon:9606	20100707	UniProt		
UniProtKB	O96014	WNT11	involved_in	GO:0048706	PMID:9757009	IEP		P	Protein Wnt-11	WNT11	protein	taxon:9606	20100706	UniProt		
UniProtKB	O96014	WNT11	involved_in	GO:0060070	GO_REF:0000033	IBA	FB:FBgn0004360|FB:FBgn0031902|FB:FBgn0284084|MGI:MGI:101948|MGI:MGI:108061|MGI:MGI:1197020|MGI:MGI:1261834|MGI:MGI:2446084|MGI:MGI:98953|MGI:MGI:98954|MGI:MGI:98955|MGI:MGI:98956|MGI:MGI:98957|MGI:MGI:98958|MGI:MGI:98961|MGI:MGI:98962|PANTHER:PTN000246517|RGD:69079|UniProtKB:O00744|UniProtKB:O00755|UniProtKB:O14904|UniProtKB:O14905|UniProtKB:P04628|UniProtKB:P09544|UniProtKB:P28026|UniProtKB:P31285|UniProtKB:P31286|UniProtKB:P31287|UniProtKB:P31291|UniProtKB:P49893|UniProtKB:P56703|UniProtKB:P56704|UniProtKB:P56705|UniProtKB:P56706|UniProtKB:Q93097|UniProtKB:Q93098|UniProtKB:Q98SN7|UniProtKB:Q9GZT5|UniProtKB:Q9H1J5|WB:WBGene00001188|WB:WBGene00003395|ZFIN:ZDB-GENE-980526-332|ZFIN:ZDB-GENE-990415-279	P	Protein Wnt-11	WNT11	protein	taxon:9606	20250903	GO_Central		
UniProtKB	O96014	WNT11	involved_in	GO:0060071	PMID:24431302	NAS		P	Protein Wnt-11	WNT11	protein	taxon:9606	20160128	ParkinsonsUK-UCL		
UniProtKB	O96014	WNT11	involved_in	GO:0060197	PMID:9757009	IEP		P	Protein Wnt-11	WNT11	protein	taxon:9606	20100706	UniProt		
UniProtKB	O96014	WNT11	involved_in	GO:0060484	PMID:9757009	IEP		P	Protein Wnt-11	WNT11	protein	taxon:9606	20100706	UniProt		
UniProtKB	O96014	WNT11	involved_in	GO:0060675	PMID:9757009	IEP		P	Protein Wnt-11	WNT11	protein	taxon:9606	20100706	UniProt		
UniProtKB	O96014	WNT11	involved_in	GO:0061037	PMID:9757009	NAS		P	Protein Wnt-11	WNT11	protein	taxon:9606	20100706	UniProt		
UniProtKB	O96014	WNT11	involved_in	GO:0061101	PMID:20219091	IMP		P	Protein Wnt-11	WNT11	protein	taxon:9606	20100707	UniProt		
UniProtKB	O96014	WNT11	involved_in	GO:0062009	PMID:18413325	IMP		P	Protein Wnt-11	WNT11	protein	taxon:9606	20180313	BHF-UCL		
UniProtKB	O96014	WNT11	involved_in	GO:0071300	GO_REF:0000024	ISS	UniProtKB:P56706	P	Protein Wnt-11	WNT11	protein	taxon:9606	20100708	UniProt		
UniProtKB	O96014	WNT11	involved_in	GO:0072177	PMID:9757009	IEP		P	Protein Wnt-11	WNT11	protein	taxon:9606	20100706	UniProt		
UniProtKB	O96014	WNT11	involved_in	GO:0090090	PMID:20103596	IMP		P	Protein Wnt-11	WNT11	protein	taxon:9606	20100712	UniProt		
UniProtKB	O96014	WNT11	is_active_in	GO:0005576	GO_REF:0000033	IBA	FB:FBgn0010194|FB:FBgn0038134|FB:FBgn0284084|MGI:MGI:101948|MGI:MGI:98953|MGI:MGI:98955|MGI:MGI:98956|MGI:MGI:98957|MGI:MGI:98958|MGI:MGI:98959|MGI:MGI:98960|MGI:MGI:98961|MGI:MGI:98962|PANTHER:PTN000246517|RGD:69250|UniProtKB:O00744|UniProtKB:O00755|UniProtKB:O14904|UniProtKB:O14905|UniProtKB:P04628|UniProtKB:P09544|UniProtKB:P28026|UniProtKB:P41221|UniProtKB:P49338|UniProtKB:P49893|UniProtKB:P56703|UniProtKB:P56704|UniProtKB:P56705|UniProtKB:P56706|UniProtKB:Q2LMP1|UniProtKB:Q670P5|UniProtKB:Q93097|UniProtKB:Q9GZT5|UniProtKB:Q9H1J5|UniProtKB:Q9UBV4|UniProtKB:Q9YGX6|ZFIN:ZDB-GENE-980526-332	C	Protein Wnt-11	WNT11	protein	taxon:9606	20260528	GO_Central		
UniProtKB	O96014	WNT11	located_in	GO:0005576	GO_REF:0000002	IEA	InterPro:IPR005817	C	Protein Wnt-11	WNT11	protein	taxon:9606	20260727	InterPro		
UniProtKB	O96014	WNT11	located_in	GO:0005576	GO_REF:0000107	IEA	UniProtKB:P48615|ensembl:ENSMUSP00000132166	C	Protein Wnt-11	WNT11	protein	taxon:9606	20260724	Ensembl		
UniProtKB	O96014	WNT11	located_in	GO:0005576	GO_REF:0000117	IEA	ARBA:ARBA00027128	C	Protein Wnt-11	WNT11	protein	taxon:9606	20260727	UniProt		
UniProtKB	O96014	WNT11	located_in	GO:0005576	Reactome:R-HSA-3247843	TAS		C	Protein Wnt-11	WNT11	protein	taxon:9606	20130620	Reactome		
UniProtKB	O96014	WNT11	located_in	GO:0005576	Reactome:R-HSA-3858482	TAS		C	Protein Wnt-11	WNT11	protein	taxon:9606	20130620	Reactome		
UniProtKB	O96014	WNT11	located_in	GO:0005737	PMID:20103596	IDA		C	Protein Wnt-11	WNT11	protein	taxon:9606	20100712	UniProt		
UniProtKB	O96014	WNT11	located_in	GO:0005737	PMID:20219091	IDA		C	Protein Wnt-11	WNT11	protein	taxon:9606	20100707	UniProt		
UniProtKB	O96014	WNT11	located_in	GO:0031012	GO_REF:0000107	IEA	UniProtKB:P48615|ensembl:ENSMUSP00000132166	C	Protein Wnt-11	WNT11	protein	taxon:9606	20260724	Ensembl		
UniProtKB	O96015	DNAL4	enables	GO:0003777	Reactome:R-HSA-177479	TAS		F	Dynein axonemal light chain 4	DNAL4	protein	taxon:9606	20210811	Reactome		
UniProtKB	O96015	DNAL4	enables	GO:0005515	PMID:16189514	IPI	UniProtKB:Q5TD97	F	Dynein axonemal light chain 4	DNAL4	protein	taxon:9606	20260725	IntAct		
UniProtKB	O96015	DNAL4	enables	GO:0005515	PMID:16189514	IPI	UniProtKB:Q96FJ2	F	Dynein axonemal light chain 4	DNAL4	protein	taxon:9606	20260725	IntAct		
UniProtKB	O96015	DNAL4	enables	GO:0005515	PMID:21516116	IPI	UniProtKB:Q5TD97	F	Dynein axonemal light chain 4	DNAL4	protein	taxon:9606	20260725	IntAct		
UniProtKB	O96015	DNAL4	enables	GO:0005515	PMID:25416956	IPI	UniProtKB:O95837	F	Dynein axonemal light chain 4	DNAL4	protein	taxon:9606	20260725	IntAct		
UniProtKB	O96015	DNAL4	enables	GO:0005515	PMID:25416956	IPI	UniProtKB:Q13557	F	Dynein axonemal light chain 4	DNAL4	protein	taxon:9606	20260725	IntAct		
UniProtKB	O96015	DNAL4	enables	GO:0005515	PMID:25416956	IPI	UniProtKB:Q7Z3S9	F	Dynein axonemal light chain 4	DNAL4	protein	taxon:9606	20260725	IntAct		
UniProtKB	O96015	DNAL4	enables	GO:0005515	PMID:25416956	IPI	UniProtKB:Q96FJ2	F	Dynein axonemal light chain 4	DNAL4	protein	taxon:9606	20260725	IntAct		
UniProtKB	O96015	DNAL4	enables	GO:0005515	PMID:25416956	IPI	UniProtKB:Q9BYV2	F	Dynein axonemal light chain 4	DNAL4	protein	taxon:9606	20260725	IntAct		
UniProtKB	O96015	DNAL4	enables	GO:0005515	PMID:31515488	IPI	UniProtKB:Q13557	F	Dynein axonemal light chain 4	DNAL4	protein	taxon:9606	20260725	IntAct		
UniProtKB	O96015	DNAL4	enables	GO:0005515	PMID:31515488	IPI	UniProtKB:Q5TD97	F	Dynein axonemal light chain 4	DNAL4	protein	taxon:9606	20260725	IntAct		
UniProtKB	O96015	DNAL4	enables	GO:0005515	PMID:31515488	IPI	UniProtKB:Q96FJ2	F	Dynein axonemal light chain 4	DNAL4	protein	taxon:9606	20260725	IntAct		
UniProtKB	O96015	DNAL4	enables	GO:0005515	PMID:32296183	IPI	UniProtKB:P60328	F	Dynein axonemal light chain 4	DNAL4	protein	taxon:9606	20260725	IntAct		
UniProtKB	O96015	DNAL4	enables	GO:0005515	PMID:32296183	IPI	UniProtKB:P63167	F	Dynein axonemal light chain 4	DNAL4	protein	taxon:9606	20260725	IntAct		
UniProtKB	O96015	DNAL4	enables	GO:0005515	PMID:32296183	IPI	UniProtKB:Q5TD97	F	Dynein axonemal light chain 4	DNAL4	protein	taxon:9606	20260725	IntAct		
UniProtKB	O96015	DNAL4	enables	GO:0005515	PMID:32296183	IPI	UniProtKB:Q8NCF5-2	F	Dynein axonemal light chain 4	DNAL4	protein	taxon:9606	20260725	IntAct		
UniProtKB	O96015	DNAL4	enables	GO:0005515	PMID:32296183	IPI	UniProtKB:Q96HA8	F	Dynein axonemal light chain 4	DNAL4	protein	taxon:9606	20260725	IntAct		
UniProtKB	O96015	DNAL4	enables	GO:0005515	PMID:32296183	IPI	UniProtKB:Q9BRQ3	F	Dynein axonemal light chain 4	DNAL4	protein	taxon:9606	20260725	IntAct		
UniProtKB	O96015	DNAL4	enables	GO:0005515	PMID:32296183	IPI	UniProtKB:Q9BYQ0	F	Dynein axonemal light chain 4	DNAL4	protein	taxon:9606	20260725	IntAct		
UniProtKB	O96015	DNAL4	enables	GO:0005515	PMID:32296183	IPI	UniProtKB:Q9UKJ5	F	Dynein axonemal light chain 4	DNAL4	protein	taxon:9606	20260725	IntAct		
UniProtKB	O96015	DNAL4	enables	GO:0005515	PMID:33961781	IPI	UniProtKB:P63167	F	Dynein axonemal light chain 4	DNAL4	protein	taxon:9606	20260725	IntAct		
UniProtKB	O96015	DNAL4	enables	GO:0005515	PMID:33961781	IPI	UniProtKB:Q13557	F	Dynein axonemal light chain 4	DNAL4	protein	taxon:9606	20260725	IntAct		
UniProtKB	O96015	DNAL4	enables	GO:0005515	PMID:33961781	IPI	UniProtKB:Q96FJ2	F	Dynein axonemal light chain 4	DNAL4	protein	taxon:9606	20260725	IntAct		
UniProtKB	O96015	DNAL4	enables	GO:0005515	PMID:40205054	IPI	UniProtKB:P63167	F	Dynein axonemal light chain 4	DNAL4	protein	taxon:9606	20260725	IntAct		
UniProtKB	O96015	DNAL4	enables	GO:0042802	PMID:32296183	IPI	UniProtKB:O96015	F	Dynein axonemal light chain 4	DNAL4	protein	taxon:9606	20260725	IntAct		
UniProtKB	O96015	DNAL4	involved_in	GO:0007017	GO_REF:0000002	IEA	InterPro:IPR001372|InterPro:IPR037177	P	Dynein axonemal light chain 4	DNAL4	protein	taxon:9606	20260727	InterPro		
UniProtKB	O96015	DNAL4	involved_in	GO:0007018	Reactome:R-HSA-177479	TAS		P	Dynein axonemal light chain 4	DNAL4	protein	taxon:9606	20260316	Reactome		
UniProtKB	O96015	DNAL4	located_in	GO:0005886	Reactome:R-HSA-177479	TAS		C	Dynein axonemal light chain 4	DNAL4	protein	taxon:9606	20130528	Reactome		
UniProtKB	O96015	DNAL4	located_in	GO:0005930	GO_REF:0000044	IEA	UniProtKB-SubCell:SL-0304	C	Dynein axonemal light chain 4	DNAL4	protein	taxon:9606	20260727	UniProt		
UniProtKB	O96015	DNAL4	part_of	GO:0030286	GO_REF:0000002	IEA	InterPro:IPR001372|InterPro:IPR037177	C	Dynein axonemal light chain 4	DNAL4	protein	taxon:9606	20260727	InterPro		
UniProtKB	O96017	CHEK2	acts_upstream_of_or_within	GO:0006974	PMID:24550317	IDA		P	Serine/threonine-protein kinase Chk2	CHEK2|CDS1|CHK2|RAD53	protein	taxon:9606	20150819	MGI		
UniProtKB	O96017	CHEK2	acts_upstream_of_or_within	GO:0042770	PMID:14744935	IDA		P	Serine/threonine-protein kinase Chk2	CHEK2|CDS1|CHK2|RAD53	protein	taxon:9606	20101102	MGI		
UniProtKB	O96017	CHEK2	colocalizes_with	GO:0000781	PMID:15149599	IDA		C	Serine/threonine-protein kinase Chk2	CHEK2|CDS1|CHK2|RAD53	protein	taxon:9606	20091113	BHF-UCL		
UniProtKB	O96017	CHEK2	enables	GO:0004672	GO_REF:0000002	IEA	InterPro:IPR008271	F	Serine/threonine-protein kinase Chk2	CHEK2|CDS1|CHK2|RAD53	protein	taxon:9606	20260727	InterPro		
UniProtKB	O96017	CHEK2	enables	GO:0004672	GO_REF:0000107	IEA	UniProtKB:Q9Z265|ensembl:ENSMUSP00000066679	F	Serine/threonine-protein kinase Chk2	CHEK2|CDS1|CHK2|RAD53	protein	taxon:9606	20260724	Ensembl		
UniProtKB	O96017	CHEK2	enables	GO:0004672	GO_REF:0000117	IEA	ARBA:ARBA00027018	F	Serine/threonine-protein kinase Chk2	CHEK2|CDS1|CHK2|RAD53	protein	taxon:9606	20260727	UniProt		
UniProtKB	O96017	CHEK2	enables	GO:0004674	GO_REF:0000003	IEA	EC:2.7.11.1	F	Serine/threonine-protein kinase Chk2	CHEK2|CDS1|CHK2|RAD53	protein	taxon:9606	20260727	UniProt		
UniProtKB	O96017	CHEK2	enables	GO:0004674	GO_REF:0000033	IBA	FB:FBgn0019686|MGI:MGI:2152419|PANTHER:PTN005196447|PomBase:SPAC14C4.03|PomBase:SPCC1322.08|PomBase:SPCC18B5.11c|RGD:621543|SGD:S000002259|UniProtKB:O96017|UniProtKB:Q9BYT3	F	Serine/threonine-protein kinase Chk2	CHEK2|CDS1|CHK2|RAD53	protein	taxon:9606	20241121	GO_Central		
UniProtKB	O96017	CHEK2	enables	GO:0004674	PMID:12717439	IDA		F	Serine/threonine-protein kinase Chk2	CHEK2|CDS1|CHK2|RAD53	protein	taxon:9606	20130430	UniProt	has_input(UniProtKB:Q01094)	
UniProtKB	O96017	CHEK2	enables	GO:0004674	PMID:16794575	IDA		F	Serine/threonine-protein kinase Chk2	CHEK2|CDS1|CHK2|RAD53	protein	taxon:9606	20110923	UniProt		
UniProtKB	O96017	CHEK2	enables	GO:0004674	PMID:37943659	IDA		F	Serine/threonine-protein kinase Chk2	CHEK2|CDS1|CHK2|RAD53	protein	taxon:9606	20231123	UniProt	part_of(GO:0033554),part_of(GO:2000785),has_input(UniProtKB:Q13049),directly_positively_regulates(GO:0061630)	
UniProtKB	O96017	CHEK2	enables	GO:0004674	PMID:9836640	TAS		F	Serine/threonine-protein kinase Chk2	CHEK2|CDS1|CHK2|RAD53	protein	taxon:9606	20010904	UniProt		
UniProtKB	O96017	CHEK2	enables	GO:0004674	Reactome:R-HSA-349426	TAS		F	Serine/threonine-protein kinase Chk2	CHEK2|CDS1|CHK2|RAD53	protein	taxon:9606	20260222	Reactome		
UniProtKB	O96017	CHEK2	enables	GO:0004674	Reactome:R-HSA-5683801	TAS		F	Serine/threonine-protein kinase Chk2	CHEK2|CDS1|CHK2|RAD53	protein	taxon:9606	20260222	Reactome		
UniProtKB	O96017	CHEK2	enables	GO:0004674	Reactome:R-HSA-6804266	TAS		F	Serine/threonine-protein kinase Chk2	CHEK2|CDS1|CHK2|RAD53	protein	taxon:9606	20260222	Reactome		
UniProtKB	O96017	CHEK2	enables	GO:0004674	Reactome:R-HSA-69608	TAS		F	Serine/threonine-protein kinase Chk2	CHEK2|CDS1|CHK2|RAD53	protein	taxon:9606	20260222	Reactome		
UniProtKB	O96017	CHEK2	enables	GO:0004674	Reactome:R-HSA-69685	TAS		F	Serine/threonine-protein kinase Chk2	CHEK2|CDS1|CHK2|RAD53	protein	taxon:9606	20260222	Reactome		
UniProtKB	O96017	CHEK2	enables	GO:0004674	Reactome:R-HSA-75809	TAS		F	Serine/threonine-protein kinase Chk2	CHEK2|CDS1|CHK2|RAD53	protein	taxon:9606	20260222	Reactome		
UniProtKB	O96017	CHEK2	enables	GO:0005515	PMID:11298456	IPI	UniProtKB:P30304	F	Serine/threonine-protein kinase Chk2	CHEK2|CDS1|CHK2|RAD53	protein	taxon:9606	20110926	UniProt		
UniProtKB	O96017	CHEK2	enables	GO:0005515	PMID:12402044	IPI	UniProtKB:P29590-5	F	Serine/threonine-protein kinase Chk2	CHEK2|CDS1|CHK2|RAD53	protein	taxon:9606	20060113	UniProt		
UniProtKB	O96017	CHEK2	enables	GO:0005515	PMID:12493754	IPI	UniProtKB:P53350	F	Serine/threonine-protein kinase Chk2	CHEK2|CDS1|CHK2|RAD53	protein	taxon:9606	20260725	IntAct	occurs_in(GO:0005813)|occurs_in(GO:0030496)	
UniProtKB	O96017	CHEK2	enables	GO:0005515	PMID:15380617	IPI	UniProtKB:Q13362-1	F	Serine/threonine-protein kinase Chk2	CHEK2|CDS1|CHK2|RAD53	protein	taxon:9606	20260725	IntAct		
UniProtKB	O96017	CHEK2	enables	GO:0005515	PMID:15380617	IPI	UniProtKB:Q13362-2	F	Serine/threonine-protein kinase Chk2	CHEK2|CDS1|CHK2|RAD53	protein	taxon:9606	20260725	IntAct		
UniProtKB	O96017	CHEK2	enables	GO:0005515	PMID:15380617	IPI	UniProtKB:Q13362-3	F	Serine/threonine-protein kinase Chk2	CHEK2|CDS1|CHK2|RAD53	protein	taxon:9606	20260725	IntAct		
UniProtKB	O96017	CHEK2	enables	GO:0005515	PMID:15380617	IPI	UniProtKB:Q15172	F	Serine/threonine-protein kinase Chk2	CHEK2|CDS1|CHK2|RAD53	protein	taxon:9606	20260725	IntAct		
UniProtKB	O96017	CHEK2	enables	GO:0005515	PMID:15380617	IPI	UniProtKB:Q15173	F	Serine/threonine-protein kinase Chk2	CHEK2|CDS1|CHK2|RAD53	protein	taxon:9606	20260725	IntAct		
UniProtKB	O96017	CHEK2	enables	GO:0005515	PMID:15380617	IPI	UniProtKB:Q16537	F	Serine/threonine-protein kinase Chk2	CHEK2|CDS1|CHK2|RAD53	protein	taxon:9606	20260725	IntAct		
UniProtKB	O96017	CHEK2	enables	GO:0005515	PMID:16477038	IPI	UniProtKB:P06725	F	Serine/threonine-protein kinase Chk2	CHEK2|CDS1|CHK2|RAD53	protein	taxon:9606	20260725	IntAct		
UniProtKB	O96017	CHEK2	enables	GO:0005515	PMID:17157788	IPI	UniProtKB:Q9NY61	F	Serine/threonine-protein kinase Chk2	CHEK2|CDS1|CHK2|RAD53	protein	taxon:9606	20260725	IntAct		
UniProtKB	O96017	CHEK2	enables	GO:0005515	PMID:17380128	IPI	UniProtKB:P06400	F	Serine/threonine-protein kinase Chk2	CHEK2|CDS1|CHK2|RAD53	protein	taxon:9606	20260725	IntAct		
UniProtKB	O96017	CHEK2	enables	GO:0005515	PMID:17525332	IPI	UniProtKB:P55072	F	Serine/threonine-protein kinase Chk2	CHEK2|CDS1|CHK2|RAD53	protein	taxon:9606	20260725	IntAct		
UniProtKB	O96017	CHEK2	enables	GO:0005515	PMID:17525332	IPI	UniProtKB:Q9Y248	F	Serine/threonine-protein kinase Chk2	CHEK2|CDS1|CHK2|RAD53	protein	taxon:9606	20260725	IntAct		
UniProtKB	O96017	CHEK2	enables	GO:0005515	PMID:18644861	IPI	UniProtKB:Q13616	F	Serine/threonine-protein kinase Chk2	CHEK2|CDS1|CHK2|RAD53	protein	taxon:9606	20110926	UniProt		
UniProtKB	O96017	CHEK2	enables	GO:0005515	PMID:18667510	IPI	UniProtKB:P27958-PRO_0000037577	F	Serine/threonine-protein kinase Chk2	CHEK2|CDS1|CHK2|RAD53	protein	taxon:9606	20260725	IntAct	occurs_in(GO:0044220)|occurs_in(GO:0042025)	
UniProtKB	O96017	CHEK2	enables	GO:0005515	PMID:18971944	IPI	UniProtKB:P18887	F	Serine/threonine-protein kinase Chk2	CHEK2|CDS1|CHK2|RAD53	protein	taxon:9606	20260725	IntAct		
UniProtKB	O96017	CHEK2	enables	GO:0005515	PMID:20126263	IPI	UniProtKB:P53350	F	Serine/threonine-protein kinase Chk2	CHEK2|CDS1|CHK2|RAD53	protein	taxon:9606	20260725	IntAct	occurs_in(GO:0005813)|occurs_in(GO:0030496)	
UniProtKB	O96017	CHEK2	enables	GO:0005515	PMID:21070773	IPI	UniProtKB:P56645	F	Serine/threonine-protein kinase Chk2	CHEK2|CDS1|CHK2|RAD53	protein	taxon:9606	20260725	IntAct		
UniProtKB	O96017	CHEK2	enables	GO:0005515	PMID:22046132	IPI	UniProtKB:P0C6X7-PRO_0000037319	F	Serine/threonine-protein kinase Chk2	CHEK2|CDS1|CHK2|RAD53	protein	taxon:9606	20260725	IntAct		
UniProtKB	O96017	CHEK2	enables	GO:0005515	PMID:23178491	IPI	UniProtKB:O15355	F	Serine/threonine-protein kinase Chk2	CHEK2|CDS1|CHK2|RAD53	protein	taxon:9606	20260725	IntAct		
UniProtKB	O96017	CHEK2	enables	GO:0005515	PMID:23178491	IPI	UniProtKB:Q93009	F	Serine/threonine-protein kinase Chk2	CHEK2|CDS1|CHK2|RAD53	protein	taxon:9606	20260725	IntAct		
UniProtKB	O96017	CHEK2	enables	GO:0005515	PMID:23178491	IPI	UniProtKB:Q9UQ88-1	F	Serine/threonine-protein kinase Chk2	CHEK2|CDS1|CHK2|RAD53	protein	taxon:9606	20260725	IntAct		
UniProtKB	O96017	CHEK2	enables	GO:0005515	PMID:24825908	IPI	UniProtKB:Q9NXV6	F	Serine/threonine-protein kinase Chk2	CHEK2|CDS1|CHK2|RAD53	protein	taxon:9606	20141117	UniProt		
UniProtKB	O96017	CHEK2	enables	GO:0005515	PMID:25640309	IPI	UniProtKB:Q13007	F	Serine/threonine-protein kinase Chk2	CHEK2|CDS1|CHK2|RAD53	protein	taxon:9606	20260725	IntAct		
UniProtKB	O96017	CHEK2	enables	GO:0005515	PMID:25640309	IPI	UniProtKB:Q5VTR2	F	Serine/threonine-protein kinase Chk2	CHEK2|CDS1|CHK2|RAD53	protein	taxon:9606	20260725	IntAct		
UniProtKB	O96017	CHEK2	enables	GO:0005515	PMID:25640309	IPI	UniProtKB:Q96KN1	F	Serine/threonine-protein kinase Chk2	CHEK2|CDS1|CHK2|RAD53	protein	taxon:9606	20260725	IntAct	occurs_in(GO:0005634)	
UniProtKB	O96017	CHEK2	enables	GO:0005515	PMID:25749521	IPI	UniProtKB:Q9C0C2	F	Serine/threonine-protein kinase Chk2	CHEK2|CDS1|CHK2|RAD53	protein	taxon:9606	20161205	BHF-UCL		
UniProtKB	O96017	CHEK2	enables	GO:0005515	PMID:34591612	IPI	UniProtKB:O15355	F	Serine/threonine-protein kinase Chk2	CHEK2|CDS1|CHK2|RAD53	protein	taxon:9606	20260725	IntAct		
UniProtKB	O96017	CHEK2	enables	GO:0005515	PMID:37219487	IPI	UniProtKB:Q15172	F	Serine/threonine-protein kinase Chk2	CHEK2|CDS1|CHK2|RAD53	protein	taxon:9606	20260725	IntAct		
UniProtKB	O96017	CHEK2	enables	GO:0005515	PMID:39009827	IPI	UniProtKB:Q93009	F	Serine/threonine-protein kinase Chk2	CHEK2|CDS1|CHK2|RAD53	protein	taxon:9606	20260725	IntAct		
UniProtKB	O96017	CHEK2	enables	GO:0005524	GO_REF:0000002	IEA	InterPro:IPR000719	F	Serine/threonine-protein kinase Chk2	CHEK2|CDS1|CHK2|RAD53	protein	taxon:9606	20260727	InterPro		
UniProtKB	O96017	CHEK2	enables	GO:0019901	PMID:16481012	IPI	UniProtKB:Q9H4B4	F	Serine/threonine-protein kinase Chk2	CHEK2|CDS1|CHK2|RAD53	protein	taxon:9606	20111110	UniProt		
UniProtKB	O96017	CHEK2	enables	GO:0031625	PMID:22266820	IPI	UniProtKB:O76064	F	Serine/threonine-protein kinase Chk2	CHEK2|CDS1|CHK2|RAD53	protein	taxon:9606	20120827	UniProt		
UniProtKB	O96017	CHEK2	enables	GO:0042802	PMID:16794575	IPI	UniProtKB:O96017	F	Serine/threonine-protein kinase Chk2	CHEK2|CDS1|CHK2|RAD53	protein	taxon:9606	20260725	IntAct		
UniProtKB	O96017	CHEK2	enables	GO:0042802	PMID:18239682	IPI	UniProtKB:O96017	F	Serine/threonine-protein kinase Chk2	CHEK2|CDS1|CHK2|RAD53	protein	taxon:9606	20260725	IntAct		
UniProtKB	O96017	CHEK2	enables	GO:0042803	PMID:16794575	IDA		F	Serine/threonine-protein kinase Chk2	CHEK2|CDS1|CHK2|RAD53	protein	taxon:9606	20110923	UniProt		
UniProtKB	O96017	CHEK2	enables	GO:0106310	GO_REF:0000116	IEA	RHEA:17989	F	Serine/threonine-protein kinase Chk2	CHEK2|CDS1|CHK2|RAD53	protein	taxon:9606	20260727	RHEA		
UniProtKB	O96017	CHEK2	enables	GO:0106310	PMID:37943659	IMP		F	Serine/threonine-protein kinase Chk2	CHEK2|CDS1|CHK2|RAD53	protein	taxon:9606	20231124	UniProt	part_of(GO:0006979),part_of(GO:0042594),part_of(GO:2000786),has_input(UniProtKB:Q13049),directly_positively_regulates(GO:0061630)	
UniProtKB	O96017	CHEK2	involved_in	GO:0000077	PMID:10617473	TAS		P	Serine/threonine-protein kinase Chk2	CHEK2|CDS1|CHK2|RAD53	protein	taxon:9606	20010904	UniProt		
UniProtKB	O96017	CHEK2	involved_in	GO:0000077	PMID:9889122	TAS		P	Serine/threonine-protein kinase Chk2	CHEK2|CDS1|CHK2|RAD53	protein	taxon:9606	20010904	UniProt		
UniProtKB	O96017	CHEK2	involved_in	GO:0000086	PMID:16481012	IMP		P	Serine/threonine-protein kinase Chk2	CHEK2|CDS1|CHK2|RAD53	protein	taxon:9606	20111110	UniProt		
UniProtKB	O96017	CHEK2	involved_in	GO:0006302	PMID:18317453	IMP		P	Serine/threonine-protein kinase Chk2	CHEK2|CDS1|CHK2|RAD53	protein	taxon:9606	20110927	UniProt		
UniProtKB	O96017	CHEK2	involved_in	GO:0006302	Reactome:R-HSA-5693606	TAS		P	Serine/threonine-protein kinase Chk2	CHEK2|CDS1|CHK2|RAD53	protein	taxon:9606	20260316	Reactome		
UniProtKB	O96017	CHEK2	involved_in	GO:0006355	PMID:12717439	IDA		P	Serine/threonine-protein kinase Chk2	CHEK2|CDS1|CHK2|RAD53	protein	taxon:9606	20110927	UniProt		
UniProtKB	O96017	CHEK2	involved_in	GO:0006468	PMID:12717439	IDA		P	Serine/threonine-protein kinase Chk2	CHEK2|CDS1|CHK2|RAD53	protein	taxon:9606	20130430	UniProt		
UniProtKB	O96017	CHEK2	involved_in	GO:0006974	PMID:16481012	IMP		P	Serine/threonine-protein kinase Chk2	CHEK2|CDS1|CHK2|RAD53	protein	taxon:9606	20111110	UniProt		
UniProtKB	O96017	CHEK2	involved_in	GO:0006974	PMID:9836640	TAS		P	Serine/threonine-protein kinase Chk2	CHEK2|CDS1|CHK2|RAD53	protein	taxon:9606	20010904	UniProt		
UniProtKB	O96017	CHEK2	involved_in	GO:0006974	PMID:9889122	TAS		P	Serine/threonine-protein kinase Chk2	CHEK2|CDS1|CHK2|RAD53	protein	taxon:9606	20010904	UniProt		
UniProtKB	O96017	CHEK2	involved_in	GO:0006979	PMID:37943659	IDA		P	Serine/threonine-protein kinase Chk2	CHEK2|CDS1|CHK2|RAD53	protein	taxon:9606	20231124	UniProt	part_of(GO:0042594),part_of(GO:2000786)	
UniProtKB	O96017	CHEK2	involved_in	GO:0008630	GO_REF:0000117	IEA	ARBA:ARBA00027191	P	Serine/threonine-protein kinase Chk2	CHEK2|CDS1|CHK2|RAD53	protein	taxon:9606	20260727	UniProt		
UniProtKB	O96017	CHEK2	involved_in	GO:0008630	PMID:12402044	IDA		P	Serine/threonine-protein kinase Chk2	CHEK2|CDS1|CHK2|RAD53	protein	taxon:9606	20070206	UniProt		
UniProtKB	O96017	CHEK2	involved_in	GO:0008630	PMID:12717439	IMP		P	Serine/threonine-protein kinase Chk2	CHEK2|CDS1|CHK2|RAD53	protein	taxon:9606	20110927	UniProt		
UniProtKB	O96017	CHEK2	involved_in	GO:0008630	PMID:18644861	IMP		P	Serine/threonine-protein kinase Chk2	CHEK2|CDS1|CHK2|RAD53	protein	taxon:9606	20110927	UniProt		
UniProtKB	O96017	CHEK2	involved_in	GO:0030163	PMID:11298456	IMP		P	Serine/threonine-protein kinase Chk2	CHEK2|CDS1|CHK2|RAD53	protein	taxon:9606	20110926	UniProt		
UniProtKB	O96017	CHEK2	involved_in	GO:0030330	GO_REF:0000117	IEA	ARBA:ARBA00093717	P	Serine/threonine-protein kinase Chk2	CHEK2|CDS1|CHK2|RAD53	protein	taxon:9606	20260727	UniProt		
UniProtKB	O96017	CHEK2	involved_in	GO:0030330	Reactome:R-HSA-69563	TAS		P	Serine/threonine-protein kinase Chk2	CHEK2|CDS1|CHK2|RAD53	protein	taxon:9606	20260316	Reactome		
UniProtKB	O96017	CHEK2	involved_in	GO:0031573	PMID:11298456	IMP		P	Serine/threonine-protein kinase Chk2	CHEK2|CDS1|CHK2|RAD53	protein	taxon:9606	20110926	UniProt		
UniProtKB	O96017	CHEK2	involved_in	GO:0033554	PMID:37943659	IDA		P	Serine/threonine-protein kinase Chk2	CHEK2|CDS1|CHK2|RAD53	protein	taxon:9606	20231124	UniProt		
UniProtKB	O96017	CHEK2	involved_in	GO:0042176	PMID:17101782	IMP		P	Serine/threonine-protein kinase Chk2	CHEK2|CDS1|CHK2|RAD53	protein	taxon:9606	20110928	UniProt		
UniProtKB	O96017	CHEK2	involved_in	GO:0042594	PMID:37943659	IDA		P	Serine/threonine-protein kinase Chk2	CHEK2|CDS1|CHK2|RAD53	protein	taxon:9606	20231124	UniProt	part_of(GO:2000786)	
UniProtKB	O96017	CHEK2	involved_in	GO:0042770	PMID:11298456	IMP		P	Serine/threonine-protein kinase Chk2	CHEK2|CDS1|CHK2|RAD53	protein	taxon:9606	20110926	UniProt		
UniProtKB	O96017	CHEK2	involved_in	GO:0044773	GO_REF:0000033	IBA	FB:FBgn0019686|PANTHER:PTN002389572|PomBase:SPCC18B5.11c|UniProtKB:O96017	P	Serine/threonine-protein kinase Chk2	CHEK2|CDS1|CHK2|RAD53	protein	taxon:9606	20260127	GO_Central		
UniProtKB	O96017	CHEK2	involved_in	GO:0045893	PMID:17101782	IDA		P	Serine/threonine-protein kinase Chk2	CHEK2|CDS1|CHK2|RAD53	protein	taxon:9606	20110928	UniProt		
UniProtKB	O96017	CHEK2	involved_in	GO:0046777	PMID:16794575	IDA		P	Serine/threonine-protein kinase Chk2	CHEK2|CDS1|CHK2|RAD53	protein	taxon:9606	20110923	UniProt		
UniProtKB	O96017	CHEK2	involved_in	GO:0046777	PMID:18644861	IDA		P	Serine/threonine-protein kinase Chk2	CHEK2|CDS1|CHK2|RAD53	protein	taxon:9606	20110926	UniProt		
UniProtKB	O96017	CHEK2	involved_in	GO:0050821	PMID:12717439	IDA		P	Serine/threonine-protein kinase Chk2	CHEK2|CDS1|CHK2|RAD53	protein	taxon:9606	20130430	UniProt	has_input(UniProtKB:Q01094)	
UniProtKB	O96017	CHEK2	involved_in	GO:0050821	PMID:18833288	IDA		P	Serine/threonine-protein kinase Chk2	CHEK2|CDS1|CHK2|RAD53	protein	taxon:9606	20210716	UniProt		
UniProtKB	O96017	CHEK2	involved_in	GO:0090307	PMID:20364141	IMP		P	Serine/threonine-protein kinase Chk2	CHEK2|CDS1|CHK2|RAD53	protein	taxon:9606	20110929	UniProt		
UniProtKB	O96017	CHEK2	involved_in	GO:0090399	PMID:15149599	NAS		P	Serine/threonine-protein kinase Chk2	CHEK2|CDS1|CHK2|RAD53	protein	taxon:9606	20110110	BHF-UCL		
UniProtKB	O96017	CHEK2	involved_in	GO:1901796	Reactome:R-HSA-6804756	TAS		P	Serine/threonine-protein kinase Chk2	CHEK2|CDS1|CHK2|RAD53	protein	taxon:9606	20260316	Reactome		
UniProtKB	O96017	CHEK2	involved_in	GO:1901796	Reactome:R-HSA-6804760	TAS		P	Serine/threonine-protein kinase Chk2	CHEK2|CDS1|CHK2|RAD53	protein	taxon:9606	20260316	Reactome		
UniProtKB	O96017	CHEK2	involved_in	GO:1901796	Reactome:R-HSA-6806003	TAS		P	Serine/threonine-protein kinase Chk2	CHEK2|CDS1|CHK2|RAD53	protein	taxon:9606	20260316	Reactome		
UniProtKB	O96017	CHEK2	involved_in	GO:2000785	PMID:37943659	IDA		P	Serine/threonine-protein kinase Chk2	CHEK2|CDS1|CHK2|RAD53	protein	taxon:9606	20231123	UniProt	part_of(GO:0033554)	
UniProtKB	O96017	CHEK2	involved_in	GO:2000786	PMID:37943659	IDA		P	Serine/threonine-protein kinase Chk2	CHEK2|CDS1|CHK2|RAD53	protein	taxon:9606	20231124	UniProt		
UniProtKB	O96017	CHEK2	is_active_in	GO:0005634	GO_REF:0000033	IBA	FB:FBgn0019686|FB:FBgn0028360|FB:FBgn0032677|PANTHER:PTN005196447|PomBase:SPAC14C4.03|PomBase:SPCC1322.08|PomBase:SPCC18B5.11c|SGD:S000006074|UniProtKB:O96017|UniProtKB:Q5AVW7	C	Serine/threonine-protein kinase Chk2	CHEK2|CDS1|CHK2|RAD53	protein	taxon:9606	20230604	GO_Central		
UniProtKB	O96017	CHEK2	is_active_in	GO:0005737	GO_REF:0000033	IBA	MGI:MGI:2152419|PANTHER:PTN005196447|PomBase:SPAC23A1.06c|PomBase:SPCC1322.08|SGD:S000006074|UniProtKB:Q7YTF7|WB:WBGene00006993	C	Serine/threonine-protein kinase Chk2	CHEK2|CDS1|CHK2|RAD53	protein	taxon:9606	20260530	GO_Central		
UniProtKB	O96017	CHEK2	located_in	GO:0005634	GO_REF:0000044	IEA	UniProtKB-SubCell:SL-0191	C	Serine/threonine-protein kinase Chk2	CHEK2|CDS1|CHK2|RAD53	protein	taxon:9606	20260727	UniProt		
UniProtKB	O96017	CHEK2	located_in	GO:0005654	GO_REF:0000044	IEA	UniProtKB-SubCell:SL-0190	C	Serine/threonine-protein kinase Chk2	CHEK2|CDS1|CHK2|RAD53	protein	taxon:9606	20260727	UniProt		
UniProtKB	O96017	CHEK2	located_in	GO:0005654	GO_REF:0000052	IDA		C	Serine/threonine-protein kinase Chk2	CHEK2|CDS1|CHK2|RAD53	protein	taxon:9606	20251115	HPA		
UniProtKB	O96017	CHEK2	located_in	GO:0005654	Reactome:R-HSA-349426	TAS		C	Serine/threonine-protein kinase Chk2	CHEK2|CDS1|CHK2|RAD53	protein	taxon:9606	20150825	Reactome		
UniProtKB	O96017	CHEK2	located_in	GO:0005654	Reactome:R-HSA-5683735	TAS		C	Serine/threonine-protein kinase Chk2	CHEK2|CDS1|CHK2|RAD53	protein	taxon:9606	20150307	Reactome		
UniProtKB	O96017	CHEK2	located_in	GO:0005654	Reactome:R-HSA-5683774	TAS		C	Serine/threonine-protein kinase Chk2	CHEK2|CDS1|CHK2|RAD53	protein	taxon:9606	20150515	Reactome		
UniProtKB	O96017	CHEK2	located_in	GO:0005654	Reactome:R-HSA-5683792	TAS		C	Serine/threonine-protein kinase Chk2	CHEK2|CDS1|CHK2|RAD53	protein	taxon:9606	20150825	Reactome		
UniProtKB	O96017	CHEK2	located_in	GO:0005654	Reactome:R-HSA-5683801	TAS		C	Serine/threonine-protein kinase Chk2	CHEK2|CDS1|CHK2|RAD53	protein	taxon:9606	20150825	Reactome		
UniProtKB	O96017	CHEK2	located_in	GO:0005654	Reactome:R-HSA-6804266	TAS		C	Serine/threonine-protein kinase Chk2	CHEK2|CDS1|CHK2|RAD53	protein	taxon:9606	20150825	Reactome		
UniProtKB	O96017	CHEK2	located_in	GO:0005654	Reactome:R-HSA-69608	TAS		C	Serine/threonine-protein kinase Chk2	CHEK2|CDS1|CHK2|RAD53	protein	taxon:9606	20150825	Reactome		
UniProtKB	O96017	CHEK2	located_in	GO:0005654	Reactome:R-HSA-69685	TAS		C	Serine/threonine-protein kinase Chk2	CHEK2|CDS1|CHK2|RAD53	protein	taxon:9606	20150825	Reactome		
UniProtKB	O96017	CHEK2	located_in	GO:0005654	Reactome:R-HSA-69891	TAS		C	Serine/threonine-protein kinase Chk2	CHEK2|CDS1|CHK2|RAD53	protein	taxon:9606	20150515	Reactome		
UniProtKB	O96017	CHEK2	located_in	GO:0005654	Reactome:R-HSA-75809	TAS		C	Serine/threonine-protein kinase Chk2	CHEK2|CDS1|CHK2|RAD53	protein	taxon:9606	20150825	Reactome		
UniProtKB	O96017	CHEK2	located_in	GO:0016605	GO_REF:0000044	IEA	UniProtKB-SubCell:SL-0465	C	Serine/threonine-protein kinase Chk2	CHEK2|CDS1|CHK2|RAD53	protein	taxon:9606	20260727	UniProt		
UniProtKB	O96017	CHEK2	located_in	GO:0016605	PMID:12402044	IDA		C	Serine/threonine-protein kinase Chk2	CHEK2|CDS1|CHK2|RAD53	protein	taxon:9606	20070206	UniProt		
UniProtKB	O96018	APBA3	enables	GO:0001540	GO_REF:0000033	IBA	PANTHER:PTN000269512|RGD:620844|RGD:620845|RGD:620846	F	Amyloid-beta A4 precursor protein-binding family A member 3	APBA3|MINT3|X11L2	protein	taxon:9606	20170616	GO_Central		
UniProtKB	O96018	APBA3	enables	GO:0004857	PMID:19726677	IDA		F	Amyloid-beta A4 precursor protein-binding family A member 3	APBA3|MINT3|X11L2	protein	taxon:9606	20120312	UniProt		
UniProtKB	O96018	APBA3	enables	GO:0005515	PMID:10049767	IPI	UniProtKB:P05067	F	Amyloid-beta A4 precursor protein-binding family A member 3	APBA3|MINT3|X11L2	protein	taxon:9606	20021104	UniProt		
UniProtKB	O96018	APBA3	enables	GO:0005515	PMID:21903422	IPI	UniProtKB:A7MCY6	F	Amyloid-beta A4 precursor protein-binding family A member 3	APBA3|MINT3|X11L2	protein	taxon:9606	20260725	IntAct		
UniProtKB	O96018	APBA3	enables	GO:0005515	PMID:21903422	IPI	UniProtKB:Q92844	F	Amyloid-beta A4 precursor protein-binding family A member 3	APBA3|MINT3|X11L2	protein	taxon:9606	20260725	IntAct		
UniProtKB	O96018	APBA3	enables	GO:0005515	PMID:21903422	IPI	UniProtKB:Q9QYP6	F	Amyloid-beta A4 precursor protein-binding family A member 3	APBA3|MINT3|X11L2	protein	taxon:9606	20260725	IntAct		
UniProtKB	O96018	APBA3	enables	GO:0005515	PMID:26948053	IPI	UniProtKB:Q06481	F	Amyloid-beta A4 precursor protein-binding family A member 3	APBA3|MINT3|X11L2	protein	taxon:9606	20260725	IntAct		
UniProtKB	O96018	APBA3	enables	GO:0005515	PMID:26948053	IPI	UniProtKB:Q96P71	F	Amyloid-beta A4 precursor protein-binding family A member 3	APBA3|MINT3|X11L2	protein	taxon:9606	20260725	IntAct		
UniProtKB	O96018	APBA3	enables	GO:0005515	PMID:26948053	IPI	UniProtKB:Q96P71-2	F	Amyloid-beta A4 precursor protein-binding family A member 3	APBA3|MINT3|X11L2	protein	taxon:9606	20260725	IntAct	occurs_in(GO:0005794)	
UniProtKB	O96018	APBA3	enables	GO:0005515	PMID:26948053	IPI	UniProtKB:Q9NWT6	F	Amyloid-beta A4 precursor protein-binding family A member 3	APBA3|MINT3|X11L2	protein	taxon:9606	20260725	IntAct		
UniProtKB	O96018	APBA3	enables	GO:0005515	PMID:28514442	IPI	UniProtKB:Q96P71-2	F	Amyloid-beta A4 precursor protein-binding family A member 3	APBA3|MINT3|X11L2	protein	taxon:9606	20260725	IntAct	occurs_in(GO:0005794)	
UniProtKB	O96018	APBA3	enables	GO:0005515	PMID:28514442	IPI	UniProtKB:Q9NWT6	F	Amyloid-beta A4 precursor protein-binding family A member 3	APBA3|MINT3|X11L2	protein	taxon:9606	20260725	IntAct		
UniProtKB	O96018	APBA3	enables	GO:0005515	PMID:29426014	IPI	UniProtKB:Q9NWT6	F	Amyloid-beta A4 precursor protein-binding family A member 3	APBA3|MINT3|X11L2	protein	taxon:9606	20260725	IntAct		
UniProtKB	O96018	APBA3	enables	GO:0005515	PMID:32814053	IPI	UniProtKB:P05067	F	Amyloid-beta A4 precursor protein-binding family A member 3	APBA3|MINT3|X11L2	protein	taxon:9606	20260725	IntAct		
UniProtKB	O96018	APBA3	enables	GO:0005515	PMID:33961781	IPI	UniProtKB:O95248	F	Amyloid-beta A4 precursor protein-binding family A member 3	APBA3|MINT3|X11L2	protein	taxon:9606	20260725	IntAct		
UniProtKB	O96018	APBA3	enables	GO:0005515	PMID:33961781	IPI	UniProtKB:P05067	F	Amyloid-beta A4 precursor protein-binding family A member 3	APBA3|MINT3|X11L2	protein	taxon:9606	20260725	IntAct		
UniProtKB	O96018	APBA3	enables	GO:0005515	PMID:33961781	IPI	UniProtKB:P36507	F	Amyloid-beta A4 precursor protein-binding family A member 3	APBA3|MINT3|X11L2	protein	taxon:9606	20260725	IntAct		
UniProtKB	O96018	APBA3	enables	GO:0005515	PMID:33961781	IPI	UniProtKB:Q06481	F	Amyloid-beta A4 precursor protein-binding family A member 3	APBA3|MINT3|X11L2	protein	taxon:9606	20260725	IntAct		
UniProtKB	O96018	APBA3	enables	GO:0005515	PMID:33961781	IPI	UniProtKB:Q8TEU7	F	Amyloid-beta A4 precursor protein-binding family A member 3	APBA3|MINT3|X11L2	protein	taxon:9606	20260725	IntAct		
UniProtKB	O96018	APBA3	enables	GO:0005515	PMID:33961781	IPI	UniProtKB:Q96P71	F	Amyloid-beta A4 precursor protein-binding family A member 3	APBA3|MINT3|X11L2	protein	taxon:9606	20260725	IntAct		
UniProtKB	O96018	APBA3	enables	GO:0005515	PMID:33961781	IPI	UniProtKB:Q9NWT6	F	Amyloid-beta A4 precursor protein-binding family A member 3	APBA3|MINT3|X11L2	protein	taxon:9606	20260725	IntAct		
UniProtKB	O96018	APBA3	enables	GO:0005515	PMID:36115835	IPI	UniProtKB:A6NIM6	F	Amyloid-beta A4 precursor protein-binding family A member 3	APBA3|MINT3|X11L2	protein	taxon:9606	20260725	IntAct		
UniProtKB	O96018	APBA3	enables	GO:0005515	PMID:36115835	IPI	UniProtKB:O15439	F	Amyloid-beta A4 precursor protein-binding family A member 3	APBA3|MINT3|X11L2	protein	taxon:9606	20260725	IntAct		
UniProtKB	O96018	APBA3	enables	GO:0005515	PMID:36115835	IPI	UniProtKB:O75084	F	Amyloid-beta A4 precursor protein-binding family A member 3	APBA3|MINT3|X11L2	protein	taxon:9606	20260725	IntAct		
UniProtKB	O96018	APBA3	enables	GO:0005515	PMID:36115835	IPI	UniProtKB:O95248	F	Amyloid-beta A4 precursor protein-binding family A member 3	APBA3|MINT3|X11L2	protein	taxon:9606	20260725	IntAct		
UniProtKB	O96018	APBA3	enables	GO:0005515	PMID:36115835	IPI	UniProtKB:P03126	F	Amyloid-beta A4 precursor protein-binding family A member 3	APBA3|MINT3|X11L2	protein	taxon:9606	20260725	IntAct		
UniProtKB	O96018	APBA3	enables	GO:0005515	PMID:36115835	IPI	UniProtKB:P06427	F	Amyloid-beta A4 precursor protein-binding family A member 3	APBA3|MINT3|X11L2	protein	taxon:9606	20260725	IntAct		
UniProtKB	O96018	APBA3	enables	GO:0005515	PMID:36115835	IPI	UniProtKB:P06463	F	Amyloid-beta A4 precursor protein-binding family A member 3	APBA3|MINT3|X11L2	protein	taxon:9606	20260725	IntAct		
UniProtKB	O96018	APBA3	enables	GO:0005515	PMID:36115835	IPI	UniProtKB:P22460	F	Amyloid-beta A4 precursor protein-binding family A member 3	APBA3|MINT3|X11L2	protein	taxon:9606	20260725	IntAct		
UniProtKB	O96018	APBA3	enables	GO:0005515	PMID:36115835	IPI	UniProtKB:P23634	F	Amyloid-beta A4 precursor protein-binding family A member 3	APBA3|MINT3|X11L2	protein	taxon:9606	20260725	IntAct		
UniProtKB	O96018	APBA3	enables	GO:0005515	PMID:36115835	IPI	UniProtKB:P26554	F	Amyloid-beta A4 precursor protein-binding family A member 3	APBA3|MINT3|X11L2	protein	taxon:9606	20260725	IntAct		
UniProtKB	O96018	APBA3	enables	GO:0005515	PMID:36115835	IPI	UniProtKB:P27228	F	Amyloid-beta A4 precursor protein-binding family A member 3	APBA3|MINT3|X11L2	protein	taxon:9606	20260725	IntAct		
UniProtKB	O96018	APBA3	enables	GO:0005515	PMID:36115835	IPI	UniProtKB:P36507	F	Amyloid-beta A4 precursor protein-binding family A member 3	APBA3|MINT3|X11L2	protein	taxon:9606	20260725	IntAct		
UniProtKB	O96018	APBA3	enables	GO:0005515	PMID:36115835	IPI	UniProtKB:P36809	F	Amyloid-beta A4 precursor protein-binding family A member 3	APBA3|MINT3|X11L2	protein	taxon:9606	20260725	IntAct		
UniProtKB	O96018	APBA3	enables	GO:0005515	PMID:36115835	IPI	UniProtKB:P60484	F	Amyloid-beta A4 precursor protein-binding family A member 3	APBA3|MINT3|X11L2	protein	taxon:9606	20260725	IntAct		
UniProtKB	O96018	APBA3	enables	GO:0005515	PMID:36115835	IPI	UniProtKB:Q13574	F	Amyloid-beta A4 precursor protein-binding family A member 3	APBA3|MINT3|X11L2	protein	taxon:9606	20260725	IntAct		
UniProtKB	O96018	APBA3	enables	GO:0005515	PMID:36115835	IPI	UniProtKB:Q14CM0	F	Amyloid-beta A4 precursor protein-binding family A member 3	APBA3|MINT3|X11L2	protein	taxon:9606	20260725	IntAct		
UniProtKB	O96018	APBA3	enables	GO:0005515	PMID:36115835	IPI	UniProtKB:Q15311	F	Amyloid-beta A4 precursor protein-binding family A member 3	APBA3|MINT3|X11L2	protein	taxon:9606	20260725	IntAct		
UniProtKB	O96018	APBA3	enables	GO:0005515	PMID:36115835	IPI	UniProtKB:Q15418	F	Amyloid-beta A4 precursor protein-binding family A member 3	APBA3|MINT3|X11L2	protein	taxon:9606	20260725	IntAct		
UniProtKB	O96018	APBA3	enables	GO:0005515	PMID:36115835	IPI	UniProtKB:Q5KSL6	F	Amyloid-beta A4 precursor protein-binding family A member 3	APBA3|MINT3|X11L2	protein	taxon:9606	20260725	IntAct		
UniProtKB	O96018	APBA3	enables	GO:0005515	PMID:36115835	IPI	UniProtKB:Q5VV41	F	Amyloid-beta A4 precursor protein-binding family A member 3	APBA3|MINT3|X11L2	protein	taxon:9606	20260725	IntAct		
UniProtKB	O96018	APBA3	enables	GO:0005515	PMID:36115835	IPI	UniProtKB:Q7Z6J2	F	Amyloid-beta A4 precursor protein-binding family A member 3	APBA3|MINT3|X11L2	protein	taxon:9606	20260725	IntAct		
UniProtKB	O96018	APBA3	enables	GO:0005515	PMID:36115835	IPI	UniProtKB:Q81964	F	Amyloid-beta A4 precursor protein-binding family A member 3	APBA3|MINT3|X11L2	protein	taxon:9606	20260725	IntAct		
UniProtKB	O96018	APBA3	enables	GO:0005515	PMID:36115835	IPI	UniProtKB:Q8N1I0	F	Amyloid-beta A4 precursor protein-binding family A member 3	APBA3|MINT3|X11L2	protein	taxon:9606	20260725	IntAct		
UniProtKB	O96018	APBA3	enables	GO:0005515	PMID:36115835	IPI	UniProtKB:Q8N743	F	Amyloid-beta A4 precursor protein-binding family A member 3	APBA3|MINT3|X11L2	protein	taxon:9606	20260725	IntAct		
UniProtKB	O96018	APBA3	enables	GO:0005515	PMID:36115835	IPI	UniProtKB:Q8TEU7	F	Amyloid-beta A4 precursor protein-binding family A member 3	APBA3|MINT3|X11L2	protein	taxon:9606	20260725	IntAct		
UniProtKB	O96018	APBA3	enables	GO:0005515	PMID:36115835	IPI	UniProtKB:Q92793	F	Amyloid-beta A4 precursor protein-binding family A member 3	APBA3|MINT3|X11L2	protein	taxon:9606	20260725	IntAct		
UniProtKB	O96018	APBA3	enables	GO:0005515	PMID:36115835	IPI	UniProtKB:Q96KB5	F	Amyloid-beta A4 precursor protein-binding family A member 3	APBA3|MINT3|X11L2	protein	taxon:9606	20260725	IntAct		
UniProtKB	O96018	APBA3	enables	GO:0005515	PMID:36115835	IPI	UniProtKB:Q9IR59	F	Amyloid-beta A4 precursor protein-binding family A member 3	APBA3|MINT3|X11L2	protein	taxon:9606	20260725	IntAct		
UniProtKB	O96018	APBA3	enables	GO:0005515	PMID:36115835	IPI	UniProtKB:Q9NS75	F	Amyloid-beta A4 precursor protein-binding family A member 3	APBA3|MINT3|X11L2	protein	taxon:9606	20260725	IntAct		
UniProtKB	O96018	APBA3	enables	GO:0005515	PMID:36115835	IPI	UniProtKB:Q9NYB5	F	Amyloid-beta A4 precursor protein-binding family A member 3	APBA3|MINT3|X11L2	protein	taxon:9606	20260725	IntAct		
UniProtKB	O96018	APBA3	enables	GO:0005515	PMID:36115835	IPI	UniProtKB:Q9UDY2	F	Amyloid-beta A4 precursor protein-binding family A member 3	APBA3|MINT3|X11L2	protein	taxon:9606	20260725	IntAct		
UniProtKB	O96018	APBA3	enables	GO:0005515	PMID:36115835	IPI	UniProtKB:Q9UHC3	F	Amyloid-beta A4 precursor protein-binding family A member 3	APBA3|MINT3|X11L2	protein	taxon:9606	20260725	IntAct		
UniProtKB	O96018	APBA3	enables	GO:0005515	PMID:40205054	IPI	UniProtKB:P05067	F	Amyloid-beta A4 precursor protein-binding family A member 3	APBA3|MINT3|X11L2	protein	taxon:9606	20260725	IntAct		
UniProtKB	O96018	APBA3	enables	GO:0005515	PMID:40205054	IPI	UniProtKB:Q06481	F	Amyloid-beta A4 precursor protein-binding family A member 3	APBA3|MINT3|X11L2	protein	taxon:9606	20260725	IntAct		
UniProtKB	O96018	APBA3	enables	GO:0005515	PMID:40205054	IPI	UniProtKB:Q8TEU7	F	Amyloid-beta A4 precursor protein-binding family A member 3	APBA3|MINT3|X11L2	protein	taxon:9606	20260725	IntAct		
UniProtKB	O96018	APBA3	enables	GO:0005515	PMID:40205054	IPI	UniProtKB:Q9NWT6	F	Amyloid-beta A4 precursor protein-binding family A member 3	APBA3|MINT3|X11L2	protein	taxon:9606	20260725	IntAct		
UniProtKB	O96018	APBA3	enables	GO:0019899	PMID:19726677	IPI	UniProtKB:Q9NWT6	F	Amyloid-beta A4 precursor protein-binding family A member 3	APBA3|MINT3|X11L2	protein	taxon:9606	20120203	UniProt		
UniProtKB	O96018	APBA3	involved_in	GO:0007268	GO_REF:0000033	IBA	MGI:MGI:1261791|MGI:MGI:1860297|MGI:MGI:1888527|PANTHER:PTN000960968|WB:WBGene00002999	P	Amyloid-beta A4 precursor protein-binding family A member 3	APBA3|MINT3|X11L2	protein	taxon:9606	20170616	GO_Central		
UniProtKB	O96018	APBA3	involved_in	GO:0043086	PMID:19726677	IDA		P	Amyloid-beta A4 precursor protein-binding family A member 3	APBA3|MINT3|X11L2	protein	taxon:9606	20120312	UniProt		
UniProtKB	O96018	APBA3	is_active_in	GO:0005737	GO_REF:0000033	IBA	FB:FBgn0026313|PANTHER:PTN000960967|UniProtKB:O00560|UniProtKB:O96018|UniProtKB:Q02410|UniProtKB:Q99767|UniProtKB:Q9H190|WB:WBGene00002999	C	Amyloid-beta A4 precursor protein-binding family A member 3	APBA3|MINT3|X11L2	protein	taxon:9606	20260528	GO_Central		
UniProtKB	O96018	APBA3	is_active_in	GO:0005886	GO_REF:0000033	IBA	MGI:MGI:1337026|MGI:MGI:1860297|PANTHER:PTN000960967|UniProtKB:O00560|UniProtKB:Q9H190|WB:WBGene00002999	C	Amyloid-beta A4 precursor protein-binding family A member 3	APBA3|MINT3|X11L2	protein	taxon:9606	20230602	GO_Central		
UniProtKB	O96018	APBA3	is_active_in	GO:0043197	GO_REF:0000033	IBA	PANTHER:PTN000960968|RGD:620844	C	Amyloid-beta A4 precursor protein-binding family A member 3	APBA3|MINT3|X11L2	protein	taxon:9606	20170616	GO_Central		
UniProtKB	O96018	APBA3	located_in	GO:0048471	GO_REF:0000044	IEA	UniProtKB-SubCell:SL-0198	C	Amyloid-beta A4 precursor protein-binding family A member 3	APBA3|MINT3|X11L2	protein	taxon:9606	20260727	UniProt		
UniProtKB	O96018	APBA3	located_in	GO:0048471	PMID:19726677	IDA		C	Amyloid-beta A4 precursor protein-binding family A member 3	APBA3|MINT3|X11L2	protein	taxon:9606	20120312	UniProt		
UniProtKB	O96019	ACTL6A	contributes_to	GO:0031492	PMID:16217013	HDA		F	Actin-like protein 6A	ACTL6A|BAF53|BAF53A|INO80K	protein	taxon:9606	20140402	UniProt		
UniProtKB	O96019	ACTL6A	enables	GO:0003682	GO_REF:0000033	IBA	MGI:MGI:1861453|PANTHER:PTN001732543|SGD:S000003617	F	Actin-like protein 6A	ACTL6A|BAF53|BAF53A|INO80K	protein	taxon:9606	20220414	GO_Central		
UniProtKB	O96019	ACTL6A	enables	GO:0003682	GO_REF:0000107	IEA	UniProtKB:Q9Z2N8|ensembl:ENSMUSP00000029214	F	Actin-like protein 6A	ACTL6A|BAF53|BAF53A|INO80K	protein	taxon:9606	20260724	Ensembl		
UniProtKB	O96019	ACTL6A	enables	GO:0003682	PMID:9845365	TAS		F	Actin-like protein 6A	ACTL6A|BAF53|BAF53A|INO80K	protein	taxon:9606	20030904	PINC		
UniProtKB	O96019	ACTL6A	enables	GO:0003713	PMID:8804307	NAS		F	Actin-like protein 6A	ACTL6A|BAF53|BAF53A|INO80K	protein	taxon:9606	20110811	BHF-UCL		
UniProtKB	O96019	ACTL6A	enables	GO:0005515	PMID:18026119	IPI	UniProtKB:P25490	F	Actin-like protein 6A	ACTL6A|BAF53|BAF53A|INO80K	protein	taxon:9606	20260725	IntAct		
UniProtKB	O96019	ACTL6A	enables	GO:0005515	PMID:27705803	IPI	UniProtKB:P25490	F	Actin-like protein 6A	ACTL6A|BAF53|BAF53A|INO80K	protein	taxon:9606	20260725	IntAct		
UniProtKB	O96019	ACTL6A	enables	GO:0005515	PMID:28514442	IPI	UniProtKB:Q92526	F	Actin-like protein 6A	ACTL6A|BAF53|BAF53A|INO80K	protein	taxon:9606	20260725	IntAct		
UniProtKB	O96019	ACTL6A	enables	GO:0005515	PMID:28533407	IPI	UniProtKB:Q92785	F	Actin-like protein 6A	ACTL6A|BAF53|BAF53A|INO80K	protein	taxon:9606	20180928	UniProt		
UniProtKB	O96019	ACTL6A	enables	GO:0005515	PMID:28649782	IPI	UniProtKB:P51532	F	Actin-like protein 6A	ACTL6A|BAF53|BAF53A|INO80K	protein	taxon:9606	20171018	UniProt		
UniProtKB	O96019	ACTL6A	enables	GO:0005515	PMID:33961781	IPI	UniProtKB:Q92526	F	Actin-like protein 6A	ACTL6A|BAF53|BAF53A|INO80K	protein	taxon:9606	20260725	IntAct		
UniProtKB	O96019	ACTL6A	enables	GO:0005515	PMID:35140242	IPI	UniProtKB:P25490	F	Actin-like protein 6A	ACTL6A|BAF53|BAF53A|INO80K	protein	taxon:9606	20260725	IntAct		
UniProtKB	O96019	ACTL6A	enables	GO:0005515	PMID:35271311	IPI	UniProtKB:P25490	F	Actin-like protein 6A	ACTL6A|BAF53|BAF53A|INO80K	protein	taxon:9606	20260725	IntAct		
UniProtKB	O96019	ACTL6A	involved_in	GO:0000723	GO_REF:0000107	IEA	UniProtKB:Q9Z2N8|ensembl:ENSMUSP00000029214	P	Actin-like protein 6A	ACTL6A|BAF53|BAF53A|INO80K	protein	taxon:9606	20260724	Ensembl		
UniProtKB	O96019	ACTL6A	involved_in	GO:0003407	PMID:18816825	IEP		P	Actin-like protein 6A	ACTL6A|BAF53|BAF53A|INO80K	protein	taxon:9606	20110811	BHF-UCL		
UniProtKB	O96019	ACTL6A	involved_in	GO:0006275	PMID:25016522	IMP		P	Actin-like protein 6A	ACTL6A|BAF53|BAF53A|INO80K	protein	taxon:9606	20260105	ComplexPortal		
UniProtKB	O96019	ACTL6A	involved_in	GO:0006282	GO_REF:0000107	IEA	UniProtKB:Q9Z2N8|ensembl:ENSMUSP00000029214	P	Actin-like protein 6A	ACTL6A|BAF53|BAF53A|INO80K	protein	taxon:9606	20260724	Ensembl		
UniProtKB	O96019	ACTL6A	involved_in	GO:0006338	GO_REF:0000033	IBA	FB:FBgn0025716|MGI:MGI:1861453|PANTHER:PTN001732543|PomBase:SPBP23A10.08|SGD:S000003617|SGD:S000006238|UniProtKB:O94805|UniProtKB:O96019	P	Actin-like protein 6A	ACTL6A|BAF53|BAF53A|INO80K	protein	taxon:9606	20250903	GO_Central		
UniProtKB	O96019	ACTL6A	involved_in	GO:0006338	GO_REF:0000117	IEA	ARBA:ARBA00027994	P	Actin-like protein 6A	ACTL6A|BAF53|BAF53A|INO80K	protein	taxon:9606	20260727	UniProt		
UniProtKB	O96019	ACTL6A	involved_in	GO:0006338	PMID:10078207	NAS		P	Actin-like protein 6A	ACTL6A|BAF53|BAF53A|INO80K	protein	taxon:9606	20251211	ComplexPortal		
UniProtKB	O96019	ACTL6A	involved_in	GO:0006338	PMID:11726552	IDA		P	Actin-like protein 6A	ACTL6A|BAF53|BAF53A|INO80K	protein	taxon:9606	20110811	BHF-UCL		
UniProtKB	O96019	ACTL6A	involved_in	GO:0006338	PMID:16217013	HDA		P	Actin-like protein 6A	ACTL6A|BAF53|BAF53A|INO80K	protein	taxon:9606	20210706	GO_Central		
UniProtKB	O96019	ACTL6A	involved_in	GO:0006338	PMID:16634648	NAS		P	Actin-like protein 6A	ACTL6A|BAF53|BAF53A|INO80K	protein	taxon:9606	20260105	ComplexPortal		
UniProtKB	O96019	ACTL6A	involved_in	GO:0006338	PMID:18816825	IC	GO:0071564	P	Actin-like protein 6A	ACTL6A|BAF53|BAF53A|INO80K	protein	taxon:9606	20110811	BHF-UCL		
UniProtKB	O96019	ACTL6A	involved_in	GO:0006338	PMID:21303910	IDA		P	Actin-like protein 6A	ACTL6A|BAF53|BAF53A|INO80K	protein	taxon:9606	20260105	ComplexPortal		
UniProtKB	O96019	ACTL6A	involved_in	GO:0006338	PMID:29374058	NAS		P	Actin-like protein 6A	ACTL6A|BAF53|BAF53A|INO80K	protein	taxon:9606	20251211	ComplexPortal		
UniProtKB	O96019	ACTL6A	involved_in	GO:0006338	PMID:9845365	TAS		P	Actin-like protein 6A	ACTL6A|BAF53|BAF53A|INO80K	protein	taxon:9606	20030904	PINC		
UniProtKB	O96019	ACTL6A	involved_in	GO:0006355	PMID:16634648	NAS		P	Actin-like protein 6A	ACTL6A|BAF53|BAF53A|INO80K	protein	taxon:9606	20260105	ComplexPortal		
UniProtKB	O96019	ACTL6A	involved_in	GO:0006357	GO_REF:0000033	IBA	FB:FBgn0025716|PANTHER:PTN001732543|SGD:S000003617|SGD:S000006238	P	Actin-like protein 6A	ACTL6A|BAF53|BAF53A|INO80K	protein	taxon:9606	20250903	GO_Central		
UniProtKB	O96019	ACTL6A	involved_in	GO:0006357	PMID:11263494	NAS		P	Actin-like protein 6A	ACTL6A|BAF53|BAF53A|INO80K	protein	taxon:9606	20251211	ComplexPortal		
UniProtKB	O96019	ACTL6A	involved_in	GO:0006357	PMID:17340523	NAS		P	Actin-like protein 6A	ACTL6A|BAF53|BAF53A|INO80K	protein	taxon:9606	20251211	ComplexPortal		
UniProtKB	O96019	ACTL6A	involved_in	GO:0006357	PMID:18809673	NAS		P	Actin-like protein 6A	ACTL6A|BAF53|BAF53A|INO80K	protein	taxon:9606	20251211	ComplexPortal		
UniProtKB	O96019	ACTL6A	involved_in	GO:0006357	PMID:29374058	NAS		P	Actin-like protein 6A	ACTL6A|BAF53|BAF53A|INO80K	protein	taxon:9606	20251211	ComplexPortal		
UniProtKB	O96019	ACTL6A	involved_in	GO:0006357	PMID:8804307	NAS		P	Actin-like protein 6A	ACTL6A|BAF53|BAF53A|INO80K	protein	taxon:9606	20110811	BHF-UCL		
UniProtKB	O96019	ACTL6A	involved_in	GO:0007165	PMID:9845365	TAS		P	Actin-like protein 6A	ACTL6A|BAF53|BAF53A|INO80K	protein	taxon:9606	20030904	PINC		
UniProtKB	O96019	ACTL6A	involved_in	GO:0007399	GO_REF:0000033	IBA	FB:FBgn0025716|MGI:MGI:1861453|MGI:MGI:1933548|PANTHER:PTN000940400|RGD:1307747|RGD:1307763|UniProtKB:O94805	P	Actin-like protein 6A	ACTL6A|BAF53|BAF53A|INO80K	protein	taxon:9606	20200808	GO_Central		
UniProtKB	O96019	ACTL6A	involved_in	GO:0007399	GO_REF:0000107	IEA	UniProtKB:Q9Z2N8|ensembl:ENSMUSP00000029214	P	Actin-like protein 6A	ACTL6A|BAF53|BAF53A|INO80K	protein	taxon:9606	20260724	Ensembl		
UniProtKB	O96019	ACTL6A	involved_in	GO:0008284	PMID:29374058	NAS		P	Actin-like protein 6A	ACTL6A|BAF53|BAF53A|INO80K	protein	taxon:9606	20251211	ComplexPortal		
UniProtKB	O96019	ACTL6A	involved_in	GO:0021510	GO_REF:0000107	IEA	UniProtKB:Q4KM87|ensembl:ENSRNOP00000015460	P	Actin-like protein 6A	ACTL6A|BAF53|BAF53A|INO80K	protein	taxon:9606	20260724	Ensembl		
UniProtKB	O96019	ACTL6A	involved_in	GO:0030071	PMID:23698369	NAS		P	Actin-like protein 6A	ACTL6A|BAF53|BAF53A|INO80K	protein	taxon:9606	20251211	ComplexPortal		
UniProtKB	O96019	ACTL6A	involved_in	GO:0030071	PMID:25066234	NAS		P	Actin-like protein 6A	ACTL6A|BAF53|BAF53A|INO80K	protein	taxon:9606	20251211	ComplexPortal		
UniProtKB	O96019	ACTL6A	involved_in	GO:0033044	GO_REF:0000117	IEA	ARBA:ARBA00029256	P	Actin-like protein 6A	ACTL6A|BAF53|BAF53A|INO80K	protein	taxon:9606	20260727	UniProt		
UniProtKB	O96019	ACTL6A	involved_in	GO:0033044	PMID:26340092	IMP		P	Actin-like protein 6A	ACTL6A|BAF53|BAF53A|INO80K	protein	taxon:9606	20260105	ComplexPortal		
UniProtKB	O96019	ACTL6A	involved_in	GO:0042981	PMID:14966270	NAS		P	Actin-like protein 6A	ACTL6A|BAF53|BAF53A|INO80K	protein	taxon:9606	20260105	ComplexPortal		
UniProtKB	O96019	ACTL6A	involved_in	GO:0045582	PMID:12110891	NAS		P	Actin-like protein 6A	ACTL6A|BAF53|BAF53A|INO80K	protein	taxon:9606	20251211	ComplexPortal		
UniProtKB	O96019	ACTL6A	involved_in	GO:0045596	PMID:30510198	NAS		P	Actin-like protein 6A	ACTL6A|BAF53|BAF53A|INO80K	protein	taxon:9606	20251211	ComplexPortal		
UniProtKB	O96019	ACTL6A	involved_in	GO:0045597	PMID:11790558	NAS		P	Actin-like protein 6A	ACTL6A|BAF53|BAF53A|INO80K	protein	taxon:9606	20251211	ComplexPortal		
UniProtKB	O96019	ACTL6A	involved_in	GO:0045663	PMID:11175787	NAS		P	Actin-like protein 6A	ACTL6A|BAF53|BAF53A|INO80K	protein	taxon:9606	20251211	ComplexPortal		
UniProtKB	O96019	ACTL6A	involved_in	GO:0045663	PMID:15985610	NAS		P	Actin-like protein 6A	ACTL6A|BAF53|BAF53A|INO80K	protein	taxon:9606	20251211	ComplexPortal		
UniProtKB	O96019	ACTL6A	involved_in	GO:0045739	GO_REF:0000107	IEA	UniProtKB:Q9Z2N8|ensembl:ENSMUSP00000029214	P	Actin-like protein 6A	ACTL6A|BAF53|BAF53A|INO80K	protein	taxon:9606	20260724	Ensembl		
UniProtKB	O96019	ACTL6A	involved_in	GO:0045739	GO_REF:0000117	IEA	ARBA:ARBA00033794	P	Actin-like protein 6A	ACTL6A|BAF53|BAF53A|INO80K	protein	taxon:9606	20260727	UniProt		
UniProtKB	O96019	ACTL6A	involved_in	GO:0045893	PMID:27153538	NAS		P	Actin-like protein 6A	ACTL6A|BAF53|BAF53A|INO80K	protein	taxon:9606	20260105	ComplexPortal		
UniProtKB	O96019	ACTL6A	involved_in	GO:0045893	PMID:27641337	IMP		P	Actin-like protein 6A	ACTL6A|BAF53|BAF53A|INO80K	protein	taxon:9606	20260105	ComplexPortal		
UniProtKB	O96019	ACTL6A	involved_in	GO:0045995	GO_REF:0000107	IEA	UniProtKB:Q9Z2N8|ensembl:ENSMUSP00000029214	P	Actin-like protein 6A	ACTL6A|BAF53|BAF53A|INO80K	protein	taxon:9606	20260724	Ensembl		
UniProtKB	O96019	ACTL6A	involved_in	GO:0048731	GO_REF:0000117	IEA	ARBA:ARBA00027702	P	Actin-like protein 6A	ACTL6A|BAF53|BAF53A|INO80K	protein	taxon:9606	20260727	UniProt		
UniProtKB	O96019	ACTL6A	involved_in	GO:0051726	PMID:26340092	IMP		P	Actin-like protein 6A	ACTL6A|BAF53|BAF53A|INO80K	protein	taxon:9606	20260105	ComplexPortal		
UniProtKB	O96019	ACTL6A	involved_in	GO:0051726	PMID:27153538	IMP		P	Actin-like protein 6A	ACTL6A|BAF53|BAF53A|INO80K	protein	taxon:9606	20260105	ComplexPortal		
UniProtKB	O96019	ACTL6A	involved_in	GO:0060382	PMID:25016522	IMP		P	Actin-like protein 6A	ACTL6A|BAF53|BAF53A|INO80K	protein	taxon:9606	20260105	ComplexPortal		
UniProtKB	O96019	ACTL6A	involved_in	GO:0070316	PMID:11790558	NAS		P	Actin-like protein 6A	ACTL6A|BAF53|BAF53A|INO80K	protein	taxon:9606	20251211	ComplexPortal		
UniProtKB	O96019	ACTL6A	involved_in	GO:0160108	GO_REF:0000117	IEA	ARBA:ARBA00098139	P	Actin-like protein 6A	ACTL6A|BAF53|BAF53A|INO80K	protein	taxon:9606	20260727	UniProt		
UniProtKB	O96019	ACTL6A	involved_in	GO:1902459	PMID:19279220	NAS		P	Actin-like protein 6A	ACTL6A|BAF53|BAF53A|INO80K	protein	taxon:9606	20251211	ComplexPortal		
UniProtKB	O96019	ACTL6A	involved_in	GO:1902459	PMID:30510198	NAS		P	Actin-like protein 6A	ACTL6A|BAF53|BAF53A|INO80K	protein	taxon:9606	20251211	ComplexPortal		
UniProtKB	O96019	ACTL6A	involved_in	GO:1904507	GO_REF:0000107	IEA	UniProtKB:Q9Z2N8|ensembl:ENSMUSP00000029214	P	Actin-like protein 6A	ACTL6A|BAF53|BAF53A|INO80K	protein	taxon:9606	20260724	Ensembl		
UniProtKB	O96019	ACTL6A	involved_in	GO:1905168	PMID:27153538	IDA		P	Actin-like protein 6A	ACTL6A|BAF53|BAF53A|INO80K	protein	taxon:9606	20260105	ComplexPortal		
UniProtKB	O96019	ACTL6A	involved_in	GO:2000045	PMID:10778858	NAS		P	Actin-like protein 6A	ACTL6A|BAF53|BAF53A|INO80K	protein	taxon:9606	20251211	ComplexPortal		
UniProtKB	O96019	ACTL6A	involved_in	GO:2000779	PMID:14966270	NAS		P	Actin-like protein 6A	ACTL6A|BAF53|BAF53A|INO80K	protein	taxon:9606	20260105	ComplexPortal		
UniProtKB	O96019	ACTL6A	involved_in	GO:2000781	PMID:16932743	NAS		P	Actin-like protein 6A	ACTL6A|BAF53|BAF53A|INO80K	protein	taxon:9606	20251211	ComplexPortal		
UniProtKB	O96019	ACTL6A	involved_in	GO:2000781	PMID:25066234	NAS		P	Actin-like protein 6A	ACTL6A|BAF53|BAF53A|INO80K	protein	taxon:9606	20251211	ComplexPortal		
UniProtKB	O96019	ACTL6A	involved_in	GO:2000819	PMID:12215535	NAS		P	Actin-like protein 6A	ACTL6A|BAF53|BAF53A|INO80K	protein	taxon:9606	20251211	ComplexPortal		
UniProtKB	O96019	ACTL6A	located_in	GO:0000776	PMID:11078522	NAS		C	Actin-like protein 6A	ACTL6A|BAF53|BAF53A|INO80K	protein	taxon:9606	20251211	ComplexPortal		
UniProtKB	O96019	ACTL6A	located_in	GO:0000785	PMID:12192000	NAS		C	Actin-like protein 6A	ACTL6A|BAF53|BAF53A|INO80K	protein	taxon:9606	20251211	ComplexPortal		
UniProtKB	O96019	ACTL6A	located_in	GO:0000785	PMID:16217013	HDA		C	Actin-like protein 6A	ACTL6A|BAF53|BAF53A|INO80K	protein	taxon:9606	20140402	UniProt		
UniProtKB	O96019	ACTL6A	located_in	GO:0000785	PMID:29374058	NAS		C	Actin-like protein 6A	ACTL6A|BAF53|BAF53A|INO80K	protein	taxon:9606	20251211	ComplexPortal		
UniProtKB	O96019	ACTL6A	located_in	GO:0005634	GO_REF:0000044	IEA	UniProtKB-SubCell:SL-0191	C	Actin-like protein 6A	ACTL6A|BAF53|BAF53A|INO80K	protein	taxon:9606	20260727	UniProt		
UniProtKB	O96019	ACTL6A	located_in	GO:0005634	GO_REF:0000107	IEA	UniProtKB:Q9Z2N8|ensembl:ENSMUSP00000029214	C	Actin-like protein 6A	ACTL6A|BAF53|BAF53A|INO80K	protein	taxon:9606	20260724	Ensembl		
UniProtKB	O96019	ACTL6A	located_in	GO:0005634	PMID:18026119	IDA		C	Actin-like protein 6A	ACTL6A|BAF53|BAF53A|INO80K	protein	taxon:9606	20110427	UniProt		
UniProtKB	O96019	ACTL6A	located_in	GO:0005654	GO_REF:0000052	IDA		C	Actin-like protein 6A	ACTL6A|BAF53|BAF53A|INO80K	protein	taxon:9606	20251115	HPA		
UniProtKB	O96019	ACTL6A	located_in	GO:0005654	Reactome:R-HSA-5689544	TAS		C	Actin-like protein 6A	ACTL6A|BAF53|BAF53A|INO80K	protein	taxon:9606	20130516	Reactome		
UniProtKB	O96019	ACTL6A	located_in	GO:0005654	Reactome:R-HSA-9825847	TAS		C	Actin-like protein 6A	ACTL6A|BAF53|BAF53A|INO80K	protein	taxon:9606	20130516	Reactome		
UniProtKB	O96019	ACTL6A	located_in	GO:0005654	Reactome:R-HSA-9933236	TAS		C	Actin-like protein 6A	ACTL6A|BAF53|BAF53A|INO80K	protein	taxon:9606	20130516	Reactome		
UniProtKB	O96019	ACTL6A	located_in	GO:0005654	Reactome:R-HSA-9933237	TAS		C	Actin-like protein 6A	ACTL6A|BAF53|BAF53A|INO80K	protein	taxon:9606	20130516	Reactome		
UniProtKB	O96019	ACTL6A	located_in	GO:0005654	Reactome:R-HSA-9933238	TAS		C	Actin-like protein 6A	ACTL6A|BAF53|BAF53A|INO80K	protein	taxon:9606	20130516	Reactome		
UniProtKB	O96019	ACTL6A	located_in	GO:0005654	Reactome:R-HSA-9934021	TAS		C	Actin-like protein 6A	ACTL6A|BAF53|BAF53A|INO80K	protein	taxon:9606	20130516	Reactome		
UniProtKB	O96019	ACTL6A	located_in	GO:0005654	Reactome:R-HSA-9934024	TAS		C	Actin-like protein 6A	ACTL6A|BAF53|BAF53A|INO80K	protein	taxon:9606	20130516	Reactome		
UniProtKB	O96019	ACTL6A	located_in	GO:0005654	Reactome:R-NUL-4551334	TAS		C	Actin-like protein 6A	ACTL6A|BAF53|BAF53A|INO80K	protein	taxon:9606	20130516	Reactome		
UniProtKB	O96019	ACTL6A	located_in	GO:0005886	GO_REF:0000054	IDA		C	Actin-like protein 6A	ACTL6A|BAF53|BAF53A|INO80K	protein	taxon:9606	20100607	LIFEdb		
UniProtKB	O96019	ACTL6A	located_in	GO:0016363	PMID:9128241	NAS		C	Actin-like protein 6A	ACTL6A|BAF53|BAF53A|INO80K	protein	taxon:9606	20251211	ComplexPortal		
UniProtKB	O96019	ACTL6A	part_of	GO:0000786	PMID:16634648	NAS		C	Actin-like protein 6A	ACTL6A|BAF53|BAF53A|INO80K	protein	taxon:9606	20260105	ComplexPortal		
UniProtKB	O96019	ACTL6A	part_of	GO:0000786	PMID:27153538	IDA		C	Actin-like protein 6A	ACTL6A|BAF53|BAF53A|INO80K	protein	taxon:9606	20260105	ComplexPortal		
UniProtKB	O96019	ACTL6A	part_of	GO:0016514	GO_REF:0000033	IBA	MGI:MGI:1861453|MGI:MGI:1933548|PANTHER:PTN001732543|PomBase:SPAC23D3.09|SGD:S000006238|UniProtKB:O94805|UniProtKB:O96019	C	Actin-like protein 6A	ACTL6A|BAF53|BAF53A|INO80K	protein	taxon:9606	20190301	GO_Central		
UniProtKB	O96019	ACTL6A	part_of	GO:0016514	GO_REF:0000107	IEA	UniProtKB:Q9Z2N8|ensembl:ENSMUSP00000029214	C	Actin-like protein 6A	ACTL6A|BAF53|BAF53A|INO80K	protein	taxon:9606	20260724	Ensembl		
UniProtKB	O96019	ACTL6A	part_of	GO:0016514	GO_REF:0000117	IEA	ARBA:ARBA00027834	C	Actin-like protein 6A	ACTL6A|BAF53|BAF53A|INO80K	protein	taxon:9606	20260727	UniProt		
UniProtKB	O96019	ACTL6A	part_of	GO:0016514	PMID:11078522	IDA		C	Actin-like protein 6A	ACTL6A|BAF53|BAF53A|INO80K	protein	taxon:9606	20081009	UniProt		
UniProtKB	O96019	ACTL6A	part_of	GO:0016514	PMID:29374058	IDA		C	Actin-like protein 6A	ACTL6A|BAF53|BAF53A|INO80K	protein	taxon:9606	20180731	UniProt		
UniProtKB	O96019	ACTL6A	part_of	GO:0016514	PMID:8804307	IDA		C	Actin-like protein 6A	ACTL6A|BAF53|BAF53A|INO80K	protein	taxon:9606	20110811	BHF-UCL		
UniProtKB	O96019	ACTL6A	part_of	GO:0016514	PMID:8804307	NAS		C	Actin-like protein 6A	ACTL6A|BAF53|BAF53A|INO80K	protein	taxon:9606	20251211	ComplexPortal		
UniProtKB	O96019	ACTL6A	part_of	GO:0016514	PMID:8895581	IDA		C	Actin-like protein 6A	ACTL6A|BAF53|BAF53A|INO80K	protein	taxon:9606	20210910	BHF-UCL		
UniProtKB	O96019	ACTL6A	part_of	GO:0016586	PMID:8804307	NAS		C	Actin-like protein 6A	ACTL6A|BAF53|BAF53A|INO80K	protein	taxon:9606	20251211	ComplexPortal		
UniProtKB	O96019	ACTL6A	part_of	GO:0031011	PMID:18026119	IDA		C	Actin-like protein 6A	ACTL6A|BAF53|BAF53A|INO80K	protein	taxon:9606	20110427	UniProt		
UniProtKB	O96019	ACTL6A	part_of	GO:0031011	PMID:21303910	IDA		C	Actin-like protein 6A	ACTL6A|BAF53|BAF53A|INO80K	protein	taxon:9606	20110427	UniProt		
UniProtKB	O96019	ACTL6A	part_of	GO:0031011	PMID:21303910	IDA		C	Actin-like protein 6A	ACTL6A|BAF53|BAF53A|INO80K	protein	taxon:9606	20260105	ComplexPortal		
UniProtKB	O96019	ACTL6A	part_of	GO:0032991	PMID:16217013	HDA		C	Actin-like protein 6A	ACTL6A|BAF53|BAF53A|INO80K	protein	taxon:9606	20140402	UniProt		
UniProtKB	O96019	ACTL6A	part_of	GO:0035060	PMID:8804307	NAS		C	Actin-like protein 6A	ACTL6A|BAF53|BAF53A|INO80K	protein	taxon:9606	20251211	ComplexPortal		
UniProtKB	O96019	ACTL6A	part_of	GO:0035267	GO_REF:0000033	IBA	AGI_LocusCode:AT1G18450|CGD:CAL0000192300|FB:FBgn0025716|PANTHER:PTN001732543|PomBase:SPBP23A10.08|SGD:S000003617|UniProtKB:O96019	C	Actin-like protein 6A	ACTL6A|BAF53|BAF53A|INO80K	protein	taxon:9606	20220922	GO_Central		
UniProtKB	O96019	ACTL6A	part_of	GO:0035267	PMID:10966108	IDA		C	Actin-like protein 6A	ACTL6A|BAF53|BAF53A|INO80K	protein	taxon:9606	20041101	UniProt		
UniProtKB	O96019	ACTL6A	part_of	GO:0035267	PMID:14966270	IDA		C	Actin-like protein 6A	ACTL6A|BAF53|BAF53A|INO80K	protein	taxon:9606	20090429	UniProt		
UniProtKB	O96019	ACTL6A	part_of	GO:0035267	PMID:27153538	IDA		C	Actin-like protein 6A	ACTL6A|BAF53|BAF53A|INO80K	protein	taxon:9606	20260105	ComplexPortal		
UniProtKB	O96019	ACTL6A	part_of	GO:0071564	GO_REF:0000024	ISS	UniProtKB:Q9Z2N8	C	Actin-like protein 6A	ACTL6A|BAF53|BAF53A|INO80K	protein	taxon:9606	20100126	UniProt		
UniProtKB	O96019	ACTL6A	part_of	GO:0071564	GO_REF:0000107	IEA	UniProtKB:Q9Z2N8|ensembl:ENSMUSP00000029214	C	Actin-like protein 6A	ACTL6A|BAF53|BAF53A|INO80K	protein	taxon:9606	20260724	Ensembl		
UniProtKB	O96019	ACTL6A	part_of	GO:0071564	GO_REF:0000117	IEA	ARBA:ARBA00092454	C	Actin-like protein 6A	ACTL6A|BAF53|BAF53A|INO80K	protein	taxon:9606	20260727	UniProt		
UniProtKB	O96019	ACTL6A	part_of	GO:0071564	PMID:18816825	IDA		C	Actin-like protein 6A	ACTL6A|BAF53|BAF53A|INO80K	protein	taxon:9606	20110811	BHF-UCL		
UniProtKB	O96019	ACTL6A	part_of	GO:0071564	PMID:8804307	NAS		C	Actin-like protein 6A	ACTL6A|BAF53|BAF53A|INO80K	protein	taxon:9606	20251211	ComplexPortal		
UniProtKB	O96019	ACTL6A	part_of	GO:0140288	PMID:29374058	NAS		C	Actin-like protein 6A	ACTL6A|BAF53|BAF53A|INO80K	protein	taxon:9606	20251211	ComplexPortal		
UniProtKB	O96020	CCNE2	enables	GO:0005515	PMID:15232106	IPI	UniProtKB:P24941	F	G1/S-specific cyclin-E2	CCNE2	protein	taxon:9606	20260725	IntAct		
UniProtKB	O96020	CCNE2	enables	GO:0005515	PMID:15232106	IPI	UniProtKB:P38936	F	G1/S-specific cyclin-E2	CCNE2	protein	taxon:9606	20260725	IntAct		
UniProtKB	O96020	CCNE2	enables	GO:0005515	PMID:23455922	IPI	UniProtKB:P24941	F	G1/S-specific cyclin-E2	CCNE2	protein	taxon:9606	20260725	IntAct		
UniProtKB	O96020	CCNE2	enables	GO:0005515	PMID:23602568	IPI	UniProtKB:P24941	F	G1/S-specific cyclin-E2	CCNE2	protein	taxon:9606	20260725	IntAct		
UniProtKB	O96020	CCNE2	enables	GO:0005515	PMID:24358021	IPI	UniProtKB:P24941	F	G1/S-specific cyclin-E2	CCNE2	protein	taxon:9606	20260725	IntAct		
UniProtKB	O96020	CCNE2	enables	GO:0005515	PMID:24358021	IPI	UniProtKB:P38936	F	G1/S-specific cyclin-E2	CCNE2	protein	taxon:9606	20260725	IntAct		
UniProtKB	O96020	CCNE2	enables	GO:0005515	PMID:24358021	IPI	UniProtKB:P46527	F	G1/S-specific cyclin-E2	CCNE2	protein	taxon:9606	20260725	IntAct		
UniProtKB	O96020	CCNE2	enables	GO:0005515	PMID:25852190	IPI	UniProtKB:P24941	F	G1/S-specific cyclin-E2	CCNE2	protein	taxon:9606	20260725	IntAct		
UniProtKB	O96020	CCNE2	enables	GO:0005515	PMID:26496610	IPI	UniProtKB:P24941	F	G1/S-specific cyclin-E2	CCNE2	protein	taxon:9606	20260725	IntAct		
UniProtKB	O96020	CCNE2	enables	GO:0005515	PMID:28514442	IPI	UniProtKB:P24941	F	G1/S-specific cyclin-E2	CCNE2	protein	taxon:9606	20260725	IntAct		
UniProtKB	O96020	CCNE2	enables	GO:0005515	PMID:28514442	IPI	UniProtKB:P38936	F	G1/S-specific cyclin-E2	CCNE2	protein	taxon:9606	20260725	IntAct		
UniProtKB	O96020	CCNE2	enables	GO:0005515	PMID:28514442	IPI	UniProtKB:Q00526	F	G1/S-specific cyclin-E2	CCNE2	protein	taxon:9606	20260725	IntAct		
UniProtKB	O96020	CCNE2	enables	GO:0005515	PMID:30833792	IPI	UniProtKB:P38936	F	G1/S-specific cyclin-E2	CCNE2	protein	taxon:9606	20260725	IntAct		
UniProtKB	O96020	CCNE2	enables	GO:0005515	PMID:32814053	IPI	UniProtKB:O76024	F	G1/S-specific cyclin-E2	CCNE2	protein	taxon:9606	20260725	IntAct		
UniProtKB	O96020	CCNE2	enables	GO:0005515	PMID:32814053	IPI	UniProtKB:P42858	F	G1/S-specific cyclin-E2	CCNE2	protein	taxon:9606	20260725	IntAct		
UniProtKB	O96020	CCNE2	enables	GO:0005515	PMID:33961781	IPI	UniProtKB:P24941	F	G1/S-specific cyclin-E2	CCNE2	protein	taxon:9606	20260725	IntAct		
UniProtKB	O96020	CCNE2	enables	GO:0005515	PMID:33961781	IPI	UniProtKB:P38936	F	G1/S-specific cyclin-E2	CCNE2	protein	taxon:9606	20260725	IntAct		
UniProtKB	O96020	CCNE2	enables	GO:0005515	PMID:33961781	IPI	UniProtKB:P46527	F	G1/S-specific cyclin-E2	CCNE2	protein	taxon:9606	20260725	IntAct		
UniProtKB	O96020	CCNE2	enables	GO:0005515	PMID:33961781	IPI	UniProtKB:Q00526	F	G1/S-specific cyclin-E2	CCNE2	protein	taxon:9606	20260725	IntAct		
UniProtKB	O96020	CCNE2	enables	GO:0005515	PMID:34591612	IPI	UniProtKB:P46527	F	G1/S-specific cyclin-E2	CCNE2	protein	taxon:9606	20260725	IntAct		
UniProtKB	O96020	CCNE2	enables	GO:0005515	PMID:35271311	IPI	UniProtKB:P24941	F	G1/S-specific cyclin-E2	CCNE2	protein	taxon:9606	20260725	IntAct		
UniProtKB	O96020	CCNE2	enables	GO:0005515	PMID:9840943	IPI	UniProtKB:P24941	F	G1/S-specific cyclin-E2	CCNE2	protein	taxon:9606	20260725	IntAct		
UniProtKB	O96020	CCNE2	enables	GO:0005515	PMID:9840943	IPI	UniProtKB:P38936	F	G1/S-specific cyclin-E2	CCNE2	protein	taxon:9606	20260725	IntAct		
UniProtKB	O96020	CCNE2	enables	GO:0005515	PMID:9840943	IPI	UniProtKB:P46527	F	G1/S-specific cyclin-E2	CCNE2	protein	taxon:9606	20260725	IntAct		
UniProtKB	O96020	CCNE2	enables	GO:0005515	PMID:9840943	IPI	UniProtKB:Q00526	F	G1/S-specific cyclin-E2	CCNE2	protein	taxon:9606	20260725	IntAct		
UniProtKB	O96020	CCNE2	enables	GO:0016538	GO_REF:0000033	IBA	CGD:CAL0000175354|CGD:CAL0000185532|CGD:CAL0000189817|CGD:CAL0000199358|FB:FBgn0000404|FB:FBgn0000405|FB:FBgn0010315|FB:FBgn0010317|FB:FBgn0010382|MGI:MGI:1329034|MGI:MGI:88313|MGI:MGI:88316|PANTHER:PTN000019791|PomBase:SPAPB2B4.03|PomBase:SPBC19F5.01c|PomBase:SPBC2G2.09c|PomBase:SPBC582.03|PomBase:SPCC4E9.02|SGD:S000000038|SGD:S000002314|SGD:S000003340|SGD:S000003341|SGD:S000004200|SGD:S000004812|SGD:S000006177|SGD:S000006323|SGD:S000006324|UniProtKB:P14635|UniProtKB:P20248|UniProtKB:P24385|UniProtKB:P30279|UniProtKB:P30281|WB:WBGene00000865|WB:WBGene00000868|WB:WBGene00000871	F	G1/S-specific cyclin-E2	CCNE2	protein	taxon:9606	20250902	GO_Central		
UniProtKB	O96020	CCNE2	enables	GO:0019901	GO_REF:0000107	IEA	UniProtKB:D3ZQ41|ensembl:ENSRNOP00000010696	F	G1/S-specific cyclin-E2	CCNE2	protein	taxon:9606	20260724	Ensembl		
UniProtKB	O96020	CCNE2	involved_in	GO:0000079	PMID:9840943	TAS		P	G1/S-specific cyclin-E2	CCNE2	protein	taxon:9606	20030904	PINC		
UniProtKB	O96020	CCNE2	involved_in	GO:0000082	GO_REF:0000033	IBA	AGI_LocusCode:AT4G34160|CGD:CAL0000185532|CGD:CAL0000199358|FB:FBgn0000404|FB:FBgn0010382|MGI:MGI:88313|PANTHER:PTN000019791|RGD:2293|RGD:621083|SGD:S000000038|SGD:S000003341|SGD:S000006324|UniProtKB:P24385|UniProtKB:P24864|UniProtKB:P30279|WB:WBGene00000870|WB:WBGene00000871	P	G1/S-specific cyclin-E2	CCNE2	protein	taxon:9606	20260528	GO_Central		
UniProtKB	O96020	CCNE2	involved_in	GO:0000082	PMID:9840943	NAS		P	G1/S-specific cyclin-E2	CCNE2	protein	taxon:9606	20251103	ComplexPortal		
UniProtKB	O96020	CCNE2	involved_in	GO:1900087	GO_REF:0000033	IBA	FB:FBgn0010382|PANTHER:PTN000808611|WB:WBGene00000871	P	G1/S-specific cyclin-E2	CCNE2	protein	taxon:9606	20230905	GO_Central		
UniProtKB	O96020	CCNE2	is_active_in	GO:0005634	GO_REF:0000033	IBA	AGI_LocusCode:AT1G15570|AGI_LocusCode:AT1G44110|AGI_LocusCode:AT1G47230|AGI_LocusCode:AT1G77390|AGI_LocusCode:AT1G80370|AGI_LocusCode:AT4G37630|AGI_LocusCode:AT5G10440|FB:FBgn0000404|FB:FBgn0000405|FB:FBgn0010382|FB:FBgn0015625|MGI:MGI:108069|MGI:MGI:88302|MGI:MGI:88313|MGI:MGI:88314|MGI:MGI:88315|MGI:MGI:88316|PANTHER:PTN000019791|PomBase:SPBC2G2.09c|PomBase:SPBC582.03|SGD:S000000038|SGD:S000002314|SGD:S000003340|SGD:S000004200|SGD:S000004812|SGD:S000006177|SGD:S000006323|SGD:S000006324|UniProtKB:O96020|UniProtKB:P14635|UniProtKB:P20248|UniProtKB:P22674|UniProtKB:P24385|UniProtKB:P24864|UniProtKB:P30279|UniProtKB:P30281|UniProtKB:P41002|UniProtKB:P43449|UniProtKB:P51959|UniProtKB:Q14094|UniProtKB:Q381B4|UniProtKB:Q387H2|UniProtKB:Q8WWL7|UniProtKB:Q9H8S5|WB:WBGene00000865|WB:WBGene00000868|WB:WBGene00000871|dictyBase:DDB_G0275493	C	G1/S-specific cyclin-E2	CCNE2	protein	taxon:9606	20260528	GO_Central		
UniProtKB	O96020	CCNE2	is_active_in	GO:0005737	GO_REF:0000033	IBA	AGI_LocusCode:AT1G44110|AGI_LocusCode:AT1G77390|AGI_LocusCode:AT5G06150|AGI_LocusCode:AT5G10440|FB:FBgn0000404|MGI:MGI:108069|MGI:MGI:2145534|MGI:MGI:88302|MGI:MGI:88311|MGI:MGI:88313|PANTHER:PTN000019791|PomBase:SPBC582.03|RGD:2295|SGD:S000002314|SGD:S000003340|SGD:S000004200|SGD:S000004812|SGD:S000006177|SGD:S000006323|UniProtKB:O95067|UniProtKB:P14635|UniProtKB:P20248|UniProtKB:P22674|UniProtKB:P24385|UniProtKB:P30279|UniProtKB:P30281|UniProtKB:P41002|UniProtKB:Q14094|UniProtKB:Q381B4|UniProtKB:Q387H2|UniProtKB:Q57WP1|WB:WBGene00000865|WB:WBGene00000868	C	G1/S-specific cyclin-E2	CCNE2	protein	taxon:9606	20260528	GO_Central		
UniProtKB	O96020	CCNE2	is_active_in	GO:0005815	GO_REF:0000033	IBA	PANTHER:PTN007424001|PomBase:SPBC2G2.09c|PomBase:SPBC582.03|RGD:2294|SGD:S000006323|UniProtKB:O95067|UniProtKB:P14635|UniProtKB:P41002	C	G1/S-specific cyclin-E2	CCNE2	protein	taxon:9606	20251218	GO_Central		
UniProtKB	O96020	CCNE2	located_in	GO:0005634	GO_REF:0000044	IEA	UniProtKB-SubCell:SL-0191	C	G1/S-specific cyclin-E2	CCNE2	protein	taxon:9606	20260727	UniProt		
UniProtKB	O96020	CCNE2	located_in	GO:0005634	PMID:9840943	EXP		C	G1/S-specific cyclin-E2	CCNE2	protein	taxon:9606	20240916	UniProt		
UniProtKB	O96020	CCNE2	located_in	GO:0005654	Reactome:R-HSA-187520	TAS		C	G1/S-specific cyclin-E2	CCNE2	protein	taxon:9606	20130528	Reactome		
UniProtKB	O96020	CCNE2	located_in	GO:0005654	Reactome:R-HSA-187552	TAS		C	G1/S-specific cyclin-E2	CCNE2	protein	taxon:9606	20130528	Reactome		
UniProtKB	O96020	CCNE2	located_in	GO:0005654	Reactome:R-HSA-187574	TAS		C	G1/S-specific cyclin-E2	CCNE2	protein	taxon:9606	20130528	Reactome		
UniProtKB	O96020	CCNE2	located_in	GO:0005654	Reactome:R-HSA-187575	TAS		C	G1/S-specific cyclin-E2	CCNE2	protein	taxon:9606	20130528	Reactome		
UniProtKB	O96020	CCNE2	located_in	GO:0005654	Reactome:R-HSA-188350	TAS		C	G1/S-specific cyclin-E2	CCNE2	protein	taxon:9606	20130528	Reactome		
UniProtKB	O96020	CCNE2	located_in	GO:0005654	Reactome:R-HSA-188386	TAS		C	G1/S-specific cyclin-E2	CCNE2	protein	taxon:9606	20130528	Reactome		
UniProtKB	O96020	CCNE2	located_in	GO:0005654	Reactome:R-HSA-188390	TAS		C	G1/S-specific cyclin-E2	CCNE2	protein	taxon:9606	20130528	Reactome		
UniProtKB	O96020	CCNE2	located_in	GO:0005654	Reactome:R-HSA-69005	TAS		C	G1/S-specific cyclin-E2	CCNE2	protein	taxon:9606	20130528	Reactome		
UniProtKB	O96020	CCNE2	located_in	GO:0005654	Reactome:R-HSA-69195	TAS		C	G1/S-specific cyclin-E2	CCNE2	protein	taxon:9606	20130528	Reactome		
UniProtKB	O96020	CCNE2	located_in	GO:0005654	Reactome:R-HSA-69199	TAS		C	G1/S-specific cyclin-E2	CCNE2	protein	taxon:9606	20130528	Reactome		
UniProtKB	O96020	CCNE2	located_in	GO:0005829	Reactome:R-HSA-157906	TAS		C	G1/S-specific cyclin-E2	CCNE2	protein	taxon:9606	20130528	Reactome		
UniProtKB	O96020	CCNE2	located_in	GO:0005829	Reactome:R-HSA-69191	TAS		C	G1/S-specific cyclin-E2	CCNE2	protein	taxon:9606	20130528	Reactome		
UniProtKB	O96020	CCNE2	part_of	GO:0097134	GO_REF:0000033	IBA	MGI:MGI:88316|PANTHER:PTN000808611|UniProtKB:P24864|WB:WBGene00000871	C	G1/S-specific cyclin-E2	CCNE2	protein	taxon:9606	20250902	GO_Central		
UniProtKB	O96020	CCNE2	part_of	GO:0097135	GO_REF:0000033	IBA	MGI:MGI:1329034|PANTHER:PTN002563633|UniProtKB:O96020	C	G1/S-specific cyclin-E2	CCNE2	protein	taxon:9606	20240729	GO_Central		
UniProtKB	O96020	CCNE2	part_of	GO:0097135	PMID:15232106	IPI		C	G1/S-specific cyclin-E2	CCNE2	protein	taxon:9606	20251103	ComplexPortal		
UniProtKB	O96024	B3GALT4	enables	GO:0008499	PMID:9582303	IDA		F	Beta-1,3-galactosyltransferase 4	B3GALT4|GALT4	protein	taxon:9606	20170615	BHF-UCL		
UniProtKB	O96024	B3GALT4	enables	GO:0008499	Reactome:R-HSA-9603989	TAS		F	Beta-1,3-galactosyltransferase 4	B3GALT4|GALT4	protein	taxon:9606	20260222	Reactome		
UniProtKB	O96024	B3GALT4	enables	GO:0008499	Reactome:R-HSA-9845516	TAS		F	Beta-1,3-galactosyltransferase 4	B3GALT4|GALT4	protein	taxon:9606	20260222	Reactome		
UniProtKB	O96024	B3GALT4	enables	GO:0016757	GO_REF:0000033	IBA	AGI_LocusCode:AT1G22015|AGI_LocusCode:AT1G26810|AGI_LocusCode:AT1G27120|AGI_LocusCode:AT1G32930|AGI_LocusCode:AT1G33430|AGI_LocusCode:AT1G74800|AGI_LocusCode:AT1G77810|AGI_LocusCode:AT2G25300|AGI_LocusCode:AT3G06440|AGI_LocusCode:AT4G21060|AGI_LocusCode:AT4G32120|AGI_LocusCode:AT5G53340|AGI_LocusCode:AT5G62620|FB:FBgn0000221|FB:FBgn0033315|FB:FBgn0053145|MGI:MGI:1349403|MGI:MGI:1349405|MGI:MGI:1349461|MGI:MGI:1859517|MGI:MGI:1889505|MGI:MGI:2137302|MGI:MGI:2152819|MGI:MGI:2385269|PANTHER:PTN000130249|RGD:620328|UniProtKB:O43825|UniProtKB:O75752|UniProtKB:O96024|UniProtKB:Q6ZMB0|UniProtKB:Q7Z7M8|UniProtKB:Q8NCR0|UniProtKB:Q8NFL0|UniProtKB:Q96L58|UniProtKB:Q9BYG0|UniProtKB:Q9C0J1|UniProtKB:Q9NY97|UniProtKB:Q9Y2A9|UniProtKB:Q9Y5Z6|WB:WBGene00000270|WB:WBGene00005020	F	Beta-1,3-galactosyltransferase 4	B3GALT4|GALT4	protein	taxon:9606	20260528	GO_Central		
UniProtKB	O96024	B3GALT4	enables	GO:0016758	GO_REF:0000002	IEA	InterPro:IPR002659	F	Beta-1,3-galactosyltransferase 4	B3GALT4|GALT4	protein	taxon:9606	20260727	InterPro		
UniProtKB	O96024	B3GALT4	enables	GO:0047915	GO_REF:0000003	IEA	EC:2.4.1.62	F	Beta-1,3-galactosyltransferase 4	B3GALT4|GALT4	protein	taxon:9606	20260727	UniProt		
UniProtKB	O96024	B3GALT4	enables	GO:0047915	GO_REF:0000116	IEA	RHEA:16773	F	Beta-1,3-galactosyltransferase 4	B3GALT4|GALT4	protein	taxon:9606	20260727	RHEA		
UniProtKB	O96024	B3GALT4	enables	GO:0047915	GO_REF:0000117	IEA	ARBA:ARBA00098421	F	Beta-1,3-galactosyltransferase 4	B3GALT4|GALT4	protein	taxon:9606	20260727	UniProt		
UniProtKB	O96024	B3GALT4	enables	GO:0047915	PMID:9582303	EXP		F	Beta-1,3-galactosyltransferase 4	B3GALT4|GALT4	protein	taxon:9606	20240916	UniProt		
UniProtKB	O96024	B3GALT4	involved_in	GO:0001574	PMID:9582303	IDA		P	Beta-1,3-galactosyltransferase 4	B3GALT4|GALT4	protein	taxon:9606	20170615	BHF-UCL		
UniProtKB	O96024	B3GALT4	involved_in	GO:0006688	Reactome:R-HSA-9840309	TAS		P	Beta-1,3-galactosyltransferase 4	B3GALT4|GALT4	protein	taxon:9606	20260316	Reactome		
UniProtKB	O96024	B3GALT4	involved_in	GO:0009101	GO_REF:0000002	IEA	InterPro:IPR002659	P	Beta-1,3-galactosyltransferase 4	B3GALT4|GALT4	protein	taxon:9606	20260727	InterPro		
UniProtKB	O96024	B3GALT4	involved_in	GO:0009312	Reactome:R-HSA-9037629	TAS		P	Beta-1,3-galactosyltransferase 4	B3GALT4|GALT4	protein	taxon:9606	20260316	Reactome		
UniProtKB	O96024	B3GALT4	involved_in	GO:1901135	GO_REF:0000117	IEA	ARBA:ARBA00026297	P	Beta-1,3-galactosyltransferase 4	B3GALT4|GALT4	protein	taxon:9606	20260727	UniProt		
UniProtKB	O96024	B3GALT4	is_active_in	GO:0000139	GO_REF:0000033	IBA	AGI_LocusCode:AT1G26810|AGI_LocusCode:AT1G27120|AGI_LocusCode:AT1G32930|AGI_LocusCode:AT1G74800|AGI_LocusCode:AT3G06440|AGI_LocusCode:AT4G21060|AGI_LocusCode:AT5G53340|AGI_LocusCode:AT5G62620|MGI:MGI:1349403|PANTHER:PTN000130249	C	Beta-1,3-galactosyltransferase 4	B3GALT4|GALT4	protein	taxon:9606	20260528	GO_Central		
UniProtKB	O96024	B3GALT4	located_in	GO:0000139	GO_REF:0000024	ISS	UniProtKB:Q9Z0F0	C	Beta-1,3-galactosyltransferase 4	B3GALT4|GALT4	protein	taxon:9606	20240916	UniProt		
UniProtKB	O96024	B3GALT4	located_in	GO:0000139	GO_REF:0000044	IEA	UniProtKB-SubCell:SL-0134	C	Beta-1,3-galactosyltransferase 4	B3GALT4|GALT4	protein	taxon:9606	20260727	UniProt		
UniProtKB	O96024	B3GALT4	located_in	GO:0000139	Reactome:R-HSA-9603989	TAS		C	Beta-1,3-galactosyltransferase 4	B3GALT4|GALT4	protein	taxon:9606	20160716	Reactome		
UniProtKB	O96024	B3GALT4	located_in	GO:0000139	Reactome:R-HSA-9845516	TAS		C	Beta-1,3-galactosyltransferase 4	B3GALT4|GALT4	protein	taxon:9606	20160716	Reactome		
UniProtKB	O96024	B3GALT4	located_in	GO:0016020	GO_REF:0000002	IEA	InterPro:IPR002659	C	Beta-1,3-galactosyltransferase 4	B3GALT4|GALT4	protein	taxon:9606	20260727	InterPro		
UniProtKB	O96028	NSD2	enables	GO:0003682	GO_REF:0000107	IEA	UniProtKB:Q8BVE8|ensembl:ENSMUSP00000075210	F	Histone-lysine N-methyltransferase NSD2	NSD2|KIAA1090|MMSET|TRX5|WHSC1	protein	taxon:9606	20260724	Ensembl		
UniProtKB	O96028	NSD2	enables	GO:0005515	PMID:19481544	IPI	UniProtKB:P10275	F	Histone-lysine N-methyltransferase NSD2	NSD2|KIAA1090|MMSET|TRX5|WHSC1	protein	taxon:9606	20260725	IntAct		
UniProtKB	O96028	NSD2	enables	GO:0005515	PMID:21293379	IPI	UniProtKB:Q14676	F	Histone-lysine N-methyltransferase NSD2	NSD2|KIAA1090|MMSET|TRX5|WHSC1	protein	taxon:9606	20260725	IntAct		
UniProtKB	O96028	NSD2	enables	GO:0005515	PMID:32296183	IPI	UniProtKB:Q8N7B1	F	Histone-lysine N-methyltransferase NSD2	NSD2|KIAA1090|MMSET|TRX5|WHSC1	protein	taxon:9606	20260725	IntAct		
UniProtKB	O96028	NSD2	enables	GO:0005515	PMID:32296183	IPI	UniProtKB:Q9H8W4	F	Histone-lysine N-methyltransferase NSD2	NSD2|KIAA1090|MMSET|TRX5|WHSC1	protein	taxon:9606	20260725	IntAct		
UniProtKB	O96028	NSD2	enables	GO:0042054	GO_REF:0000002	IEA	InterPro:IPR006560	F	Histone-lysine N-methyltransferase NSD2	NSD2|KIAA1090|MMSET|TRX5|WHSC1	protein	taxon:9606	20260727	InterPro		
UniProtKB	O96028	NSD2	enables	GO:0042054	GO_REF:0000107	IEA	UniProtKB:Q8BVE8|ensembl:ENSMUSP00000075210	F	Histone-lysine N-methyltransferase NSD2	NSD2|KIAA1090|MMSET|TRX5|WHSC1	protein	taxon:9606	20260724	Ensembl		
UniProtKB	O96028	NSD2	enables	GO:0042054	GO_REF:0000116	IEA	RHEA:60312	F	Histone-lysine N-methyltransferase NSD2	NSD2|KIAA1090|MMSET|TRX5|WHSC1	protein	taxon:9606	20260727	RHEA		
UniProtKB	O96028	NSD2	enables	GO:0042799	Reactome:R-HSA-5682965	TAS		F	Histone-lysine N-methyltransferase NSD2	NSD2|KIAA1090|MMSET|TRX5|WHSC1	protein	taxon:9606	20240514	Reactome		
UniProtKB	O96028	NSD2	enables	GO:0043565	GO_REF:0000107	IEA	UniProtKB:Q8BVE8|ensembl:ENSMUSP00000075210	F	Histone-lysine N-methyltransferase NSD2	NSD2|KIAA1090|MMSET|TRX5|WHSC1	protein	taxon:9606	20260724	Ensembl		
UniProtKB	O96028	NSD2	enables	GO:0046975	GO_REF:0000033	IBA	FB:FBgn0030486|FB:FBgn0039559|MGI:MGI:1276545|MGI:MGI:1276574|PANTHER:PTN002739645|PomBase:SPAC29B12.02c|SGD:S000003704|UniProtKB:O96028|UniProtKB:Q8IE95|UniProtKB:Q96L73|UniProtKB:Q9BZ95|WB:WBGene00003222|WB:WBGene00016603|ZFIN:ZDB-GENE-030131-2581|dictyBase:DDB_G0268132	F	Histone-lysine N-methyltransferase NSD2	NSD2|KIAA1090|MMSET|TRX5|WHSC1	protein	taxon:9606	20260601	GO_Central		
UniProtKB	O96028	NSD2	enables	GO:0046975	PMID:24595546	IMP		F	Histone-lysine N-methyltransferase NSD2	NSD2|KIAA1090|MMSET|TRX5|WHSC1	protein	taxon:9606	20230508	DisProt		
UniProtKB	O96028	NSD2	enables	GO:0046975	PMID:33941880	IMP		F	Histone-lysine N-methyltransferase NSD2	NSD2|KIAA1090|MMSET|TRX5|WHSC1	protein	taxon:9606	20220613	UniProt		
UniProtKB	O96028	NSD2	enables	GO:0140938	Reactome:R-HSA-4827383	TAS		F	Histone-lysine N-methyltransferase NSD2	NSD2|KIAA1090|MMSET|TRX5|WHSC1	protein	taxon:9606	20240514	Reactome		
UniProtKB	O96028	NSD2	enables	GO:0140938	Reactome:R-HSA-5638157	TAS		F	Histone-lysine N-methyltransferase NSD2	NSD2|KIAA1090|MMSET|TRX5|WHSC1	protein	taxon:9606	20240514	Reactome		
UniProtKB	O96028	NSD2	enables	GO:0140938	Reactome:R-HSA-5638333	TAS		F	Histone-lysine N-methyltransferase NSD2	NSD2|KIAA1090|MMSET|TRX5|WHSC1	protein	taxon:9606	20240514	Reactome		
UniProtKB	O96028	NSD2	enables	GO:0140938	Reactome:R-HSA-5649800	TAS		F	Histone-lysine N-methyltransferase NSD2	NSD2|KIAA1090|MMSET|TRX5|WHSC1	protein	taxon:9606	20240514	Reactome		
UniProtKB	O96028	NSD2	enables	GO:0140938	Reactome:R-HSA-5649802	TAS		F	Histone-lysine N-methyltransferase NSD2	NSD2|KIAA1090|MMSET|TRX5|WHSC1	protein	taxon:9606	20240514	Reactome		
UniProtKB	O96028	NSD2	enables	GO:0140954	GO_REF:0000003	IEA	EC:2.1.1.357	F	Histone-lysine N-methyltransferase NSD2	NSD2|KIAA1090|MMSET|TRX5|WHSC1	protein	taxon:9606	20260727	UniProt		
UniProtKB	O96028	NSD2	enables	GO:0140954	GO_REF:0000116	IEA	RHEA:60308	F	Histone-lysine N-methyltransferase NSD2	NSD2|KIAA1090|MMSET|TRX5|WHSC1	protein	taxon:9606	20260727	RHEA		
UniProtKB	O96028	NSD2	enables	GO:0140954	GO_REF:0000117	IEA	ARBA:ARBA00098060	F	Histone-lysine N-methyltransferase NSD2	NSD2|KIAA1090|MMSET|TRX5|WHSC1	protein	taxon:9606	20260727	UniProt		
UniProtKB	O96028	NSD2	enables	GO:0140954	PMID:19808676	EXP		F	Histone-lysine N-methyltransferase NSD2	NSD2|KIAA1090|MMSET|TRX5|WHSC1	protein	taxon:9606	20240916	UniProt		
UniProtKB	O96028	NSD2	enables	GO:0140954	PMID:22099308	EXP		F	Histone-lysine N-methyltransferase NSD2	NSD2|KIAA1090|MMSET|TRX5|WHSC1	protein	taxon:9606	20240916	UniProt		
UniProtKB	O96028	NSD2	enables	GO:0140954	PMID:27571355	EXP		F	Histone-lysine N-methyltransferase NSD2	NSD2|KIAA1090|MMSET|TRX5|WHSC1	protein	taxon:9606	20240916	UniProt		
UniProtKB	O96028	NSD2	enables	GO:0140954	PMID:29728617	EXP		F	Histone-lysine N-methyltransferase NSD2	NSD2|KIAA1090|MMSET|TRX5|WHSC1	protein	taxon:9606	20240916	UniProt		
UniProtKB	O96028	NSD2	enables	GO:0140955	GO_REF:0000107	IEA	UniProtKB:Q8BVE8|ensembl:ENSMUSP00000075210	F	Histone-lysine N-methyltransferase NSD2	NSD2|KIAA1090|MMSET|TRX5|WHSC1	protein	taxon:9606	20260724	Ensembl		
UniProtKB	O96028	NSD2	involved_in	GO:0006302	Reactome:R-HSA-5693606	TAS		P	Histone-lysine N-methyltransferase NSD2	NSD2|KIAA1090|MMSET|TRX5|WHSC1	protein	taxon:9606	20260316	Reactome		
UniProtKB	O96028	NSD2	involved_in	GO:0006338	GO_REF:0000108	IEA	GO:0042054	P	Histone-lysine N-methyltransferase NSD2	NSD2|KIAA1090|MMSET|TRX5|WHSC1	protein	taxon:9606	20260727	GOC		
UniProtKB	O96028	NSD2	involved_in	GO:0006338	GO_REF:0000108	IEA	GO:0042799	P	Histone-lysine N-methyltransferase NSD2	NSD2|KIAA1090|MMSET|TRX5|WHSC1	protein	taxon:9606	20260727	GOC		
UniProtKB	O96028	NSD2	involved_in	GO:0006338	GO_REF:0000108	IEA	GO:0046975	P	Histone-lysine N-methyltransferase NSD2	NSD2|KIAA1090|MMSET|TRX5|WHSC1	protein	taxon:9606	20260727	GOC		
UniProtKB	O96028	NSD2	involved_in	GO:0006338	GO_REF:0000108	IEA	GO:0140938	P	Histone-lysine N-methyltransferase NSD2	NSD2|KIAA1090|MMSET|TRX5|WHSC1	protein	taxon:9606	20260727	GOC		
UniProtKB	O96028	NSD2	involved_in	GO:0006338	GO_REF:0000108	IEA	GO:0140954	P	Histone-lysine N-methyltransferase NSD2	NSD2|KIAA1090|MMSET|TRX5|WHSC1	protein	taxon:9606	20260727	GOC		
UniProtKB	O96028	NSD2	involved_in	GO:0006355	GO_REF:0000033	IBA	FB:FBgn0039559|MGI:MGI:1276545|MGI:MGI:1276574|MGI:MGI:2142581|PANTHER:PTN002739645|SGD:S000003704|UniProtKB:Q8IE95|UniProtKB:Q96L73|UniProtKB:Q9BZ95|WB:WBGene00003040|WB:WBGene00016603	P	Histone-lysine N-methyltransferase NSD2	NSD2|KIAA1090|MMSET|TRX5|WHSC1	protein	taxon:9606	20240206	GO_Central		
UniProtKB	O96028	NSD2	is_active_in	GO:0000785	GO_REF:0000033	IBA	AGI_LocusCode:AT4G30860|FB:FBgn0039559|PANTHER:PTN002739645|WB:WBGene00003222	C	Histone-lysine N-methyltransferase NSD2	NSD2|KIAA1090|MMSET|TRX5|WHSC1	protein	taxon:9606	20240206	GO_Central		
UniProtKB	O96028	NSD2	is_active_in	GO:0005634	GO_REF:0000033	IBA	AGI_LocusCode:AT1G76710|AGI_LocusCode:AT1G77300|AGI_LocusCode:AT4G30860|FB:FBgn0030486|MGI:MGI:1276545|MGI:MGI:1276574|PANTHER:PTN002739645|SGD:S000003704|UniProtKB:O96028|UniProtKB:Q8IE95|UniProtKB:Q96L73|UniProtKB:Q9BZ95|WB:WBGene00003222	C	Histone-lysine N-methyltransferase NSD2	NSD2|KIAA1090|MMSET|TRX5|WHSC1	protein	taxon:9606	20260601	GO_Central		
UniProtKB	O96028	NSD2	located_in	GO:0005634	GO_REF:0000002	IEA	InterPro:IPR006560	C	Histone-lysine N-methyltransferase NSD2	NSD2|KIAA1090|MMSET|TRX5|WHSC1	protein	taxon:9606	20260727	InterPro		
UniProtKB	O96028	NSD2	located_in	GO:0005634	GO_REF:0000044	IEA	UniProtKB-SubCell:SL-0191	C	Histone-lysine N-methyltransferase NSD2	NSD2|KIAA1090|MMSET|TRX5|WHSC1	protein	taxon:9606	20260727	UniProt		
UniProtKB	O96028	NSD2	located_in	GO:0005634	GO_REF:0000107	IEA	UniProtKB:Q8BVE8|ensembl:ENSMUSP00000075210	C	Histone-lysine N-methyltransferase NSD2	NSD2|KIAA1090|MMSET|TRX5|WHSC1	protein	taxon:9606	20260724	Ensembl		
UniProtKB	O96028	NSD2	located_in	GO:0005634	PMID:15677557	EXP		C	Histone-lysine N-methyltransferase NSD2	NSD2|KIAA1090|MMSET|TRX5|WHSC1	protein	taxon:9606	20240916	UniProt		
UniProtKB	O96028	NSD2	located_in	GO:0005634	PMID:16197452	EXP		C	Histone-lysine N-methyltransferase NSD2	NSD2|KIAA1090|MMSET|TRX5|WHSC1	protein	taxon:9606	20240916	UniProt		
UniProtKB	O96028	NSD2	located_in	GO:0005654	GO_REF:0000052	IDA		C	Histone-lysine N-methyltransferase NSD2	NSD2|KIAA1090|MMSET|TRX5|WHSC1	protein	taxon:9606	20251115	HPA		
UniProtKB	O96028	NSD2	located_in	GO:0005654	Reactome:R-HSA-4827383	TAS		C	Histone-lysine N-methyltransferase NSD2	NSD2|KIAA1090|MMSET|TRX5|WHSC1	protein	taxon:9606	20141105	Reactome		
UniProtKB	O96028	NSD2	located_in	GO:0005654	Reactome:R-HSA-5638157	TAS		C	Histone-lysine N-methyltransferase NSD2	NSD2|KIAA1090|MMSET|TRX5|WHSC1	protein	taxon:9606	20141105	Reactome		
UniProtKB	O96028	NSD2	located_in	GO:0005654	Reactome:R-HSA-5638333	TAS		C	Histone-lysine N-methyltransferase NSD2	NSD2|KIAA1090|MMSET|TRX5|WHSC1	protein	taxon:9606	20141105	Reactome		
UniProtKB	O96028	NSD2	located_in	GO:0005654	Reactome:R-HSA-5649800	TAS		C	Histone-lysine N-methyltransferase NSD2	NSD2|KIAA1090|MMSET|TRX5|WHSC1	protein	taxon:9606	20141105	Reactome		
UniProtKB	O96028	NSD2	located_in	GO:0005654	Reactome:R-HSA-5649802	TAS		C	Histone-lysine N-methyltransferase NSD2	NSD2|KIAA1090|MMSET|TRX5|WHSC1	protein	taxon:9606	20141105	Reactome		
UniProtKB	O96028	NSD2	located_in	GO:0005654	Reactome:R-HSA-5682586	TAS		C	Histone-lysine N-methyltransferase NSD2	NSD2|KIAA1090|MMSET|TRX5|WHSC1	protein	taxon:9606	20150311	Reactome		
UniProtKB	O96028	NSD2	located_in	GO:0005654	Reactome:R-HSA-5682588	TAS		C	Histone-lysine N-methyltransferase NSD2	NSD2|KIAA1090|MMSET|TRX5|WHSC1	protein	taxon:9606	20150311	Reactome		
UniProtKB	O96028	NSD2	located_in	GO:0005654	Reactome:R-HSA-5682598	TAS		C	Histone-lysine N-methyltransferase NSD2	NSD2|KIAA1090|MMSET|TRX5|WHSC1	protein	taxon:9606	20150311	Reactome		
UniProtKB	O96028	NSD2	located_in	GO:0005654	Reactome:R-HSA-5682607	TAS		C	Histone-lysine N-methyltransferase NSD2	NSD2|KIAA1090|MMSET|TRX5|WHSC1	protein	taxon:9606	20150311	Reactome		
UniProtKB	O96028	NSD2	located_in	GO:0005654	Reactome:R-HSA-5682629	TAS		C	Histone-lysine N-methyltransferase NSD2	NSD2|KIAA1090|MMSET|TRX5|WHSC1	protein	taxon:9606	20150311	Reactome		
UniProtKB	O96028	NSD2	located_in	GO:0005654	Reactome:R-HSA-5682858	TAS		C	Histone-lysine N-methyltransferase NSD2	NSD2|KIAA1090|MMSET|TRX5|WHSC1	protein	taxon:9606	20150311	Reactome		
UniProtKB	O96028	NSD2	located_in	GO:0005654	Reactome:R-HSA-5682863	TAS		C	Histone-lysine N-methyltransferase NSD2	NSD2|KIAA1090|MMSET|TRX5|WHSC1	protein	taxon:9606	20150311	Reactome		
UniProtKB	O96028	NSD2	located_in	GO:0005654	Reactome:R-HSA-5682965	TAS		C	Histone-lysine N-methyltransferase NSD2	NSD2|KIAA1090|MMSET|TRX5|WHSC1	protein	taxon:9606	20150311	Reactome		
UniProtKB	O96028	NSD2	located_in	GO:0005654	Reactome:R-HSA-5682967	TAS		C	Histone-lysine N-methyltransferase NSD2	NSD2|KIAA1090|MMSET|TRX5|WHSC1	protein	taxon:9606	20141105	Reactome		
UniProtKB	O96028	NSD2	located_in	GO:0005654	Reactome:R-HSA-5682983	TAS		C	Histone-lysine N-methyltransferase NSD2	NSD2|KIAA1090|MMSET|TRX5|WHSC1	protein	taxon:9606	20150311	Reactome		
UniProtKB	O96028	NSD2	located_in	GO:0005654	Reactome:R-HSA-5682992	TAS		C	Histone-lysine N-methyltransferase NSD2	NSD2|KIAA1090|MMSET|TRX5|WHSC1	protein	taxon:9606	20150311	Reactome		
UniProtKB	O96028	NSD2	located_in	GO:0005654	Reactome:R-HSA-5683077	TAS		C	Histone-lysine N-methyltransferase NSD2	NSD2|KIAA1090|MMSET|TRX5|WHSC1	protein	taxon:9606	20150311	Reactome		
UniProtKB	O96028	NSD2	located_in	GO:0005654	Reactome:R-HSA-5683384	TAS		C	Histone-lysine N-methyltransferase NSD2	NSD2|KIAA1090|MMSET|TRX5|WHSC1	protein	taxon:9606	20150311	Reactome		
UniProtKB	O96028	NSD2	located_in	GO:0005654	Reactome:R-HSA-5683385	TAS		C	Histone-lysine N-methyltransferase NSD2	NSD2|KIAA1090|MMSET|TRX5|WHSC1	protein	taxon:9606	20150311	Reactome		
UniProtKB	O96028	NSD2	located_in	GO:0005654	Reactome:R-HSA-5683405	TAS		C	Histone-lysine N-methyltransferase NSD2	NSD2|KIAA1090|MMSET|TRX5|WHSC1	protein	taxon:9606	20150311	Reactome		
UniProtKB	O96028	NSD2	located_in	GO:0005654	Reactome:R-HSA-5683425	TAS		C	Histone-lysine N-methyltransferase NSD2	NSD2|KIAA1090|MMSET|TRX5|WHSC1	protein	taxon:9606	20150311	Reactome		
UniProtKB	O96028	NSD2	located_in	GO:0005654	Reactome:R-HSA-5683735	TAS		C	Histone-lysine N-methyltransferase NSD2	NSD2|KIAA1090|MMSET|TRX5|WHSC1	protein	taxon:9606	20150311	Reactome		
UniProtKB	O96028	NSD2	located_in	GO:0005654	Reactome:R-HSA-5683801	TAS		C	Histone-lysine N-methyltransferase NSD2	NSD2|KIAA1090|MMSET|TRX5|WHSC1	protein	taxon:9606	20150311	Reactome		
UniProtKB	O96028	NSD2	located_in	GO:0005654	Reactome:R-HSA-5684052	TAS		C	Histone-lysine N-methyltransferase NSD2	NSD2|KIAA1090|MMSET|TRX5|WHSC1	protein	taxon:9606	20150311	Reactome		
UniProtKB	O96028	NSD2	located_in	GO:0005654	Reactome:R-HSA-5684071	TAS		C	Histone-lysine N-methyltransferase NSD2	NSD2|KIAA1090|MMSET|TRX5|WHSC1	protein	taxon:9606	20150311	Reactome		
UniProtKB	O96028	NSD2	located_in	GO:0005654	Reactome:R-HSA-5686685	TAS		C	Histone-lysine N-methyltransferase NSD2	NSD2|KIAA1090|MMSET|TRX5|WHSC1	protein	taxon:9606	20150311	Reactome		
UniProtKB	O96028	NSD2	located_in	GO:0005654	Reactome:R-HSA-5686704	TAS		C	Histone-lysine N-methyltransferase NSD2	NSD2|KIAA1090|MMSET|TRX5|WHSC1	protein	taxon:9606	20150311	Reactome		
UniProtKB	O96028	NSD2	located_in	GO:0005654	Reactome:R-HSA-5686900	TAS		C	Histone-lysine N-methyltransferase NSD2	NSD2|KIAA1090|MMSET|TRX5|WHSC1	protein	taxon:9606	20150311	Reactome		
UniProtKB	O96028	NSD2	located_in	GO:0005654	Reactome:R-HSA-5693551	TAS		C	Histone-lysine N-methyltransferase NSD2	NSD2|KIAA1090|MMSET|TRX5|WHSC1	protein	taxon:9606	20150311	Reactome		
UniProtKB	O96028	NSD2	located_in	GO:0005654	Reactome:R-HSA-5693566	TAS		C	Histone-lysine N-methyltransferase NSD2	NSD2|KIAA1090|MMSET|TRX5|WHSC1	protein	taxon:9606	20150311	Reactome		
UniProtKB	O96028	NSD2	located_in	GO:0005654	Reactome:R-HSA-5693599	TAS		C	Histone-lysine N-methyltransferase NSD2	NSD2|KIAA1090|MMSET|TRX5|WHSC1	protein	taxon:9606	20150311	Reactome		
UniProtKB	O96028	NSD2	located_in	GO:0005654	Reactome:R-HSA-69891	TAS		C	Histone-lysine N-methyltransferase NSD2	NSD2|KIAA1090|MMSET|TRX5|WHSC1	protein	taxon:9606	20150311	Reactome		
UniProtKB	O96028	NSD2	located_in	GO:0005694	GO_REF:0000024	ISS	UniProtKB:Q8BVE8	C	Histone-lysine N-methyltransferase NSD2	NSD2|KIAA1090|MMSET|TRX5|WHSC1	protein	taxon:9606	20240916	UniProt		
UniProtKB	O96028	NSD2	located_in	GO:0005694	GO_REF:0000044	IEA	UniProtKB-SubCell:SL-0468	C	Histone-lysine N-methyltransferase NSD2	NSD2|KIAA1090|MMSET|TRX5|WHSC1	protein	taxon:9606	20260727	UniProt		
UniProtKB	O96028	NSD2	located_in	GO:0005694	GO_REF:0000117	IEA	ARBA:ARBA00026361	C	Histone-lysine N-methyltransferase NSD2	NSD2|KIAA1090|MMSET|TRX5|WHSC1	protein	taxon:9606	20260727	UniProt		
UniProtKB	O96028	NSD2	located_in	GO:0005694	PMID:15677557	EXP		C	Histone-lysine N-methyltransferase NSD2	NSD2|KIAA1090|MMSET|TRX5|WHSC1	protein	taxon:9606	20240916	UniProt		
UniProtKB	O96028	NSD2	located_in	GO:0005730	GO_REF:0000044	IEA	UniProtKB-SubCell:SL-0188	C	Histone-lysine N-methyltransferase NSD2	NSD2|KIAA1090|MMSET|TRX5|WHSC1	protein	taxon:9606	20260727	UniProt		
UniProtKB	O96028	NSD2	located_in	GO:0005730	GO_REF:0000052	IDA		C	Histone-lysine N-methyltransferase NSD2	NSD2|KIAA1090|MMSET|TRX5|WHSC1	protein	taxon:9606	20251115	HPA		
UniProtKB	O96028	NSD2	located_in	GO:0005737	GO_REF:0000044	IEA	UniProtKB-SubCell:SL-0086	C	Histone-lysine N-methyltransferase NSD2	NSD2|KIAA1090|MMSET|TRX5|WHSC1	protein	taxon:9606	20260727	UniProt		
UniProtKB	O96028	NSD2	located_in	GO:0005737	PMID:15677557	EXP		C	Histone-lysine N-methyltransferase NSD2	NSD2|KIAA1090|MMSET|TRX5|WHSC1	protein	taxon:9606	20240916	UniProt		
UniProtKB	O96028	NSD2	located_in	GO:0005737	PMID:16197452	EXP		C	Histone-lysine N-methyltransferase NSD2	NSD2|KIAA1090|MMSET|TRX5|WHSC1	protein	taxon:9606	20240916	UniProt		
UniProtKB	O96028	NSD2	located_in	GO:0031981	GO_REF:0000117	IEA	ARBA:ARBA00026536	C	Histone-lysine N-methyltransferase NSD2	NSD2|KIAA1090|MMSET|TRX5|WHSC1	protein	taxon:9606	20260727	UniProt		
UniProtKB	O97980	HMHB1	involved_in	GO:0010468	PMID:8992968	IDA		P	Minor histocompatibility protein HB-1	HMHB1	protein	taxon:9606	20170530	UniProt		
UniProtKB	O97980	HMHB1	involved_in	GO:0032729	PMID:8992968	IDA		P	Minor histocompatibility protein HB-1	HMHB1	protein	taxon:9606	20170530	UniProt		
UniProtKB	O97980	HMHB1	involved_in	GO:0032729	PMID:9892612	IMP		P	Minor histocompatibility protein HB-1	HMHB1	protein	taxon:9606	20170530	UniProt		
UniProtKB	O97980	HMHB1	involved_in	GO:0071356	PMID:8992968	IDA		P	Minor histocompatibility protein HB-1	HMHB1	protein	taxon:9606	20170530	UniProt		
UniProtKB	P00156	MT-CYB	contributes_to	GO:0008121	GO_REF:0000033	IBA	PANTHER:PTN000444161|SGD:S000007270	F	Cytochrome b	MT-CYB|COB|CYTB|MTCYB	protein	taxon:9606	20240206	GO_Central		
UniProtKB	P00156	MT-CYB	enables	GO:0008121	GO_REF:0000002	IEA	InterPro:IPR030689	F	Cytochrome b	MT-CYB|COB|CYTB|MTCYB	protein	taxon:9606	20260727	InterPro		
UniProtKB	P00156	MT-CYB	enables	GO:0008121	PMID:6100559	NAS		F	Cytochrome b	MT-CYB|COB|CYTB|MTCYB	protein	taxon:9606	20020529	UniProt		
UniProtKB	P00156	MT-CYB	enables	GO:0009055	GO_REF:0000002	IEA	InterPro:IPR005797|InterPro:IPR005798|InterPro:IPR030689|InterPro:IPR036150|InterPro:IPR048259|InterPro:IPR048260	F	Cytochrome b	MT-CYB|COB|CYTB|MTCYB	protein	taxon:9606	20260727	InterPro		
UniProtKB	P00156	MT-CYB	enables	GO:0016491	GO_REF:0000002	IEA	InterPro:IPR005797|InterPro:IPR005798|InterPro:IPR036150|InterPro:IPR048259|InterPro:IPR048260	F	Cytochrome b	MT-CYB|COB|CYTB|MTCYB	protein	taxon:9606	20260727	InterPro		
UniProtKB	P00156	MT-CYB	involved_in	GO:0006122	GO_REF:0000033	IBA	PANTHER:PTN000444161|SGD:S000007270|UniProtKB:P00157|UniProtKB:P24964	P	Cytochrome b	MT-CYB|COB|CYTB|MTCYB	protein	taxon:9606	20191118	GO_Central		
UniProtKB	P00156	MT-CYB	involved_in	GO:0006122	PMID:28844695	NAS		P	Cytochrome b	MT-CYB|COB|CYTB|MTCYB	protein	taxon:9606	20250715	ComplexPortal		
UniProtKB	P00156	MT-CYB	involved_in	GO:0006122	PMID:6100559	NAS		P	Cytochrome b	MT-CYB|COB|CYTB|MTCYB	protein	taxon:9606	20020529	UniProt		
UniProtKB	P00156	MT-CYB	involved_in	GO:0022904	GO_REF:0000002	IEA	InterPro:IPR016174	P	Cytochrome b	MT-CYB|COB|CYTB|MTCYB	protein	taxon:9606	20260727	InterPro		
UniProtKB	P00156	MT-CYB	involved_in	GO:0045333	PMID:28844695	NAS		P	Cytochrome b	MT-CYB|COB|CYTB|MTCYB	protein	taxon:9606	20250715	ComplexPortal		
UniProtKB	P00156	MT-CYB	involved_in	GO:1902600	GO_REF:0000108	IEA	GO:0008121	P	Cytochrome b	MT-CYB|COB|CYTB|MTCYB	protein	taxon:9606	20260727	GOC		
UniProtKB	P00156	MT-CYB	is_active_in	GO:0016020	GO_REF:0000033	IBA	MGI:MGI:102501|PANTHER:PTN000444160|RGD:620081|SGD:S000007270|UniProtKB:P00156|UniProtKB:P00157|UniProtKB:P18946|UniProtKB:P42792|UniProtKB:Q35128|UniProtKB:Q57038	C	Cytochrome b	MT-CYB|COB|CYTB|MTCYB	protein	taxon:9606	20260529	GO_Central		
UniProtKB	P00156	MT-CYB	located_in	GO:0005739	GO_REF:0000052	IDA		C	Cytochrome b	MT-CYB|COB|CYTB|MTCYB	protein	taxon:9606	20251115	HPA		
UniProtKB	P00156	MT-CYB	located_in	GO:0005739	GO_REF:0000107	IEA	UniProtKB:P00158|RefSeq:ENSMUSP00000081003	C	Cytochrome b	MT-CYB|COB|CYTB|MTCYB	protein	taxon:9606	20260724	Ensembl		
UniProtKB	P00156	MT-CYB	located_in	GO:0005739	PMID:20833797	HDA		C	Cytochrome b	MT-CYB|COB|CYTB|MTCYB	protein	taxon:9606	20140128	UniProt	part_of(UBERON:0001134)	
UniProtKB	P00156	MT-CYB	located_in	GO:0005739	PMID:34800366	HTP		C	Cytochrome b	MT-CYB|COB|CYTB|MTCYB	protein	taxon:9606	20240711	FlyBase		
UniProtKB	P00156	MT-CYB	located_in	GO:0005743	GO_REF:0000024	ISS	UniProtKB:P00157	C	Cytochrome b	MT-CYB|COB|CYTB|MTCYB	protein	taxon:9606	20220523	UniProt		
UniProtKB	P00156	MT-CYB	located_in	GO:0005743	GO_REF:0000044	IEA	UniProtKB-SubCell:SL-0168	C	Cytochrome b	MT-CYB|COB|CYTB|MTCYB	protein	taxon:9606	20260727	UniProt		
UniProtKB	P00156	MT-CYB	located_in	GO:0005743	GO_REF:0000107	IEA	UniProtKB:P00158|RefSeq:ENSMUSP00000081003	C	Cytochrome b	MT-CYB|COB|CYTB|MTCYB	protein	taxon:9606	20260724	Ensembl		
UniProtKB	P00156	MT-CYB	located_in	GO:0005743	PMID:28844695	IDA		C	Cytochrome b	MT-CYB|COB|CYTB|MTCYB	protein	taxon:9606	20250715	ComplexPortal		
UniProtKB	P00156	MT-CYB	located_in	GO:0005743	Reactome:R-HSA-164651	TAS		C	Cytochrome b	MT-CYB|COB|CYTB|MTCYB	protein	taxon:9606	20130528	Reactome		
UniProtKB	P00156	MT-CYB	located_in	GO:0005743	Reactome:R-HSA-5419271	TAS		C	Cytochrome b	MT-CYB|COB|CYTB|MTCYB	protein	taxon:9606	20130528	Reactome		
UniProtKB	P00156	MT-CYB	located_in	GO:0005743	Reactome:R-HSA-9906017	TAS		C	Cytochrome b	MT-CYB|COB|CYTB|MTCYB	protein	taxon:9606	20130528	Reactome		
UniProtKB	P00156	MT-CYB	located_in	GO:0005743	Reactome:R-HSA-9906042	TAS		C	Cytochrome b	MT-CYB|COB|CYTB|MTCYB	protein	taxon:9606	20130528	Reactome		
UniProtKB	P00156	MT-CYB	located_in	GO:0016020	GO_REF:0000002	IEA	InterPro:IPR005797|InterPro:IPR005798|InterPro:IPR016174|InterPro:IPR036150|InterPro:IPR048259|InterPro:IPR048260	C	Cytochrome b	MT-CYB|COB|CYTB|MTCYB	protein	taxon:9606	20260727	InterPro		
UniProtKB	P00156	MT-CYB	located_in	GO:0016020	GO_REF:0000107	IEA	UniProtKB:P00158|RefSeq:ENSMUSP00000081003	C	Cytochrome b	MT-CYB|COB|CYTB|MTCYB	protein	taxon:9606	20260724	Ensembl		
UniProtKB	P00156	MT-CYB	part_of	GO:0045275	GO_REF:0000002	IEA	InterPro:IPR030689	C	Cytochrome b	MT-CYB|COB|CYTB|MTCYB	protein	taxon:9606	20260727	InterPro		
UniProtKB	P00156	MT-CYB	part_of	GO:0045275	GO_REF:0000033	IBA	MGI:MGI:102501|PANTHER:PTN000444161|SGD:S000007270|UniProtKB:P00156|UniProtKB:P00157|UniProtKB:P18946	C	Cytochrome b	MT-CYB|COB|CYTB|MTCYB	protein	taxon:9606	20251219	GO_Central		
UniProtKB	P00156	MT-CYB	part_of	GO:0045275	GO_REF:0000107	IEA	UniProtKB:P00158|RefSeq:ENSMUSP00000081003	C	Cytochrome b	MT-CYB|COB|CYTB|MTCYB	protein	taxon:9606	20260724	Ensembl		
UniProtKB	P00156	MT-CYB	part_of	GO:0045275	PMID:28844695	IPI		C	Cytochrome b	MT-CYB|COB|CYTB|MTCYB	protein	taxon:9606	20250715	ComplexPortal		
UniProtKB	P00156	MT-CYB	part_of	GO:0045275	PMID:6100559	NAS		C	Cytochrome b	MT-CYB|COB|CYTB|MTCYB	protein	taxon:9606	20020529	UniProt		
UniProtKB	P00167	CYB5A	enables	GO:0005515	PMID:32814053	IPI	UniProtKB:A0A6Q8PF08	F	Cytochrome b5	CYB5A|CYB5	protein	taxon:9606	20260725	IntAct		
UniProtKB	P00167	CYB5A	enables	GO:0005515	PMID:32814053	IPI	UniProtKB:O60333-2	F	Cytochrome b5	CYB5A|CYB5	protein	taxon:9606	20260725	IntAct		
UniProtKB	P00167	CYB5A	enables	GO:0005515	PMID:32814053	IPI	UniProtKB:O76024	F	Cytochrome b5	CYB5A|CYB5	protein	taxon:9606	20260725	IntAct		
UniProtKB	P00167	CYB5A	enables	GO:0005515	PMID:32814053	IPI	UniProtKB:P28799	F	Cytochrome b5	CYB5A|CYB5	protein	taxon:9606	20260725	IntAct		
UniProtKB	P00167	CYB5A	enables	GO:0005515	PMID:32814053	IPI	UniProtKB:Q9Y3C5	F	Cytochrome b5	CYB5A|CYB5	protein	taxon:9606	20260725	IntAct		
UniProtKB	P00167	CYB5A	enables	GO:0019899	PMID:15680923	IPI	UniProtKB:P05177	F	Cytochrome b5	CYB5A|CYB5	protein	taxon:9606	20100408	BHF-UCL		
UniProtKB	P00167	CYB5A	enables	GO:0019899	PMID:15680923	IPI	UniProtKB:P05181	F	Cytochrome b5	CYB5A|CYB5	protein	taxon:9606	20100408	BHF-UCL		
UniProtKB	P00167	CYB5A	enables	GO:0019899	PMID:15680923	IPI	UniProtKB:P08684	F	Cytochrome b5	CYB5A|CYB5	protein	taxon:9606	20100205	BHF-UCL		
UniProtKB	P00167	CYB5A	enables	GO:0019899	PMID:15680923	IPI	UniProtKB:P11509	F	Cytochrome b5	CYB5A|CYB5	protein	taxon:9606	20100205	BHF-UCL		
UniProtKB	P00167	CYB5A	enables	GO:0020037	GO_REF:0000002	IEA	InterPro:IPR018506	F	Cytochrome b5	CYB5A|CYB5	protein	taxon:9606	20260727	InterPro		
UniProtKB	P00167	CYB5A	enables	GO:0020037	GO_REF:0000033	IBA	PANTHER:PTN000451724|UniProtKB:O43169|ZFIN:ZDB-GENE-040426-2148|ZFIN:ZDB-GENE-040426-2614	F	Cytochrome b5	CYB5A|CYB5	protein	taxon:9606	20200212	GO_Central		
UniProtKB	P00167	CYB5A	is_active_in	GO:0005789	GO_REF:0000033	IBA	PANTHER:PTN000451786|RGD:620558	C	Cytochrome b5	CYB5A|CYB5	protein	taxon:9606	20200212	GO_Central		
UniProtKB	P00167	CYB5A	located_in	GO:0005737	GO_REF:0000044	IEA	UniProtKB-SubCell:SL-0086	C	Cytochrome b5	CYB5A|CYB5	protein	taxon:9606	20260727	UniProt		
UniProtKB	P00167	CYB5A	located_in	GO:0005741	Reactome:R-HSA-198824	TAS		C	Cytochrome b5	CYB5A|CYB5	protein	taxon:9606	20130528	Reactome		
UniProtKB	P00167	CYB5A	located_in	GO:0005741	Reactome:R-HSA-198845	TAS		C	Cytochrome b5	CYB5A|CYB5	protein	taxon:9606	20130528	Reactome		
UniProtKB	P00167	CYB5A	located_in	GO:0005783	GO_REF:0000107	IEA	UniProtKB:P56395|ensembl:ENSMUSP00000124480	C	Cytochrome b5	CYB5A|CYB5	protein	taxon:9606	20260724	Ensembl		
UniProtKB	P00167	CYB5A	located_in	GO:0005789	GO_REF:0000044	IEA	UniProtKB-SubCell:SL-0097	C	Cytochrome b5	CYB5A|CYB5	protein	taxon:9606	20260727	UniProt		
UniProtKB	P00167	CYB5A	located_in	GO:0005829	GO_REF:0000052	IDA		C	Cytochrome b5	CYB5A|CYB5	protein	taxon:9606	20251115	HPA		
UniProtKB	P00167	CYB5A	located_in	GO:0005829	Reactome:R-HSA-9609921	TAS		C	Cytochrome b5	CYB5A|CYB5	protein	taxon:9606	20180722	Reactome		
UniProtKB	P00167	CYB5A	located_in	GO:0016020	PMID:19946888	HDA		C	Cytochrome b5	CYB5A|CYB5	protein	taxon:9606	20140627	UniProt		
UniProtKB	P00167	CYB5A	located_in	GO:0016020	PMID:22375059	IDA		C	Cytochrome b5	CYB5A|CYB5	protein	taxon:9606	20130909	MGI		
UniProtKB	P00325	ADH1B	enables	GO:0004022	GO_REF:0000116	IEA	RHEA:55936|RHEA:60632	F	All-trans-retinol dehydrogenase [NAD(+)] ADH1B	ADH1B|ADH2	protein	taxon:9606	20260727	RHEA		
UniProtKB	P00325	ADH1B	enables	GO:0004022	GO_REF:0000117	IEA	ARBA:ARBA00043437	F	All-trans-retinol dehydrogenase [NAD(+)] ADH1B	ADH1B|ADH2	protein	taxon:9606	20260727	UniProt		
UniProtKB	P00325	ADH1B	enables	GO:0004022	PMID:2398055	IDA		F	All-trans-retinol dehydrogenase [NAD(+)] ADH1B	ADH1B|ADH2	protein	taxon:9606	20240325	UniProt		
UniProtKB	P00325	ADH1B	enables	GO:0004022	PMID:2738060	IDA		F	All-trans-retinol dehydrogenase [NAD(+)] ADH1B	ADH1B|ADH2	protein	taxon:9606	20260623	UniProt	has_input(CHEBI:28885)|has_input(CHEBI:44884)|has_input(CHEBI:46645)|has_input(CHEBI:15837)|has_input(CHEBI:18099)|has_input(CHEBI:16236)	
UniProtKB	P00325	ADH1B	enables	GO:0004022	PMID:3676282	IDA		F	All-trans-retinol dehydrogenase [NAD(+)] ADH1B	ADH1B|ADH2	protein	taxon:9606	20260619	UniProt	has_input(CHEBI:28831)|has_input(CHEBI:87393)|has_input(CHEBI:17824)|has_input(CHEBI:35687)|has_input(CHEBI:37869)	
UniProtKB	P00325	ADH1B	enables	GO:0004022	PMID:6342669	IDA		F	All-trans-retinol dehydrogenase [NAD(+)] ADH1B	ADH1B|ADH2	protein	taxon:9606	20260622	UniProt	has_input(CHEBI:16236)|has_input(CHEBI:17790)|has_input(CHEBI:55329)|has_input(CHEBI:17987)|has_input(CHEBI:18099)|has_input(CHEBI:30742)	
UniProtKB	P00325	ADH1B	enables	GO:0004022	PMID:9982	IDA		F	All-trans-retinol dehydrogenase [NAD(+)] ADH1B	ADH1B|ADH2	protein	taxon:9606	20100115	UniProt		
UniProtKB	P00325	ADH1B	enables	GO:0004552	PMID:3676282	IDA		F	All-trans-retinol dehydrogenase [NAD(+)] ADH1B	ADH1B|ADH2	protein	taxon:9606	20260619	UniProt		
UniProtKB	P00325	ADH1B	enables	GO:0004745	GO_REF:0000003	IEA	EC:1.1.1.105	F	All-trans-retinol dehydrogenase [NAD(+)] ADH1B	ADH1B|ADH2	protein	taxon:9606	20260727	UniProt		
UniProtKB	P00325	ADH1B	enables	GO:0004745	GO_REF:0000033	IBA	MGI:MGI:87921|MGI:MGI:87926|PANTHER:PTN000191662|RGD:2044|UniProtKB:P00325|UniProtKB:P40394	F	All-trans-retinol dehydrogenase [NAD(+)] ADH1B	ADH1B|ADH2	protein	taxon:9606	20241121	GO_Central		
UniProtKB	P00325	ADH1B	enables	GO:0004745	GO_REF:0000116	IEA	RHEA:21284	F	All-trans-retinol dehydrogenase [NAD(+)] ADH1B	ADH1B|ADH2	protein	taxon:9606	20260727	RHEA		
UniProtKB	P00325	ADH1B	enables	GO:0004745	PMID:15369820	IDA		F	All-trans-retinol dehydrogenase [NAD(+)] ADH1B	ADH1B|ADH2	protein	taxon:9606	20190702	UniProt		
UniProtKB	P00325	ADH1B	enables	GO:0004745	PMID:16787387	EXP		F	All-trans-retinol dehydrogenase [NAD(+)] ADH1B	ADH1B|ADH2	protein	taxon:9606	20240916	UniProt		
UniProtKB	P00325	ADH1B	enables	GO:0005515	PMID:28514442	IPI	UniProtKB:P00326	F	All-trans-retinol dehydrogenase [NAD(+)] ADH1B	ADH1B|ADH2	protein	taxon:9606	20260725	IntAct		
UniProtKB	P00325	ADH1B	enables	GO:0005515	PMID:33961781	IPI	UniProtKB:P00326	F	All-trans-retinol dehydrogenase [NAD(+)] ADH1B	ADH1B|ADH2	protein	taxon:9606	20260725	IntAct		
UniProtKB	P00325	ADH1B	enables	GO:0008270	GO_REF:0000002	IEA	InterPro:IPR002328	F	All-trans-retinol dehydrogenase [NAD(+)] ADH1B	ADH1B|ADH2	protein	taxon:9606	20260727	InterPro		
UniProtKB	P00325	ADH1B	enables	GO:0008270	GO_REF:0000033	IBA	PANTHER:PTN000191653|RGD:621638|UniProtKB:P00325|UniProtKB:P08319|UniProtKB:P11766|UniProtKB:P25437	F	All-trans-retinol dehydrogenase [NAD(+)] ADH1B	ADH1B|ADH2	protein	taxon:9606	20181004	GO_Central		
UniProtKB	P00325	ADH1B	enables	GO:0008270	PMID:9982	IDA		F	All-trans-retinol dehydrogenase [NAD(+)] ADH1B	ADH1B|ADH2	protein	taxon:9606	20060428	UniProt		
UniProtKB	P00325	ADH1B	enables	GO:0016491	GO_REF:0000002	IEA	InterPro:IPR002328|InterPro:IPR020843	F	All-trans-retinol dehydrogenase [NAD(+)] ADH1B	ADH1B|ADH2	protein	taxon:9606	20260727	InterPro		
UniProtKB	P00325	ADH1B	enables	GO:0120542	PMID:15564879	IDA		F	All-trans-retinol dehydrogenase [NAD(+)] ADH1B	ADH1B|ADH2	protein	taxon:9606	20260619	UniProt		
UniProtKB	P00325	ADH1B	enables	GO:0120542	PMID:3676282	IDA		F	All-trans-retinol dehydrogenase [NAD(+)] ADH1B	ADH1B|ADH2	protein	taxon:9606	20260619	UniProt		
UniProtKB	P00325	ADH1B	enables	GO:1990362	PMID:3676282	IDA		F	All-trans-retinol dehydrogenase [NAD(+)] ADH1B	ADH1B|ADH2	protein	taxon:9606	20260619	UniProt		
UniProtKB	P00325	ADH1B	involved_in	GO:0001523	PMID:15369820	IDA		P	All-trans-retinol dehydrogenase [NAD(+)] ADH1B	ADH1B|ADH2	protein	taxon:9606	20190613	UniProt		
UniProtKB	P00325	ADH1B	involved_in	GO:0001523	PMID:16787387	IDA		P	All-trans-retinol dehydrogenase [NAD(+)] ADH1B	ADH1B|ADH2	protein	taxon:9606	20190613	UniProt		
UniProtKB	P00325	ADH1B	involved_in	GO:0042572	GO_REF:0000033	IBA	MGI:MGI:87921|MGI:MGI:87926|PANTHER:PTN000191662|RGD:621638	P	All-trans-retinol dehydrogenase [NAD(+)] ADH1B	ADH1B|ADH2	protein	taxon:9606	20181004	GO_Central		
UniProtKB	P00325	ADH1B	involved_in	GO:0042573	GO_REF:0000033	IBA	MGI:MGI:87921|MGI:MGI:87926|PANTHER:PTN000191662	P	All-trans-retinol dehydrogenase [NAD(+)] ADH1B	ADH1B|ADH2	protein	taxon:9606	20181004	GO_Central		
UniProtKB	P00325	ADH1B	is_active_in	GO:0005829	GO_REF:0000033	IBA	MGI:MGI:87921|PANTHER:PTN000191653|UniProtKB:P00325|UniProtKB:P00326|UniProtKB:P07327|UniProtKB:P25437|UniProtKB:P40394	C	All-trans-retinol dehydrogenase [NAD(+)] ADH1B	ADH1B|ADH2	protein	taxon:9606	20260530	GO_Central		
UniProtKB	P00325	ADH1B	located_in	GO:0005737	GO_REF:0000044	IEA	UniProtKB-SubCell:SL-0086	C	All-trans-retinol dehydrogenase [NAD(+)] ADH1B	ADH1B|ADH2	protein	taxon:9606	20260727	UniProt		
UniProtKB	P00325	ADH1B	located_in	GO:0005829	GO_REF:0000052	IDA		C	All-trans-retinol dehydrogenase [NAD(+)] ADH1B	ADH1B|ADH2	protein	taxon:9606	20251115	HPA		
UniProtKB	P00325	ADH1B	located_in	GO:0005829	Reactome:R-HSA-71707	TAS		C	All-trans-retinol dehydrogenase [NAD(+)] ADH1B	ADH1B|ADH2	protein	taxon:9606	20140417	Reactome		
UniProtKB	P00326	ADH1C	enables	GO:0004022	GO_REF:0000003	IEA	EC:1.1.1.1	F	Alcohol dehydrogenase 1C	ADH1C|ADH3	protein	taxon:9606	20260727	UniProt		
UniProtKB	P00326	ADH1C	enables	GO:0004022	GO_REF:0000024	ISS	UniProtKB:P00325	F	Alcohol dehydrogenase 1C	ADH1C|ADH3	protein	taxon:9606	20260619	UniProt	has_input(CHEBI:17824)|has_input(CHEBI:35687)|has_input(CHEBI:37869)	
UniProtKB	P00326	ADH1C	enables	GO:0004022	GO_REF:0000116	IEA	RHEA:10736	F	Alcohol dehydrogenase 1C	ADH1C|ADH3	protein	taxon:9606	20260727	RHEA		
UniProtKB	P00326	ADH1C	enables	GO:0004022	GO_REF:0000117	IEA	ARBA:ARBA00043437	F	Alcohol dehydrogenase 1C	ADH1C|ADH3	protein	taxon:9606	20260727	UniProt		
UniProtKB	P00326	ADH1C	enables	GO:0004022	PMID:2738060	IDA		F	Alcohol dehydrogenase 1C	ADH1C|ADH3	protein	taxon:9606	20260623	UniProt	has_input(CHEBI:28885)|has_input(CHEBI:44884)|has_input(CHEBI:46645)|has_input(CHEBI:15837)|has_input(CHEBI:18099)|has_input(CHEBI:16236)	
UniProtKB	P00326	ADH1C	enables	GO:0004022	PMID:3676282	IDA		F	Alcohol dehydrogenase 1C	ADH1C|ADH3	protein	taxon:9606	20260622	UniProt	has_input(CHEBI:17824)|has_input(CHEBI:35687)	
UniProtKB	P00326	ADH1C	enables	GO:0004022	PMID:6342669	IDA		F	Alcohol dehydrogenase 1C	ADH1C|ADH3	protein	taxon:9606	20260622	UniProt	has_input(CHEBI:16236)|has_input(CHEBI:17790)|has_input(CHEBI:55329)|has_input(CHEBI:17987)|has_input(CHEBI:18099)|has_input(CHEBI:30742)	
UniProtKB	P00326	ADH1C	enables	GO:0004022	PMID:6391957	IDA		F	Alcohol dehydrogenase 1C	ADH1C|ADH3	protein	taxon:9606	20100115	UniProt		
UniProtKB	P00326	ADH1C	enables	GO:0004745	GO_REF:0000033	IBA	MGI:MGI:87921|MGI:MGI:87926|PANTHER:PTN000191662|RGD:2044|UniProtKB:P00325|UniProtKB:P40394	F	Alcohol dehydrogenase 1C	ADH1C|ADH3	protein	taxon:9606	20241121	GO_Central		
UniProtKB	P00326	ADH1C	enables	GO:0005515	PMID:28514442	IPI	UniProtKB:P00325	F	Alcohol dehydrogenase 1C	ADH1C|ADH3	protein	taxon:9606	20260725	IntAct		
UniProtKB	P00326	ADH1C	enables	GO:0005515	PMID:33961781	IPI	UniProtKB:P00325	F	Alcohol dehydrogenase 1C	ADH1C|ADH3	protein	taxon:9606	20260725	IntAct		
UniProtKB	P00326	ADH1C	enables	GO:0008270	GO_REF:0000002	IEA	InterPro:IPR002328	F	Alcohol dehydrogenase 1C	ADH1C|ADH3	protein	taxon:9606	20260727	InterPro		
UniProtKB	P00326	ADH1C	enables	GO:0008270	GO_REF:0000033	IBA	PANTHER:PTN000191653|RGD:621638|UniProtKB:P00325|UniProtKB:P08319|UniProtKB:P11766|UniProtKB:P25437	F	Alcohol dehydrogenase 1C	ADH1C|ADH3	protein	taxon:9606	20181004	GO_Central		
UniProtKB	P00326	ADH1C	enables	GO:0016491	GO_REF:0000002	IEA	InterPro:IPR002328|InterPro:IPR020843	F	Alcohol dehydrogenase 1C	ADH1C|ADH3	protein	taxon:9606	20260727	InterPro		
UniProtKB	P00326	ADH1C	enables	GO:0120542	GO_REF:0000116	IEA	RHEA:25290	F	Alcohol dehydrogenase 1C	ADH1C|ADH3	protein	taxon:9606	20260727	RHEA		
UniProtKB	P00326	ADH1C	enables	GO:0120542	PMID:6391957	EXP		F	Alcohol dehydrogenase 1C	ADH1C|ADH3	protein	taxon:9606	20240916	UniProt		
UniProtKB	P00326	ADH1C	involved_in	GO:0042572	GO_REF:0000033	IBA	MGI:MGI:87921|MGI:MGI:87926|PANTHER:PTN000191662|RGD:621638	P	Alcohol dehydrogenase 1C	ADH1C|ADH3	protein	taxon:9606	20181004	GO_Central		
UniProtKB	P00326	ADH1C	involved_in	GO:0042573	GO_REF:0000033	IBA	MGI:MGI:87921|MGI:MGI:87926|PANTHER:PTN000191662	P	Alcohol dehydrogenase 1C	ADH1C|ADH3	protein	taxon:9606	20181004	GO_Central		
UniProtKB	P00326	ADH1C	is_active_in	GO:0005829	GO_REF:0000033	IBA	MGI:MGI:87921|PANTHER:PTN000191653|UniProtKB:P00325|UniProtKB:P00326|UniProtKB:P07327|UniProtKB:P25437|UniProtKB:P40394	C	Alcohol dehydrogenase 1C	ADH1C|ADH3	protein	taxon:9606	20260530	GO_Central		
UniProtKB	P00326	ADH1C	located_in	GO:0005737	GO_REF:0000044	IEA	UniProtKB-SubCell:SL-0086	C	Alcohol dehydrogenase 1C	ADH1C|ADH3	protein	taxon:9606	20260727	UniProt		
UniProtKB	P00326	ADH1C	located_in	GO:0005829	GO_REF:0000052	IDA		C	Alcohol dehydrogenase 1C	ADH1C|ADH3	protein	taxon:9606	20251115	HPA		
UniProtKB	P00326	ADH1C	located_in	GO:0005829	Reactome:R-HSA-5362564	TAS		C	Alcohol dehydrogenase 1C	ADH1C|ADH3	protein	taxon:9606	20130528	Reactome		
UniProtKB	P00326	ADH1C	located_in	GO:0005829	Reactome:R-HSA-71707	TAS		C	Alcohol dehydrogenase 1C	ADH1C|ADH3	protein	taxon:9606	20130528	Reactome		
UniProtKB	P00338	LDHA	enables	GO:0003824	GO_REF:0000002	IEA	InterPro:IPR015955	F	L-lactate dehydrogenase A chain	LDHA|PIG19	protein	taxon:9606	20260727	InterPro		
UniProtKB	P00338	LDHA	enables	GO:0004457	GO_REF:0000107	IEA	UniProtKB:P06151|ensembl:ENSMUSP00000036386	F	L-lactate dehydrogenase A chain	LDHA|PIG19	protein	taxon:9606	20260724	Ensembl		
UniProtKB	P00338	LDHA	enables	GO:0004459	GO_REF:0000002	IEA	InterPro:IPR011304|InterPro:IPR018177	F	L-lactate dehydrogenase A chain	LDHA|PIG19	protein	taxon:9606	20260727	InterPro		
UniProtKB	P00338	LDHA	enables	GO:0004459	GO_REF:0000003	IEA	EC:1.1.1.27	F	L-lactate dehydrogenase A chain	LDHA|PIG19	protein	taxon:9606	20260727	UniProt		
UniProtKB	P00338	LDHA	enables	GO:0004459	GO_REF:0000033	IBA	FB:FBgn0001258|MGI:MGI:96759|MGI:MGI:96763|MGI:MGI:96764|PANTHER:PTN000166277|RGD:2996|RGD:2997|UniProtKB:P00338|UniProtKB:P07195|UniProtKB:Q6ZMR3|WB:WBGene00002262	F	L-lactate dehydrogenase A chain	LDHA|PIG19	protein	taxon:9606	20260316	GO_Central		
UniProtKB	P00338	LDHA	enables	GO:0004459	GO_REF:0000107	IEA	UniProtKB:P06151|ensembl:ENSMUSP00000036386	F	L-lactate dehydrogenase A chain	LDHA|PIG19	protein	taxon:9606	20260724	Ensembl		
UniProtKB	P00338	LDHA	enables	GO:0004459	GO_REF:0000116	IEA	RHEA:23444	F	L-lactate dehydrogenase A chain	LDHA|PIG19	protein	taxon:9606	20260727	RHEA		
UniProtKB	P00338	LDHA	enables	GO:0004459	PMID:11276087	EXP		F	L-lactate dehydrogenase A chain	LDHA|PIG19	protein	taxon:9606	20251027	UniProt		
UniProtKB	P00338	LDHA	enables	GO:0004459	PMID:1953713	NAS		F	L-lactate dehydrogenase A chain	LDHA|PIG19	protein	taxon:9606	20010920	UniProt		
UniProtKB	P00338	LDHA	enables	GO:0004459	PMID:2334430	TAS		F	L-lactate dehydrogenase A chain	LDHA|PIG19	protein	taxon:9606	20030904	PINC		
UniProtKB	P00338	LDHA	enables	GO:0004459	PMID:34381247	IMP		F	L-lactate dehydrogenase A chain	LDHA|PIG19	protein	taxon:9606	20220223	UniProt		
UniProtKB	P00338	LDHA	enables	GO:0005515	PMID:21988832	IPI	UniProtKB:P07195	F	L-lactate dehydrogenase A chain	LDHA|PIG19	protein	taxon:9606	20260725	IntAct		
UniProtKB	P00338	LDHA	enables	GO:0005515	PMID:23523103	IPI	UniProtKB:P11142	F	L-lactate dehydrogenase A chain	LDHA|PIG19	protein	taxon:9606	20260725	IntAct		
UniProtKB	P00338	LDHA	enables	GO:0005515	PMID:28514442	IPI	UniProtKB:P07195	F	L-lactate dehydrogenase A chain	LDHA|PIG19	protein	taxon:9606	20260725	IntAct		
UniProtKB	P00338	LDHA	enables	GO:0005515	PMID:28514442	IPI	UniProtKB:P07864	F	L-lactate dehydrogenase A chain	LDHA|PIG19	protein	taxon:9606	20260725	IntAct		
UniProtKB	P00338	LDHA	enables	GO:0005515	PMID:31515488	IPI	UniProtKB:P07195	F	L-lactate dehydrogenase A chain	LDHA|PIG19	protein	taxon:9606	20260725	IntAct		
UniProtKB	P00338	LDHA	enables	GO:0005515	PMID:33406399	IPI	UniProtKB:C0HLV8	F	L-lactate dehydrogenase A chain	LDHA|PIG19	protein	taxon:9606	20210310	UniProt		
UniProtKB	P00338	LDHA	enables	GO:0005515	PMID:33961781	IPI	UniProtKB:P07195	F	L-lactate dehydrogenase A chain	LDHA|PIG19	protein	taxon:9606	20260725	IntAct		
UniProtKB	P00338	LDHA	enables	GO:0005515	PMID:33961781	IPI	UniProtKB:P07864	F	L-lactate dehydrogenase A chain	LDHA|PIG19	protein	taxon:9606	20260725	IntAct		
UniProtKB	P00338	LDHA	enables	GO:0005515	PMID:34381247	IPI	UniProtKB:Q8NFG4	F	L-lactate dehydrogenase A chain	LDHA|PIG19	protein	taxon:9606	20220223	UniProt		
UniProtKB	P00338	LDHA	enables	GO:0005515	PMID:35271311	IPI	UniProtKB:P07195	F	L-lactate dehydrogenase A chain	LDHA|PIG19	protein	taxon:9606	20260725	IntAct		
UniProtKB	P00338	LDHA	enables	GO:0005515	PMID:35271311	IPI	UniProtKB:P07864	F	L-lactate dehydrogenase A chain	LDHA|PIG19	protein	taxon:9606	20260725	IntAct		
UniProtKB	P00338	LDHA	enables	GO:0005515	PMID:40205054	IPI	UniProtKB:P07864	F	L-lactate dehydrogenase A chain	LDHA|PIG19	protein	taxon:9606	20260725	IntAct		
UniProtKB	P00338	LDHA	enables	GO:0016491	GO_REF:0000002	IEA	InterPro:IPR001236	F	L-lactate dehydrogenase A chain	LDHA|PIG19	protein	taxon:9606	20260727	InterPro		
UniProtKB	P00338	LDHA	enables	GO:0016616	GO_REF:0000002	IEA	InterPro:IPR001557|InterPro:IPR015955|InterPro:IPR022383	F	L-lactate dehydrogenase A chain	LDHA|PIG19	protein	taxon:9606	20260727	InterPro		
UniProtKB	P00338	LDHA	enables	GO:0042802	PMID:21988832	IPI	UniProtKB:P00338	F	L-lactate dehydrogenase A chain	LDHA|PIG19	protein	taxon:9606	20260725	IntAct		
UniProtKB	P00338	LDHA	enables	GO:0042802	PMID:25502805	IPI	UniProtKB:P00338	F	L-lactate dehydrogenase A chain	LDHA|PIG19	protein	taxon:9606	20260725	IntAct		
UniProtKB	P00338	LDHA	enables	GO:0042802	PMID:31515488	IPI	UniProtKB:P00338	F	L-lactate dehydrogenase A chain	LDHA|PIG19	protein	taxon:9606	20260725	IntAct		
UniProtKB	P00338	LDHA	enables	GO:0042802	PMID:34381247	IPI	UniProtKB:P00338	F	L-lactate dehydrogenase A chain	LDHA|PIG19	protein	taxon:9606	20220223	UniProt		
UniProtKB	P00338	LDHA	enables	GO:0045296	PMID:25468996	HDA		F	L-lactate dehydrogenase A chain	LDHA|PIG19	protein	taxon:9606	20180328	BHF-UCL		
UniProtKB	P00338	LDHA	involved_in	GO:0006089	PMID:24816116	IDA		P	L-lactate dehydrogenase A chain	LDHA|PIG19	protein	taxon:9606	20250326	ComplexPortal		
UniProtKB	P00338	LDHA	involved_in	GO:0006089	PMID:34381247	IDA		P	L-lactate dehydrogenase A chain	LDHA|PIG19	protein	taxon:9606	20240722	UniProt		
UniProtKB	P00338	LDHA	involved_in	GO:0006096	PMID:1953713	NAS		P	L-lactate dehydrogenase A chain	LDHA|PIG19	protein	taxon:9606	20010920	UniProt		
UniProtKB	P00338	LDHA	involved_in	GO:0019244	GO_REF:0000033	IBA	FB:FBgn0001258|MGI:MGI:96759|MGI:MGI:96764|PANTHER:PTN000166277	P	L-lactate dehydrogenase A chain	LDHA|PIG19	protein	taxon:9606	20260530	GO_Central		
UniProtKB	P00338	LDHA	involved_in	GO:0042867	GO_REF:0000107	IEA	UniProtKB:P06151|ensembl:ENSMUSP00000036386	P	L-lactate dehydrogenase A chain	LDHA|PIG19	protein	taxon:9606	20260724	Ensembl		
UniProtKB	P00338	LDHA	is_active_in	GO:0005739	GO_REF:0000033	IBA	PANTHER:PTN000899413|UniProtKB:P07195	C	L-lactate dehydrogenase A chain	LDHA|PIG19	protein	taxon:9606	20221213	GO_Central		
UniProtKB	P00338	LDHA	located_in	GO:0005634	PMID:21630459	HDA		C	L-lactate dehydrogenase A chain	LDHA|PIG19	protein	taxon:9606	20140320	UniProt	part_of(CL:0000019)	
UniProtKB	P00338	LDHA	located_in	GO:0005737	GO_REF:0000002	IEA	InterPro:IPR011304	C	L-lactate dehydrogenase A chain	LDHA|PIG19	protein	taxon:9606	20260727	InterPro		
UniProtKB	P00338	LDHA	located_in	GO:0005737	GO_REF:0000044	IEA	UniProtKB-SubCell:SL-0086	C	L-lactate dehydrogenase A chain	LDHA|PIG19	protein	taxon:9606	20260727	UniProt		
UniProtKB	P00338	LDHA	located_in	GO:0005829	GO_REF:0000052	IDA		C	L-lactate dehydrogenase A chain	LDHA|PIG19	protein	taxon:9606	20251115	HPA		
UniProtKB	P00338	LDHA	located_in	GO:0005829	GO_REF:0000107	IEA	UniProtKB:P06151|ensembl:ENSMUSP00000036386	C	L-lactate dehydrogenase A chain	LDHA|PIG19	protein	taxon:9606	20260724	Ensembl		
UniProtKB	P00338	LDHA	located_in	GO:0005829	PMID:2434947	TAS		C	L-lactate dehydrogenase A chain	LDHA|PIG19	protein	taxon:9606	20030904	PINC		
UniProtKB	P00338	LDHA	located_in	GO:0005829	Reactome:R-HSA-70510	TAS		C	L-lactate dehydrogenase A chain	LDHA|PIG19	protein	taxon:9606	20130528	Reactome		
UniProtKB	P00338	LDHA	located_in	GO:0005829	Reactome:R-HSA-71849	TAS		C	L-lactate dehydrogenase A chain	LDHA|PIG19	protein	taxon:9606	20130528	Reactome		
UniProtKB	P00338	LDHA	located_in	GO:0005829	Reactome:R-HSA-9861563	TAS		C	L-lactate dehydrogenase A chain	LDHA|PIG19	protein	taxon:9606	20240221	Reactome		
UniProtKB	P00338	LDHA	located_in	GO:0016020	PMID:19946888	HDA		C	L-lactate dehydrogenase A chain	LDHA|PIG19	protein	taxon:9606	20140627	UniProt		
UniProtKB	P00338	LDHA	located_in	GO:0035686	GO_REF:0000107	IEA	UniProtKB:P06151|ensembl:ENSMUSP00000036386	C	L-lactate dehydrogenase A chain	LDHA|PIG19	protein	taxon:9606	20260724	Ensembl		
UniProtKB	P00338	LDHA	located_in	GO:0070062	PMID:11487543	HDA		C	L-lactate dehydrogenase A chain	LDHA|PIG19	protein	taxon:9606	20160118	UniProt	produced_by(CL:0002563)	
UniProtKB	P00338	LDHA	located_in	GO:0070062	PMID:19056867	HDA		C	L-lactate dehydrogenase A chain	LDHA|PIG19	protein	taxon:9606	20131024	UniProt	part_of(UBERON:0001088)	
UniProtKB	P00338	LDHA	located_in	GO:0070062	PMID:20458337	HDA		C	L-lactate dehydrogenase A chain	LDHA|PIG19	protein	taxon:9606	20130829	UniProt	part_of(CL:0000639)	
UniProtKB	P00338	LDHA	located_in	GO:0070062	PMID:23533145	HDA		C	L-lactate dehydrogenase A chain	LDHA|PIG19	protein	taxon:9606	20140714	UniProt		
UniProtKB	P00338	LDHA	part_of	GO:1990204	PMID:24816116	IPI		C	L-lactate dehydrogenase A chain	LDHA|PIG19	protein	taxon:9606	20250326	ComplexPortal		
UniProtKB	P00352	ALDH1A1	enables	GO:0001758	GO_REF:0000003	IEA	EC:1.2.1.36	F	Aldehyde dehydrogenase 1A1	ALDH1A1|ALDC|ALDH1|PUMB1	protein	taxon:9606	20260727	UniProt		
UniProtKB	P00352	ALDH1A1	enables	GO:0001758	GO_REF:0000024	ISS	UniProtKB:Q8HYE4	F	Aldehyde dehydrogenase 1A1	ALDH1A1|ALDC|ALDH1|PUMB1	protein	taxon:9606	20161013	UniProt		
UniProtKB	P00352	ALDH1A1	enables	GO:0001758	GO_REF:0000116	IEA	RHEA:42080|RHEA:42084|RHEA:47132|RHEA:67332	F	Aldehyde dehydrogenase 1A1	ALDH1A1|ALDC|ALDH1|PUMB1	protein	taxon:9606	20260727	RHEA		
UniProtKB	P00352	ALDH1A1	enables	GO:0004029	GO_REF:0000003	IEA	EC:1.2.1.3	F	Aldehyde dehydrogenase 1A1	ALDH1A1|ALDC|ALDH1|PUMB1	protein	taxon:9606	20260727	UniProt		
UniProtKB	P00352	ALDH1A1	enables	GO:0004029	GO_REF:0000116	IEA	RHEA:16185|RHEA:67252|RHEA:67256|RHEA:69084	F	Aldehyde dehydrogenase 1A1	ALDH1A1|ALDC|ALDH1|PUMB1	protein	taxon:9606	20260727	RHEA		
UniProtKB	P00352	ALDH1A1	enables	GO:0004029	PMID:12941160	IDA		F	Aldehyde dehydrogenase 1A1	ALDH1A1|ALDC|ALDH1|PUMB1	protein	taxon:9606	20210412	UniProt		
UniProtKB	P00352	ALDH1A1	enables	GO:0004029	PMID:15623782	IMP		F	Aldehyde dehydrogenase 1A1	ALDH1A1|ALDC|ALDH1|PUMB1	protein	taxon:9606	20210412	UniProt		
UniProtKB	P00352	ALDH1A1	enables	GO:0004029	PMID:1709013	TAS		F	Aldehyde dehydrogenase 1A1	ALDH1A1|ALDC|ALDH1|PUMB1	protein	taxon:9606	20030904	PINC		
UniProtKB	P00352	ALDH1A1	enables	GO:0004029	PMID:17175089	EXP		F	Aldehyde dehydrogenase 1A1	ALDH1A1|ALDC|ALDH1|PUMB1	protein	taxon:9606	20250130	UniProt		
UniProtKB	P00352	ALDH1A1	enables	GO:0004029	PMID:19296407	EXP		F	Aldehyde dehydrogenase 1A1	ALDH1A1|ALDC|ALDH1|PUMB1	protein	taxon:9606	20250130	UniProt		
UniProtKB	P00352	ALDH1A1	enables	GO:0004029	PMID:22339434	IDA		F	Aldehyde dehydrogenase 1A1	ALDH1A1|ALDC|ALDH1|PUMB1	protein	taxon:9606	20260527	UniProt		
UniProtKB	P00352	ALDH1A1	enables	GO:0004029	PMID:23444097	IDA		F	Aldehyde dehydrogenase 1A1	ALDH1A1|ALDC|ALDH1|PUMB1	protein	taxon:9606	20220315	MGI		
UniProtKB	P00352	ALDH1A1	enables	GO:0004029	PMID:25450233	IDA		F	Aldehyde dehydrogenase 1A1	ALDH1A1|ALDC|ALDH1|PUMB1	protein	taxon:9606	20161012	UniProt		
UniProtKB	P00352	ALDH1A1	enables	GO:0004029	PMID:4015840	IDA		F	Aldehyde dehydrogenase 1A1	ALDH1A1|ALDC|ALDH1|PUMB1	protein	taxon:9606	20131008	CACAO		
UniProtKB	P00352	ALDH1A1	enables	GO:0005096	PMID:1709013	TAS		F	Aldehyde dehydrogenase 1A1	ALDH1A1|ALDC|ALDH1|PUMB1	protein	taxon:9606	20060428	UniProt		
UniProtKB	P00352	ALDH1A1	enables	GO:0005497	PMID:1709013	TAS		F	Aldehyde dehydrogenase 1A1	ALDH1A1|ALDC|ALDH1|PUMB1	protein	taxon:9606	20030904	PINC		
UniProtKB	P00352	ALDH1A1	enables	GO:0005515	PMID:32814053	IPI	UniProtKB:P09172	F	Aldehyde dehydrogenase 1A1	ALDH1A1|ALDC|ALDH1|PUMB1	protein	taxon:9606	20260725	IntAct		
UniProtKB	P00352	ALDH1A1	enables	GO:0005515	PMID:32814053	IPI	UniProtKB:P14136	F	Aldehyde dehydrogenase 1A1	ALDH1A1|ALDC|ALDH1|PUMB1	protein	taxon:9606	20260725	IntAct		
UniProtKB	P00352	ALDH1A1	enables	GO:0005515	PMID:32814053	IPI	UniProtKB:Q8WXH2	F	Aldehyde dehydrogenase 1A1	ALDH1A1|ALDC|ALDH1|PUMB1	protein	taxon:9606	20260725	IntAct		
UniProtKB	P00352	ALDH1A1	enables	GO:0005515	PMID:33495566	IPI	UniProtKB:O60678	F	Aldehyde dehydrogenase 1A1	ALDH1A1|ALDC|ALDH1|PUMB1	protein	taxon:9606	20210408	UniProt		
UniProtKB	P00352	ALDH1A1	enables	GO:0016491	GO_REF:0000002	IEA	InterPro:IPR015590|InterPro:IPR016160|InterPro:IPR029510	F	Aldehyde dehydrogenase 1A1	ALDH1A1|ALDC|ALDH1|PUMB1	protein	taxon:9606	20260727	InterPro		
UniProtKB	P00352	ALDH1A1	enables	GO:0018479	GO_REF:0000003	IEA	EC:1.2.1.28	F	Aldehyde dehydrogenase 1A1	ALDH1A1|ALDC|ALDH1|PUMB1	protein	taxon:9606	20260727	UniProt		
UniProtKB	P00352	ALDH1A1	enables	GO:0018479	GO_REF:0000033	IBA	PANTHER:PTN002619026|RGD:2087|RGD:620252|UniProtKB:P00352	F	Aldehyde dehydrogenase 1A1	ALDH1A1|ALDC|ALDH1|PUMB1	protein	taxon:9606	20260528	GO_Central		
UniProtKB	P00352	ALDH1A1	enables	GO:0018479	GO_REF:0000116	IEA	RHEA:11840	F	Aldehyde dehydrogenase 1A1	ALDH1A1|ALDC|ALDH1|PUMB1	protein	taxon:9606	20260727	RHEA		
UniProtKB	P00352	ALDH1A1	enables	GO:0018479	PMID:17175089	EXP		F	Aldehyde dehydrogenase 1A1	ALDH1A1|ALDC|ALDH1|PUMB1	protein	taxon:9606	20250130	UniProt		
UniProtKB	P00352	ALDH1A1	enables	GO:0018479	PMID:19296407	EXP		F	Aldehyde dehydrogenase 1A1	ALDH1A1|ALDC|ALDH1|PUMB1	protein	taxon:9606	20250130	UniProt		
UniProtKB	P00352	ALDH1A1	enables	GO:0019145	GO_REF:0000003	IEA	EC:1.2.1.19	F	Aldehyde dehydrogenase 1A1	ALDH1A1|ALDC|ALDH1|PUMB1	protein	taxon:9606	20260727	UniProt		
UniProtKB	P00352	ALDH1A1	enables	GO:0019145	GO_REF:0000024	ISS	UniProtKB:P24549	F	Aldehyde dehydrogenase 1A1	ALDH1A1|ALDC|ALDH1|PUMB1	protein	taxon:9606	20210408	UniProt		
UniProtKB	P00352	ALDH1A1	enables	GO:0019145	GO_REF:0000024	ISS	UniProtKB:P24549	F	Aldehyde dehydrogenase 1A1	ALDH1A1|ALDC|ALDH1|PUMB1	protein	taxon:9606	20250130	UniProt		
UniProtKB	P00352	ALDH1A1	enables	GO:0019145	GO_REF:0000116	IEA	RHEA:19105	F	Aldehyde dehydrogenase 1A1	ALDH1A1|ALDC|ALDH1|PUMB1	protein	taxon:9606	20260727	RHEA		
UniProtKB	P00352	ALDH1A1	enables	GO:0051287	PMID:12693930	ISS	UniProtKB:Q28399	F	Aldehyde dehydrogenase 1A1	ALDH1A1|ALDC|ALDH1|PUMB1	protein	taxon:9606	20160601	CAFA		
UniProtKB	P00352	ALDH1A1	enables	GO:0052814	GO_REF:0000116	IEA	RHEA:67248|RHEA:67276	F	Aldehyde dehydrogenase 1A1	ALDH1A1|ALDC|ALDH1|PUMB1	protein	taxon:9606	20260727	RHEA		
UniProtKB	P00352	ALDH1A1	enables	GO:0070403	PMID:25634381	IDA		F	Aldehyde dehydrogenase 1A1	ALDH1A1|ALDC|ALDH1|PUMB1	protein	taxon:9606	20260112	UniProt		
UniProtKB	P00352	ALDH1A1	enables	GO:0106373	GO_REF:0000116	IEA	RHEA:67244	F	Aldehyde dehydrogenase 1A1	ALDH1A1|ALDC|ALDH1|PUMB1	protein	taxon:9606	20260727	RHEA		
UniProtKB	P00352	ALDH1A1	enables	GO:0106373	PMID:17175089	IDA		F	Aldehyde dehydrogenase 1A1	ALDH1A1|ALDC|ALDH1|PUMB1	protein	taxon:9606	20210420	UniProt		
UniProtKB	P00352	ALDH1A1	enables	GO:0140087	GO_REF:0000116	IEA	RHEA:25294	F	Aldehyde dehydrogenase 1A1	ALDH1A1|ALDC|ALDH1|PUMB1	protein	taxon:9606	20260727	RHEA		
UniProtKB	P00352	ALDH1A1	enables	GO:0140087	GO_REF:0000117	IEA	ARBA:ARBA00097920	F	Aldehyde dehydrogenase 1A1	ALDH1A1|ALDC|ALDH1|PUMB1	protein	taxon:9606	20260727	UniProt		
UniProtKB	P00352	ALDH1A1	enables	GO:0140087	PMID:19296407	EXP		F	Aldehyde dehydrogenase 1A1	ALDH1A1|ALDC|ALDH1|PUMB1	protein	taxon:9606	20250130	UniProt		
UniProtKB	P00352	ALDH1A1	involved_in	GO:0001523	GO_REF:0000024	ISS	UniProtKB:Q8HYE4	P	Aldehyde dehydrogenase 1A1	ALDH1A1|ALDC|ALDH1|PUMB1	protein	taxon:9606	20161013	UniProt		
UniProtKB	P00352	ALDH1A1	involved_in	GO:0006081	PMID:1709013	TAS		P	Aldehyde dehydrogenase 1A1	ALDH1A1|ALDC|ALDH1|PUMB1	protein	taxon:9606	20030904	PINC		
UniProtKB	P00352	ALDH1A1	involved_in	GO:0006540	GO_REF:0000024	ISS	UniProtKB:P24549	P	Aldehyde dehydrogenase 1A1	ALDH1A1|ALDC|ALDH1|PUMB1	protein	taxon:9606	20260402	UniProt		
UniProtKB	P00352	ALDH1A1	involved_in	GO:0030392	PMID:17175089	IDA		P	Aldehyde dehydrogenase 1A1	ALDH1A1|ALDC|ALDH1|PUMB1	protein	taxon:9606	20210409	UniProt		
UniProtKB	P00352	ALDH1A1	involved_in	GO:0036438	GO_REF:0000024	ISS	UniProtKB:P51647	P	Aldehyde dehydrogenase 1A1	ALDH1A1|ALDC|ALDH1|PUMB1	protein	taxon:9606	20210420	UniProt		
UniProtKB	P00352	ALDH1A1	involved_in	GO:0042572	GO_REF:0000041	IEA	UniPathway:UPA00912	P	Aldehyde dehydrogenase 1A1	ALDH1A1|ALDC|ALDH1|PUMB1	protein	taxon:9606	20260227	UniProt		
UniProtKB	P00352	ALDH1A1	involved_in	GO:0042904	GO_REF:0000033	IBA	MGI:MGI:107928|MGI:MGI:1353450|PANTHER:PTN008524350	P	Aldehyde dehydrogenase 1A1	ALDH1A1|ALDC|ALDH1|PUMB1	protein	taxon:9606	20251210	GO_Central		
UniProtKB	P00352	ALDH1A1	involved_in	GO:0046185	GO_REF:0000033	IBA	PANTHER:PTN002619055|UniProtKB:P05091	P	Aldehyde dehydrogenase 1A1	ALDH1A1|ALDC|ALDH1|PUMB1	protein	taxon:9606	20260409	GO_Central		
UniProtKB	P00352	ALDH1A1	involved_in	GO:0110095	PMID:15623782	IMP		P	Aldehyde dehydrogenase 1A1	ALDH1A1|ALDC|ALDH1|PUMB1	protein	taxon:9606	20210412	UniProt		
UniProtKB	P00352	ALDH1A1	involved_in	GO:0120163	PMID:22561685	ISS	UniProtKB:P24549	P	Aldehyde dehydrogenase 1A1	ALDH1A1|ALDC|ALDH1|PUMB1	protein	taxon:9606	20180612	YuBioLab		
UniProtKB	P00352	ALDH1A1	is_active_in	GO:0005829	GO_REF:0000033	IBA	PANTHER:PTN002619026|UniProtKB:P00352|UniProtKB:P48644	C	Aldehyde dehydrogenase 1A1	ALDH1A1|ALDC|ALDH1|PUMB1	protein	taxon:9606	20250320	GO_Central		
UniProtKB	P00352	ALDH1A1	is_active_in	GO:0070701	PMID:36966166	IDA		C	Aldehyde dehydrogenase 1A1	ALDH1A1|ALDC|ALDH1|PUMB1	protein	taxon:9606	20260528	UniProt		
UniProtKB	P00352	ALDH1A1	located_in	GO:0005737	PMID:2987944	TAS		C	Aldehyde dehydrogenase 1A1	ALDH1A1|ALDC|ALDH1|PUMB1	protein	taxon:9606	20030904	PINC		
UniProtKB	P00352	ALDH1A1	located_in	GO:0005829	GO_REF:0000044	IEA	UniProtKB-SubCell:SL-0091	C	Aldehyde dehydrogenase 1A1	ALDH1A1|ALDC|ALDH1|PUMB1	protein	taxon:9606	20260727	UniProt		
UniProtKB	P00352	ALDH1A1	located_in	GO:0005829	GO_REF:0000052	IDA		C	Aldehyde dehydrogenase 1A1	ALDH1A1|ALDC|ALDH1|PUMB1	protein	taxon:9606	20251115	HPA		
UniProtKB	P00352	ALDH1A1	located_in	GO:0005829	PMID:12941160	IDA		C	Aldehyde dehydrogenase 1A1	ALDH1A1|ALDC|ALDH1|PUMB1	protein	taxon:9606	20210412	UniProt		
UniProtKB	P00352	ALDH1A1	located_in	GO:0005829	Reactome:R-HSA-5362522	TAS		C	Aldehyde dehydrogenase 1A1	ALDH1A1|ALDC|ALDH1|PUMB1	protein	taxon:9606	20130528	Reactome		
UniProtKB	P00352	ALDH1A1	located_in	GO:0005829	Reactome:R-HSA-6813749	TAS		C	Aldehyde dehydrogenase 1A1	ALDH1A1|ALDC|ALDH1|PUMB1	protein	taxon:9606	20130528	Reactome		
UniProtKB	P00352	ALDH1A1	located_in	GO:0005829	Reactome:R-HSA-71691	TAS		C	Aldehyde dehydrogenase 1A1	ALDH1A1|ALDC|ALDH1|PUMB1	protein	taxon:9606	20130528	Reactome		
UniProtKB	P00352	ALDH1A1	located_in	GO:0030424	GO_REF:0000024	ISS	UniProtKB:P24549	C	Aldehyde dehydrogenase 1A1	ALDH1A1|ALDC|ALDH1|PUMB1	protein	taxon:9606	20210408	UniProt		
UniProtKB	P00352	ALDH1A1	located_in	GO:0030424	GO_REF:0000044	IEA	UniProtKB-SubCell:SL-0279	C	Aldehyde dehydrogenase 1A1	ALDH1A1|ALDC|ALDH1|PUMB1	protein	taxon:9606	20260727	UniProt		
UniProtKB	P00352	ALDH1A1	located_in	GO:0045202	GO_REF:0000024	ISS	UniProtKB:P24549	C	Aldehyde dehydrogenase 1A1	ALDH1A1|ALDC|ALDH1|PUMB1	protein	taxon:9606	20210408	UniProt		
UniProtKB	P00352	ALDH1A1	located_in	GO:0070062	PMID:19056867	HDA		C	Aldehyde dehydrogenase 1A1	ALDH1A1|ALDC|ALDH1|PUMB1	protein	taxon:9606	20131024	UniProt	part_of(UBERON:0001088)	
UniProtKB	P00352	ALDH1A1	located_in	GO:0070062	PMID:19199708	HDA		C	Aldehyde dehydrogenase 1A1	ALDH1A1|ALDC|ALDH1|PUMB1	protein	taxon:9606	20131029	UniProt	part_of(UBERON:0001831)	
UniProtKB	P00352	ALDH1A1	located_in	GO:0070062	PMID:23533145	HDA		C	Aldehyde dehydrogenase 1A1	ALDH1A1|ALDC|ALDH1|PUMB1	protein	taxon:9606	20140714	UniProt		
UniProtKB	P00367	GLUD1	enables	GO:0004352	GO_REF:0000033	IBA	AGI_LocusCode:AT5G07440|CGD:CAL0000201467|FB:FBgn0001098|FB:FBgn0039071|MGI:MGI:95753|PANTHER:PTN000176230|PomBase:SPCC132.04c|RGD:2708|SGD:S000002374|UniProtKB:P00366|UniProtKB:P00367|UniProtKB:P39633|UniProtKB:P42174|UniProtKB:P49448|UniProtKB:P50735|UniProtKB:Q4QF83|UniProtKB:Q5AW79|dictyBase:DDB_G0280319	F	Glutamate dehydrogenase 1, mitochondrial	GLUD1|GLUD	protein	taxon:9606	20260528	GO_Central		
UniProtKB	P00367	GLUD1	enables	GO:0004352	GO_REF:0000116	IEA	RHEA:15133	F	Glutamate dehydrogenase 1, mitochondrial	GLUD1|GLUD	protein	taxon:9606	20260727	RHEA		
UniProtKB	P00367	GLUD1	enables	GO:0004352	GO_REF:0000117	IEA	ARBA:ARBA00086648	F	Glutamate dehydrogenase 1, mitochondrial	GLUD1|GLUD	protein	taxon:9606	20260727	UniProt		
UniProtKB	P00367	GLUD1	enables	GO:0004352	PMID:11254391	EXP		F	Glutamate dehydrogenase 1, mitochondrial	GLUD1|GLUD	protein	taxon:9606	20251027	UniProt		
UniProtKB	P00367	GLUD1	enables	GO:0004352	PMID:11903050	IDA		F	Glutamate dehydrogenase 1, mitochondrial	GLUD1|GLUD	protein	taxon:9606	20090615	BHF-UCL		
UniProtKB	P00367	GLUD1	enables	GO:0004352	PMID:15578726	IDA		F	Glutamate dehydrogenase 1, mitochondrial	GLUD1|GLUD	protein	taxon:9606	20060424	UniProt		
UniProtKB	P00367	GLUD1	enables	GO:0004352	PMID:16023112	EXP		F	Glutamate dehydrogenase 1, mitochondrial	GLUD1|GLUD	protein	taxon:9606	20251027	UniProt		
UniProtKB	P00367	GLUD1	enables	GO:0004352	PMID:16959573	EXP		F	Glutamate dehydrogenase 1, mitochondrial	GLUD1|GLUD	protein	taxon:9606	20251027	UniProt		
UniProtKB	P00367	GLUD1	enables	GO:0004353	GO_REF:0000003	IEA	EC:1.4.1.3	F	Glutamate dehydrogenase 1, mitochondrial	GLUD1|GLUD	protein	taxon:9606	20260727	UniProt		
UniProtKB	P00367	GLUD1	enables	GO:0004353	PMID:11032875	IDA		F	Glutamate dehydrogenase 1, mitochondrial	GLUD1|GLUD	protein	taxon:9606	20090615	BHF-UCL		
UniProtKB	P00367	GLUD1	enables	GO:0004354	GO_REF:0000116	IEA	RHEA:11612	F	Glutamate dehydrogenase 1, mitochondrial	GLUD1|GLUD	protein	taxon:9606	20260727	RHEA		
UniProtKB	P00367	GLUD1	enables	GO:0004354	PMID:11032875	EXP		F	Glutamate dehydrogenase 1, mitochondrial	GLUD1|GLUD	protein	taxon:9606	20251027	UniProt		
UniProtKB	P00367	GLUD1	enables	GO:0005515	PMID:16959573	IPI	UniProtKB:Q9Y6E7	F	Glutamate dehydrogenase 1, mitochondrial	GLUD1|GLUD	protein	taxon:9606	20090903	UniProt		
UniProtKB	P00367	GLUD1	enables	GO:0005515	PMID:28514442	IPI	UniProtKB:P49448	F	Glutamate dehydrogenase 1, mitochondrial	GLUD1|GLUD	protein	taxon:9606	20260725	IntAct		
UniProtKB	P00367	GLUD1	enables	GO:0005515	PMID:28514442	IPI	UniProtKB:Q53GT1	F	Glutamate dehydrogenase 1, mitochondrial	GLUD1|GLUD	protein	taxon:9606	20260725	IntAct		
UniProtKB	P00367	GLUD1	enables	GO:0005515	PMID:33961781	IPI	UniProtKB:P49448	F	Glutamate dehydrogenase 1, mitochondrial	GLUD1|GLUD	protein	taxon:9606	20260725	IntAct		
UniProtKB	P00367	GLUD1	enables	GO:0005515	PMID:33961781	IPI	UniProtKB:Q53GT1	F	Glutamate dehydrogenase 1, mitochondrial	GLUD1|GLUD	protein	taxon:9606	20260725	IntAct		
UniProtKB	P00367	GLUD1	enables	GO:0005515	PMID:37788672	IPI	UniProtKB:Q53GT1	F	Glutamate dehydrogenase 1, mitochondrial	GLUD1|GLUD	protein	taxon:9606	20260725	IntAct		
UniProtKB	P00367	GLUD1	enables	GO:0005515	PMID:40205054	IPI	UniProtKB:Q53GT1	F	Glutamate dehydrogenase 1, mitochondrial	GLUD1|GLUD	protein	taxon:9606	20260725	IntAct		
UniProtKB	P00367	GLUD1	enables	GO:0005525	GO_REF:0000117	IEA	ARBA:ARBA00027026	F	Glutamate dehydrogenase 1, mitochondrial	GLUD1|GLUD	protein	taxon:9606	20260727	UniProt		
UniProtKB	P00367	GLUD1	enables	GO:0005525	PMID:11032875	IDA		F	Glutamate dehydrogenase 1, mitochondrial	GLUD1|GLUD	protein	taxon:9606	20090616	BHF-UCL		
UniProtKB	P00367	GLUD1	enables	GO:0016491	GO_REF:0000002	IEA	InterPro:IPR006095|InterPro:IPR006096|InterPro:IPR006097	F	Glutamate dehydrogenase 1, mitochondrial	GLUD1|GLUD	protein	taxon:9606	20260727	InterPro		
UniProtKB	P00367	GLUD1	enables	GO:0016639	GO_REF:0000002	IEA	InterPro:IPR033922	F	Glutamate dehydrogenase 1, mitochondrial	GLUD1|GLUD	protein	taxon:9606	20260727	InterPro		
UniProtKB	P00367	GLUD1	enables	GO:0042803	PMID:11903050	IPI	UniProtKB:P00367	F	Glutamate dehydrogenase 1, mitochondrial	GLUD1|GLUD	protein	taxon:9606	20230309	BHF-UCL		
UniProtKB	P00367	GLUD1	enables	GO:0043531	GO_REF:0000117	IEA	ARBA:ARBA00085519	F	Glutamate dehydrogenase 1, mitochondrial	GLUD1|GLUD	protein	taxon:9606	20260727	UniProt		
UniProtKB	P00367	GLUD1	enables	GO:0043531	PMID:12742085	IDA		F	Glutamate dehydrogenase 1, mitochondrial	GLUD1|GLUD	protein	taxon:9606	20090616	BHF-UCL		
UniProtKB	P00367	GLUD1	enables	GO:0070403	PMID:12193607	IDA		F	Glutamate dehydrogenase 1, mitochondrial	GLUD1|GLUD	protein	taxon:9606	20090615	BHF-UCL		
UniProtKB	P00367	GLUD1	enables	GO:0070728	GO_REF:0000117	IEA	ARBA:ARBA00084284	F	Glutamate dehydrogenase 1, mitochondrial	GLUD1|GLUD	protein	taxon:9606	20260727	UniProt		
UniProtKB	P00367	GLUD1	enables	GO:0070728	PMID:12742085	IDA		F	Glutamate dehydrogenase 1, mitochondrial	GLUD1|GLUD	protein	taxon:9606	20090629	BHF-UCL		
UniProtKB	P00367	GLUD1	involved_in	GO:0006520	GO_REF:0000002	IEA	InterPro:IPR006095|InterPro:IPR006096|InterPro:IPR006097	P	Glutamate dehydrogenase 1, mitochondrial	GLUD1|GLUD	protein	taxon:9606	20260727	InterPro		
UniProtKB	P00367	GLUD1	involved_in	GO:0006538	GO_REF:0000033	IBA	FB:FBgn0039071|MGI:MGI:95753|PANTHER:PTN000176230|PomBase:SPCC132.04c|SGD:S000002374|UniProtKB:P00367|UniProtKB:P49448	P	Glutamate dehydrogenase 1, mitochondrial	GLUD1|GLUD	protein	taxon:9606	20260528	GO_Central		
UniProtKB	P00367	GLUD1	involved_in	GO:0006538	GO_REF:0000117	IEA	ARBA:ARBA00085448	P	Glutamate dehydrogenase 1, mitochondrial	GLUD1|GLUD	protein	taxon:9606	20260727	UniProt		
UniProtKB	P00367	GLUD1	involved_in	GO:0006538	PMID:11032875	IDA		P	Glutamate dehydrogenase 1, mitochondrial	GLUD1|GLUD	protein	taxon:9606	20090615	BHF-UCL		
UniProtKB	P00367	GLUD1	involved_in	GO:0006538	PMID:6121377	IDA		P	Glutamate dehydrogenase 1, mitochondrial	GLUD1|GLUD	protein	taxon:9606	20060424	UniProt		
UniProtKB	P00367	GLUD1	involved_in	GO:0006541	GO_REF:0000024	ISS	UniProtKB:P26443	P	Glutamate dehydrogenase 1, mitochondrial	GLUD1|GLUD	protein	taxon:9606	20130716	UniProt		
UniProtKB	P00367	GLUD1	involved_in	GO:0021762	PMID:22926577	HEP		P	Glutamate dehydrogenase 1, mitochondrial	GLUD1|GLUD	protein	taxon:9606	20140103	UniProt		
UniProtKB	P00367	GLUD1	involved_in	GO:0032024	PMID:11502802	IMP		P	Glutamate dehydrogenase 1, mitochondrial	GLUD1|GLUD	protein	taxon:9606	20090615	BHF-UCL		
UniProtKB	P00367	GLUD1	involved_in	GO:0072350	GO_REF:0000024	ISS	UniProtKB:P26443	P	Glutamate dehydrogenase 1, mitochondrial	GLUD1|GLUD	protein	taxon:9606	20130716	UniProt		
UniProtKB	P00367	GLUD1	involved_in	GO:0097054	GO_REF:0000117	IEA	ARBA:ARBA00090393	P	Glutamate dehydrogenase 1, mitochondrial	GLUD1|GLUD	protein	taxon:9606	20260727	UniProt		
UniProtKB	P00367	GLUD1	involved_in	GO:0097054	PMID:11032875	IDA		P	Glutamate dehydrogenase 1, mitochondrial	GLUD1|GLUD	protein	taxon:9606	20090616	BHF-UCL		
UniProtKB	P00367	GLUD1	is_active_in	GO:0005739	GO_REF:0000033	IBA	AGI_LocusCode:AT5G07440|AGI_LocusCode:AT5G18170|FB:FBgn0001098|FB:FBgn0039071|MGI:MGI:95753|PANTHER:PTN000176229|UniProtKB:P00367|UniProtKB:P49448|UniProtKB:Q38EX6	C	Glutamate dehydrogenase 1, mitochondrial	GLUD1|GLUD	protein	taxon:9606	20250902	GO_Central		
UniProtKB	P00367	GLUD1	located_in	GO:0005737	PMID:18688271	IDA		C	Glutamate dehydrogenase 1, mitochondrial	GLUD1|GLUD	protein	taxon:9606	20090616	BHF-UCL		
UniProtKB	P00367	GLUD1	located_in	GO:0005739	GO_REF:0000044	IEA	UniProtKB-SubCell:SL-0173	C	Glutamate dehydrogenase 1, mitochondrial	GLUD1|GLUD	protein	taxon:9606	20260727	UniProt		
UniProtKB	P00367	GLUD1	located_in	GO:0005739	GO_REF:0000052	IDA		C	Glutamate dehydrogenase 1, mitochondrial	GLUD1|GLUD	protein	taxon:9606	20251115	HPA		
UniProtKB	P00367	GLUD1	located_in	GO:0005739	PMID:15578726	IDA		C	Glutamate dehydrogenase 1, mitochondrial	GLUD1|GLUD	protein	taxon:9606	20060424	UniProt		
UniProtKB	P00367	GLUD1	located_in	GO:0005739	PMID:19448744	IDA		C	Glutamate dehydrogenase 1, mitochondrial	GLUD1|GLUD	protein	taxon:9606	20200515	UniProt		
UniProtKB	P00367	GLUD1	located_in	GO:0005739	PMID:34800366	HTP		C	Glutamate dehydrogenase 1, mitochondrial	GLUD1|GLUD	protein	taxon:9606	20240711	FlyBase		
UniProtKB	P00367	GLUD1	located_in	GO:0005759	Reactome:R-HSA-5688276	TAS		C	Glutamate dehydrogenase 1, mitochondrial	GLUD1|GLUD	protein	taxon:9606	20160716	Reactome		
UniProtKB	P00367	GLUD1	located_in	GO:0005759	Reactome:R-HSA-5688289	TAS		C	Glutamate dehydrogenase 1, mitochondrial	GLUD1|GLUD	protein	taxon:9606	20160716	Reactome		
UniProtKB	P00367	GLUD1	located_in	GO:0005759	Reactome:R-HSA-70589	TAS		C	Glutamate dehydrogenase 1, mitochondrial	GLUD1|GLUD	protein	taxon:9606	20130528	Reactome		
UniProtKB	P00367	GLUD1	located_in	GO:0005759	Reactome:R-HSA-70600	TAS		C	Glutamate dehydrogenase 1, mitochondrial	GLUD1|GLUD	protein	taxon:9606	20130528	Reactome		
UniProtKB	P00367	GLUD1	located_in	GO:0005759	Reactome:R-HSA-9838081	TAS		C	Glutamate dehydrogenase 1, mitochondrial	GLUD1|GLUD	protein	taxon:9606	20130528	Reactome		
UniProtKB	P00367	GLUD1	located_in	GO:0005759	Reactome:R-HSA-9838093	TAS		C	Glutamate dehydrogenase 1, mitochondrial	GLUD1|GLUD	protein	taxon:9606	20130528	Reactome		
UniProtKB	P00367	GLUD1	located_in	GO:0005783	GO_REF:0000044	IEA	UniProtKB-SubCell:SL-0095	C	Glutamate dehydrogenase 1, mitochondrial	GLUD1|GLUD	protein	taxon:9606	20260727	UniProt		
UniProtKB	P00367	GLUD1	located_in	GO:0005783	PMID:19448744	IDA		C	Glutamate dehydrogenase 1, mitochondrial	GLUD1|GLUD	protein	taxon:9606	20200515	UniProt		
UniProtKB	P00374	DHFR	enables	GO:0000900	PMID:8490020	IDA		F	Dihydrofolate reductase	DHFR	protein	taxon:9606	20160721	CAFA	has_input(UniProtKB:P00374)	
UniProtKB	P00374	DHFR	enables	GO:0003729	PMID:21876184	IDA		F	Dihydrofolate reductase	DHFR	protein	taxon:9606	20110902	UniProt		
UniProtKB	P00374	DHFR	enables	GO:0004146	GO_REF:0000002	IEA	InterPro:IPR001796|InterPro:IPR012259|InterPro:IPR017925	F	Dihydrofolate reductase	DHFR	protein	taxon:9606	20260727	InterPro		
UniProtKB	P00374	DHFR	enables	GO:0004146	GO_REF:0000003	IEA	EC:1.5.1.3	F	Dihydrofolate reductase	DHFR	protein	taxon:9606	20260727	UniProt		
UniProtKB	P00374	DHFR	enables	GO:0004146	GO_REF:0000024	ISS	UniProtKB:Q920D2	F	Dihydrofolate reductase	DHFR	protein	taxon:9606	20150624	BHF-UCL		
UniProtKB	P00374	DHFR	enables	GO:0004146	GO_REF:0000033	IBA	CGD:CAL0000177250|FB:FBgn0004087|MGI:MGI:94890|PANTHER:PTN000167322|PomBase:SPCC1223.08c|RGD:2500|SGD:S000005762|UniProtKB:P00374|UniProtKB:P0ABQ4|UniProtKB:P9WNX1|UniProtKB:Q86XF0|ZFIN:ZDB-GENE-010406-5|dictyBase:DDB_G0286755	F	Dihydrofolate reductase	DHFR	protein	taxon:9606	20221010	GO_Central		
UniProtKB	P00374	DHFR	enables	GO:0004146	GO_REF:0000116	IEA	RHEA:15009	F	Dihydrofolate reductase	DHFR	protein	taxon:9606	20260727	RHEA		
UniProtKB	P00374	DHFR	enables	GO:0004146	GO_REF:0000117	IEA	ARBA:ARBA00028044	F	Dihydrofolate reductase	DHFR	protein	taxon:9606	20260727	UniProt		
UniProtKB	P00374	DHFR	enables	GO:0004146	PMID:12096917	IDA		F	Dihydrofolate reductase	DHFR	protein	taxon:9606	20091223	UniProt		
UniProtKB	P00374	DHFR	enables	GO:0004146	PMID:15039552	EXP		F	Dihydrofolate reductase	DHFR	protein	taxon:9606	20251027	UniProt		
UniProtKB	P00374	DHFR	enables	GO:0004146	PMID:17569517	EXP		F	Dihydrofolate reductase	DHFR	protein	taxon:9606	20251027	UniProt		
UniProtKB	P00374	DHFR	enables	GO:0004146	PMID:19196009	EXP		F	Dihydrofolate reductase	DHFR	protein	taxon:9606	20251027	UniProt		
UniProtKB	P00374	DHFR	enables	GO:0004146	PMID:19478082	EXP		F	Dihydrofolate reductase	DHFR	protein	taxon:9606	20251027	UniProt		
UniProtKB	P00374	DHFR	enables	GO:0004146	PMID:21876184	IDA		F	Dihydrofolate reductase	DHFR	protein	taxon:9606	20110902	UniProt		
UniProtKB	P00374	DHFR	enables	GO:0004146	PMID:2303423	IDA		F	Dihydrofolate reductase	DHFR	protein	taxon:9606	20150706	BHF-UCL		
UniProtKB	P00374	DHFR	enables	GO:0004146	PMID:23707606	IDA		F	Dihydrofolate reductase	DHFR	protein	taxon:9606	20150702	BHF-UCL		
UniProtKB	P00374	DHFR	enables	GO:0004146	PMID:6687716	NAS		F	Dihydrofolate reductase	DHFR	protein	taxon:9606	20011003	UniProt		
UniProtKB	P00374	DHFR	enables	GO:0004146	PMID:9719595	EXP		F	Dihydrofolate reductase	DHFR	protein	taxon:9606	20251027	UniProt		
UniProtKB	P00374	DHFR	enables	GO:0005515	PMID:22235121	IPI	UniProtKB:P04818,UniProtKB:P34896	F	Dihydrofolate reductase	DHFR	protein	taxon:9606	20250811	UniProt		
UniProtKB	P00374	DHFR	enables	GO:0005515	PMID:33961781	IPI	UniProtKB:Q86XF0	F	Dihydrofolate reductase	DHFR	protein	taxon:9606	20260725	IntAct		
UniProtKB	P00374	DHFR	enables	GO:0005515	PMID:40205054	IPI	UniProtKB:Q86XF0	F	Dihydrofolate reductase	DHFR	protein	taxon:9606	20260725	IntAct		
UniProtKB	P00374	DHFR	enables	GO:0005542	PMID:2303423	IDA		F	Dihydrofolate reductase	DHFR	protein	taxon:9606	20150706	BHF-UCL		
UniProtKB	P00374	DHFR	enables	GO:0050661	GO_REF:0000002	IEA	InterPro:IPR012259	F	Dihydrofolate reductase	DHFR	protein	taxon:9606	20260727	InterPro		
UniProtKB	P00374	DHFR	enables	GO:0050661	GO_REF:0000033	IBA	PANTHER:PTN000167322|RGD:2500|UniProtKB:P00374|UniProtKB:P0ABQ4|UniProtKB:P9WNX1	F	Dihydrofolate reductase	DHFR	protein	taxon:9606	20170613	GO_Central		
UniProtKB	P00374	DHFR	enables	GO:0070402	PMID:2303423	IDA		F	Dihydrofolate reductase	DHFR	protein	taxon:9606	20150706	BHF-UCL		
UniProtKB	P00374	DHFR	enables	GO:1990825	PMID:8490020	IDA		F	Dihydrofolate reductase	DHFR	protein	taxon:9606	20160721	CAFA	has_input(UniProtKB:P00374)	
UniProtKB	P00374	DHFR	involved_in	GO:0006207	PMID:22235121	IDA		P	Dihydrofolate reductase	DHFR	protein	taxon:9606	20250923	UniProt	part_of(GO:0006260)	
UniProtKB	P00374	DHFR	involved_in	GO:0006260	PMID:22235121	IDA		P	Dihydrofolate reductase	DHFR	protein	taxon:9606	20250923	UniProt		
UniProtKB	P00374	DHFR	involved_in	GO:0006729	GO_REF:0000024	ISS	UniProtKB:P00375	P	Dihydrofolate reductase	DHFR	protein	taxon:9606	20150702	BHF-UCL		
UniProtKB	P00374	DHFR	involved_in	GO:0006729	PMID:23707606	IMP		P	Dihydrofolate reductase	DHFR	protein	taxon:9606	20150702	BHF-UCL	occurs_in(CL:0000115)	
UniProtKB	P00374	DHFR	involved_in	GO:0017148	PMID:8490020	IDA		P	Dihydrofolate reductase	DHFR	protein	taxon:9606	20160721	CAFA	has_input(UniProtKB:P00374)	
UniProtKB	P00374	DHFR	involved_in	GO:0031103	GO_REF:0000024	ISS	UniProtKB:Q920D2	P	Dihydrofolate reductase	DHFR	protein	taxon:9606	20150630	BHF-UCL	part_of(GO:0048678)	
UniProtKB	P00374	DHFR	involved_in	GO:0046452	GO_REF:0000033	IBA	PANTHER:PTN000167322|RGD:2500|SGD:S000005762|UniProtKB:P00374	P	Dihydrofolate reductase	DHFR	protein	taxon:9606	20221010	GO_Central		
UniProtKB	P00374	DHFR	involved_in	GO:0046452	PMID:2303423	IDA		P	Dihydrofolate reductase	DHFR	protein	taxon:9606	20150706	BHF-UCL		
UniProtKB	P00374	DHFR	involved_in	GO:0046452	PMID:23707606	IDA		P	Dihydrofolate reductase	DHFR	protein	taxon:9606	20150703	BHF-UCL		
UniProtKB	P00374	DHFR	involved_in	GO:0046653	GO_REF:0000117	IEA	ARBA:ARBA00033901	P	Dihydrofolate reductase	DHFR	protein	taxon:9606	20260727	UniProt		
UniProtKB	P00374	DHFR	involved_in	GO:0046653	PMID:12096917	IDA		P	Dihydrofolate reductase	DHFR	protein	taxon:9606	20091223	UniProt		
UniProtKB	P00374	DHFR	involved_in	GO:0046653	PMID:21876184	IDA		P	Dihydrofolate reductase	DHFR	protein	taxon:9606	20110902	UniProt		
UniProtKB	P00374	DHFR	involved_in	GO:0046654	GO_REF:0000002	IEA	InterPro:IPR001796|InterPro:IPR012259	P	Dihydrofolate reductase	DHFR	protein	taxon:9606	20260727	InterPro		
UniProtKB	P00374	DHFR	involved_in	GO:0046654	GO_REF:0000033	IBA	MGI:MGI:94890|PANTHER:PTN000167322|RGD:2500|SGD:S000005762|UniProtKB:P00374|UniProtKB:P0ABQ4|UniProtKB:P9WNX1	P	Dihydrofolate reductase	DHFR	protein	taxon:9606	20250413	GO_Central		
UniProtKB	P00374	DHFR	involved_in	GO:0046654	GO_REF:0000041	IEA	UniPathway:UPA00077	P	Dihydrofolate reductase	DHFR	protein	taxon:9606	20260227	UniProt		
UniProtKB	P00374	DHFR	involved_in	GO:0046654	PMID:2303423	IDA		P	Dihydrofolate reductase	DHFR	protein	taxon:9606	20150706	BHF-UCL		
UniProtKB	P00374	DHFR	involved_in	GO:0046655	GO_REF:0000024	ISS	UniProtKB:Q920D2	P	Dihydrofolate reductase	DHFR	protein	taxon:9606	20150624	BHF-UCL		
UniProtKB	P00374	DHFR	involved_in	GO:0046655	GO_REF:0000033	IBA	PANTHER:PTN000167322|RGD:2500|UniProtKB:P0ABQ4|ZFIN:ZDB-GENE-010406-5	P	Dihydrofolate reductase	DHFR	protein	taxon:9606	20240802	GO_Central		
UniProtKB	P00374	DHFR	involved_in	GO:0072528	GO_REF:0000117	IEA	ARBA:ARBA00026919	P	Dihydrofolate reductase	DHFR	protein	taxon:9606	20260727	UniProt		
UniProtKB	P00374	DHFR	involved_in	GO:2000121	GO_REF:0000024	ISS	UniProtKB:P00375	P	Dihydrofolate reductase	DHFR	protein	taxon:9606	20150703	BHF-UCL		
UniProtKB	P00374	DHFR	is_active_in	GO:0005657	PMID:22235121	IDA		C	Dihydrofolate reductase	DHFR	protein	taxon:9606	20250923	UniProt		
UniProtKB	P00374	DHFR	is_active_in	GO:0005739	GO_REF:0000033	IBA	MGI:MGI:94890|PANTHER:PTN000556119|RGD:2500|UniProtKB:Q86XF0	C	Dihydrofolate reductase	DHFR	protein	taxon:9606	20221010	GO_Central		
UniProtKB	P00374	DHFR	located_in	GO:0005634	GO_REF:0000044	IEA	UniProtKB-SubCell:SL-0191	C	Dihydrofolate reductase	DHFR	protein	taxon:9606	20260727	UniProt		
UniProtKB	P00374	DHFR	located_in	GO:0005634	PMID:22235121	EXP		C	Dihydrofolate reductase	DHFR	protein	taxon:9606	20251027	UniProt		
UniProtKB	P00374	DHFR	located_in	GO:0005737	GO_REF:0000024	ISS	UniProtKB:P00375	C	Dihydrofolate reductase	DHFR	protein	taxon:9606	20251027	UniProt		
UniProtKB	P00374	DHFR	located_in	GO:0005737	GO_REF:0000044	IEA	UniProtKB-SubCell:SL-0086	C	Dihydrofolate reductase	DHFR	protein	taxon:9606	20260727	UniProt		
UniProtKB	P00374	DHFR	located_in	GO:0005739	GO_REF:0000024	ISS	UniProtKB:P00375	C	Dihydrofolate reductase	DHFR	protein	taxon:9606	20251027	UniProt		
UniProtKB	P00374	DHFR	located_in	GO:0005739	GO_REF:0000044	IEA	UniProtKB-SubCell:SL-0173	C	Dihydrofolate reductase	DHFR	protein	taxon:9606	20260727	UniProt		
UniProtKB	P00374	DHFR	located_in	GO:0005739	PMID:34800366	HTP		C	Dihydrofolate reductase	DHFR	protein	taxon:9606	20240711	FlyBase		
UniProtKB	P00374	DHFR	located_in	GO:0005829	Reactome:R-HSA-8961874	TAS		C	Dihydrofolate reductase	DHFR	protein	taxon:9606	20250217	Reactome		
UniProtKB	P00374	DHFR	located_in	GO:0005829	Reactome:R-HSA-9709098	TAS		C	Dihydrofolate reductase	DHFR	protein	taxon:9606	20250217	Reactome		
UniProtKB	P00374	DHFR	located_in	GO:0005829	Reactome:R-HSA-9709109	TAS		C	Dihydrofolate reductase	DHFR	protein	taxon:9606	20250217	Reactome		
UniProtKB	P00387	CYB5R3	contributes_to	GO:0050421	PMID:24500710	IDA		F	NADH-cytochrome b5 reductase 3	CYB5R3|DIA1	protein	taxon:9606	20200928	FlyBase		
UniProtKB	P00387	CYB5R3	enables	GO:0004128	GO_REF:0000033	IBA	PANTHER:PTN000452227|RGD:2502|UniProtKB:P00387|UniProtKB:P07514|UniProtKB:P83686|UniProtKB:Q0X0E5|UniProtKB:Q6BCY4	F	NADH-cytochrome b5 reductase 3	CYB5R3|DIA1	protein	taxon:9606	20260529	GO_Central		
UniProtKB	P00387	CYB5R3	enables	GO:0004128	PMID:10807796	IMP		F	NADH-cytochrome b5 reductase 3	CYB5R3|DIA1	protein	taxon:9606	20211217	UniProt		
UniProtKB	P00387	CYB5R3	enables	GO:0004128	PMID:1400360	IDA		F	NADH-cytochrome b5 reductase 3	CYB5R3|DIA1	protein	taxon:9606	20220622	UniProt		
UniProtKB	P00387	CYB5R3	enables	GO:0004128	PMID:1400360	TAS		F	NADH-cytochrome b5 reductase 3	CYB5R3|DIA1	protein	taxon:9606	20030904	PINC		
UniProtKB	P00387	CYB5R3	enables	GO:0004128	PMID:15953014	IMP		F	NADH-cytochrome b5 reductase 3	CYB5R3|DIA1	protein	taxon:9606	20220622	UniProt		
UniProtKB	P00387	CYB5R3	enables	GO:0004128	PMID:1898726	IMP		F	NADH-cytochrome b5 reductase 3	CYB5R3|DIA1	protein	taxon:9606	20211217	UniProt		
UniProtKB	P00387	CYB5R3	enables	GO:0004128	PMID:2019583	IMP		F	NADH-cytochrome b5 reductase 3	CYB5R3|DIA1	protein	taxon:9606	20211217	UniProt		
UniProtKB	P00387	CYB5R3	enables	GO:0004128	PMID:36543799	IDA		F	NADH-cytochrome b5 reductase 3	CYB5R3|DIA1	protein	taxon:9606	20240320	UniProt		
UniProtKB	P00387	CYB5R3	enables	GO:0004128	PMID:8119939	IMP		F	NADH-cytochrome b5 reductase 3	CYB5R3|DIA1	protein	taxon:9606	20211217	UniProt		
UniProtKB	P00387	CYB5R3	enables	GO:0004128	PMID:9639531	IDA		F	NADH-cytochrome b5 reductase 3	CYB5R3|DIA1	protein	taxon:9606	20220622	UniProt		
UniProtKB	P00387	CYB5R3	enables	GO:0005515	PMID:23123858	IPI	UniProtKB:P69905	F	NADH-cytochrome b5 reductase 3	CYB5R3|DIA1	protein	taxon:9606	20260725	IntAct		
UniProtKB	P00387	CYB5R3	enables	GO:0005515	PMID:30021884	IPI	UniProtKB:P27824	F	NADH-cytochrome b5 reductase 3	CYB5R3|DIA1	protein	taxon:9606	20260725	IntAct	occurs_in(GO:0005634)	
UniProtKB	P00387	CYB5R3	enables	GO:0005515	PMID:32296183	IPI	UniProtKB:O14735	F	NADH-cytochrome b5 reductase 3	CYB5R3|DIA1	protein	taxon:9606	20260725	IntAct		
UniProtKB	P00387	CYB5R3	enables	GO:0005515	PMID:32296183	IPI	UniProtKB:O14798	F	NADH-cytochrome b5 reductase 3	CYB5R3|DIA1	protein	taxon:9606	20260725	IntAct		
UniProtKB	P00387	CYB5R3	enables	GO:0005515	PMID:32296183	IPI	UniProtKB:O75379	F	NADH-cytochrome b5 reductase 3	CYB5R3|DIA1	protein	taxon:9606	20260725	IntAct		
UniProtKB	P00387	CYB5R3	enables	GO:0005515	PMID:32296183	IPI	UniProtKB:O75427	F	NADH-cytochrome b5 reductase 3	CYB5R3|DIA1	protein	taxon:9606	20260725	IntAct		
UniProtKB	P00387	CYB5R3	enables	GO:0005515	PMID:32296183	IPI	UniProtKB:O95183	F	NADH-cytochrome b5 reductase 3	CYB5R3|DIA1	protein	taxon:9606	20260725	IntAct		
UniProtKB	P00387	CYB5R3	enables	GO:0005515	PMID:32296183	IPI	UniProtKB:O95406	F	NADH-cytochrome b5 reductase 3	CYB5R3|DIA1	protein	taxon:9606	20260725	IntAct		
UniProtKB	P00387	CYB5R3	enables	GO:0005515	PMID:32296183	IPI	UniProtKB:P01350	F	NADH-cytochrome b5 reductase 3	CYB5R3|DIA1	protein	taxon:9606	20260725	IntAct		
UniProtKB	P00387	CYB5R3	enables	GO:0005515	PMID:32296183	IPI	UniProtKB:P01375	F	NADH-cytochrome b5 reductase 3	CYB5R3|DIA1	protein	taxon:9606	20260725	IntAct		
UniProtKB	P00387	CYB5R3	enables	GO:0005515	PMID:32296183	IPI	UniProtKB:P07306	F	NADH-cytochrome b5 reductase 3	CYB5R3|DIA1	protein	taxon:9606	20260725	IntAct		
UniProtKB	P00387	CYB5R3	enables	GO:0005515	PMID:32296183	IPI	UniProtKB:P23763-3	F	NADH-cytochrome b5 reductase 3	CYB5R3|DIA1	protein	taxon:9606	20260725	IntAct		
UniProtKB	P00387	CYB5R3	enables	GO:0005515	PMID:32296183	IPI	UniProtKB:P27105	F	NADH-cytochrome b5 reductase 3	CYB5R3|DIA1	protein	taxon:9606	20260725	IntAct		
UniProtKB	P00387	CYB5R3	enables	GO:0005515	PMID:32296183	IPI	UniProtKB:P42857	F	NADH-cytochrome b5 reductase 3	CYB5R3|DIA1	protein	taxon:9606	20260725	IntAct		
UniProtKB	P00387	CYB5R3	enables	GO:0005515	PMID:32296183	IPI	UniProtKB:P54315	F	NADH-cytochrome b5 reductase 3	CYB5R3|DIA1	protein	taxon:9606	20260725	IntAct		
UniProtKB	P00387	CYB5R3	enables	GO:0005515	PMID:32296183	IPI	UniProtKB:Q08AM2	F	NADH-cytochrome b5 reductase 3	CYB5R3|DIA1	protein	taxon:9606	20260725	IntAct		
UniProtKB	P00387	CYB5R3	enables	GO:0005515	PMID:32296183	IPI	UniProtKB:Q12893	F	NADH-cytochrome b5 reductase 3	CYB5R3|DIA1	protein	taxon:9606	20260725	IntAct		
UniProtKB	P00387	CYB5R3	enables	GO:0005515	PMID:32296183	IPI	UniProtKB:Q12982	F	NADH-cytochrome b5 reductase 3	CYB5R3|DIA1	protein	taxon:9606	20260725	IntAct		
UniProtKB	P00387	CYB5R3	enables	GO:0005515	PMID:32296183	IPI	UniProtKB:Q13520	F	NADH-cytochrome b5 reductase 3	CYB5R3|DIA1	protein	taxon:9606	20260725	IntAct		
UniProtKB	P00387	CYB5R3	enables	GO:0005515	PMID:32296183	IPI	UniProtKB:Q13571	F	NADH-cytochrome b5 reductase 3	CYB5R3|DIA1	protein	taxon:9606	20260725	IntAct		
UniProtKB	P00387	CYB5R3	enables	GO:0005515	PMID:32296183	IPI	UniProtKB:Q14416	F	NADH-cytochrome b5 reductase 3	CYB5R3|DIA1	protein	taxon:9606	20260725	IntAct		
UniProtKB	P00387	CYB5R3	enables	GO:0005515	PMID:32296183	IPI	UniProtKB:Q14508	F	NADH-cytochrome b5 reductase 3	CYB5R3|DIA1	protein	taxon:9606	20260725	IntAct		
UniProtKB	P00387	CYB5R3	enables	GO:0005515	PMID:32296183	IPI	UniProtKB:Q14802-3	F	NADH-cytochrome b5 reductase 3	CYB5R3|DIA1	protein	taxon:9606	20260725	IntAct		
UniProtKB	P00387	CYB5R3	enables	GO:0005515	PMID:32296183	IPI	UniProtKB:Q14973	F	NADH-cytochrome b5 reductase 3	CYB5R3|DIA1	protein	taxon:9606	20260725	IntAct		
UniProtKB	P00387	CYB5R3	enables	GO:0005515	PMID:32296183	IPI	UniProtKB:Q3KNW5	F	NADH-cytochrome b5 reductase 3	CYB5R3|DIA1	protein	taxon:9606	20260725	IntAct		
UniProtKB	P00387	CYB5R3	enables	GO:0005515	PMID:32296183	IPI	UniProtKB:Q4VAQ0	F	NADH-cytochrome b5 reductase 3	CYB5R3|DIA1	protein	taxon:9606	20260725	IntAct		
UniProtKB	P00387	CYB5R3	enables	GO:0005515	PMID:32296183	IPI	UniProtKB:Q53FV1	F	NADH-cytochrome b5 reductase 3	CYB5R3|DIA1	protein	taxon:9606	20260725	IntAct		
UniProtKB	P00387	CYB5R3	enables	GO:0005515	PMID:32296183	IPI	UniProtKB:Q5SNT2-2	F	NADH-cytochrome b5 reductase 3	CYB5R3|DIA1	protein	taxon:9606	20260725	IntAct		
UniProtKB	P00387	CYB5R3	enables	GO:0005515	PMID:32296183	IPI	UniProtKB:Q6RW13-2	F	NADH-cytochrome b5 reductase 3	CYB5R3|DIA1	protein	taxon:9606	20260725	IntAct		
UniProtKB	P00387	CYB5R3	enables	GO:0005515	PMID:32296183	IPI	UniProtKB:Q6ZSS7	F	NADH-cytochrome b5 reductase 3	CYB5R3|DIA1	protein	taxon:9606	20260725	IntAct		
UniProtKB	P00387	CYB5R3	enables	GO:0005515	PMID:32296183	IPI	UniProtKB:Q7Z5P4	F	NADH-cytochrome b5 reductase 3	CYB5R3|DIA1	protein	taxon:9606	20260725	IntAct		
UniProtKB	P00387	CYB5R3	enables	GO:0005515	PMID:32296183	IPI	UniProtKB:Q8IXM6	F	NADH-cytochrome b5 reductase 3	CYB5R3|DIA1	protein	taxon:9606	20260725	IntAct		
UniProtKB	P00387	CYB5R3	enables	GO:0005515	PMID:32296183	IPI	UniProtKB:Q8N6G5	F	NADH-cytochrome b5 reductase 3	CYB5R3|DIA1	protein	taxon:9606	20260725	IntAct		
UniProtKB	P00387	CYB5R3	enables	GO:0005515	PMID:32296183	IPI	UniProtKB:Q8TB61	F	NADH-cytochrome b5 reductase 3	CYB5R3|DIA1	protein	taxon:9606	20260725	IntAct		
UniProtKB	P00387	CYB5R3	enables	GO:0005515	PMID:32296183	IPI	UniProtKB:Q8TDT2	F	NADH-cytochrome b5 reductase 3	CYB5R3|DIA1	protein	taxon:9606	20260725	IntAct		
UniProtKB	P00387	CYB5R3	enables	GO:0005515	PMID:32296183	IPI	UniProtKB:Q8WWT9	F	NADH-cytochrome b5 reductase 3	CYB5R3|DIA1	protein	taxon:9606	20260725	IntAct		
UniProtKB	P00387	CYB5R3	enables	GO:0005515	PMID:32296183	IPI	UniProtKB:Q92520	F	NADH-cytochrome b5 reductase 3	CYB5R3|DIA1	protein	taxon:9606	20260725	IntAct		
UniProtKB	P00387	CYB5R3	enables	GO:0005515	PMID:32296183	IPI	UniProtKB:Q92982	F	NADH-cytochrome b5 reductase 3	CYB5R3|DIA1	protein	taxon:9606	20260725	IntAct		
UniProtKB	P00387	CYB5R3	enables	GO:0005515	PMID:32296183	IPI	UniProtKB:Q969Y0	F	NADH-cytochrome b5 reductase 3	CYB5R3|DIA1	protein	taxon:9606	20260725	IntAct		
UniProtKB	P00387	CYB5R3	enables	GO:0005515	PMID:32296183	IPI	UniProtKB:Q96G79	F	NADH-cytochrome b5 reductase 3	CYB5R3|DIA1	protein	taxon:9606	20260725	IntAct		
UniProtKB	P00387	CYB5R3	enables	GO:0005515	PMID:32296183	IPI	UniProtKB:Q96GC9	F	NADH-cytochrome b5 reductase 3	CYB5R3|DIA1	protein	taxon:9606	20260725	IntAct		
UniProtKB	P00387	CYB5R3	enables	GO:0005515	PMID:32296183	IPI	UniProtKB:Q96IV6	F	NADH-cytochrome b5 reductase 3	CYB5R3|DIA1	protein	taxon:9606	20260725	IntAct		
UniProtKB	P00387	CYB5R3	enables	GO:0005515	PMID:32296183	IPI	UniProtKB:Q96KR6	F	NADH-cytochrome b5 reductase 3	CYB5R3|DIA1	protein	taxon:9606	20260725	IntAct		
UniProtKB	P00387	CYB5R3	enables	GO:0005515	PMID:32296183	IPI	UniProtKB:Q96MV8	F	NADH-cytochrome b5 reductase 3	CYB5R3|DIA1	protein	taxon:9606	20260725	IntAct		
UniProtKB	P00387	CYB5R3	enables	GO:0005515	PMID:32296183	IPI	UniProtKB:Q9BSE2	F	NADH-cytochrome b5 reductase 3	CYB5R3|DIA1	protein	taxon:9606	20260725	IntAct		
UniProtKB	P00387	CYB5R3	enables	GO:0005515	PMID:32296183	IPI	UniProtKB:Q9BVK2	F	NADH-cytochrome b5 reductase 3	CYB5R3|DIA1	protein	taxon:9606	20260725	IntAct		
UniProtKB	P00387	CYB5R3	enables	GO:0005515	PMID:32296183	IPI	UniProtKB:Q9BWH2	F	NADH-cytochrome b5 reductase 3	CYB5R3|DIA1	protein	taxon:9606	20260725	IntAct		
UniProtKB	P00387	CYB5R3	enables	GO:0005515	PMID:32296183	IPI	UniProtKB:Q9GZR5	F	NADH-cytochrome b5 reductase 3	CYB5R3|DIA1	protein	taxon:9606	20260725	IntAct		
UniProtKB	P00387	CYB5R3	enables	GO:0005515	PMID:32296183	IPI	UniProtKB:Q9H2L4	F	NADH-cytochrome b5 reductase 3	CYB5R3|DIA1	protein	taxon:9606	20260725	IntAct		
UniProtKB	P00387	CYB5R3	enables	GO:0005515	PMID:32296183	IPI	UniProtKB:Q9H6H4	F	NADH-cytochrome b5 reductase 3	CYB5R3|DIA1	protein	taxon:9606	20260725	IntAct		
UniProtKB	P00387	CYB5R3	enables	GO:0005515	PMID:32296183	IPI	UniProtKB:Q9HA82	F	NADH-cytochrome b5 reductase 3	CYB5R3|DIA1	protein	taxon:9606	20260725	IntAct		
UniProtKB	P00387	CYB5R3	enables	GO:0005515	PMID:32296183	IPI	UniProtKB:Q9NUH8	F	NADH-cytochrome b5 reductase 3	CYB5R3|DIA1	protein	taxon:9606	20260725	IntAct		
UniProtKB	P00387	CYB5R3	enables	GO:0005515	PMID:32296183	IPI	UniProtKB:Q9NVC3	F	NADH-cytochrome b5 reductase 3	CYB5R3|DIA1	protein	taxon:9606	20260725	IntAct		
UniProtKB	P00387	CYB5R3	enables	GO:0005515	PMID:32296183	IPI	UniProtKB:Q9NVV5-2	F	NADH-cytochrome b5 reductase 3	CYB5R3|DIA1	protein	taxon:9606	20260725	IntAct		
UniProtKB	P00387	CYB5R3	enables	GO:0005515	PMID:32296183	IPI	UniProtKB:Q9NW97	F	NADH-cytochrome b5 reductase 3	CYB5R3|DIA1	protein	taxon:9606	20260725	IntAct		
UniProtKB	P00387	CYB5R3	enables	GO:0005515	PMID:32296183	IPI	UniProtKB:Q9P0S9	F	NADH-cytochrome b5 reductase 3	CYB5R3|DIA1	protein	taxon:9606	20260725	IntAct		
UniProtKB	P00387	CYB5R3	enables	GO:0005515	PMID:32296183	IPI	UniProtKB:Q9Y5Z9	F	NADH-cytochrome b5 reductase 3	CYB5R3|DIA1	protein	taxon:9606	20260725	IntAct		
UniProtKB	P00387	CYB5R3	enables	GO:0005515	PMID:33961781	IPI	UniProtKB:P27105	F	NADH-cytochrome b5 reductase 3	CYB5R3|DIA1	protein	taxon:9606	20260725	IntAct		
UniProtKB	P00387	CYB5R3	enables	GO:0005515	PMID:33961781	IPI	UniProtKB:Q9BWH2	F	NADH-cytochrome b5 reductase 3	CYB5R3|DIA1	protein	taxon:9606	20260725	IntAct		
UniProtKB	P00387	CYB5R3	enables	GO:0005515	PMID:35271311	IPI	UniProtKB:P27824	F	NADH-cytochrome b5 reductase 3	CYB5R3|DIA1	protein	taxon:9606	20260725	IntAct	occurs_in(GO:0005634)	
UniProtKB	P00387	CYB5R3	enables	GO:0016491	GO_REF:0000002	IEA	InterPro:IPR001433|InterPro:IPR001709|InterPro:IPR001834|InterPro:IPR017927	F	NADH-cytochrome b5 reductase 3	CYB5R3|DIA1	protein	taxon:9606	20260727	InterPro		
UniProtKB	P00387	CYB5R3	enables	GO:0071949	GO_REF:0000033	IBA	PANTHER:PTN000452227|RGD:2502|UniProtKB:P00387|UniProtKB:P17571|UniProtKB:P83686|UniProtKB:Q0X0E5	F	NADH-cytochrome b5 reductase 3	CYB5R3|DIA1	protein	taxon:9606	20240206	GO_Central		
UniProtKB	P00387	CYB5R3	enables	GO:0071949	PMID:1400360	IDA		F	NADH-cytochrome b5 reductase 3	CYB5R3|DIA1	protein	taxon:9606	20220622	UniProt		
UniProtKB	P00387	CYB5R3	enables	GO:0071949	PMID:15502298	IDA		F	NADH-cytochrome b5 reductase 3	CYB5R3|DIA1	protein	taxon:9606	20220622	UniProt		
UniProtKB	P00387	CYB5R3	enables	GO:0071949	PMID:15953014	IDA		F	NADH-cytochrome b5 reductase 3	CYB5R3|DIA1	protein	taxon:9606	20220622	UniProt		
UniProtKB	P00387	CYB5R3	enables	GO:0090524	GO_REF:0000003	IEA	EC:1.6.2.2	F	NADH-cytochrome b5 reductase 3	CYB5R3|DIA1	protein	taxon:9606	20260727	UniProt		
UniProtKB	P00387	CYB5R3	enables	GO:0090524	GO_REF:0000116	IEA	RHEA:46680	F	NADH-cytochrome b5 reductase 3	CYB5R3|DIA1	protein	taxon:9606	20260727	RHEA		
UniProtKB	P00387	CYB5R3	enables	GO:0090524	GO_REF:0000117	IEA	ARBA:ARBA00098155	F	NADH-cytochrome b5 reductase 3	CYB5R3|DIA1	protein	taxon:9606	20260727	UniProt		
UniProtKB	P00387	CYB5R3	enables	GO:0090524	PMID:10807796	EXP		F	NADH-cytochrome b5 reductase 3	CYB5R3|DIA1	protein	taxon:9606	20240916	UniProt		
UniProtKB	P00387	CYB5R3	enables	GO:0090524	PMID:1400360	EXP		F	NADH-cytochrome b5 reductase 3	CYB5R3|DIA1	protein	taxon:9606	20240916	UniProt		
UniProtKB	P00387	CYB5R3	enables	GO:0090524	PMID:15953014	EXP		F	NADH-cytochrome b5 reductase 3	CYB5R3|DIA1	protein	taxon:9606	20240916	UniProt		
UniProtKB	P00387	CYB5R3	enables	GO:0090524	PMID:1898726	EXP		F	NADH-cytochrome b5 reductase 3	CYB5R3|DIA1	protein	taxon:9606	20240916	UniProt		
UniProtKB	P00387	CYB5R3	enables	GO:0090524	PMID:2019583	EXP		F	NADH-cytochrome b5 reductase 3	CYB5R3|DIA1	protein	taxon:9606	20240916	UniProt		
UniProtKB	P00387	CYB5R3	enables	GO:0090524	PMID:8119939	EXP		F	NADH-cytochrome b5 reductase 3	CYB5R3|DIA1	protein	taxon:9606	20240916	UniProt		
UniProtKB	P00387	CYB5R3	enables	GO:0090524	PMID:9639531	EXP		F	NADH-cytochrome b5 reductase 3	CYB5R3|DIA1	protein	taxon:9606	20240916	UniProt		
UniProtKB	P00387	CYB5R3	involved_in	GO:0006809	PMID:24500710	IDA		P	NADH-cytochrome b5 reductase 3	CYB5R3|DIA1	protein	taxon:9606	20200928	FlyBase		
UniProtKB	P00387	CYB5R3	involved_in	GO:0008015	PMID:1400360	TAS		P	NADH-cytochrome b5 reductase 3	CYB5R3|DIA1	protein	taxon:9606	20030904	PINC		
UniProtKB	P00387	CYB5R3	is_active_in	GO:0005739	GO_REF:0000033	IBA	PANTHER:PTN001064780|RGD:2502|UniProtKB:P00387	C	NADH-cytochrome b5 reductase 3	CYB5R3|DIA1	protein	taxon:9606	20230111	GO_Central		
UniProtKB	P00387	CYB5R3	is_active_in	GO:0005789	PMID:36543799	IDA		C	NADH-cytochrome b5 reductase 3	CYB5R3|DIA1	protein	taxon:9606	20240320	UniProt		
UniProtKB	P00387	CYB5R3	located_in	GO:0005576	Reactome:R-HSA-6798751	TAS		C	NADH-cytochrome b5 reductase 3	CYB5R3|DIA1	protein	taxon:9606	20250925	Reactome		
UniProtKB	P00387	CYB5R3	located_in	GO:0005737	GO_REF:0000044	IEA	UniProtKB-SubCell:SL-0086	C	NADH-cytochrome b5 reductase 3	CYB5R3|DIA1	protein	taxon:9606	20260727	UniProt		
UniProtKB	P00387	CYB5R3	located_in	GO:0005737	PMID:9207238	TAS		C	NADH-cytochrome b5 reductase 3	CYB5R3|DIA1	protein	taxon:9606	20030904	PINC		
UniProtKB	P00387	CYB5R3	located_in	GO:0005737	PMID:9639531	EXP		C	NADH-cytochrome b5 reductase 3	CYB5R3|DIA1	protein	taxon:9606	20240916	UniProt		
UniProtKB	P00387	CYB5R3	located_in	GO:0005739	PMID:20833797	HDA		C	NADH-cytochrome b5 reductase 3	CYB5R3|DIA1	protein	taxon:9606	20140128	UniProt	part_of(UBERON:0001134)	
UniProtKB	P00387	CYB5R3	located_in	GO:0005739	PMID:34800366	HTP		C	NADH-cytochrome b5 reductase 3	CYB5R3|DIA1	protein	taxon:9606	20240711	FlyBase		
UniProtKB	P00387	CYB5R3	located_in	GO:0005741	GO_REF:0000044	IEA	UniProtKB-SubCell:SL-0172	C	NADH-cytochrome b5 reductase 3	CYB5R3|DIA1	protein	taxon:9606	20260727	UniProt		
UniProtKB	P00387	CYB5R3	located_in	GO:0005741	Reactome:R-HSA-198824	TAS		C	NADH-cytochrome b5 reductase 3	CYB5R3|DIA1	protein	taxon:9606	20130528	Reactome		
UniProtKB	P00387	CYB5R3	located_in	GO:0005741	Reactome:R-HSA-8936442	TAS		C	NADH-cytochrome b5 reductase 3	CYB5R3|DIA1	protein	taxon:9606	20130528	Reactome		
UniProtKB	P00387	CYB5R3	located_in	GO:0005783	GO_REF:0000052	IDA		C	NADH-cytochrome b5 reductase 3	CYB5R3|DIA1	protein	taxon:9606	20251115	HPA		
UniProtKB	P00387	CYB5R3	located_in	GO:0005789	GO_REF:0000044	IEA	UniProtKB-SubCell:SL-0097	C	NADH-cytochrome b5 reductase 3	CYB5R3|DIA1	protein	taxon:9606	20260727	UniProt		
UniProtKB	P00387	CYB5R3	located_in	GO:0005789	GO_REF:0000117	IEA	ARBA:ARBA00028685	C	NADH-cytochrome b5 reductase 3	CYB5R3|DIA1	protein	taxon:9606	20260727	UniProt		
UniProtKB	P00387	CYB5R3	located_in	GO:0005789	PMID:9639531	IDA		C	NADH-cytochrome b5 reductase 3	CYB5R3|DIA1	protein	taxon:9606	20220622	UniProt		
UniProtKB	P00387	CYB5R3	located_in	GO:0005811	PMID:14741744	IDA		C	NADH-cytochrome b5 reductase 3	CYB5R3|DIA1	protein	taxon:9606	20120413	UniProt	part_of(UBERON:0002107)	
UniProtKB	P00387	CYB5R3	located_in	GO:0016020	PMID:19946888	HDA		C	NADH-cytochrome b5 reductase 3	CYB5R3|DIA1	protein	taxon:9606	20140627	UniProt		
UniProtKB	P00387	CYB5R3	located_in	GO:0016020	PMID:9207238	TAS		C	NADH-cytochrome b5 reductase 3	CYB5R3|DIA1	protein	taxon:9606	20030904	PINC		
UniProtKB	P00387	CYB5R3	located_in	GO:0031966	PMID:9639531	IDA		C	NADH-cytochrome b5 reductase 3	CYB5R3|DIA1	protein	taxon:9606	20220622	UniProt		
UniProtKB	P00387	CYB5R3	located_in	GO:0035578	Reactome:R-HSA-6798751	TAS		C	NADH-cytochrome b5 reductase 3	CYB5R3|DIA1	protein	taxon:9606	20250925	Reactome		
UniProtKB	P00387	CYB5R3	part_of	GO:0005833	PMID:1400360	TAS		C	NADH-cytochrome b5 reductase 3	CYB5R3|DIA1	protein	taxon:9606	20030904	PINC		
UniProtKB	P00387	CYB5R3	part_of	GO:1903958	PMID:24500710	IDA		C	NADH-cytochrome b5 reductase 3	CYB5R3|DIA1	protein	taxon:9606	20200928	FlyBase		
UniProtKB	P00390	GSR	enables	GO:0004362	GO_REF:0000002	IEA	InterPro:IPR006322	F	Glutathione reductase, mitochondrial	GSR|GLUR|GRD1	protein	taxon:9606	20260727	InterPro		
UniProtKB	P00390	GSR	enables	GO:0004362	GO_REF:0000003	IEA	EC:1.8.1.7	F	Glutathione reductase, mitochondrial	GSR|GLUR|GRD1	protein	taxon:9606	20260727	UniProt		
UniProtKB	P00390	GSR	enables	GO:0004362	GO_REF:0000033	IBA	CGD:CAL0000194377|MGI:MGI:95804|PANTHER:PTN002448883|PomBase:SPBC17A3.07|RGD:621747|SGD:S000006012|UniProtKB:P00390|UniProtKB:P06715|WB:WBGene00008117|dictyBase:DDB_G0272754	F	Glutathione reductase, mitochondrial	GSR|GLUR|GRD1	protein	taxon:9606	20260530	GO_Central		
UniProtKB	P00390	GSR	enables	GO:0004362	GO_REF:0000107	IEA	UniProtKB:P47791|ensembl:ENSMUSP00000033992	F	Glutathione reductase, mitochondrial	GSR|GLUR|GRD1	protein	taxon:9606	20260724	Ensembl		
UniProtKB	P00390	GSR	enables	GO:0004362	GO_REF:0000116	IEA	RHEA:11740	F	Glutathione reductase, mitochondrial	GSR|GLUR|GRD1	protein	taxon:9606	20260727	RHEA		
UniProtKB	P00390	GSR	enables	GO:0004362	GO_REF:0000117	IEA	ARBA:ARBA00086668	F	Glutathione reductase, mitochondrial	GSR|GLUR|GRD1	protein	taxon:9606	20260727	UniProt		
UniProtKB	P00390	GSR	enables	GO:0004362	PMID:17185460	EXP		F	Glutathione reductase, mitochondrial	GSR|GLUR|GRD1	protein	taxon:9606	20250130	UniProt		
UniProtKB	P00390	GSR	enables	GO:0004362	PMID:947404	TAS		F	Glutathione reductase, mitochondrial	GSR|GLUR|GRD1	protein	taxon:9606	20030904	PINC		
UniProtKB	P00390	GSR	enables	GO:0009055	PMID:947404	TAS		F	Glutathione reductase, mitochondrial	GSR|GLUR|GRD1	protein	taxon:9606	20060428	UniProt		
UniProtKB	P00390	GSR	enables	GO:0016491	GO_REF:0000002	IEA	InterPro:IPR001100|InterPro:IPR023753	F	Glutathione reductase, mitochondrial	GSR|GLUR|GRD1	protein	taxon:9606	20260727	InterPro		
UniProtKB	P00390	GSR	enables	GO:0016668	GO_REF:0000002	IEA	InterPro:IPR012999	F	Glutathione reductase, mitochondrial	GSR|GLUR|GRD1	protein	taxon:9606	20260727	InterPro		
UniProtKB	P00390	GSR	enables	GO:0050660	GO_REF:0000002	IEA	InterPro:IPR006322|InterPro:IPR046952	F	Glutathione reductase, mitochondrial	GSR|GLUR|GRD1	protein	taxon:9606	20260727	InterPro		
UniProtKB	P00390	GSR	enables	GO:0050660	GO_REF:0000033	IBA	PANTHER:PTN002448883|RGD:621747|UniProtKB:C8VUN9|UniProtKB:P06715	F	Glutathione reductase, mitochondrial	GSR|GLUR|GRD1	protein	taxon:9606	20220925	GO_Central		
UniProtKB	P00390	GSR	enables	GO:0050661	GO_REF:0000002	IEA	InterPro:IPR006322	F	Glutathione reductase, mitochondrial	GSR|GLUR|GRD1	protein	taxon:9606	20260727	InterPro		
UniProtKB	P00390	GSR	involved_in	GO:0006749	GO_REF:0000002	IEA	InterPro:IPR006322	P	Glutathione reductase, mitochondrial	GSR|GLUR|GRD1	protein	taxon:9606	20260727	InterPro		
UniProtKB	P00390	GSR	involved_in	GO:0006749	GO_REF:0000033	IBA	PANTHER:PTN002448883|PomBase:SPBC17A3.07|RGD:621747|SGD:S000006012|UniProtKB:C8VUN9|WB:WBGene00008117|dictyBase:DDB_G0272754	P	Glutathione reductase, mitochondrial	GSR|GLUR|GRD1	protein	taxon:9606	20220925	GO_Central		
UniProtKB	P00390	GSR	involved_in	GO:0034599	GO_REF:0000033	IBA	CGD:CAL0000194377|PANTHER:PTN002448883|SGD:S000006012|UniProtKB:C8VUN9	P	Glutathione reductase, mitochondrial	GSR|GLUR|GRD1	protein	taxon:9606	20220925	GO_Central		
UniProtKB	P00390	GSR	involved_in	GO:0045454	GO_REF:0000002	IEA	InterPro:IPR046952	P	Glutathione reductase, mitochondrial	GSR|GLUR|GRD1	protein	taxon:9606	20260727	InterPro		
UniProtKB	P00390	GSR	involved_in	GO:0045454	GO_REF:0000033	IBA	CGD:CAL0000194377|PANTHER:PTN002448883|PomBase:SPBC17A3.07|SGD:S000006012|WB:WBGene00008117|dictyBase:DDB_G0272754	P	Glutathione reductase, mitochondrial	GSR|GLUR|GRD1	protein	taxon:9606	20260530	GO_Central		
UniProtKB	P00390	GSR	involved_in	GO:0098869	GO_REF:0000108	IEA	GO:0004362	P	Glutathione reductase, mitochondrial	GSR|GLUR|GRD1	protein	taxon:9606	20260727	GOC		
UniProtKB	P00390	GSR	is_active_in	GO:0005739	GO_REF:0000033	IBA	PANTHER:PTN000530560|PomBase:SPBC17A3.07|UniProtKB:C8VUN9|WB:WBGene00008117	C	Glutathione reductase, mitochondrial	GSR|GLUR|GRD1	protein	taxon:9606	20241121	GO_Central		
UniProtKB	P00390	GSR	is_active_in	GO:0005829	GO_REF:0000033	IBA	PANTHER:PTN002448883|PomBase:SPBC17A3.07|SGD:S000006012|UniProtKB:C8VUN9|UniProtKB:P00390|WB:WBGene00008117	C	Glutathione reductase, mitochondrial	GSR|GLUR|GRD1	protein	taxon:9606	20230604	GO_Central		
UniProtKB	P00390	GSR	located_in	GO:0005737	GO_REF:0000044	IEA	UniProtKB-SubCell:SL-0086	C	Glutathione reductase, mitochondrial	GSR|GLUR|GRD1	protein	taxon:9606	20260727	UniProt		
UniProtKB	P00390	GSR	located_in	GO:0005739	GO_REF:0000044	IEA	UniProtKB-SubCell:SL-0173	C	Glutathione reductase, mitochondrial	GSR|GLUR|GRD1	protein	taxon:9606	20260727	UniProt		
UniProtKB	P00390	GSR	located_in	GO:0005739	PMID:34800366	HTP		C	Glutathione reductase, mitochondrial	GSR|GLUR|GRD1	protein	taxon:9606	20240711	FlyBase		
UniProtKB	P00390	GSR	located_in	GO:0005759	Reactome:R-HSA-3323079	TAS		C	Glutathione reductase, mitochondrial	GSR|GLUR|GRD1	protein	taxon:9606	20130516	Reactome		
UniProtKB	P00390	GSR	located_in	GO:0005829	GO_REF:0000052	IDA		C	Glutathione reductase, mitochondrial	GSR|GLUR|GRD1	protein	taxon:9606	20251115	HPA		
UniProtKB	P00390	GSR	located_in	GO:0005829	Reactome:R-HSA-71682	TAS		C	Glutathione reductase, mitochondrial	GSR|GLUR|GRD1	protein	taxon:9606	20140909	Reactome		
UniProtKB	P00390	GSR	located_in	GO:0005829	Reactome:R-HSA-9761843	TAS		C	Glutathione reductase, mitochondrial	GSR|GLUR|GRD1	protein	taxon:9606	20140909	Reactome		
UniProtKB	P00390	GSR	located_in	GO:0009897	GO_REF:0000107	IEA	UniProtKB:P47791|ensembl:ENSMUSP00000033992	C	Glutathione reductase, mitochondrial	GSR|GLUR|GRD1	protein	taxon:9606	20260724	Ensembl		
UniProtKB	P00390	GSR	located_in	GO:0070062	PMID:19056867	HDA		C	Glutathione reductase, mitochondrial	GSR|GLUR|GRD1	protein	taxon:9606	20131024	UniProt	part_of(UBERON:0001088)	
UniProtKB	P00390	GSR	located_in	GO:0070062	PMID:23533145	HDA		C	Glutathione reductase, mitochondrial	GSR|GLUR|GRD1	protein	taxon:9606	20140714	UniProt		
UniProtKB	P00395	MT-CO1	contributes_to	GO:0004129	GO_REF:0000033	IBA	PANTHER:PTN000046094|PomBase:SPMIT.01|SGD:S000007260|UniProtKB:P00395	F	Cytochrome c oxidase subunit 1	MT-CO1|COI|COXI|MTCO1	protein	taxon:9606	20241119	GO_Central		
UniProtKB	P00395	MT-CO1	contributes_to	GO:0004129	PMID:12140182	IMP		F	Cytochrome c oxidase subunit 1	MT-CO1|COI|COXI|MTCO1	protein	taxon:9606	20130708	UniProt		
UniProtKB	P00395	MT-CO1	enables	GO:0004129	GO_REF:0000002	IEA	InterPro:IPR000883|InterPro:IPR023615|InterPro:IPR023616	F	Cytochrome c oxidase subunit 1	MT-CO1|COI|COXI|MTCO1	protein	taxon:9606	20260727	InterPro		
UniProtKB	P00395	MT-CO1	enables	GO:0004129	GO_REF:0000003	IEA	EC:7.1.1.9	F	Cytochrome c oxidase subunit 1	MT-CO1|COI|COXI|MTCO1	protein	taxon:9606	20260727	UniProt		
UniProtKB	P00395	MT-CO1	enables	GO:0004129	GO_REF:0000024	ISS	UniProtKB:P00401	F	Cytochrome c oxidase subunit 1	MT-CO1|COI|COXI|MTCO1	protein	taxon:9606	20251027	UniProt		
UniProtKB	P00395	MT-CO1	enables	GO:0004129	GO_REF:0000107	IEA	UniProtKB:P00397|RefSeq:ENSMUSP00000080993	F	Cytochrome c oxidase subunit 1	MT-CO1|COI|COXI|MTCO1	protein	taxon:9606	20260724	Ensembl		
UniProtKB	P00395	MT-CO1	enables	GO:0004129	GO_REF:0000116	IEA	RHEA:11436	F	Cytochrome c oxidase subunit 1	MT-CO1|COI|COXI|MTCO1	protein	taxon:9606	20260727	RHEA		
UniProtKB	P00395	MT-CO1	enables	GO:0005515	PMID:12762840	IPI	UniProtKB:Q66K74	F	Cytochrome c oxidase subunit 1	MT-CO1|COI|COXI|MTCO1	protein	taxon:9606	20061114	HGNC-UCL		
UniProtKB	P00395	MT-CO1	enables	GO:0005515	PMID:23260140	IPI	UniProtKB:P13073	F	Cytochrome c oxidase subunit 1	MT-CO1|COI|COXI|MTCO1	protein	taxon:9606	20260725	IntAct		
UniProtKB	P00395	MT-CO1	enables	GO:0005515	PMID:23260140	IPI	UniProtKB:Q9BVV7	F	Cytochrome c oxidase subunit 1	MT-CO1|COI|COXI|MTCO1	protein	taxon:9606	20260725	IntAct	occurs_in(GO:0005739)	
UniProtKB	P00395	MT-CO1	enables	GO:0005515	PMID:23260140	IPI	UniProtKB:Q9Y2R0	F	Cytochrome c oxidase subunit 1	MT-CO1|COI|COXI|MTCO1	protein	taxon:9606	20260725	IntAct	occurs_in(GO:0005739)	
UniProtKB	P00395	MT-CO1	enables	GO:0005515	PMID:26321642	IPI	UniProtKB:P13073,UniProtKB:Q15526,UniProtKB:Q8N5G0,UniProtKB:Q9Y2R0	F	Cytochrome c oxidase subunit 1	MT-CO1|COI|COXI|MTCO1	protein	taxon:9606	20160809	UniProt		
UniProtKB	P00395	MT-CO1	enables	GO:0005515	PMID:29154948	IPI	UniProtKB:Q53S58	F	Cytochrome c oxidase subunit 1	MT-CO1|COI|COXI|MTCO1	protein	taxon:9606	20171207	UniProt		
UniProtKB	P00395	MT-CO1	enables	GO:0005515	PMID:33961781	IPI	UniProtKB:P13073	F	Cytochrome c oxidase subunit 1	MT-CO1|COI|COXI|MTCO1	protein	taxon:9606	20260725	IntAct		
UniProtKB	P00395	MT-CO1	enables	GO:0020037	GO_REF:0000002	IEA	InterPro:IPR000883	F	Cytochrome c oxidase subunit 1	MT-CO1|COI|COXI|MTCO1	protein	taxon:9606	20260727	InterPro		
UniProtKB	P00395	MT-CO1	involved_in	GO:0001666	GO_REF:0000107	IEA	UniProtKB:P05503|RefSeq:ENSRNOP00000039048	P	Cytochrome c oxidase subunit 1	MT-CO1|COI|COXI|MTCO1	protein	taxon:9606	20260724	Ensembl		
UniProtKB	P00395	MT-CO1	involved_in	GO:0006119	GO_REF:0000041	IEA	UniPathway:UPA00705	P	Cytochrome c oxidase subunit 1	MT-CO1|COI|COXI|MTCO1	protein	taxon:9606	20260227	UniProt		
UniProtKB	P00395	MT-CO1	involved_in	GO:0006123	PMID:30030519	NAS		P	Cytochrome c oxidase subunit 1	MT-CO1|COI|COXI|MTCO1	protein	taxon:9606	20251229	ComplexPortal		
UniProtKB	P00395	MT-CO1	involved_in	GO:0006979	GO_REF:0000107	IEA	UniProtKB:P05503|RefSeq:ENSRNOP00000039048	P	Cytochrome c oxidase subunit 1	MT-CO1|COI|COXI|MTCO1	protein	taxon:9606	20260724	Ensembl		
UniProtKB	P00395	MT-CO1	involved_in	GO:0009060	GO_REF:0000002	IEA	InterPro:IPR000883	P	Cytochrome c oxidase subunit 1	MT-CO1|COI|COXI|MTCO1	protein	taxon:9606	20260727	InterPro		
UniProtKB	P00395	MT-CO1	involved_in	GO:0009060	GO_REF:0000033	IBA	FB:FBgn0013674|PANTHER:PTN000046094|SGD:S000007260|UniProtKB:P0ABI8	P	Cytochrome c oxidase subunit 1	MT-CO1|COI|COXI|MTCO1	protein	taxon:9606	20240729	GO_Central		
UniProtKB	P00395	MT-CO1	involved_in	GO:0021549	GO_REF:0000107	IEA	UniProtKB:P05503|RefSeq:ENSRNOP00000039048	P	Cytochrome c oxidase subunit 1	MT-CO1|COI|COXI|MTCO1	protein	taxon:9606	20260724	Ensembl		
UniProtKB	P00395	MT-CO1	involved_in	GO:0022904	GO_REF:0000033	IBA	FB:FBgn0013674|PANTHER:PTN000046094|SGD:S000007260|UniProtKB:P0ABI8	P	Cytochrome c oxidase subunit 1	MT-CO1|COI|COXI|MTCO1	protein	taxon:9606	20240729	GO_Central		
UniProtKB	P00395	MT-CO1	involved_in	GO:0045333	PMID:30030519	NAS		P	Cytochrome c oxidase subunit 1	MT-CO1|COI|COXI|MTCO1	protein	taxon:9606	20251229	ComplexPortal		
UniProtKB	P00395	MT-CO1	involved_in	GO:0046688	GO_REF:0000107	IEA	UniProtKB:P05503|RefSeq:ENSRNOP00000039048	P	Cytochrome c oxidase subunit 1	MT-CO1|COI|COXI|MTCO1	protein	taxon:9606	20260724	Ensembl		
UniProtKB	P00395	MT-CO1	involved_in	GO:0051602	GO_REF:0000107	IEA	UniProtKB:P05503|RefSeq:ENSRNOP00000039048	P	Cytochrome c oxidase subunit 1	MT-CO1|COI|COXI|MTCO1	protein	taxon:9606	20260724	Ensembl		
UniProtKB	P00395	MT-CO1	involved_in	GO:1902600	GO_REF:0000108	IEA	GO:0004129	P	Cytochrome c oxidase subunit 1	MT-CO1|COI|COXI|MTCO1	protein	taxon:9606	20260727	GOC		
UniProtKB	P00395	MT-CO1	located_in	GO:0005739	GO_REF:0000052	IDA		C	Cytochrome c oxidase subunit 1	MT-CO1|COI|COXI|MTCO1	protein	taxon:9606	20251115	HPA		
UniProtKB	P00395	MT-CO1	located_in	GO:0005739	GO_REF:0000107	IEA	UniProtKB:P00397|RefSeq:ENSMUSP00000080993	C	Cytochrome c oxidase subunit 1	MT-CO1|COI|COXI|MTCO1	protein	taxon:9606	20260724	Ensembl		
UniProtKB	P00395	MT-CO1	located_in	GO:0005739	PMID:34800366	HTP		C	Cytochrome c oxidase subunit 1	MT-CO1|COI|COXI|MTCO1	protein	taxon:9606	20240711	FlyBase		
UniProtKB	P00395	MT-CO1	located_in	GO:0005743	GO_REF:0000044	IEA	UniProtKB-SubCell:SL-0168	C	Cytochrome c oxidase subunit 1	MT-CO1|COI|COXI|MTCO1	protein	taxon:9606	20260727	UniProt		
UniProtKB	P00395	MT-CO1	located_in	GO:0005743	GO_REF:0000107	IEA	UniProtKB:P00397|RefSeq:ENSMUSP00000080993	C	Cytochrome c oxidase subunit 1	MT-CO1|COI|COXI|MTCO1	protein	taxon:9606	20260724	Ensembl		
UniProtKB	P00395	MT-CO1	located_in	GO:0005743	PMID:30030519	EXP		C	Cytochrome c oxidase subunit 1	MT-CO1|COI|COXI|MTCO1	protein	taxon:9606	20251027	UniProt		
UniProtKB	P00395	MT-CO1	located_in	GO:0005743	Reactome:R-HSA-163214	TAS		C	Cytochrome c oxidase subunit 1	MT-CO1|COI|COXI|MTCO1	protein	taxon:9606	20240310	Reactome		
UniProtKB	P00395	MT-CO1	located_in	GO:0005743	Reactome:R-HSA-9709406	TAS		C	Cytochrome c oxidase subunit 1	MT-CO1|COI|COXI|MTCO1	protein	taxon:9606	20240310	Reactome		
UniProtKB	P00395	MT-CO1	located_in	GO:0005743	Reactome:R-HSA-9838627	TAS		C	Cytochrome c oxidase subunit 1	MT-CO1|COI|COXI|MTCO1	protein	taxon:9606	20240310	Reactome		
UniProtKB	P00395	MT-CO1	located_in	GO:0005743	Reactome:R-HSA-9839113	TAS		C	Cytochrome c oxidase subunit 1	MT-CO1|COI|COXI|MTCO1	protein	taxon:9606	20240310	Reactome		
UniProtKB	P00395	MT-CO1	located_in	GO:0005743	Reactome:R-HSA-9865309	TAS		C	Cytochrome c oxidase subunit 1	MT-CO1|COI|COXI|MTCO1	protein	taxon:9606	20240310	Reactome		
UniProtKB	P00395	MT-CO1	located_in	GO:0005743	Reactome:R-HSA-9865350	TAS		C	Cytochrome c oxidase subunit 1	MT-CO1|COI|COXI|MTCO1	protein	taxon:9606	20240310	Reactome		
UniProtKB	P00395	MT-CO1	located_in	GO:0005743	Reactome:R-HSA-9865412	TAS		C	Cytochrome c oxidase subunit 1	MT-CO1|COI|COXI|MTCO1	protein	taxon:9606	20240310	Reactome		
UniProtKB	P00395	MT-CO1	located_in	GO:0005743	Reactome:R-HSA-9865449	TAS		C	Cytochrome c oxidase subunit 1	MT-CO1|COI|COXI|MTCO1	protein	taxon:9606	20240310	Reactome		
UniProtKB	P00395	MT-CO1	located_in	GO:0005743	Reactome:R-HSA-9865579	TAS		C	Cytochrome c oxidase subunit 1	MT-CO1|COI|COXI|MTCO1	protein	taxon:9606	20240310	Reactome		
UniProtKB	P00395	MT-CO1	located_in	GO:0005743	Reactome:R-HSA-9865663	TAS		C	Cytochrome c oxidase subunit 1	MT-CO1|COI|COXI|MTCO1	protein	taxon:9606	20240310	Reactome		
UniProtKB	P00395	MT-CO1	located_in	GO:0005743	Reactome:R-HSA-9937394	TAS		C	Cytochrome c oxidase subunit 1	MT-CO1|COI|COXI|MTCO1	protein	taxon:9606	20240310	Reactome		
UniProtKB	P00395	MT-CO1	located_in	GO:0016020	GO_REF:0000002	IEA	InterPro:IPR000883	C	Cytochrome c oxidase subunit 1	MT-CO1|COI|COXI|MTCO1	protein	taxon:9606	20260727	InterPro		
UniProtKB	P00395	MT-CO1	located_in	GO:0031966	PMID:30030519	IDA		C	Cytochrome c oxidase subunit 1	MT-CO1|COI|COXI|MTCO1	protein	taxon:9606	20251229	ComplexPortal		
UniProtKB	P00395	MT-CO1	part_of	GO:0045277	GO_REF:0000002	IEA	InterPro:IPR033944	C	Cytochrome c oxidase subunit 1	MT-CO1|COI|COXI|MTCO1	protein	taxon:9606	20260727	InterPro		
UniProtKB	P00395	MT-CO1	part_of	GO:0045277	GO_REF:0000033	IBA	FB:FBgn0013674|MGI:MGI:102504|PANTHER:PTN000046096|PomBase:SPMIT.01|SGD:S000007260|UniProtKB:P00395|UniProtKB:P00396	C	Cytochrome c oxidase subunit 1	MT-CO1|COI|COXI|MTCO1	protein	taxon:9606	20241119	GO_Central		
UniProtKB	P00395	MT-CO1	part_of	GO:0045277	GO_REF:0000107	IEA	UniProtKB:P00397|RefSeq:ENSMUSP00000080993	C	Cytochrome c oxidase subunit 1	MT-CO1|COI|COXI|MTCO1	protein	taxon:9606	20260724	Ensembl		
UniProtKB	P00395	MT-CO1	part_of	GO:0045277	PMID:1651240	IDA		C	Cytochrome c oxidase subunit 1	MT-CO1|COI|COXI|MTCO1	protein	taxon:9606	20130708	UniProt		
UniProtKB	P00395	MT-CO1	part_of	GO:0045277	PMID:19393246	IMP		C	Cytochrome c oxidase subunit 1	MT-CO1|COI|COXI|MTCO1	protein	taxon:9606	20240610	UniProt		
UniProtKB	P00395	MT-CO1	part_of	GO:0045277	PMID:23168492	IDA		C	Cytochrome c oxidase subunit 1	MT-CO1|COI|COXI|MTCO1	protein	taxon:9606	20240610	UniProt		
UniProtKB	P00395	MT-CO1	part_of	GO:0045277	PMID:30030519	IPI		C	Cytochrome c oxidase subunit 1	MT-CO1|COI|COXI|MTCO1	protein	taxon:9606	20251229	ComplexPortal		
UniProtKB	P00403	MT-CO2	contributes_to	GO:0004129	GO_REF:0000033	IBA	PANTHER:PTN000527128|PomBase:SPMIT.11|SGD:S000007281|UniProtKB:P00403	F	Cytochrome c oxidase subunit 2	MT-CO2|COII|COX2|COXII|MTCO2	protein	taxon:9606	20230603	GO_Central		
UniProtKB	P00403	MT-CO2	contributes_to	GO:0004129	PMID:10486321	IMP		F	Cytochrome c oxidase subunit 2	MT-CO2|COII|COX2|COXII|MTCO2	protein	taxon:9606	20130708	UniProt		
UniProtKB	P00403	MT-CO2	enables	GO:0004129	GO_REF:0000002	IEA	InterPro:IPR002429|InterPro:IPR045187	F	Cytochrome c oxidase subunit 2	MT-CO2|COII|COX2|COXII|MTCO2	protein	taxon:9606	20260727	InterPro		
UniProtKB	P00403	MT-CO2	enables	GO:0004129	GO_REF:0000003	IEA	EC:7.1.1.9	F	Cytochrome c oxidase subunit 2	MT-CO2|COII|COX2|COXII|MTCO2	protein	taxon:9606	20260727	UniProt		
UniProtKB	P00403	MT-CO2	enables	GO:0004129	GO_REF:0000024	ISS	UniProtKB:P00410	F	Cytochrome c oxidase subunit 2	MT-CO2|COII|COX2|COXII|MTCO2	protein	taxon:9606	20251027	UniProt		
UniProtKB	P00403	MT-CO2	enables	GO:0004129	GO_REF:0000116	IEA	RHEA:11436	F	Cytochrome c oxidase subunit 2	MT-CO2|COII|COX2|COXII|MTCO2	protein	taxon:9606	20260727	RHEA		
UniProtKB	P00403	MT-CO2	enables	GO:0004129	PMID:2550900	NAS		F	Cytochrome c oxidase subunit 2	MT-CO2|COII|COX2|COXII|MTCO2	protein	taxon:9606	20010913	UniProt		
UniProtKB	P00403	MT-CO2	enables	GO:0005507	GO_REF:0000002	IEA	InterPro:IPR001505|InterPro:IPR002429	F	Cytochrome c oxidase subunit 2	MT-CO2|COII|COX2|COXII|MTCO2	protein	taxon:9606	20260727	InterPro		
UniProtKB	P00403	MT-CO2	enables	GO:0005515	PMID:23125284	IPI	UniProtKB:Q5RI15	F	Cytochrome c oxidase subunit 2	MT-CO2|COII|COX2|COXII|MTCO2	protein	taxon:9606	20171207	UniProt		
UniProtKB	P00403	MT-CO2	enables	GO:0005515	PMID:24403053	IPI	UniProtKB:Q5RI15	F	Cytochrome c oxidase subunit 2	MT-CO2|COII|COX2|COXII|MTCO2	protein	taxon:9606	20171207	UniProt		
UniProtKB	P00403	MT-CO2	enables	GO:0005515	PMID:24448823	IPI	UniProtKB:P49281-3	F	Cytochrome c oxidase subunit 2	MT-CO2|COII|COX2|COXII|MTCO2	protein	taxon:9606	20260725	IntAct		
UniProtKB	P00403	MT-CO2	enables	GO:0005515	PMID:25464930	IPI	UniProtKB:Q9NZ94-2	F	Cytochrome c oxidase subunit 2	MT-CO2|COII|COX2|COXII|MTCO2	protein	taxon:9606	20260725	IntAct		
UniProtKB	P00403	MT-CO2	enables	GO:0005515	PMID:25959673	IPI	UniProtKB:Q5JTJ3	F	Cytochrome c oxidase subunit 2	MT-CO2|COII|COX2|COXII|MTCO2	protein	taxon:9606	20151015	UniProt		
UniProtKB	P00403	MT-CO2	enables	GO:0005515	PMID:28330871	IPI	UniProtKB:Q5RI15	F	Cytochrome c oxidase subunit 2	MT-CO2|COII|COX2|COXII|MTCO2	protein	taxon:9606	20171207	UniProt		
UniProtKB	P00403	MT-CO2	enables	GO:0005515	PMID:28330871	IPI	UniProtKB:Q8N8Q8	F	Cytochrome c oxidase subunit 2	MT-CO2|COII|COX2|COXII|MTCO2	protein	taxon:9606	20171207	UniProt		
UniProtKB	P00403	MT-CO2	enables	GO:0005515	PMID:29154948	IPI	UniProtKB:Q53S58	F	Cytochrome c oxidase subunit 2	MT-CO2|COII|COX2|COXII|MTCO2	protein	taxon:9606	20171207	UniProt		
UniProtKB	P00403	MT-CO2	enables	GO:0005515	PMID:29154948	IPI	UniProtKB:Q5RI15	F	Cytochrome c oxidase subunit 2	MT-CO2|COII|COX2|COXII|MTCO2	protein	taxon:9606	20171207	UniProt		
UniProtKB	P00403	MT-CO2	enables	GO:0005515	PMID:29355485	IPI	UniProtKB:Q9P0S2	F	Cytochrome c oxidase subunit 2	MT-CO2|COII|COX2|COXII|MTCO2	protein	taxon:9606	20180220	UniProt		
UniProtKB	P00403	MT-CO2	enables	GO:0005515	PMID:29381136	IPI	UniProtKB:Q9P0S2	F	Cytochrome c oxidase subunit 2	MT-CO2|COII|COX2|COXII|MTCO2	protein	taxon:9606	20180220	UniProt		
UniProtKB	P00403	MT-CO2	enables	GO:0016491	GO_REF:0000002	IEA	InterPro:IPR014222	F	Cytochrome c oxidase subunit 2	MT-CO2|COII|COX2|COXII|MTCO2	protein	taxon:9606	20260727	InterPro		
UniProtKB	P00403	MT-CO2	involved_in	GO:0001666	GO_REF:0000107	IEA	UniProtKB:P00406|RefSeq:ENSRNOP00000046414	P	Cytochrome c oxidase subunit 2	MT-CO2|COII|COX2|COXII|MTCO2	protein	taxon:9606	20260724	Ensembl		
UniProtKB	P00403	MT-CO2	involved_in	GO:0006123	GO_REF:0000024	ISS	UniProtKB:P00410	P	Cytochrome c oxidase subunit 2	MT-CO2|COII|COX2|COXII|MTCO2	protein	taxon:9606	20200911	FlyBase		
UniProtKB	P00403	MT-CO2	involved_in	GO:0006123	PMID:2550900	NAS		P	Cytochrome c oxidase subunit 2	MT-CO2|COII|COX2|COXII|MTCO2	protein	taxon:9606	20010913	UniProt		
UniProtKB	P00403	MT-CO2	involved_in	GO:0006123	PMID:30030519	NAS		P	Cytochrome c oxidase subunit 2	MT-CO2|COII|COX2|COXII|MTCO2	protein	taxon:9606	20251229	ComplexPortal		
UniProtKB	P00403	MT-CO2	involved_in	GO:0007595	GO_REF:0000107	IEA	UniProtKB:P00406|RefSeq:ENSRNOP00000046414	P	Cytochrome c oxidase subunit 2	MT-CO2|COII|COX2|COXII|MTCO2	protein	taxon:9606	20260724	Ensembl		
UniProtKB	P00403	MT-CO2	involved_in	GO:0022900	GO_REF:0000002	IEA	InterPro:IPR011759	P	Cytochrome c oxidase subunit 2	MT-CO2|COII|COX2|COXII|MTCO2	protein	taxon:9606	20260727	InterPro		
UniProtKB	P00403	MT-CO2	involved_in	GO:0042773	GO_REF:0000033	IBA	PANTHER:PTN000527128|PomBase:SPMIT.11|SGD:S000007281|UniProtKB:Q81HT3	P	Cytochrome c oxidase subunit 2	MT-CO2|COII|COX2|COXII|MTCO2	protein	taxon:9606	20200809	GO_Central		
UniProtKB	P00403	MT-CO2	involved_in	GO:0045333	PMID:30030519	NAS		P	Cytochrome c oxidase subunit 2	MT-CO2|COII|COX2|COXII|MTCO2	protein	taxon:9606	20251229	ComplexPortal		
UniProtKB	P00403	MT-CO2	involved_in	GO:0045471	GO_REF:0000107	IEA	UniProtKB:P00406|RefSeq:ENSRNOP00000046414	P	Cytochrome c oxidase subunit 2	MT-CO2|COII|COX2|COXII|MTCO2	protein	taxon:9606	20260724	Ensembl		
UniProtKB	P00403	MT-CO2	involved_in	GO:1902600	GO_REF:0000108	IEA	GO:0004129	P	Cytochrome c oxidase subunit 2	MT-CO2|COII|COX2|COXII|MTCO2	protein	taxon:9606	20260727	GOC		
UniProtKB	P00403	MT-CO2	is_active_in	GO:0005743	GO_REF:0000107	IEA	UniProtKB:P00405|RefSeq:ENSMUSP00000080994	C	Cytochrome c oxidase subunit 2	MT-CO2|COII|COX2|COXII|MTCO2	protein	taxon:9606	20260724	Ensembl		
UniProtKB	P00403	MT-CO2	is_active_in	GO:0031966	GO_REF:0000033	IBA	FB:FBgn0013675|MGI:MGI:102503|PANTHER:PTN000527130|PomBase:SPMIT.11|SGD:S000007281|UniProtKB:P00403|UniProtKB:P00411|UniProtKB:P68530	C	Cytochrome c oxidase subunit 2	MT-CO2|COII|COX2|COXII|MTCO2	protein	taxon:9606	20260601	GO_Central		
UniProtKB	P00403	MT-CO2	located_in	GO:0005739	GO_REF:0000107	IEA	UniProtKB:P00405|RefSeq:ENSMUSP00000080994	C	Cytochrome c oxidase subunit 2	MT-CO2|COII|COX2|COXII|MTCO2	protein	taxon:9606	20260724	Ensembl		
UniProtKB	P00403	MT-CO2	located_in	GO:0005739	PMID:16826196	IDA		C	Cytochrome c oxidase subunit 2	MT-CO2|COII|COX2|COXII|MTCO2	protein	taxon:9606	20070226	UniProt		
UniProtKB	P00403	MT-CO2	located_in	GO:0005739	PMID:22802641	IDA		C	Cytochrome c oxidase subunit 2	MT-CO2|COII|COX2|COXII|MTCO2	protein	taxon:9606	20121112	MGI		
UniProtKB	P00403	MT-CO2	located_in	GO:0005739	PMID:34800366	HTP		C	Cytochrome c oxidase subunit 2	MT-CO2|COII|COX2|COXII|MTCO2	protein	taxon:9606	20240711	FlyBase		
UniProtKB	P00403	MT-CO2	located_in	GO:0005743	GO_REF:0000044	IEA	UniProtKB-SubCell:SL-0168	C	Cytochrome c oxidase subunit 2	MT-CO2|COII|COX2|COXII|MTCO2	protein	taxon:9606	20260727	UniProt		
UniProtKB	P00403	MT-CO2	located_in	GO:0005743	PMID:19393246	IDA		C	Cytochrome c oxidase subunit 2	MT-CO2|COII|COX2|COXII|MTCO2	protein	taxon:9606	20170117	CAFA		
UniProtKB	P00403	MT-CO2	located_in	GO:0005743	PMID:30030519	EXP		C	Cytochrome c oxidase subunit 2	MT-CO2|COII|COX2|COXII|MTCO2	protein	taxon:9606	20251027	UniProt		
UniProtKB	P00403	MT-CO2	located_in	GO:0005743	Reactome:R-HSA-163214	TAS		C	Cytochrome c oxidase subunit 2	MT-CO2|COII|COX2|COXII|MTCO2	protein	taxon:9606	20240314	Reactome		
UniProtKB	P00403	MT-CO2	located_in	GO:0005743	Reactome:R-HSA-5419271	TAS		C	Cytochrome c oxidase subunit 2	MT-CO2|COII|COX2|COXII|MTCO2	protein	taxon:9606	20240314	Reactome		
UniProtKB	P00403	MT-CO2	located_in	GO:0005743	Reactome:R-HSA-9709406	TAS		C	Cytochrome c oxidase subunit 2	MT-CO2|COII|COX2|COXII|MTCO2	protein	taxon:9606	20240314	Reactome		
UniProtKB	P00403	MT-CO2	located_in	GO:0005743	Reactome:R-HSA-9865579	TAS		C	Cytochrome c oxidase subunit 2	MT-CO2|COII|COX2|COXII|MTCO2	protein	taxon:9606	20240314	Reactome		
UniProtKB	P00403	MT-CO2	located_in	GO:0005743	Reactome:R-HSA-9865630	TAS		C	Cytochrome c oxidase subunit 2	MT-CO2|COII|COX2|COXII|MTCO2	protein	taxon:9606	20240314	Reactome		
UniProtKB	P00403	MT-CO2	located_in	GO:0005743	Reactome:R-HSA-9865663	TAS		C	Cytochrome c oxidase subunit 2	MT-CO2|COII|COX2|COXII|MTCO2	protein	taxon:9606	20240314	Reactome		
UniProtKB	P00403	MT-CO2	located_in	GO:0005743	Reactome:R-HSA-9902096	TAS		C	Cytochrome c oxidase subunit 2	MT-CO2|COII|COX2|COXII|MTCO2	protein	taxon:9606	20240314	Reactome		
UniProtKB	P00403	MT-CO2	located_in	GO:0005759	Reactome:R-HSA-9865569	TAS		C	Cytochrome c oxidase subunit 2	MT-CO2|COII|COX2|COXII|MTCO2	protein	taxon:9606	20240328	Reactome		
UniProtKB	P00403	MT-CO2	located_in	GO:0005759	Reactome:R-HSA-9902096	TAS		C	Cytochrome c oxidase subunit 2	MT-CO2|COII|COX2|COXII|MTCO2	protein	taxon:9606	20240328	Reactome		
UniProtKB	P00403	MT-CO2	located_in	GO:0016020	GO_REF:0000002	IEA	InterPro:IPR002429|InterPro:IPR011759|InterPro:IPR014222	C	Cytochrome c oxidase subunit 2	MT-CO2|COII|COX2|COXII|MTCO2	protein	taxon:9606	20260727	InterPro		
UniProtKB	P00403	MT-CO2	located_in	GO:0016020	PMID:19946888	HDA		C	Cytochrome c oxidase subunit 2	MT-CO2|COII|COX2|COXII|MTCO2	protein	taxon:9606	20140627	UniProt		
UniProtKB	P00403	MT-CO2	located_in	GO:0031966	PMID:30030519	IDA		C	Cytochrome c oxidase subunit 2	MT-CO2|COII|COX2|COXII|MTCO2	protein	taxon:9606	20251229	ComplexPortal		
UniProtKB	P00403	MT-CO2	part_of	GO:0045277	GO_REF:0000033	IBA	FB:FBgn0013675|MGI:MGI:102503|PANTHER:PTN000527130|PomBase:SPMIT.11|SGD:S000007281|UniProtKB:P00403|UniProtKB:P68530	C	Cytochrome c oxidase subunit 2	MT-CO2|COII|COX2|COXII|MTCO2	protein	taxon:9606	20250320	GO_Central		
UniProtKB	P00403	MT-CO2	part_of	GO:0045277	GO_REF:0000107	IEA	UniProtKB:P00405|RefSeq:ENSMUSP00000080994	C	Cytochrome c oxidase subunit 2	MT-CO2|COII|COX2|COXII|MTCO2	protein	taxon:9606	20260724	Ensembl		
UniProtKB	P00403	MT-CO2	part_of	GO:0045277	PMID:1651240	IDA		C	Cytochrome c oxidase subunit 2	MT-CO2|COII|COX2|COXII|MTCO2	protein	taxon:9606	20130708	UniProt		
UniProtKB	P00403	MT-CO2	part_of	GO:0045277	PMID:30030519	IPI		C	Cytochrome c oxidase subunit 2	MT-CO2|COII|COX2|COXII|MTCO2	protein	taxon:9606	20251229	ComplexPortal		
UniProtKB	P00414	MT-CO3	contributes_to	GO:0004129	GO_REF:0000033	IBA	PANTHER:PTN000150044|PomBase:SPMIT.04|SGD:S000007283	F	Cytochrome c oxidase subunit 3	MT-CO3|COIII|COXIII|MTCO3	protein	taxon:9606	20230602	GO_Central		
UniProtKB	P00414	MT-CO3	enables	GO:0004129	GO_REF:0000002	IEA	InterPro:IPR000298|InterPro:IPR013833|InterPro:IPR033945	F	Cytochrome c oxidase subunit 3	MT-CO3|COIII|COXIII|MTCO3	protein	taxon:9606	20260727	InterPro		
UniProtKB	P00414	MT-CO3	enables	GO:0004129	GO_REF:0000003	IEA	EC:7.1.1.9	F	Cytochrome c oxidase subunit 3	MT-CO3|COIII|COXIII|MTCO3	protein	taxon:9606	20260727	UniProt		
UniProtKB	P00414	MT-CO3	enables	GO:0004129	GO_REF:0000024	ISS	UniProtKB:P00420	F	Cytochrome c oxidase subunit 3	MT-CO3|COIII|COXIII|MTCO3	protein	taxon:9606	20251027	UniProt		
UniProtKB	P00414	MT-CO3	enables	GO:0004129	GO_REF:0000116	IEA	RHEA:11436	F	Cytochrome c oxidase subunit 3	MT-CO3|COIII|COXIII|MTCO3	protein	taxon:9606	20260727	RHEA		
UniProtKB	P00414	MT-CO3	enables	GO:0005515	PMID:12059041	IPI	UniProtKB:P37840	F	Cytochrome c oxidase subunit 3	MT-CO3|COIII|COXIII|MTCO3	protein	taxon:9606	20260725	IntAct		
UniProtKB	P00414	MT-CO3	enables	GO:0009055	GO_REF:0000002	IEA	InterPro:IPR024791|InterPro:IPR035973	F	Cytochrome c oxidase subunit 3	MT-CO3|COIII|COXIII|MTCO3	protein	taxon:9606	20260727	InterPro		
UniProtKB	P00414	MT-CO3	involved_in	GO:0006123	GO_REF:0000033	IBA	PANTHER:PTN001685539|PomBase:SPMIT.04|SGD:S000007283	P	Cytochrome c oxidase subunit 3	MT-CO3|COIII|COXIII|MTCO3	protein	taxon:9606	20170602	GO_Central		
UniProtKB	P00414	MT-CO3	involved_in	GO:0006123	PMID:30030519	NAS		P	Cytochrome c oxidase subunit 3	MT-CO3|COIII|COXIII|MTCO3	protein	taxon:9606	20251229	ComplexPortal		
UniProtKB	P00414	MT-CO3	involved_in	GO:0008535	PMID:8630495	IMP		P	Cytochrome c oxidase subunit 3	MT-CO3|COIII|COXIII|MTCO3	protein	taxon:9606	20130708	UniProt		
UniProtKB	P00414	MT-CO3	involved_in	GO:0019646	GO_REF:0000002	IEA	InterPro:IPR024791	P	Cytochrome c oxidase subunit 3	MT-CO3|COIII|COXIII|MTCO3	protein	taxon:9606	20260727	InterPro		
UniProtKB	P00414	MT-CO3	involved_in	GO:0022904	GO_REF:0000002	IEA	InterPro:IPR013833	P	Cytochrome c oxidase subunit 3	MT-CO3|COIII|COXIII|MTCO3	protein	taxon:9606	20260727	InterPro		
UniProtKB	P00414	MT-CO3	involved_in	GO:0045333	PMID:30030519	NAS		P	Cytochrome c oxidase subunit 3	MT-CO3|COIII|COXIII|MTCO3	protein	taxon:9606	20251229	ComplexPortal		
UniProtKB	P00414	MT-CO3	involved_in	GO:1902600	GO_REF:0000108	IEA	GO:0004129	P	Cytochrome c oxidase subunit 3	MT-CO3|COIII|COXIII|MTCO3	protein	taxon:9606	20260727	GOC		
UniProtKB	P00414	MT-CO3	is_active_in	GO:0005739	GO_REF:0000033	IBA	FB:FBgn0013676|MGI:MGI:102502|PANTHER:PTN001685539|SGD:S000007283|UniProtKB:P00414|UniProtKB:P00415|UniProtKB:P00422|UniProtKB:P18945|UniProtKB:P92514	C	Cytochrome c oxidase subunit 3	MT-CO3|COIII|COXIII|MTCO3	protein	taxon:9606	20260528	GO_Central		
UniProtKB	P00414	MT-CO3	is_active_in	GO:0005743	GO_REF:0000107	IEA	UniProtKB:P00416|RefSeq:ENSMUSP00000080997	C	Cytochrome c oxidase subunit 3	MT-CO3|COIII|COXIII|MTCO3	protein	taxon:9606	20260724	Ensembl		
UniProtKB	P00414	MT-CO3	located_in	GO:0005739	PMID:34800366	HTP		C	Cytochrome c oxidase subunit 3	MT-CO3|COIII|COXIII|MTCO3	protein	taxon:9606	20240711	FlyBase		
UniProtKB	P00414	MT-CO3	located_in	GO:0005743	GO_REF:0000044	IEA	UniProtKB-SubCell:SL-0168	C	Cytochrome c oxidase subunit 3	MT-CO3|COIII|COXIII|MTCO3	protein	taxon:9606	20260727	UniProt		
UniProtKB	P00414	MT-CO3	located_in	GO:0005743	GO_REF:0000117	IEA	ARBA:ARBA00028608	C	Cytochrome c oxidase subunit 3	MT-CO3|COIII|COXIII|MTCO3	protein	taxon:9606	20260727	UniProt		
UniProtKB	P00414	MT-CO3	located_in	GO:0005743	PMID:30030519	EXP		C	Cytochrome c oxidase subunit 3	MT-CO3|COIII|COXIII|MTCO3	protein	taxon:9606	20251027	UniProt		
UniProtKB	P00414	MT-CO3	located_in	GO:0005743	Reactome:R-HSA-163214	TAS		C	Cytochrome c oxidase subunit 3	MT-CO3|COIII|COXIII|MTCO3	protein	taxon:9606	20250217	Reactome		
UniProtKB	P00414	MT-CO3	located_in	GO:0005743	Reactome:R-HSA-5419271	TAS		C	Cytochrome c oxidase subunit 3	MT-CO3|COIII|COXIII|MTCO3	protein	taxon:9606	20250217	Reactome		
UniProtKB	P00414	MT-CO3	located_in	GO:0005743	Reactome:R-HSA-9709406	TAS		C	Cytochrome c oxidase subunit 3	MT-CO3|COIII|COXIII|MTCO3	protein	taxon:9606	20250217	Reactome		
UniProtKB	P00414	MT-CO3	located_in	GO:0005743	Reactome:R-HSA-9865663	TAS		C	Cytochrome c oxidase subunit 3	MT-CO3|COIII|COXIII|MTCO3	protein	taxon:9606	20250217	Reactome		
UniProtKB	P00414	MT-CO3	located_in	GO:0016020	GO_REF:0000002	IEA	InterPro:IPR000298|InterPro:IPR013833|InterPro:IPR024791|InterPro:IPR035973	C	Cytochrome c oxidase subunit 3	MT-CO3|COIII|COXIII|MTCO3	protein	taxon:9606	20260727	InterPro		
UniProtKB	P00414	MT-CO3	located_in	GO:0031966	PMID:30030519	IDA		C	Cytochrome c oxidase subunit 3	MT-CO3|COIII|COXIII|MTCO3	protein	taxon:9606	20251229	ComplexPortal		
UniProtKB	P00414	MT-CO3	part_of	GO:0045277	GO_REF:0000107	IEA	UniProtKB:P00416|RefSeq:ENSMUSP00000080997	C	Cytochrome c oxidase subunit 3	MT-CO3|COIII|COXIII|MTCO3	protein	taxon:9606	20260724	Ensembl		
UniProtKB	P00414	MT-CO3	part_of	GO:0045277	GO_REF:0000117	IEA	ARBA:ARBA00035746	C	Cytochrome c oxidase subunit 3	MT-CO3|COIII|COXIII|MTCO3	protein	taxon:9606	20260727	UniProt		
UniProtKB	P00414	MT-CO3	part_of	GO:0045277	PMID:1651240	IDA		C	Cytochrome c oxidase subunit 3	MT-CO3|COIII|COXIII|MTCO3	protein	taxon:9606	20130708	UniProt		
UniProtKB	P00414	MT-CO3	part_of	GO:0045277	PMID:30030519	IPI		C	Cytochrome c oxidase subunit 3	MT-CO3|COIII|COXIII|MTCO3	protein	taxon:9606	20251229	ComplexPortal		
UniProtKB	P00439	PAH	enables	GO:0004497	GO_REF:0000002	IEA	InterPro:IPR001273|InterPro:IPR018301|InterPro:IPR036951	F	Phenylalanine-4-hydroxylase	PAH	protein	taxon:9606	20260727	InterPro		
UniProtKB	P00439	PAH	enables	GO:0004505	GO_REF:0000002	IEA	InterPro:IPR005961	F	Phenylalanine-4-hydroxylase	PAH	protein	taxon:9606	20260727	InterPro		
UniProtKB	P00439	PAH	enables	GO:0004505	GO_REF:0000003	IEA	EC:1.14.16.1	F	Phenylalanine-4-hydroxylase	PAH	protein	taxon:9606	20260727	UniProt		
UniProtKB	P00439	PAH	enables	GO:0004505	GO_REF:0000033	IBA	FB:FBgn0001208|MGI:MGI:97473|PANTHER:PTN000895564|RGD:3248|UniProtKB:P00439|WB:WBGene00000240	F	Phenylalanine-4-hydroxylase	PAH	protein	taxon:9606	20180918	GO_Central		
UniProtKB	P00439	PAH	enables	GO:0004505	GO_REF:0000107	IEA	UniProtKB:P16331|ensembl:ENSMUSP00000020241	F	Phenylalanine-4-hydroxylase	PAH	protein	taxon:9606	20260724	Ensembl		
UniProtKB	P00439	PAH	enables	GO:0004505	GO_REF:0000116	IEA	RHEA:20273	F	Phenylalanine-4-hydroxylase	PAH	protein	taxon:9606	20260727	RHEA		
UniProtKB	P00439	PAH	enables	GO:0004505	GO_REF:0000117	IEA	ARBA:ARBA00029278	F	Phenylalanine-4-hydroxylase	PAH	protein	taxon:9606	20260727	UniProt		
UniProtKB	P00439	PAH	enables	GO:0004505	PMID:18460651	EXP		F	Phenylalanine-4-hydroxylase	PAH	protein	taxon:9606	20240916	UniProt		
UniProtKB	P00439	PAH	enables	GO:0004505	PMID:18835579	EXP		F	Phenylalanine-4-hydroxylase	PAH	protein	taxon:9606	20240916	UniProt		
UniProtKB	P00439	PAH	enables	GO:0004505	PMID:20667834	IDA		F	Phenylalanine-4-hydroxylase	PAH	protein	taxon:9606	20120329	CACAO		
UniProtKB	P00439	PAH	enables	GO:0004505	PMID:3856322	TAS		F	Phenylalanine-4-hydroxylase	PAH	protein	taxon:9606	20030904	PINC		
UniProtKB	P00439	PAH	enables	GO:0005506	GO_REF:0000002	IEA	InterPro:IPR001273|InterPro:IPR018301|InterPro:IPR036951	F	Phenylalanine-4-hydroxylase	PAH	protein	taxon:9606	20260727	InterPro		
UniProtKB	P00439	PAH	enables	GO:0016714	GO_REF:0000002	IEA	InterPro:IPR019773|InterPro:IPR019774	F	Phenylalanine-4-hydroxylase	PAH	protein	taxon:9606	20260727	InterPro		
UniProtKB	P00439	PAH	involved_in	GO:0006559	GO_REF:0000002	IEA	InterPro:IPR005961	P	Phenylalanine-4-hydroxylase	PAH	protein	taxon:9606	20260727	InterPro		
UniProtKB	P00439	PAH	involved_in	GO:0006559	GO_REF:0000033	IBA	FB:FBgn0001208|PANTHER:PTN000895564|RGD:3248|WB:WBGene00000240	P	Phenylalanine-4-hydroxylase	PAH	protein	taxon:9606	20260528	GO_Central		
UniProtKB	P00439	PAH	involved_in	GO:0006559	GO_REF:0000041	IEA	UniPathway:UPA00139	P	Phenylalanine-4-hydroxylase	PAH	protein	taxon:9606	20260227	UniProt		
UniProtKB	P00439	PAH	involved_in	GO:0006571	GO_REF:0000033	IBA	FB:FBgn0001208|PANTHER:PTN000895564|RGD:3248|WB:WBGene00000240	P	Phenylalanine-4-hydroxylase	PAH	protein	taxon:9606	20260528	GO_Central		
UniProtKB	P00439	PAH	involved_in	GO:0008652	PMID:3856322	TAS		P	Phenylalanine-4-hydroxylase	PAH	protein	taxon:9606	20030904	PINC		
UniProtKB	P00439	PAH	involved_in	GO:0009072	GO_REF:0000002	IEA	InterPro:IPR001273|InterPro:IPR018301|InterPro:IPR036951	P	Phenylalanine-4-hydroxylase	PAH	protein	taxon:9606	20260727	InterPro		
UniProtKB	P00439	PAH	involved_in	GO:0042423	PMID:2872999	NAS		P	Phenylalanine-4-hydroxylase	PAH	protein	taxon:9606	20080926	BHF-UCL		
UniProtKB	P00439	PAH	located_in	GO:0005829	Reactome:R-HSA-5649483	TAS		C	Phenylalanine-4-hydroxylase	PAH	protein	taxon:9606	20141120	Reactome		
UniProtKB	P00439	PAH	located_in	GO:0005829	Reactome:R-HSA-71118	TAS		C	Phenylalanine-4-hydroxylase	PAH	protein	taxon:9606	20250218	Reactome		
UniProtKB	P00441	SOD1	acts_upstream_of_or_within	GO:0043410	GO_REF:0000024	ISS	UniProtKB:P08228	P	Superoxide dismutase [Cu-Zn]	SOD1	protein	taxon:9606	20210719	UniProt		
UniProtKB	P00441	SOD1	colocalizes_with	GO:0005886	PMID:17077646	IDA		C	Superoxide dismutase [Cu-Zn]	SOD1	protein	taxon:9606	20070809	UniProt		
UniProtKB	P00441	SOD1	colocalizes_with	GO:0005886	PMID:17324120	IDA		C	Superoxide dismutase [Cu-Zn]	SOD1	protein	taxon:9606	20070810	UniProt		
UniProtKB	P00441	SOD1	enables	GO:0004784	GO_REF:0000003	IEA	EC:1.15.1.1	F	Superoxide dismutase [Cu-Zn]	SOD1	protein	taxon:9606	20260727	UniProt		
UniProtKB	P00441	SOD1	enables	GO:0004784	GO_REF:0000033	IBA	AGI_LocusCode:AT1G08830|AGI_LocusCode:AT2G28190|CGD:CAL0000184565|CGD:CAL0000188676|FB:FBgn0003462|FB:FBgn0033631|MGI:MGI:103181|MGI:MGI:98351|PANTHER:PTN000000113|PomBase:SPAC821.10c|RGD:3731|RGD:3733|SGD:S000003865|UniProtKB:P00441|UniProtKB:P00442|UniProtKB:P08294|UniProtKB:P0AGD1|UniProtKB:P9WGE9|WB:WBGene00004930|WB:WBGene00004933|ZFIN:ZDB-GENE-050309-208|ZFIN:ZDB-GENE-990415-258|dictyBase:DDB_G0267420|dictyBase:DDB_G0282993	F	Superoxide dismutase [Cu-Zn]	SOD1	protein	taxon:9606	20260528	GO_Central		
UniProtKB	P00441	SOD1	enables	GO:0004784	GO_REF:0000107	IEA	UniProtKB:P07632|ensembl:ENSRNOP00000002885	F	Superoxide dismutase [Cu-Zn]	SOD1	protein	taxon:9606	20260724	Ensembl		
UniProtKB	P00441	SOD1	enables	GO:0004784	GO_REF:0000107	IEA	UniProtKB:P08228|ensembl:ENSMUSP00000023707	F	Superoxide dismutase [Cu-Zn]	SOD1	protein	taxon:9606	20260724	Ensembl		
UniProtKB	P00441	SOD1	enables	GO:0004784	GO_REF:0000116	IEA	RHEA:20696	F	Superoxide dismutase [Cu-Zn]	SOD1	protein	taxon:9606	20260727	RHEA		
UniProtKB	P00441	SOD1	enables	GO:0004784	GO_REF:0000117	IEA	ARBA:ARBA00043480	F	Superoxide dismutase [Cu-Zn]	SOD1	protein	taxon:9606	20260727	UniProt		
UniProtKB	P00441	SOD1	enables	GO:0004784	PMID:12551919	IDA		F	Superoxide dismutase [Cu-Zn]	SOD1	protein	taxon:9606	20130617	BHF-UCL		
UniProtKB	P00441	SOD1	enables	GO:0004784	PMID:15544046	IDA		F	Superoxide dismutase [Cu-Zn]	SOD1	protein	taxon:9606	20070810	UniProt		
UniProtKB	P00441	SOD1	enables	GO:0004784	PMID:17324120	IDA		F	Superoxide dismutase [Cu-Zn]	SOD1	protein	taxon:9606	20070810	UniProt		
UniProtKB	P00441	SOD1	enables	GO:0004784	PMID:24140062	IDA		F	Superoxide dismutase [Cu-Zn]	SOD1	protein	taxon:9606	20131202	UniProt		
UniProtKB	P00441	SOD1	enables	GO:0004784	PMID:24567322	IDA		F	Superoxide dismutase [Cu-Zn]	SOD1	protein	taxon:9606	20140626	ParkinsonsUK-UCL		
UniProtKB	P00441	SOD1	enables	GO:0005507	GO_REF:0000002	IEA	InterPro:IPR024134	F	Superoxide dismutase [Cu-Zn]	SOD1	protein	taxon:9606	20260727	InterPro		
UniProtKB	P00441	SOD1	enables	GO:0005507	GO_REF:0000033	IBA	CGD:CAL0000184565|CGD:CAL0000188676|PANTHER:PTN000000113|RGD:3731|UniProtKB:O14618|UniProtKB:P00441|UniProtKB:P00442|UniProtKB:P0AGD1|WB:WBGene00004930	F	Superoxide dismutase [Cu-Zn]	SOD1	protein	taxon:9606	20210529	GO_Central		
UniProtKB	P00441	SOD1	enables	GO:0005507	GO_REF:0000107	IEA	UniProtKB:P07632|ensembl:ENSRNOP00000002885	F	Superoxide dismutase [Cu-Zn]	SOD1	protein	taxon:9606	20260724	Ensembl		
UniProtKB	P00441	SOD1	enables	GO:0005507	PMID:17008312	IDA		F	Superoxide dismutase [Cu-Zn]	SOD1	protein	taxon:9606	20070810	UniProt		
UniProtKB	P00441	SOD1	enables	GO:0005515	PMID:12968035	IPI	UniProtKB:O14618	F	Superoxide dismutase [Cu-Zn]	SOD1	protein	taxon:9606	20260725	IntAct		
UniProtKB	P00441	SOD1	enables	GO:0005515	PMID:16369483	IPI	UniProtKB:P16014	F	Superoxide dismutase [Cu-Zn]	SOD1	protein	taxon:9606	20260725	IntAct		
UniProtKB	P00441	SOD1	enables	GO:0005515	PMID:16369483	IPI	UniProtKB:P26339	F	Superoxide dismutase [Cu-Zn]	SOD1	protein	taxon:9606	20260725	IntAct		
UniProtKB	P00441	SOD1	enables	GO:0005515	PMID:16595634	IPI	UniProtKB:P20029	F	Superoxide dismutase [Cu-Zn]	SOD1	protein	taxon:9606	20260725	IntAct		
UniProtKB	P00441	SOD1	enables	GO:0005515	PMID:16790527	IPI	UniProtKB:P10415	F	Superoxide dismutase [Cu-Zn]	SOD1	protein	taxon:9606	20070809	UniProt		
UniProtKB	P00441	SOD1	enables	GO:0005515	PMID:19171884	IPI	UniProtKB:P20029	F	Superoxide dismutase [Cu-Zn]	SOD1	protein	taxon:9606	20260725	IntAct		
UniProtKB	P00441	SOD1	enables	GO:0005515	PMID:20195357	IPI	UniProtKB:P29692	F	Superoxide dismutase [Cu-Zn]	SOD1	protein	taxon:9606	20260725	IntAct	occurs_in(GO:0005739)	
UniProtKB	P00441	SOD1	enables	GO:0005515	PMID:21252941	IPI	UniProtKB:Q8TCX1	F	Superoxide dismutase [Cu-Zn]	SOD1	protein	taxon:9606	20260725	IntAct		
UniProtKB	P00441	SOD1	enables	GO:0005515	PMID:22508683	IPI	UniProtKB:O14618	F	Superoxide dismutase [Cu-Zn]	SOD1	protein	taxon:9606	20260725	IntAct		
UniProtKB	P00441	SOD1	enables	GO:0005515	PMID:24023695	IPI	UniProtKB:P25686-2	F	Superoxide dismutase [Cu-Zn]	SOD1	protein	taxon:9606	20161026	UniProt		
UniProtKB	P00441	SOD1	enables	GO:0005515	PMID:24234043	IPI	UniProtKB:P01041	F	Superoxide dismutase [Cu-Zn]	SOD1	protein	taxon:9606	20260725	IntAct		
UniProtKB	P00441	SOD1	enables	GO:0005515	PMID:24981860	IPI	UniProtKB:O14618	F	Superoxide dismutase [Cu-Zn]	SOD1	protein	taxon:9606	20260725	IntAct		
UniProtKB	P00441	SOD1	enables	GO:0005515	PMID:26643113	IPI	UniProtKB:P37840	F	Superoxide dismutase [Cu-Zn]	SOD1	protein	taxon:9606	20260725	IntAct		
UniProtKB	P00441	SOD1	enables	GO:0005515	PMID:28514442	IPI	UniProtKB:O14618	F	Superoxide dismutase [Cu-Zn]	SOD1	protein	taxon:9606	20260725	IntAct		
UniProtKB	P00441	SOD1	enables	GO:0005515	PMID:28514442	IPI	UniProtKB:Q9BXK5	F	Superoxide dismutase [Cu-Zn]	SOD1	protein	taxon:9606	20260725	IntAct		
UniProtKB	P00441	SOD1	enables	GO:0005515	PMID:29128334	IPI	UniProtKB:P04406	F	Superoxide dismutase [Cu-Zn]	SOD1	protein	taxon:9606	20260725	IntAct	occurs_in(GO:0005737)|occurs_in(GO:0005739)|occurs_in(GO:0005764)	
UniProtKB	P00441	SOD1	enables	GO:0005515	PMID:29128334	IPI	UniProtKB:P29692	F	Superoxide dismutase [Cu-Zn]	SOD1	protein	taxon:9606	20260725	IntAct	occurs_in(GO:0005739)	
UniProtKB	P00441	SOD1	enables	GO:0005515	PMID:29128334	IPI	UniProtKB:P30044	F	Superoxide dismutase [Cu-Zn]	SOD1	protein	taxon:9606	20260725	IntAct	occurs_in(GO:0005739)|occurs_in(GO:0005764)	
UniProtKB	P00441	SOD1	enables	GO:0005515	PMID:29128334	IPI	UniProtKB:P62191	F	Superoxide dismutase [Cu-Zn]	SOD1	protein	taxon:9606	20260725	IntAct	occurs_in(GO:0005739)	
UniProtKB	P00441	SOD1	enables	GO:0005515	PMID:31292775	IPI	UniProtKB:O14618	F	Superoxide dismutase [Cu-Zn]	SOD1	protein	taxon:9606	20230113	UniProt		
UniProtKB	P00441	SOD1	enables	GO:0005515	PMID:31292775	IPI	UniProtKB:O14618,UniProtKB:O15431	F	Superoxide dismutase [Cu-Zn]	SOD1	protein	taxon:9606	20230113	UniProt		
UniProtKB	P00441	SOD1	enables	GO:0005515	PMID:32814053	IPI	UniProtKB:A4FUJ8	F	Superoxide dismutase [Cu-Zn]	SOD1	protein	taxon:9606	20260725	IntAct		
UniProtKB	P00441	SOD1	enables	GO:0005515	PMID:32814053	IPI	UniProtKB:F2Z2M7	F	Superoxide dismutase [Cu-Zn]	SOD1	protein	taxon:9606	20260725	IntAct		
UniProtKB	P00441	SOD1	enables	GO:0005515	PMID:32814053	IPI	UniProtKB:O14713	F	Superoxide dismutase [Cu-Zn]	SOD1	protein	taxon:9606	20260725	IntAct		
UniProtKB	P00441	SOD1	enables	GO:0005515	PMID:32814053	IPI	UniProtKB:O75604-3	F	Superoxide dismutase [Cu-Zn]	SOD1	protein	taxon:9606	20260725	IntAct		
UniProtKB	P00441	SOD1	enables	GO:0005515	PMID:32814053	IPI	UniProtKB:O95777	F	Superoxide dismutase [Cu-Zn]	SOD1	protein	taxon:9606	20260725	IntAct		
UniProtKB	P00441	SOD1	enables	GO:0005515	PMID:32814053	IPI	UniProtKB:O95789-4	F	Superoxide dismutase [Cu-Zn]	SOD1	protein	taxon:9606	20260725	IntAct		
UniProtKB	P00441	SOD1	enables	GO:0005515	PMID:32814053	IPI	UniProtKB:P02671-2	F	Superoxide dismutase [Cu-Zn]	SOD1	protein	taxon:9606	20260725	IntAct		
UniProtKB	P00441	SOD1	enables	GO:0005515	PMID:32814053	IPI	UniProtKB:P02748	F	Superoxide dismutase [Cu-Zn]	SOD1	protein	taxon:9606	20260725	IntAct		
UniProtKB	P00441	SOD1	enables	GO:0005515	PMID:32814053	IPI	UniProtKB:P07437	F	Superoxide dismutase [Cu-Zn]	SOD1	protein	taxon:9606	20260725	IntAct		
UniProtKB	P00441	SOD1	enables	GO:0005515	PMID:32814053	IPI	UniProtKB:P07951-2	F	Superoxide dismutase [Cu-Zn]	SOD1	protein	taxon:9606	20260725	IntAct		
UniProtKB	P00441	SOD1	enables	GO:0005515	PMID:32814053	IPI	UniProtKB:P08865	F	Superoxide dismutase [Cu-Zn]	SOD1	protein	taxon:9606	20260725	IntAct		
UniProtKB	P00441	SOD1	enables	GO:0005515	PMID:32814053	IPI	UniProtKB:P09017	F	Superoxide dismutase [Cu-Zn]	SOD1	protein	taxon:9606	20260725	IntAct		
UniProtKB	P00441	SOD1	enables	GO:0005515	PMID:32814053	IPI	UniProtKB:P0CG47	F	Superoxide dismutase [Cu-Zn]	SOD1	protein	taxon:9606	20260725	IntAct		
UniProtKB	P00441	SOD1	enables	GO:0005515	PMID:32814053	IPI	UniProtKB:P10415	F	Superoxide dismutase [Cu-Zn]	SOD1	protein	taxon:9606	20260725	IntAct		
UniProtKB	P00441	SOD1	enables	GO:0005515	PMID:32814053	IPI	UniProtKB:P13928	F	Superoxide dismutase [Cu-Zn]	SOD1	protein	taxon:9606	20260725	IntAct		
UniProtKB	P00441	SOD1	enables	GO:0005515	PMID:32814053	IPI	UniProtKB:P17980	F	Superoxide dismutase [Cu-Zn]	SOD1	protein	taxon:9606	20260725	IntAct		
UniProtKB	P00441	SOD1	enables	GO:0005515	PMID:32814053	IPI	UniProtKB:P28062-2	F	Superoxide dismutase [Cu-Zn]	SOD1	protein	taxon:9606	20260725	IntAct		
UniProtKB	P00441	SOD1	enables	GO:0005515	PMID:32814053	IPI	UniProtKB:P43686-2	F	Superoxide dismutase [Cu-Zn]	SOD1	protein	taxon:9606	20260725	IntAct		
UniProtKB	P00441	SOD1	enables	GO:0005515	PMID:32814053	IPI	UniProtKB:P48730-2	F	Superoxide dismutase [Cu-Zn]	SOD1	protein	taxon:9606	20260725	IntAct		
UniProtKB	P00441	SOD1	enables	GO:0005515	PMID:32814053	IPI	UniProtKB:P53672	F	Superoxide dismutase [Cu-Zn]	SOD1	protein	taxon:9606	20260725	IntAct		
UniProtKB	P00441	SOD1	enables	GO:0005515	PMID:32814053	IPI	UniProtKB:P60896	F	Superoxide dismutase [Cu-Zn]	SOD1	protein	taxon:9606	20260725	IntAct		
UniProtKB	P00441	SOD1	enables	GO:0005515	PMID:32814053	IPI	UniProtKB:P62191	F	Superoxide dismutase [Cu-Zn]	SOD1	protein	taxon:9606	20260725	IntAct	occurs_in(GO:0005739)	
UniProtKB	P00441	SOD1	enables	GO:0005515	PMID:32814053	IPI	UniProtKB:P62879	F	Superoxide dismutase [Cu-Zn]	SOD1	protein	taxon:9606	20260725	IntAct		
UniProtKB	P00441	SOD1	enables	GO:0005515	PMID:32814053	IPI	UniProtKB:P63010-2	F	Superoxide dismutase [Cu-Zn]	SOD1	protein	taxon:9606	20260725	IntAct		
UniProtKB	P00441	SOD1	enables	GO:0005515	PMID:32814053	IPI	UniProtKB:P80217-2	F	Superoxide dismutase [Cu-Zn]	SOD1	protein	taxon:9606	20260725	IntAct		
UniProtKB	P00441	SOD1	enables	GO:0005515	PMID:32814053	IPI	UniProtKB:P98082	F	Superoxide dismutase [Cu-Zn]	SOD1	protein	taxon:9606	20260725	IntAct		
UniProtKB	P00441	SOD1	enables	GO:0005515	PMID:32814053	IPI	UniProtKB:Q08209-2	F	Superoxide dismutase [Cu-Zn]	SOD1	protein	taxon:9606	20260725	IntAct		
UniProtKB	P00441	SOD1	enables	GO:0005515	PMID:32814053	IPI	UniProtKB:Q09028	F	Superoxide dismutase [Cu-Zn]	SOD1	protein	taxon:9606	20260725	IntAct		
UniProtKB	P00441	SOD1	enables	GO:0005515	PMID:32814053	IPI	UniProtKB:Q0P5N6	F	Superoxide dismutase [Cu-Zn]	SOD1	protein	taxon:9606	20260725	IntAct		
UniProtKB	P00441	SOD1	enables	GO:0005515	PMID:32814053	IPI	UniProtKB:Q13113	F	Superoxide dismutase [Cu-Zn]	SOD1	protein	taxon:9606	20260725	IntAct		
UniProtKB	P00441	SOD1	enables	GO:0005515	PMID:32814053	IPI	UniProtKB:Q13191	F	Superoxide dismutase [Cu-Zn]	SOD1	protein	taxon:9606	20260725	IntAct		
UniProtKB	P00441	SOD1	enables	GO:0005515	PMID:32814053	IPI	UniProtKB:Q13829	F	Superoxide dismutase [Cu-Zn]	SOD1	protein	taxon:9606	20260725	IntAct		
UniProtKB	P00441	SOD1	enables	GO:0005515	PMID:32814053	IPI	UniProtKB:Q15046	F	Superoxide dismutase [Cu-Zn]	SOD1	protein	taxon:9606	20260725	IntAct		
UniProtKB	P00441	SOD1	enables	GO:0005515	PMID:32814053	IPI	UniProtKB:Q15393	F	Superoxide dismutase [Cu-Zn]	SOD1	protein	taxon:9606	20260725	IntAct		
UniProtKB	P00441	SOD1	enables	GO:0005515	PMID:32814053	IPI	UniProtKB:Q15554-4	F	Superoxide dismutase [Cu-Zn]	SOD1	protein	taxon:9606	20260725	IntAct		
UniProtKB	P00441	SOD1	enables	GO:0005515	PMID:32814053	IPI	UniProtKB:Q16611	F	Superoxide dismutase [Cu-Zn]	SOD1	protein	taxon:9606	20260725	IntAct		
UniProtKB	P00441	SOD1	enables	GO:0005515	PMID:32814053	IPI	UniProtKB:Q2NKQ1-4	F	Superoxide dismutase [Cu-Zn]	SOD1	protein	taxon:9606	20260725	IntAct		
UniProtKB	P00441	SOD1	enables	GO:0005515	PMID:32814053	IPI	UniProtKB:Q2QGD7	F	Superoxide dismutase [Cu-Zn]	SOD1	protein	taxon:9606	20260725	IntAct		
UniProtKB	P00441	SOD1	enables	GO:0005515	PMID:32814053	IPI	UniProtKB:Q3SY56	F	Superoxide dismutase [Cu-Zn]	SOD1	protein	taxon:9606	20260725	IntAct		
UniProtKB	P00441	SOD1	enables	GO:0005515	PMID:32814053	IPI	UniProtKB:Q5SZD1	F	Superoxide dismutase [Cu-Zn]	SOD1	protein	taxon:9606	20260725	IntAct		
UniProtKB	P00441	SOD1	enables	GO:0005515	PMID:32814053	IPI	UniProtKB:Q6DN90-2	F	Superoxide dismutase [Cu-Zn]	SOD1	protein	taxon:9606	20260725	IntAct		
UniProtKB	P00441	SOD1	enables	GO:0005515	PMID:32814053	IPI	UniProtKB:Q6GQQ9-2	F	Superoxide dismutase [Cu-Zn]	SOD1	protein	taxon:9606	20260725	IntAct		
UniProtKB	P00441	SOD1	enables	GO:0005515	PMID:32814053	IPI	UniProtKB:Q6ZNA4-2	F	Superoxide dismutase [Cu-Zn]	SOD1	protein	taxon:9606	20260725	IntAct		
UniProtKB	P00441	SOD1	enables	GO:0005515	PMID:32814053	IPI	UniProtKB:Q8N448	F	Superoxide dismutase [Cu-Zn]	SOD1	protein	taxon:9606	20260725	IntAct		
UniProtKB	P00441	SOD1	enables	GO:0005515	PMID:32814053	IPI	UniProtKB:Q8N488	F	Superoxide dismutase [Cu-Zn]	SOD1	protein	taxon:9606	20260725	IntAct		
UniProtKB	P00441	SOD1	enables	GO:0005515	PMID:32814053	IPI	UniProtKB:Q8N4N3-2	F	Superoxide dismutase [Cu-Zn]	SOD1	protein	taxon:9606	20260725	IntAct		
UniProtKB	P00441	SOD1	enables	GO:0005515	PMID:32814053	IPI	UniProtKB:Q8N594	F	Superoxide dismutase [Cu-Zn]	SOD1	protein	taxon:9606	20260725	IntAct		
UniProtKB	P00441	SOD1	enables	GO:0005515	PMID:32814053	IPI	UniProtKB:Q8N5S9-2	F	Superoxide dismutase [Cu-Zn]	SOD1	protein	taxon:9606	20260725	IntAct		
UniProtKB	P00441	SOD1	enables	GO:0005515	PMID:32814053	IPI	UniProtKB:Q8NBB4-2	F	Superoxide dismutase [Cu-Zn]	SOD1	protein	taxon:9606	20260725	IntAct		
UniProtKB	P00441	SOD1	enables	GO:0005515	PMID:32814053	IPI	UniProtKB:Q8NHS9	F	Superoxide dismutase [Cu-Zn]	SOD1	protein	taxon:9606	20260725	IntAct		
UniProtKB	P00441	SOD1	enables	GO:0005515	PMID:32814053	IPI	UniProtKB:Q8TC29	F	Superoxide dismutase [Cu-Zn]	SOD1	protein	taxon:9606	20260725	IntAct		
UniProtKB	P00441	SOD1	enables	GO:0005515	PMID:32814053	IPI	UniProtKB:Q8TDB4	F	Superoxide dismutase [Cu-Zn]	SOD1	protein	taxon:9606	20260725	IntAct		
UniProtKB	P00441	SOD1	enables	GO:0005515	PMID:32814053	IPI	UniProtKB:Q8WVV9-3	F	Superoxide dismutase [Cu-Zn]	SOD1	protein	taxon:9606	20260725	IntAct		
UniProtKB	P00441	SOD1	enables	GO:0005515	PMID:32814053	IPI	UniProtKB:Q8WW76	F	Superoxide dismutase [Cu-Zn]	SOD1	protein	taxon:9606	20260725	IntAct		
UniProtKB	P00441	SOD1	enables	GO:0005515	PMID:32814053	IPI	UniProtKB:Q92797-2	F	Superoxide dismutase [Cu-Zn]	SOD1	protein	taxon:9606	20260725	IntAct		
UniProtKB	P00441	SOD1	enables	GO:0005515	PMID:32814053	IPI	UniProtKB:Q96FW1	F	Superoxide dismutase [Cu-Zn]	SOD1	protein	taxon:9606	20260725	IntAct		
UniProtKB	P00441	SOD1	enables	GO:0005515	PMID:32814053	IPI	UniProtKB:Q96JM7-2	F	Superoxide dismutase [Cu-Zn]	SOD1	protein	taxon:9606	20260725	IntAct		
UniProtKB	P00441	SOD1	enables	GO:0005515	PMID:32814053	IPI	UniProtKB:Q96MF2	F	Superoxide dismutase [Cu-Zn]	SOD1	protein	taxon:9606	20260725	IntAct		
UniProtKB	P00441	SOD1	enables	GO:0005515	PMID:32814053	IPI	UniProtKB:Q96NC0	F	Superoxide dismutase [Cu-Zn]	SOD1	protein	taxon:9606	20260725	IntAct		
UniProtKB	P00441	SOD1	enables	GO:0005515	PMID:32814053	IPI	UniProtKB:Q9BUL9	F	Superoxide dismutase [Cu-Zn]	SOD1	protein	taxon:9606	20260725	IntAct		
UniProtKB	P00441	SOD1	enables	GO:0005515	PMID:32814053	IPI	UniProtKB:Q9BYU1	F	Superoxide dismutase [Cu-Zn]	SOD1	protein	taxon:9606	20260725	IntAct		
UniProtKB	P00441	SOD1	enables	GO:0005515	PMID:32814053	IPI	UniProtKB:Q9BYZ2	F	Superoxide dismutase [Cu-Zn]	SOD1	protein	taxon:9606	20260725	IntAct		
UniProtKB	P00441	SOD1	enables	GO:0005515	PMID:32814053	IPI	UniProtKB:Q9BZK7	F	Superoxide dismutase [Cu-Zn]	SOD1	protein	taxon:9606	20260725	IntAct		
UniProtKB	P00441	SOD1	enables	GO:0005515	PMID:32814053	IPI	UniProtKB:Q9GZS3	F	Superoxide dismutase [Cu-Zn]	SOD1	protein	taxon:9606	20260725	IntAct		
UniProtKB	P00441	SOD1	enables	GO:0005515	PMID:32814053	IPI	UniProtKB:Q9H3N1	F	Superoxide dismutase [Cu-Zn]	SOD1	protein	taxon:9606	20260725	IntAct		
UniProtKB	P00441	SOD1	enables	GO:0005515	PMID:32814053	IPI	UniProtKB:Q9NV58	F	Superoxide dismutase [Cu-Zn]	SOD1	protein	taxon:9606	20260725	IntAct		
UniProtKB	P00441	SOD1	enables	GO:0005515	PMID:32814053	IPI	UniProtKB:Q9NVX7-2	F	Superoxide dismutase [Cu-Zn]	SOD1	protein	taxon:9606	20260725	IntAct		
UniProtKB	P00441	SOD1	enables	GO:0005515	PMID:32814053	IPI	UniProtKB:Q9ULX5	F	Superoxide dismutase [Cu-Zn]	SOD1	protein	taxon:9606	20260725	IntAct		
UniProtKB	P00441	SOD1	enables	GO:0005515	PMID:32814053	IPI	UniProtKB:Q9Y4H4	F	Superoxide dismutase [Cu-Zn]	SOD1	protein	taxon:9606	20260725	IntAct		
UniProtKB	P00441	SOD1	enables	GO:0005515	PMID:33961781	IPI	UniProtKB:O14618	F	Superoxide dismutase [Cu-Zn]	SOD1	protein	taxon:9606	20260725	IntAct		
UniProtKB	P00441	SOD1	enables	GO:0005515	PMID:33961781	IPI	UniProtKB:Q9BXK5	F	Superoxide dismutase [Cu-Zn]	SOD1	protein	taxon:9606	20260725	IntAct		
UniProtKB	P00441	SOD1	enables	GO:0008270	PMID:17381088	IDA		F	Superoxide dismutase [Cu-Zn]	SOD1	protein	taxon:9606	20070813	UniProt		
UniProtKB	P00441	SOD1	enables	GO:0019899	GO_REF:0000107	IEA	UniProtKB:P07632|ensembl:ENSRNOP00000002885	F	Superoxide dismutase [Cu-Zn]	SOD1	protein	taxon:9606	20260724	Ensembl		
UniProtKB	P00441	SOD1	enables	GO:0030346	GO_REF:0000107	IEA	UniProtKB:P07632|ensembl:ENSRNOP00000002885	F	Superoxide dismutase [Cu-Zn]	SOD1	protein	taxon:9606	20260724	Ensembl		
UniProtKB	P00441	SOD1	enables	GO:0030346	PMID:17324120	IDA		F	Superoxide dismutase [Cu-Zn]	SOD1	protein	taxon:9606	20070810	UniProt		
UniProtKB	P00441	SOD1	enables	GO:0031267	PMID:18219391	IDA		F	Superoxide dismutase [Cu-Zn]	SOD1	protein	taxon:9606	20130426	UniProt		
UniProtKB	P00441	SOD1	enables	GO:0042802	PMID:17592131	IPI	UniProtKB:P00441	F	Superoxide dismutase [Cu-Zn]	SOD1	protein	taxon:9606	20260725	IntAct		
UniProtKB	P00441	SOD1	enables	GO:0042802	PMID:19022905	IPI	UniProtKB:P00441	F	Superoxide dismutase [Cu-Zn]	SOD1	protein	taxon:9606	20260725	IntAct		
UniProtKB	P00441	SOD1	enables	GO:0042802	PMID:19171884	IPI	UniProtKB:P00441	F	Superoxide dismutase [Cu-Zn]	SOD1	protein	taxon:9606	20260725	IntAct		
UniProtKB	P00441	SOD1	enables	GO:0042802	PMID:19369197	IPI	UniProtKB:P00441	F	Superoxide dismutase [Cu-Zn]	SOD1	protein	taxon:9606	20260725	IntAct		
UniProtKB	P00441	SOD1	enables	GO:0042802	PMID:19828437	IPI	UniProtKB:P00441	F	Superoxide dismutase [Cu-Zn]	SOD1	protein	taxon:9606	20260725	IntAct		
UniProtKB	P00441	SOD1	enables	GO:0042802	PMID:21257910	IPI	UniProtKB:P00441	F	Superoxide dismutase [Cu-Zn]	SOD1	protein	taxon:9606	20260725	IntAct		
UniProtKB	P00441	SOD1	enables	GO:0042802	PMID:23831581	IPI	UniProtKB:P00441	F	Superoxide dismutase [Cu-Zn]	SOD1	protein	taxon:9606	20260725	IntAct		
UniProtKB	P00441	SOD1	enables	GO:0042802	PMID:26643113	IPI	UniProtKB:P00441	F	Superoxide dismutase [Cu-Zn]	SOD1	protein	taxon:9606	20260725	IntAct		
UniProtKB	P00441	SOD1	enables	GO:0042802	PMID:31999698	IPI	UniProtKB:P00441	F	Superoxide dismutase [Cu-Zn]	SOD1	protein	taxon:9606	20260725	IntAct		
UniProtKB	P00441	SOD1	enables	GO:0042803	PMID:24567322	IPI	UniProtKB:P00441	F	Superoxide dismutase [Cu-Zn]	SOD1	protein	taxon:9606	20240613	ParkinsonsUK-UCL		
UniProtKB	P00441	SOD1	enables	GO:0046872	GO_REF:0000002	IEA	InterPro:IPR001424|InterPro:IPR036423	F	Superoxide dismutase [Cu-Zn]	SOD1	protein	taxon:9606	20260727	InterPro		
UniProtKB	P00441	SOD1	enables	GO:0051087	PMID:9726962	IPI	UniProtKB:O14618	F	Superoxide dismutase [Cu-Zn]	SOD1	protein	taxon:9606	20070809	UniProt		
UniProtKB	P00441	SOD1	involved_in	GO:0000303	PMID:16790527	IDA		P	Superoxide dismutase [Cu-Zn]	SOD1	protein	taxon:9606	20070809	UniProt		
UniProtKB	P00441	SOD1	involved_in	GO:0001541	GO_REF:0000024	ISS	UniProtKB:P08228	P	Superoxide dismutase [Cu-Zn]	SOD1	protein	taxon:9606	20070813	UniProt		
UniProtKB	P00441	SOD1	involved_in	GO:0001819	PMID:15544046	IDA		P	Superoxide dismutase [Cu-Zn]	SOD1	protein	taxon:9606	20070810	UniProt		
UniProtKB	P00441	SOD1	involved_in	GO:0001890	PMID:12485882	NAS		P	Superoxide dismutase [Cu-Zn]	SOD1	protein	taxon:9606	20070813	UniProt		
UniProtKB	P00441	SOD1	involved_in	GO:0001895	GO_REF:0000024	ISS	UniProtKB:P08228	P	Superoxide dismutase [Cu-Zn]	SOD1	protein	taxon:9606	20070813	UniProt		
UniProtKB	P00441	SOD1	involved_in	GO:0001975	GO_REF:0000107	IEA	UniProtKB:P07632|ensembl:ENSRNOP00000002885	P	Superoxide dismutase [Cu-Zn]	SOD1	protein	taxon:9606	20260724	Ensembl		
UniProtKB	P00441	SOD1	involved_in	GO:0002262	GO_REF:0000024	ISS	UniProtKB:P08228	P	Superoxide dismutase [Cu-Zn]	SOD1	protein	taxon:9606	20070813	UniProt		
UniProtKB	P00441	SOD1	involved_in	GO:0006749	GO_REF:0000024	ISS	UniProtKB:P08228	P	Superoxide dismutase [Cu-Zn]	SOD1	protein	taxon:9606	20070813	UniProt		
UniProtKB	P00441	SOD1	involved_in	GO:0006801	GO_REF:0000002	IEA	InterPro:IPR001424	P	Superoxide dismutase [Cu-Zn]	SOD1	protein	taxon:9606	20260727	InterPro		
UniProtKB	P00441	SOD1	involved_in	GO:0006801	GO_REF:0000024	ISS	UniProtKB:P08228	P	Superoxide dismutase [Cu-Zn]	SOD1	protein	taxon:9606	20070813	UniProt		
UniProtKB	P00441	SOD1	involved_in	GO:0006801	GO_REF:0000107	IEA	UniProtKB:P07632|ensembl:ENSRNOP00000002885	P	Superoxide dismutase [Cu-Zn]	SOD1	protein	taxon:9606	20260724	Ensembl		
UniProtKB	P00441	SOD1	involved_in	GO:0006801	PMID:12551919	IDA		P	Superoxide dismutase [Cu-Zn]	SOD1	protein	taxon:9606	20130617	BHF-UCL		
UniProtKB	P00441	SOD1	involved_in	GO:0006879	GO_REF:0000024	ISS	UniProtKB:P08228	P	Superoxide dismutase [Cu-Zn]	SOD1	protein	taxon:9606	20070813	UniProt		
UniProtKB	P00441	SOD1	involved_in	GO:0006979	GO_REF:0000107	IEA	UniProtKB:P07632|ensembl:ENSRNOP00000002885	P	Superoxide dismutase [Cu-Zn]	SOD1	protein	taxon:9606	20260724	Ensembl		
UniProtKB	P00441	SOD1	involved_in	GO:0007283	GO_REF:0000024	ISS	UniProtKB:P08228	P	Superoxide dismutase [Cu-Zn]	SOD1	protein	taxon:9606	20070813	UniProt		
UniProtKB	P00441	SOD1	involved_in	GO:0007566	GO_REF:0000024	ISS	UniProtKB:P08228	P	Superoxide dismutase [Cu-Zn]	SOD1	protein	taxon:9606	20070813	UniProt		
UniProtKB	P00441	SOD1	involved_in	GO:0007566	PMID:10920331	NAS		P	Superoxide dismutase [Cu-Zn]	SOD1	protein	taxon:9606	20070813	UniProt		
UniProtKB	P00441	SOD1	involved_in	GO:0007605	GO_REF:0000024	ISS	UniProtKB:P08228	P	Superoxide dismutase [Cu-Zn]	SOD1	protein	taxon:9606	20070813	UniProt		
UniProtKB	P00441	SOD1	involved_in	GO:0007626	GO_REF:0000024	ISS	UniProtKB:P08228	P	Superoxide dismutase [Cu-Zn]	SOD1	protein	taxon:9606	20070813	UniProt		
UniProtKB	P00441	SOD1	involved_in	GO:0008089	GO_REF:0000107	IEA	UniProtKB:P08228|ensembl:ENSMUSP00000023707	P	Superoxide dismutase [Cu-Zn]	SOD1	protein	taxon:9606	20260724	Ensembl		
UniProtKB	P00441	SOD1	involved_in	GO:0008089	PMID:20510358	ISS	UniProtKB:P08228	P	Superoxide dismutase [Cu-Zn]	SOD1	protein	taxon:9606	20111118	BHF-UCL		
UniProtKB	P00441	SOD1	involved_in	GO:0008090	GO_REF:0000107	IEA	UniProtKB:P08228|ensembl:ENSMUSP00000023707	P	Superoxide dismutase [Cu-Zn]	SOD1	protein	taxon:9606	20260724	Ensembl		
UniProtKB	P00441	SOD1	involved_in	GO:0008090	PMID:20510358	ISS	UniProtKB:P08228	P	Superoxide dismutase [Cu-Zn]	SOD1	protein	taxon:9606	20111118	BHF-UCL		
UniProtKB	P00441	SOD1	involved_in	GO:0008217	GO_REF:0000024	ISS	UniProtKB:P08228	P	Superoxide dismutase [Cu-Zn]	SOD1	protein	taxon:9606	20070813	UniProt		
UniProtKB	P00441	SOD1	involved_in	GO:0009408	GO_REF:0000024	ISS	UniProtKB:P08228	P	Superoxide dismutase [Cu-Zn]	SOD1	protein	taxon:9606	20070813	UniProt		
UniProtKB	P00441	SOD1	involved_in	GO:0019226	GO_REF:0000024	ISS	UniProtKB:P08228	P	Superoxide dismutase [Cu-Zn]	SOD1	protein	taxon:9606	20070813	UniProt		
UniProtKB	P00441	SOD1	involved_in	GO:0019430	GO_REF:0000024	ISS	UniProtKB:P08228	P	Superoxide dismutase [Cu-Zn]	SOD1	protein	taxon:9606	20070813	UniProt		
UniProtKB	P00441	SOD1	involved_in	GO:0019430	GO_REF:0000033	IBA	FB:FBgn0010531|FB:FBgn0033631|MGI:MGI:98351|PANTHER:PTN000000113|RGD:3731|SGD:S000003865|SGD:S000004641|UniProtKB:P00441|UniProtKB:P00442|WB:WBGene00004930	P	Superoxide dismutase [Cu-Zn]	SOD1	protein	taxon:9606	20260528	GO_Central		
UniProtKB	P00441	SOD1	involved_in	GO:0019430	GO_REF:0000107	IEA	UniProtKB:P07632|ensembl:ENSRNOP00000002885	P	Superoxide dismutase [Cu-Zn]	SOD1	protein	taxon:9606	20260724	Ensembl		
UniProtKB	P00441	SOD1	involved_in	GO:0019430	PMID:16254550	IDA		P	Superoxide dismutase [Cu-Zn]	SOD1	protein	taxon:9606	20240424	UniProt		
UniProtKB	P00441	SOD1	involved_in	GO:0019430	PMID:24567322	IDA		P	Superoxide dismutase [Cu-Zn]	SOD1	protein	taxon:9606	20240613	ParkinsonsUK-UCL		
UniProtKB	P00441	SOD1	involved_in	GO:0019430	PMID:31292775	NAS		P	Superoxide dismutase [Cu-Zn]	SOD1	protein	taxon:9606	20260109	ComplexPortal		
UniProtKB	P00441	SOD1	involved_in	GO:0031667	GO_REF:0000107	IEA	UniProtKB:P07632|ensembl:ENSRNOP00000002885	P	Superoxide dismutase [Cu-Zn]	SOD1	protein	taxon:9606	20260724	Ensembl		
UniProtKB	P00441	SOD1	involved_in	GO:0032287	GO_REF:0000024	ISS	UniProtKB:P08228	P	Superoxide dismutase [Cu-Zn]	SOD1	protein	taxon:9606	20070813	UniProt		
UniProtKB	P00441	SOD1	involved_in	GO:0032930	PMID:18219391	IDA		P	Superoxide dismutase [Cu-Zn]	SOD1	protein	taxon:9606	20130426	UniProt		
UniProtKB	P00441	SOD1	involved_in	GO:0033081	PMID:16716898	NAS		P	Superoxide dismutase [Cu-Zn]	SOD1	protein	taxon:9606	20070813	UniProt		
UniProtKB	P00441	SOD1	involved_in	GO:0034465	GO_REF:0000107	IEA	UniProtKB:P07632|ensembl:ENSRNOP00000002885	P	Superoxide dismutase [Cu-Zn]	SOD1	protein	taxon:9606	20260724	Ensembl		
UniProtKB	P00441	SOD1	involved_in	GO:0034599	GO_REF:0000107	IEA	UniProtKB:P07632|ensembl:ENSRNOP00000002885	P	Superoxide dismutase [Cu-Zn]	SOD1	protein	taxon:9606	20260724	Ensembl		
UniProtKB	P00441	SOD1	involved_in	GO:0035865	GO_REF:0000107	IEA	UniProtKB:P07632|ensembl:ENSRNOP00000002885	P	Superoxide dismutase [Cu-Zn]	SOD1	protein	taxon:9606	20260724	Ensembl		
UniProtKB	P00441	SOD1	involved_in	GO:0040014	GO_REF:0000024	ISS	UniProtKB:P08228	P	Superoxide dismutase [Cu-Zn]	SOD1	protein	taxon:9606	20070813	UniProt		
UniProtKB	P00441	SOD1	involved_in	GO:0042542	GO_REF:0000024	ISS	UniProtKB:P08228	P	Superoxide dismutase [Cu-Zn]	SOD1	protein	taxon:9606	20070813	UniProt		
UniProtKB	P00441	SOD1	involved_in	GO:0043065	PMID:16790527	IC	GO:0005515	P	Superoxide dismutase [Cu-Zn]	SOD1	protein	taxon:9606	20070809	UniProt		
UniProtKB	P00441	SOD1	involved_in	GO:0043066	GO_REF:0000107	IEA	UniProtKB:P07632|ensembl:ENSRNOP00000002885	P	Superoxide dismutase [Cu-Zn]	SOD1	protein	taxon:9606	20260724	Ensembl		
UniProtKB	P00441	SOD1	involved_in	GO:0043087	PMID:18219391	IDA		P	Superoxide dismutase [Cu-Zn]	SOD1	protein	taxon:9606	20130426	UniProt		
UniProtKB	P00441	SOD1	involved_in	GO:0043524	GO_REF:0000024	ISS	UniProtKB:P08228	P	Superoxide dismutase [Cu-Zn]	SOD1	protein	taxon:9606	20070813	UniProt		
UniProtKB	P00441	SOD1	involved_in	GO:0045471	GO_REF:0000024	ISS	UniProtKB:P08228	P	Superoxide dismutase [Cu-Zn]	SOD1	protein	taxon:9606	20070813	UniProt		
UniProtKB	P00441	SOD1	involved_in	GO:0046620	PMID:16716898	NAS		P	Superoxide dismutase [Cu-Zn]	SOD1	protein	taxon:9606	20070813	UniProt		
UniProtKB	P00441	SOD1	involved_in	GO:0046688	GO_REF:0000107	IEA	UniProtKB:P07632|ensembl:ENSRNOP00000002885	P	Superoxide dismutase [Cu-Zn]	SOD1	protein	taxon:9606	20260724	Ensembl		
UniProtKB	P00441	SOD1	involved_in	GO:0046716	GO_REF:0000024	ISS	UniProtKB:P08228	P	Superoxide dismutase [Cu-Zn]	SOD1	protein	taxon:9606	20070813	UniProt		
UniProtKB	P00441	SOD1	involved_in	GO:0048538	PMID:16716898	NAS		P	Superoxide dismutase [Cu-Zn]	SOD1	protein	taxon:9606	20070813	UniProt		
UniProtKB	P00441	SOD1	involved_in	GO:0048678	GO_REF:0000024	ISS	UniProtKB:P08228	P	Superoxide dismutase [Cu-Zn]	SOD1	protein	taxon:9606	20070813	UniProt		
UniProtKB	P00441	SOD1	involved_in	GO:0050665	GO_REF:0000024	ISS	UniProtKB:P08228	P	Superoxide dismutase [Cu-Zn]	SOD1	protein	taxon:9606	20070813	UniProt		
UniProtKB	P00441	SOD1	involved_in	GO:0050665	GO_REF:0000107	IEA	UniProtKB:P07632|ensembl:ENSRNOP00000002885	P	Superoxide dismutase [Cu-Zn]	SOD1	protein	taxon:9606	20260724	Ensembl		
UniProtKB	P00441	SOD1	involved_in	GO:0050665	GO_REF:0000117	IEA	ARBA:ARBA00089515	P	Superoxide dismutase [Cu-Zn]	SOD1	protein	taxon:9606	20260727	UniProt		
UniProtKB	P00441	SOD1	involved_in	GO:0050665	PMID:15544046	IDA		P	Superoxide dismutase [Cu-Zn]	SOD1	protein	taxon:9606	20070810	UniProt		
UniProtKB	P00441	SOD1	involved_in	GO:0050728	GO_REF:0000107	IEA	UniProtKB:P08228|ensembl:ENSMUSP00000023707	P	Superoxide dismutase [Cu-Zn]	SOD1	protein	taxon:9606	20260724	Ensembl		
UniProtKB	P00441	SOD1	involved_in	GO:0050766	GO_REF:0000107	IEA	UniProtKB:P08228|ensembl:ENSMUSP00000023707	P	Superoxide dismutase [Cu-Zn]	SOD1	protein	taxon:9606	20260724	Ensembl		
UniProtKB	P00441	SOD1	involved_in	GO:0051881	PMID:16790527	IMP		P	Superoxide dismutase [Cu-Zn]	SOD1	protein	taxon:9606	20070809	UniProt		
UniProtKB	P00441	SOD1	involved_in	GO:0060047	PMID:9539776	IDA		P	Superoxide dismutase [Cu-Zn]	SOD1	protein	taxon:9606	20070813	UniProt		
UniProtKB	P00441	SOD1	involved_in	GO:0060052	GO_REF:0000024	ISS	UniProtKB:P08228	P	Superoxide dismutase [Cu-Zn]	SOD1	protein	taxon:9606	20070813	UniProt		
UniProtKB	P00441	SOD1	involved_in	GO:0060087	GO_REF:0000024	ISS	UniProtKB:P08228	P	Superoxide dismutase [Cu-Zn]	SOD1	protein	taxon:9606	20070813	UniProt		
UniProtKB	P00441	SOD1	involved_in	GO:0060088	GO_REF:0000024	ISS	UniProtKB:P08228	P	Superoxide dismutase [Cu-Zn]	SOD1	protein	taxon:9606	20070813	UniProt		
UniProtKB	P00441	SOD1	involved_in	GO:0071276	GO_REF:0000107	IEA	UniProtKB:P07632|ensembl:ENSRNOP00000002885	P	Superoxide dismutase [Cu-Zn]	SOD1	protein	taxon:9606	20260724	Ensembl		
UniProtKB	P00441	SOD1	involved_in	GO:0071318	GO_REF:0000107	IEA	UniProtKB:P07632|ensembl:ENSRNOP00000002885	P	Superoxide dismutase [Cu-Zn]	SOD1	protein	taxon:9606	20260724	Ensembl		
UniProtKB	P00441	SOD1	involved_in	GO:0072593	PMID:24140062	IDA		P	Superoxide dismutase [Cu-Zn]	SOD1	protein	taxon:9606	20131202	UniProt		
UniProtKB	P00441	SOD1	involved_in	GO:0097332	GO_REF:0000107	IEA	UniProtKB:P07632|ensembl:ENSRNOP00000002885	P	Superoxide dismutase [Cu-Zn]	SOD1	protein	taxon:9606	20260724	Ensembl		
UniProtKB	P00441	SOD1	involved_in	GO:1902177	PMID:12551919	IMP		P	Superoxide dismutase [Cu-Zn]	SOD1	protein	taxon:9606	20130617	BHF-UCL		
UniProtKB	P00441	SOD1	is_active_in	GO:0005634	GO_REF:0000033	IBA	PANTHER:PTN002558033|RGD:3731|UniProtKB:P00441	C	Superoxide dismutase [Cu-Zn]	SOD1	protein	taxon:9606	20250902	GO_Central		
UniProtKB	P00441	SOD1	is_active_in	GO:0005739	GO_REF:0000033	IBA	PANTHER:PTN002558033|UniProtKB:P00441	C	Superoxide dismutase [Cu-Zn]	SOD1	protein	taxon:9606	20260528	GO_Central		
UniProtKB	P00441	SOD1	is_active_in	GO:0005758	PMID:24026195	IDA		C	Superoxide dismutase [Cu-Zn]	SOD1	protein	taxon:9606	20260313	FlyBase		
UniProtKB	P00441	SOD1	is_active_in	GO:0005777	GO_REF:0000033	IBA	PANTHER:PTN002558033|RGD:3731|UniProtKB:P00441	C	Superoxide dismutase [Cu-Zn]	SOD1	protein	taxon:9606	20190722	GO_Central		
UniProtKB	P00441	SOD1	is_active_in	GO:0005829	GO_REF:0000033	IBA	PANTHER:PTN002558033|UniProtKB:P00441	C	Superoxide dismutase [Cu-Zn]	SOD1	protein	taxon:9606	20190722	GO_Central		
UniProtKB	P00441	SOD1	is_active_in	GO:0005829	PMID:24026195	TAS		C	Superoxide dismutase [Cu-Zn]	SOD1	protein	taxon:9606	20260313	FlyBase		
UniProtKB	P00441	SOD1	located_in	GO:0005576	GO_REF:0000107	IEA	UniProtKB:P07632|ensembl:ENSRNOP00000002885	C	Superoxide dismutase [Cu-Zn]	SOD1	protein	taxon:9606	20260724	Ensembl		
UniProtKB	P00441	SOD1	located_in	GO:0005576	GO_REF:0000107	IEA	UniProtKB:P08228|ensembl:ENSMUSP00000023707	C	Superoxide dismutase [Cu-Zn]	SOD1	protein	taxon:9606	20260724	Ensembl		
UniProtKB	P00441	SOD1	located_in	GO:0005576	PMID:9453566	IDA		C	Superoxide dismutase [Cu-Zn]	SOD1	protein	taxon:9606	20070809	UniProt		
UniProtKB	P00441	SOD1	located_in	GO:0005576	Reactome:R-HSA-482772	TAS		C	Superoxide dismutase [Cu-Zn]	SOD1	protein	taxon:9606	20120321	Reactome		
UniProtKB	P00441	SOD1	located_in	GO:0005634	GO_REF:0000044	IEA	UniProtKB-SubCell:SL-0191	C	Superoxide dismutase [Cu-Zn]	SOD1	protein	taxon:9606	20260727	UniProt		
UniProtKB	P00441	SOD1	located_in	GO:0005634	GO_REF:0000107	IEA	UniProtKB:P07632|ensembl:ENSRNOP00000002885	C	Superoxide dismutase [Cu-Zn]	SOD1	protein	taxon:9606	20260724	Ensembl		
UniProtKB	P00441	SOD1	located_in	GO:0005634	PMID:1332049	IDA		C	Superoxide dismutase [Cu-Zn]	SOD1	protein	taxon:9606	20120423	UniProt	part_of(CL:0000583)|part_of(CL:0000082)|part_of(CL:0002553)|part_of(CL:0002144)|part_of(CL:0000738)	
UniProtKB	P00441	SOD1	located_in	GO:0005634	PMID:17504823	IDA		C	Superoxide dismutase [Cu-Zn]	SOD1	protein	taxon:9606	20070809	UniProt		
UniProtKB	P00441	SOD1	located_in	GO:0005634	PMID:21630459	HDA		C	Superoxide dismutase [Cu-Zn]	SOD1	protein	taxon:9606	20140320	UniProt	part_of(CL:0000019)	
UniProtKB	P00441	SOD1	located_in	GO:0005634	PMID:22496122	IDA		C	Superoxide dismutase [Cu-Zn]	SOD1	protein	taxon:9606	20161021	UniProt		
UniProtKB	P00441	SOD1	located_in	GO:0005634	PMID:24023695	IDA		C	Superoxide dismutase [Cu-Zn]	SOD1	protein	taxon:9606	20161026	UniProt		
UniProtKB	P00441	SOD1	located_in	GO:0005634	PMID:9726962	IDA		C	Superoxide dismutase [Cu-Zn]	SOD1	protein	taxon:9606	20070809	UniProt		
UniProtKB	P00441	SOD1	located_in	GO:0005654	GO_REF:0000052	IDA		C	Superoxide dismutase [Cu-Zn]	SOD1	protein	taxon:9606	20251115	HPA		
UniProtKB	P00441	SOD1	located_in	GO:0005737	GO_REF:0000044	IEA	UniProtKB-SubCell:SL-0086	C	Superoxide dismutase [Cu-Zn]	SOD1	protein	taxon:9606	20260727	UniProt		
UniProtKB	P00441	SOD1	located_in	GO:0005737	GO_REF:0000107	IEA	UniProtKB:P07632|ensembl:ENSRNOP00000002885	C	Superoxide dismutase [Cu-Zn]	SOD1	protein	taxon:9606	20260724	Ensembl		
UniProtKB	P00441	SOD1	located_in	GO:0005737	PMID:11527942	IDA		C	Superoxide dismutase [Cu-Zn]	SOD1	protein	taxon:9606	20070813	UniProt		
UniProtKB	P00441	SOD1	located_in	GO:0005737	PMID:1332049	IDA		C	Superoxide dismutase [Cu-Zn]	SOD1	protein	taxon:9606	20070425	MGI		
UniProtKB	P00441	SOD1	located_in	GO:0005737	PMID:17077646	IDA		C	Superoxide dismutase [Cu-Zn]	SOD1	protein	taxon:9606	20070809	UniProt		
UniProtKB	P00441	SOD1	located_in	GO:0005737	PMID:17504823	IDA		C	Superoxide dismutase [Cu-Zn]	SOD1	protein	taxon:9606	20070809	UniProt		
UniProtKB	P00441	SOD1	located_in	GO:0005737	PMID:18809582	IDA		C	Superoxide dismutase [Cu-Zn]	SOD1	protein	taxon:9606	20090325	MGI		
UniProtKB	P00441	SOD1	located_in	GO:0005737	PMID:19741096	IDA		C	Superoxide dismutase [Cu-Zn]	SOD1	protein	taxon:9606	20110616	UniProt		
UniProtKB	P00441	SOD1	located_in	GO:0005737	PMID:24023695	IDA		C	Superoxide dismutase [Cu-Zn]	SOD1	protein	taxon:9606	20161026	UniProt		
UniProtKB	P00441	SOD1	located_in	GO:0005737	PMID:24784232	IDA		C	Superoxide dismutase [Cu-Zn]	SOD1	protein	taxon:9606	20170124	CAFA		
UniProtKB	P00441	SOD1	located_in	GO:0005737	PMID:9726962	IDA		C	Superoxide dismutase [Cu-Zn]	SOD1	protein	taxon:9606	20070809	UniProt		
UniProtKB	P00441	SOD1	located_in	GO:0005739	PMID:16790527	IDA		C	Superoxide dismutase [Cu-Zn]	SOD1	protein	taxon:9606	20070809	UniProt		
UniProtKB	P00441	SOD1	located_in	GO:0005739	PMID:19741096	IDA		C	Superoxide dismutase [Cu-Zn]	SOD1	protein	taxon:9606	20161021	UniProt		
UniProtKB	P00441	SOD1	located_in	GO:0005739	PMID:34800366	HTP		C	Superoxide dismutase [Cu-Zn]	SOD1	protein	taxon:9606	20240711	FlyBase		
UniProtKB	P00441	SOD1	located_in	GO:0005758	Reactome:R-HSA-3777112	TAS		C	Superoxide dismutase [Cu-Zn]	SOD1	protein	taxon:9606	20130626	Reactome		
UniProtKB	P00441	SOD1	located_in	GO:0005758	Reactome:R-HSA-8950771	TAS		C	Superoxide dismutase [Cu-Zn]	SOD1	protein	taxon:9606	20130626	Reactome		
UniProtKB	P00441	SOD1	located_in	GO:0005759	PMID:17008312	NAS		C	Superoxide dismutase [Cu-Zn]	SOD1	protein	taxon:9606	20070810	UniProt		
UniProtKB	P00441	SOD1	located_in	GO:0005777	GO_REF:0000024	ISS	UniProtKB:P07632	C	Superoxide dismutase [Cu-Zn]	SOD1	protein	taxon:9606	20100514	UniProt		
UniProtKB	P00441	SOD1	located_in	GO:0005777	GO_REF:0000107	IEA	UniProtKB:P07632|ensembl:ENSRNOP00000002885	C	Superoxide dismutase [Cu-Zn]	SOD1	protein	taxon:9606	20260724	Ensembl		
UniProtKB	P00441	SOD1	located_in	GO:0005777	PMID:1332049	IDA		C	Superoxide dismutase [Cu-Zn]	SOD1	protein	taxon:9606	20120423	UniProt	part_of(CL:0000583)|part_of(CL:0000082)|part_of(CL:0002553)|part_of(CL:0002144)|part_of(CL:0000738)	
UniProtKB	P00441	SOD1	located_in	GO:0005829	GO_REF:0000052	IDA		C	Superoxide dismutase [Cu-Zn]	SOD1	protein	taxon:9606	20251115	HPA		
UniProtKB	P00441	SOD1	located_in	GO:0005829	PMID:16790527	IDA		C	Superoxide dismutase [Cu-Zn]	SOD1	protein	taxon:9606	20070809	UniProt		
UniProtKB	P00441	SOD1	located_in	GO:0005829	Reactome:R-HSA-3299691	TAS		C	Superoxide dismutase [Cu-Zn]	SOD1	protein	taxon:9606	20130626	Reactome		
UniProtKB	P00441	SOD1	located_in	GO:0005829	Reactome:R-HSA-3299753	TAS		C	Superoxide dismutase [Cu-Zn]	SOD1	protein	taxon:9606	20130626	Reactome		
UniProtKB	P00441	SOD1	located_in	GO:0005829	Reactome:R-HSA-3697860	TAS		C	Superoxide dismutase [Cu-Zn]	SOD1	protein	taxon:9606	20120321	Reactome		
UniProtKB	P00441	SOD1	located_in	GO:0005829	Reactome:R-HSA-482772	TAS		C	Superoxide dismutase [Cu-Zn]	SOD1	protein	taxon:9606	20120321	Reactome		
UniProtKB	P00441	SOD1	located_in	GO:0005829	Reactome:R-HSA-8951723	TAS		C	Superoxide dismutase [Cu-Zn]	SOD1	protein	taxon:9606	20120321	Reactome		
UniProtKB	P00441	SOD1	located_in	GO:0030141	GO_REF:0000107	IEA	UniProtKB:P07632|ensembl:ENSRNOP00000002885	C	Superoxide dismutase [Cu-Zn]	SOD1	protein	taxon:9606	20260724	Ensembl		
UniProtKB	P00441	SOD1	located_in	GO:0031045	GO_REF:0000107	IEA	UniProtKB:P07632|ensembl:ENSRNOP00000002885	C	Superoxide dismutase [Cu-Zn]	SOD1	protein	taxon:9606	20260724	Ensembl		
UniProtKB	P00441	SOD1	located_in	GO:0031410	PMID:17077646	IDA		C	Superoxide dismutase [Cu-Zn]	SOD1	protein	taxon:9606	20070809	UniProt		
UniProtKB	P00441	SOD1	located_in	GO:0032839	PMID:17324120	IDA		C	Superoxide dismutase [Cu-Zn]	SOD1	protein	taxon:9606	20070810	UniProt		
UniProtKB	P00441	SOD1	located_in	GO:0043025	GO_REF:0000107	IEA	UniProtKB:P07632|ensembl:ENSRNOP00000002885	C	Superoxide dismutase [Cu-Zn]	SOD1	protein	taxon:9606	20260724	Ensembl		
UniProtKB	P00441	SOD1	located_in	GO:0043025	PMID:17324120	IDA		C	Superoxide dismutase [Cu-Zn]	SOD1	protein	taxon:9606	20070810	UniProt		
UniProtKB	P00441	SOD1	located_in	GO:0070062	PMID:19056867	HDA		C	Superoxide dismutase [Cu-Zn]	SOD1	protein	taxon:9606	20131024	UniProt	part_of(UBERON:0001088)	
UniProtKB	P00441	SOD1	located_in	GO:0070062	PMID:23533145	HDA		C	Superoxide dismutase [Cu-Zn]	SOD1	protein	taxon:9606	20140714	UniProt		
UniProtKB	P00441	SOD1	located_in	GO:1904115	GO_REF:0000108	IEA	GO:0008089	C	Superoxide dismutase [Cu-Zn]	SOD1	protein	taxon:9606	20260727	GOC		
UniProtKB	P00441	SOD1	part_of	GO:0005764	GO_REF:0000107	IEA	UniProtKB:P07632|ensembl:ENSRNOP00000002885	C	Superoxide dismutase [Cu-Zn]	SOD1	protein	taxon:9606	20260724	Ensembl		
UniProtKB	P00441	SOD1	part_of	GO:0032991	GO_REF:0000107	IEA	UniProtKB:P07632|ensembl:ENSRNOP00000002885	C	Superoxide dismutase [Cu-Zn]	SOD1	protein	taxon:9606	20260724	Ensembl		
UniProtKB	P00441	SOD1	part_of	GO:0032991	PMID:17324120	IDA		C	Superoxide dismutase [Cu-Zn]	SOD1	protein	taxon:9606	20070810	UniProt		
UniProtKB	P00441	SOD1	part_of	GO:1902694	PMID:30735496	IPI		C	Superoxide dismutase [Cu-Zn]	SOD1	protein	taxon:9606	20260109	ComplexPortal		
UniProtKB	P00450	CP	enables	GO:0004322	GO_REF:0000003	IEA	EC:1.16.3.1	F	Ceruloplasmin	CP	protein	taxon:9606	20260727	UniProt		
UniProtKB	P00450	CP	enables	GO:0004322	GO_REF:0000107	IEA	UniProtKB:Q61147|ensembl:ENSMUSP00000088857	F	Ceruloplasmin	CP	protein	taxon:9606	20260724	Ensembl		
UniProtKB	P00450	CP	enables	GO:0004322	GO_REF:0000116	IEA	RHEA:11148	F	Ceruloplasmin	CP	protein	taxon:9606	20260727	RHEA		
UniProtKB	P00450	CP	enables	GO:0004322	PMID:10481051	EXP		F	Ceruloplasmin	CP	protein	taxon:9606	20240916	UniProt		
UniProtKB	P00450	CP	enables	GO:0004322	PMID:14623105	IDA		F	Ceruloplasmin	CP	protein	taxon:9606	20231106	UniProt		
UniProtKB	P00450	CP	enables	GO:0004322	PMID:16150804	IMP		F	Ceruloplasmin	CP	protein	taxon:9606	20231026	UniProt		
UniProtKB	P00450	CP	enables	GO:0004322	PMID:29183916	IMP		F	Ceruloplasmin	CP	protein	taxon:9606	20231026	UniProt		
UniProtKB	P00450	CP	enables	GO:0004322	PMID:5912351	EXP		F	Ceruloplasmin	CP	protein	taxon:9606	20240916	UniProt		
UniProtKB	P00450	CP	enables	GO:0004322	PMID:7708681	TAS		F	Ceruloplasmin	CP	protein	taxon:9606	20030904	PINC		
UniProtKB	P00450	CP	enables	GO:0004322	Reactome:R-HSA-917891	TAS		F	Ceruloplasmin	CP	protein	taxon:9606	20260222	Reactome		
UniProtKB	P00450	CP	enables	GO:0004602	GO_REF:0000003	IEA	EC:1.11.1.9	F	Ceruloplasmin	CP	protein	taxon:9606	20260727	UniProt		
UniProtKB	P00450	CP	enables	GO:0004602	GO_REF:0000116	IEA	RHEA:16833	F	Ceruloplasmin	CP	protein	taxon:9606	20260727	RHEA		
UniProtKB	P00450	CP	enables	GO:0004602	PMID:10481051	IDA		F	Ceruloplasmin	CP	protein	taxon:9606	20240130	UniProt		
UniProtKB	P00450	CP	enables	GO:0004602	PMID:10508415	IDA		F	Ceruloplasmin	CP	protein	taxon:9606	20240130	UniProt		
UniProtKB	P00450	CP	enables	GO:0005507	GO_REF:0000002	IEA	InterPro:IPR002355|InterPro:IPR011706|InterPro:IPR011707	F	Ceruloplasmin	CP	protein	taxon:9606	20260727	InterPro		
UniProtKB	P00450	CP	enables	GO:0005507	GO_REF:0000107	IEA	UniProtKB:Q61147|ensembl:ENSMUSP00000088857	F	Ceruloplasmin	CP	protein	taxon:9606	20260724	Ensembl		
UniProtKB	P00450	CP	enables	GO:0016491	GO_REF:0000002	IEA	InterPro:IPR011706	F	Ceruloplasmin	CP	protein	taxon:9606	20260727	InterPro		
UniProtKB	P00450	CP	enables	GO:0016491	GO_REF:0000033	IBA	AGI_LocusCode:AT1G23010|AGI_LocusCode:AT1G71040|AGI_LocusCode:AT2G38080|AGI_LocusCode:AT5G21100|AGI_LocusCode:AT5G60020|CGD:CAL0000183587|FB:FBgn0032116|FB:FBgn0039387|FB:FBgn0052557|MGI:MGI:1332240|MGI:MGI:88476|PANTHER:PTN000194698|PomBase:SPAC1F7.08|SGD:S000001853|SGD:S000004662|UniProtKB:E9RBR0|UniProtKB:P00450|UniProtKB:P07788|UniProtKB:P17489|UniProtKB:P36649|UniProtKB:Q5ARB0|UniProtKB:Q5B233|UniProtKB:Q5BEX9|UniProtKB:Q5BF02|UniProtKB:Q6MZM0|UniProtKB:Q9BQS7	F	Ceruloplasmin	CP	protein	taxon:9606	20260528	GO_Central		
UniProtKB	P00450	CP	enables	GO:0016722	GO_REF:0000117	IEA	ARBA:ARBA00027769	F	Ceruloplasmin	CP	protein	taxon:9606	20260727	UniProt		
UniProtKB	P00450	CP	enables	GO:0016724	PMID:14623105	IDA		F	Ceruloplasmin	CP	protein	taxon:9606	20240130	UniProt	has_input(CHEBI:49552)	
UniProtKB	P00450	CP	enables	GO:0036479	GO_REF:0000024	ISS	UniProtKB:Q61147	F	Ceruloplasmin	CP	protein	taxon:9606	20251023	UniProt		
UniProtKB	P00450	CP	enables	GO:0036479	GO_REF:0000107	IEA	UniProtKB:Q61147|ensembl:ENSMUSP00000088857	F	Ceruloplasmin	CP	protein	taxon:9606	20260724	Ensembl		
UniProtKB	P00450	CP	enables	GO:0047066	PMID:10481051	IDA		F	Ceruloplasmin	CP	protein	taxon:9606	20240130	UniProt		
UniProtKB	P00450	CP	enables	GO:0047066	PMID:10508415	IDA		F	Ceruloplasmin	CP	protein	taxon:9606	20240130	UniProt		
UniProtKB	P00450	CP	enables	GO:0051087	PMID:19996109	IPI	UniProtKB:P10909	F	Ceruloplasmin	CP	protein	taxon:9606	20100113	BHF-UCL		
UniProtKB	P00450	CP	involved_in	GO:0006878	PMID:14623105	IDA		P	Ceruloplasmin	CP	protein	taxon:9606	20231106	UniProt		
UniProtKB	P00450	CP	involved_in	GO:0006878	PMID:14623105	IDA		P	Ceruloplasmin	CP	protein	taxon:9606	20231106	UniProt	has_input(CHEBI:49552)	
UniProtKB	P00450	CP	involved_in	GO:0006879	PMID:14623105	IDA		P	Ceruloplasmin	CP	protein	taxon:9606	20231106	UniProt		
UniProtKB	P00450	CP	involved_in	GO:0006879	PMID:16150804	IMP		P	Ceruloplasmin	CP	protein	taxon:9606	20231026	UniProt		
UniProtKB	P00450	CP	involved_in	GO:0006879	PMID:29183916	IMP		P	Ceruloplasmin	CP	protein	taxon:9606	20231026	UniProt		
UniProtKB	P00450	CP	involved_in	GO:0006879	PMID:9445478	TAS		P	Ceruloplasmin	CP	protein	taxon:9606	20030904	PINC		
UniProtKB	P00450	CP	involved_in	GO:0006879	Reactome:R-HSA-917937	TAS		P	Ceruloplasmin	CP	protein	taxon:9606	20260316	Reactome		
UniProtKB	P00450	CP	involved_in	GO:0098869	GO_REF:0000024	ISS	MGI:MGI:88476	P	Ceruloplasmin	CP	protein	taxon:9606	20251027	UniProt		
UniProtKB	P00450	CP	is_active_in	GO:0005886	GO_REF:0000033	IBA	PANTHER:PTN000194708|UniProtKB:Q9BQS7	C	Ceruloplasmin	CP	protein	taxon:9606	20230602	GO_Central		
UniProtKB	P00450	CP	located_in	GO:0005576	GO_REF:0000044	IEA	UniProtKB-SubCell:SL-0243	C	Ceruloplasmin	CP	protein	taxon:9606	20260727	UniProt		
UniProtKB	P00450	CP	located_in	GO:0005576	GO_REF:0000107	IEA	UniProtKB:Q61147|ensembl:ENSMUSP00000088857	C	Ceruloplasmin	CP	protein	taxon:9606	20260724	Ensembl		
UniProtKB	P00450	CP	located_in	GO:0005576	GO_REF:0000117	IEA	ARBA:ARBA00027128	C	Ceruloplasmin	CP	protein	taxon:9606	20260727	UniProt		
UniProtKB	P00450	CP	located_in	GO:0005576	PMID:14718574	NAS		C	Ceruloplasmin	CP	protein	taxon:9606	20040415	UniProt		
UniProtKB	P00450	CP	located_in	GO:0005576	PMID:16150804	IDA		C	Ceruloplasmin	CP	protein	taxon:9606	20231026	UniProt		
UniProtKB	P00450	CP	located_in	GO:0005576	PMID:16502470	HDA		C	Ceruloplasmin	CP	protein	taxon:9606	20140603	UniProt	part_of(UBERON:0001914)	
UniProtKB	P00450	CP	located_in	GO:0005576	PMID:19996109	IDA		C	Ceruloplasmin	CP	protein	taxon:9606	20100113	BHF-UCL		
UniProtKB	P00450	CP	located_in	GO:0005576	PMID:20551380	HDA		C	Ceruloplasmin	CP	protein	taxon:9606	20180313	BHF-UCL	part_of(UBERON:0001496)	
UniProtKB	P00450	CP	located_in	GO:0005576	PMID:7708681	TAS		C	Ceruloplasmin	CP	protein	taxon:9606	20030904	PINC		
UniProtKB	P00450	CP	located_in	GO:0005576	Reactome:R-HSA-5621402	TAS		C	Ceruloplasmin	CP	protein	taxon:9606	20140919	Reactome		
UniProtKB	P00450	CP	located_in	GO:0005576	Reactome:R-HSA-5655733	TAS		C	Ceruloplasmin	CP	protein	taxon:9606	20130516	Reactome		
UniProtKB	P00450	CP	located_in	GO:0005576	Reactome:R-HSA-904830	TAS		C	Ceruloplasmin	CP	protein	taxon:9606	20130516	Reactome		
UniProtKB	P00450	CP	located_in	GO:0005576	Reactome:R-HSA-917891	TAS		C	Ceruloplasmin	CP	protein	taxon:9606	20130516	Reactome		
UniProtKB	P00450	CP	located_in	GO:0005765	PMID:17897319	HDA		C	Ceruloplasmin	CP	protein	taxon:9606	20130924	UniProt		
UniProtKB	P00450	CP	located_in	GO:0005788	Reactome:R-HSA-8952289	TAS		C	Ceruloplasmin	CP	protein	taxon:9606	20170124	Reactome		
UniProtKB	P00450	CP	located_in	GO:0070062	PMID:19056867	HDA		C	Ceruloplasmin	CP	protein	taxon:9606	20131024	UniProt	part_of(UBERON:0001088)	
UniProtKB	P00450	CP	located_in	GO:0070062	PMID:23533145	HDA		C	Ceruloplasmin	CP	protein	taxon:9606	20140714	UniProt		
UniProtKB	P00450	CP	located_in	GO:0072562	PMID:22516433	HDA		C	Ceruloplasmin	CP	protein	taxon:9606	20131223	UniProt		
UniProtKB	P00451	F8	enables	GO:0005507	GO_REF:0000002	IEA	InterPro:IPR011706|InterPro:IPR011707	F	Coagulation factor VIII	F8|F8C	protein	taxon:9606	20260727	InterPro		
UniProtKB	P00451	F8	enables	GO:0005515	PMID:18492805	IPI	UniProtKB:P04275	F	Coagulation factor VIII	F8|F8C	protein	taxon:9606	20260725	IntAct		
UniProtKB	P00451	F8	enables	GO:0005515	PMID:27749002	IPI	UniProtKB:P04275	F	Coagulation factor VIII	F8|F8C	protein	taxon:9606	20260725	IntAct		
UniProtKB	P00451	F8	enables	GO:0005515	PMID:7756647	IPI	UniProtKB:P04275	F	Coagulation factor VIII	F8|F8C	protein	taxon:9606	20070328	UniProt		
UniProtKB	P00451	F8	enables	GO:0016491	GO_REF:0000002	IEA	InterPro:IPR011706	F	Coagulation factor VIII	F8|F8C	protein	taxon:9606	20260727	InterPro		
UniProtKB	P00451	F8	involved_in	GO:0007596	PMID:8275087	TAS		P	Coagulation factor VIII	F8|F8C	protein	taxon:9606	20030904	PINC		
UniProtKB	P00451	F8	involved_in	GO:0007597	GO_REF:0000033	IBA	PANTHER:PTN002815617|RGD:727845	P	Coagulation factor VIII	F8|F8C	protein	taxon:9606	20250325	GO_Central		
UniProtKB	P00451	F8	is_active_in	GO:0005576	GO_REF:0000033	IBA	MGI:MGI:102768|MGI:MGI:1336189|MGI:MGI:88382|PANTHER:PTN009099846|RGD:727845|UniProtKB:O15537	C	Coagulation factor VIII	F8|F8C	protein	taxon:9606	20260529	GO_Central		
UniProtKB	P00451	F8	located_in	GO:0005576	GO_REF:0000044	IEA	UniProtKB-SubCell:SL-0112	C	Coagulation factor VIII	F8|F8C	protein	taxon:9606	20260727	UniProt		
UniProtKB	P00451	F8	located_in	GO:0005576	GO_REF:0000117	IEA	ARBA:ARBA00027128	C	Coagulation factor VIII	F8|F8C	protein	taxon:9606	20260727	UniProt		
UniProtKB	P00451	F8	located_in	GO:0005576	PMID:14718574	NAS		C	Coagulation factor VIII	F8|F8C	protein	taxon:9606	20040415	UniProt		
UniProtKB	P00451	F8	located_in	GO:0005576	Reactome:R-HSA-158118	TAS		C	Coagulation factor VIII	F8|F8C	protein	taxon:9606	20250926	Reactome		
UniProtKB	P00451	F8	located_in	GO:0005576	Reactome:R-HSA-158137	TAS		C	Coagulation factor VIII	F8|F8C	protein	taxon:9606	20250926	Reactome		
UniProtKB	P00451	F8	located_in	GO:0005576	Reactome:R-HSA-481007	TAS		C	Coagulation factor VIII	F8|F8C	protein	taxon:9606	20250926	Reactome		
UniProtKB	P00451	F8	located_in	GO:0005576	Reactome:R-HSA-5607002	TAS		C	Coagulation factor VIII	F8|F8C	protein	taxon:9606	20250926	Reactome		
UniProtKB	P00451	F8	located_in	GO:0005576	Reactome:R-HSA-5607043	TAS		C	Coagulation factor VIII	F8|F8C	protein	taxon:9606	20250926	Reactome		
UniProtKB	P00451	F8	located_in	GO:0005576	Reactome:R-HSA-9661625	TAS		C	Coagulation factor VIII	F8|F8C	protein	taxon:9606	20250926	Reactome		
UniProtKB	P00451	F8	located_in	GO:0005576	Reactome:R-HSA-9665809	TAS		C	Coagulation factor VIII	F8|F8C	protein	taxon:9606	20250926	Reactome		
UniProtKB	P00451	F8	located_in	GO:0005576	Reactome:R-HSA-9666383	TAS		C	Coagulation factor VIII	F8|F8C	protein	taxon:9606	20250926	Reactome		
UniProtKB	P00451	F8	located_in	GO:0005576	Reactome:R-HSA-9670014	TAS		C	Coagulation factor VIII	F8|F8C	protein	taxon:9606	20250926	Reactome		
UniProtKB	P00451	F8	located_in	GO:0005576	Reactome:R-HSA-9670049	TAS		C	Coagulation factor VIII	F8|F8C	protein	taxon:9606	20250926	Reactome		
UniProtKB	P00451	F8	located_in	GO:0005576	Reactome:R-HSA-9670054	TAS		C	Coagulation factor VIII	F8|F8C	protein	taxon:9606	20241128	Reactome		
UniProtKB	P00451	F8	located_in	GO:0005576	Reactome:R-HSA-9670189	TAS		C	Coagulation factor VIII	F8|F8C	protein	taxon:9606	20250926	Reactome		
UniProtKB	P00451	F8	located_in	GO:0005576	Reactome:R-HSA-9822522	TAS		C	Coagulation factor VIII	F8|F8C	protein	taxon:9606	20250926	Reactome		
UniProtKB	P00451	F8	located_in	GO:0005576	Reactome:R-HSA-9934645	TAS		C	Coagulation factor VIII	F8|F8C	protein	taxon:9606	20250926	Reactome		
UniProtKB	P00451	F8	located_in	GO:0005788	Reactome:R-HSA-203973	TAS		C	Coagulation factor VIII	F8|F8C	protein	taxon:9606	20250926	Reactome		
UniProtKB	P00451	F8	located_in	GO:0005788	Reactome:R-HSA-204008	TAS		C	Coagulation factor VIII	F8|F8C	protein	taxon:9606	20250926	Reactome		
UniProtKB	P00451	F8	located_in	GO:0005788	Reactome:R-HSA-5694417	TAS		C	Coagulation factor VIII	F8|F8C	protein	taxon:9606	20250926	Reactome		
UniProtKB	P00451	F8	located_in	GO:0005788	Reactome:R-HSA-5694431	TAS		C	Coagulation factor VIII	F8|F8C	protein	taxon:9606	20250926	Reactome		
UniProtKB	P00451	F8	located_in	GO:0005788	Reactome:R-HSA-5694522	TAS		C	Coagulation factor VIII	F8|F8C	protein	taxon:9606	20250926	Reactome		
UniProtKB	P00451	F8	located_in	GO:0005788	Reactome:R-HSA-5694527	TAS		C	Coagulation factor VIII	F8|F8C	protein	taxon:9606	20250926	Reactome		
UniProtKB	P00451	F8	located_in	GO:0005788	Reactome:R-HSA-9661625	TAS		C	Coagulation factor VIII	F8|F8C	protein	taxon:9606	20250926	Reactome		
UniProtKB	P00451	F8	located_in	GO:0005788	Reactome:R-HSA-9661980	TAS		C	Coagulation factor VIII	F8|F8C	protein	taxon:9606	20200106	Reactome		
UniProtKB	P00451	F8	located_in	GO:0005796	Reactome:R-HSA-9668023	TAS		C	Coagulation factor VIII	F8|F8C	protein	taxon:9606	20250926	Reactome		
UniProtKB	P00451	F8	located_in	GO:0005796	Reactome:R-HSA-9668148	TAS		C	Coagulation factor VIII	F8|F8C	protein	taxon:9606	20191227	Reactome		
UniProtKB	P00451	F8	located_in	GO:0005886	Reactome:R-HSA-158164	TAS		C	Coagulation factor VIII	F8|F8C	protein	taxon:9606	20250926	Reactome		
UniProtKB	P00451	F8	located_in	GO:0005886	Reactome:R-HSA-158278	TAS		C	Coagulation factor VIII	F8|F8C	protein	taxon:9606	20250926	Reactome		
UniProtKB	P00451	F8	located_in	GO:0005886	Reactome:R-HSA-5607043	TAS		C	Coagulation factor VIII	F8|F8C	protein	taxon:9606	20250926	Reactome		
UniProtKB	P00451	F8	located_in	GO:0005886	Reactome:R-HSA-9668253	TAS		C	Coagulation factor VIII	F8|F8C	protein	taxon:9606	20250926	Reactome		
UniProtKB	P00451	F8	located_in	GO:0005886	Reactome:R-HSA-9668365	TAS		C	Coagulation factor VIII	F8|F8C	protein	taxon:9606	20250926	Reactome		
UniProtKB	P00451	F8	located_in	GO:0005886	Reactome:R-HSA-9669959	TAS		C	Coagulation factor VIII	F8|F8C	protein	taxon:9606	20250926	Reactome		
UniProtKB	P00451	F8	located_in	GO:0005886	Reactome:R-HSA-9670874	TAS		C	Coagulation factor VIII	F8|F8C	protein	taxon:9606	20250926	Reactome		
UniProtKB	P00451	F8	located_in	GO:0030134	GO_REF:0000117	IEA	ARBA:ARBA00027486	C	Coagulation factor VIII	F8|F8C	protein	taxon:9606	20260727	UniProt		
UniProtKB	P00451	F8	located_in	GO:0030134	Reactome:R-HSA-203973	TAS		C	Coagulation factor VIII	F8|F8C	protein	taxon:9606	20250926	Reactome		
UniProtKB	P00451	F8	located_in	GO:0030134	Reactome:R-HSA-5694409	TAS		C	Coagulation factor VIII	F8|F8C	protein	taxon:9606	20250926	Reactome		
UniProtKB	P00451	F8	located_in	GO:0030134	Reactome:R-HSA-5694418	TAS		C	Coagulation factor VIII	F8|F8C	protein	taxon:9606	20250926	Reactome		
UniProtKB	P00451	F8	located_in	GO:0030134	Reactome:R-HSA-5694439	TAS		C	Coagulation factor VIII	F8|F8C	protein	taxon:9606	20250926	Reactome		
UniProtKB	P00451	F8	located_in	GO:0030134	Reactome:R-HSA-5694441	TAS		C	Coagulation factor VIII	F8|F8C	protein	taxon:9606	20250926	Reactome		
UniProtKB	P00451	F8	located_in	GO:0030134	Reactome:R-HSA-5694446	TAS		C	Coagulation factor VIII	F8|F8C	protein	taxon:9606	20250926	Reactome		
UniProtKB	P00451	F8	located_in	GO:0031093	GO_REF:0000117	IEA	ARBA:ARBA00084788	C	Coagulation factor VIII	F8|F8C	protein	taxon:9606	20260727	UniProt		
UniProtKB	P00451	F8	located_in	GO:0031093	Reactome:R-HSA-481007	TAS		C	Coagulation factor VIII	F8|F8C	protein	taxon:9606	20130524	Reactome		
UniProtKB	P00451	F8	located_in	GO:0033116	GO_REF:0000117	IEA	ARBA:ARBA00092682	C	Coagulation factor VIII	F8|F8C	protein	taxon:9606	20260727	UniProt		
UniProtKB	P00451	F8	located_in	GO:0033116	Reactome:R-HSA-5694446	TAS		C	Coagulation factor VIII	F8|F8C	protein	taxon:9606	20250926	Reactome		
UniProtKB	P00480	OTC	enables	GO:0004585	GO_REF:0000003	IEA	EC:2.1.3.3	F	Ornithine transcarbamylase, mitochondrial	OTC	protein	taxon:9606	20260727	UniProt		
UniProtKB	P00480	OTC	enables	GO:0004585	GO_REF:0000033	IBA	PANTHER:PTN000150424|PomBase:SPAC4G9.10|RGD:3236|SGD:S000003624|UniProtKB:P00480|UniProtKB:P04391|UniProtKB:P06960|UniProtKB:P08308|UniProtKB:P9WIT9|UniProtKB:Q9YHY9	F	Ornithine transcarbamylase, mitochondrial	OTC	protein	taxon:9606	20220925	GO_Central		
UniProtKB	P00480	OTC	enables	GO:0004585	GO_REF:0000107	IEA	UniProtKB:P00481|ensembl:ENSRNOP00000004686	F	Ornithine transcarbamylase, mitochondrial	OTC	protein	taxon:9606	20260724	Ensembl		
UniProtKB	P00480	OTC	enables	GO:0004585	GO_REF:0000116	IEA	RHEA:19513	F	Ornithine transcarbamylase, mitochondrial	OTC	protein	taxon:9606	20260727	RHEA		
UniProtKB	P00480	OTC	enables	GO:0004585	GO_REF:0000117	IEA	ARBA:ARBA00033579	F	Ornithine transcarbamylase, mitochondrial	OTC	protein	taxon:9606	20260727	UniProt		
UniProtKB	P00480	OTC	enables	GO:0004585	PMID:2556444	IDA		F	Ornithine transcarbamylase, mitochondrial	OTC	protein	taxon:9606	20140117	BHF-UCL		
UniProtKB	P00480	OTC	enables	GO:0004585	PMID:6372096	EXP		F	Ornithine transcarbamylase, mitochondrial	OTC	protein	taxon:9606	20251027	UniProt		
UniProtKB	P00480	OTC	enables	GO:0004585	PMID:8112735	IDA		F	Ornithine transcarbamylase, mitochondrial	OTC	protein	taxon:9606	20140117	BHF-UCL		
UniProtKB	P00480	OTC	enables	GO:0005543	GO_REF:0000107	IEA	UniProtKB:P00481|ensembl:ENSRNOP00000004686	F	Ornithine transcarbamylase, mitochondrial	OTC	protein	taxon:9606	20260724	Ensembl		
UniProtKB	P00480	OTC	enables	GO:0016597	GO_REF:0000002	IEA	InterPro:IPR006130|InterPro:IPR006131|InterPro:IPR036901	F	Ornithine transcarbamylase, mitochondrial	OTC	protein	taxon:9606	20260727	InterPro		
UniProtKB	P00480	OTC	enables	GO:0016597	GO_REF:0000107	IEA	UniProtKB:P00481|ensembl:ENSRNOP00000004686	F	Ornithine transcarbamylase, mitochondrial	OTC	protein	taxon:9606	20260724	Ensembl		
UniProtKB	P00480	OTC	enables	GO:0016743	GO_REF:0000002	IEA	InterPro:IPR002292|InterPro:IPR006130|InterPro:IPR006131|InterPro:IPR006132|InterPro:IPR036901	F	Ornithine transcarbamylase, mitochondrial	OTC	protein	taxon:9606	20260727	InterPro		
UniProtKB	P00480	OTC	enables	GO:0042301	GO_REF:0000107	IEA	UniProtKB:P00481|ensembl:ENSRNOP00000004686	F	Ornithine transcarbamylase, mitochondrial	OTC	protein	taxon:9606	20260724	Ensembl		
UniProtKB	P00480	OTC	enables	GO:0042802	GO_REF:0000107	IEA	UniProtKB:P00481|ensembl:ENSRNOP00000004686	F	Ornithine transcarbamylase, mitochondrial	OTC	protein	taxon:9606	20260724	Ensembl		
UniProtKB	P00480	OTC	involved_in	GO:0000050	GO_REF:0000041	IEA	UniPathway:UPA00158	P	Ornithine transcarbamylase, mitochondrial	OTC	protein	taxon:9606	20260227	UniProt		
UniProtKB	P00480	OTC	involved_in	GO:0000050	GO_REF:0000107	IEA	UniProtKB:P00481|ensembl:ENSRNOP00000004686	P	Ornithine transcarbamylase, mitochondrial	OTC	protein	taxon:9606	20260724	Ensembl		
UniProtKB	P00480	OTC	involved_in	GO:0000050	GO_REF:0000117	IEA	ARBA:ARBA00090240	P	Ornithine transcarbamylase, mitochondrial	OTC	protein	taxon:9606	20260727	UniProt		
UniProtKB	P00480	OTC	involved_in	GO:0000050	PMID:2556444	IDA		P	Ornithine transcarbamylase, mitochondrial	OTC	protein	taxon:9606	20140117	BHF-UCL		
UniProtKB	P00480	OTC	involved_in	GO:0001889	GO_REF:0000107	IEA	UniProtKB:P00481|ensembl:ENSRNOP00000004686	P	Ornithine transcarbamylase, mitochondrial	OTC	protein	taxon:9606	20260724	Ensembl		
UniProtKB	P00480	OTC	involved_in	GO:0006520	GO_REF:0000002	IEA	InterPro:IPR006130|InterPro:IPR006131|InterPro:IPR006132|InterPro:IPR036901	P	Ornithine transcarbamylase, mitochondrial	OTC	protein	taxon:9606	20260727	InterPro		
UniProtKB	P00480	OTC	involved_in	GO:0006526	GO_REF:0000033	IBA	PANTHER:PTN000150424|PomBase:SPAC4G9.10|SGD:S000003624|UniProtKB:P9WIT9|UniProtKB:Q4WNW5	P	Ornithine transcarbamylase, mitochondrial	OTC	protein	taxon:9606	20260530	GO_Central		
UniProtKB	P00480	OTC	involved_in	GO:0006593	PMID:2556444	IDA		P	Ornithine transcarbamylase, mitochondrial	OTC	protein	taxon:9606	20140117	BHF-UCL		
UniProtKB	P00480	OTC	involved_in	GO:0006593	PMID:8112735	IDA		P	Ornithine transcarbamylase, mitochondrial	OTC	protein	taxon:9606	20140117	BHF-UCL		
UniProtKB	P00480	OTC	involved_in	GO:0007494	GO_REF:0000107	IEA	UniProtKB:P00481|ensembl:ENSRNOP00000004686	P	Ornithine transcarbamylase, mitochondrial	OTC	protein	taxon:9606	20260724	Ensembl		
UniProtKB	P00480	OTC	involved_in	GO:0009410	GO_REF:0000107	IEA	UniProtKB:P00481|ensembl:ENSRNOP00000004686	P	Ornithine transcarbamylase, mitochondrial	OTC	protein	taxon:9606	20260724	Ensembl		
UniProtKB	P00480	OTC	involved_in	GO:0010043	GO_REF:0000107	IEA	UniProtKB:P00481|ensembl:ENSRNOP00000004686	P	Ornithine transcarbamylase, mitochondrial	OTC	protein	taxon:9606	20260724	Ensembl		
UniProtKB	P00480	OTC	involved_in	GO:0019240	GO_REF:0000033	IBA	PANTHER:PTN000150424|RGD:3236|UniProtKB:P00480|UniProtKB:P04391|UniProtKB:P06960	P	Ornithine transcarbamylase, mitochondrial	OTC	protein	taxon:9606	20230407	GO_Central		
UniProtKB	P00480	OTC	involved_in	GO:0019240	GO_REF:0000107	IEA	UniProtKB:P00481|ensembl:ENSRNOP00000004686	P	Ornithine transcarbamylase, mitochondrial	OTC	protein	taxon:9606	20260724	Ensembl		
UniProtKB	P00480	OTC	involved_in	GO:0019240	GO_REF:0000117	IEA	ARBA:ARBA00085028	P	Ornithine transcarbamylase, mitochondrial	OTC	protein	taxon:9606	20260727	UniProt		
UniProtKB	P00480	OTC	involved_in	GO:0019240	PMID:2556444	IDA		P	Ornithine transcarbamylase, mitochondrial	OTC	protein	taxon:9606	20140117	BHF-UCL		
UniProtKB	P00480	OTC	involved_in	GO:0019240	PMID:8112735	IDA		P	Ornithine transcarbamylase, mitochondrial	OTC	protein	taxon:9606	20140117	BHF-UCL		
UniProtKB	P00480	OTC	involved_in	GO:0031667	GO_REF:0000107	IEA	UniProtKB:P00481|ensembl:ENSRNOP00000004686	P	Ornithine transcarbamylase, mitochondrial	OTC	protein	taxon:9606	20260724	Ensembl		
UniProtKB	P00480	OTC	involved_in	GO:0032868	GO_REF:0000107	IEA	UniProtKB:P00481|ensembl:ENSRNOP00000004686	P	Ornithine transcarbamylase, mitochondrial	OTC	protein	taxon:9606	20260724	Ensembl		
UniProtKB	P00480	OTC	involved_in	GO:0055081	GO_REF:0000107	IEA	UniProtKB:P00481|ensembl:ENSRNOP00000004686	P	Ornithine transcarbamylase, mitochondrial	OTC	protein	taxon:9606	20260724	Ensembl		
UniProtKB	P00480	OTC	involved_in	GO:0070781	GO_REF:0000107	IEA	UniProtKB:P00481|ensembl:ENSRNOP00000004686	P	Ornithine transcarbamylase, mitochondrial	OTC	protein	taxon:9606	20260724	Ensembl		
UniProtKB	P00480	OTC	involved_in	GO:0097272	PMID:2556444	IMP		P	Ornithine transcarbamylase, mitochondrial	OTC	protein	taxon:9606	20140117	BHF-UCL		
UniProtKB	P00480	OTC	involved_in	GO:0097272	PMID:2575934	IMP		P	Ornithine transcarbamylase, mitochondrial	OTC	protein	taxon:9606	20140117	BHF-UCL		
UniProtKB	P00480	OTC	is_active_in	GO:0005739	GO_REF:0000033	IBA	PANTHER:PTN000150427|PomBase:SPAC4G9.10|RGD:3236|UniProtKB:P00480	C	Ornithine transcarbamylase, mitochondrial	OTC	protein	taxon:9606	20260530	GO_Central		
UniProtKB	P00480	OTC	located_in	GO:0005739	GO_REF:0000052	IDA		C	Ornithine transcarbamylase, mitochondrial	OTC	protein	taxon:9606	20251115	HPA		
UniProtKB	P00480	OTC	located_in	GO:0005739	PMID:3472484	IDA		C	Ornithine transcarbamylase, mitochondrial	OTC	protein	taxon:9606	20140117	BHF-UCL		
UniProtKB	P00480	OTC	located_in	GO:0005739	PMID:34800366	HTP		C	Ornithine transcarbamylase, mitochondrial	OTC	protein	taxon:9606	20240711	FlyBase		
UniProtKB	P00480	OTC	located_in	GO:0005739	PMID:6372096	IDA		C	Ornithine transcarbamylase, mitochondrial	OTC	protein	taxon:9606	20140117	BHF-UCL		
UniProtKB	P00480	OTC	located_in	GO:0005743	GO_REF:0000107	IEA	UniProtKB:P00481|ensembl:ENSRNOP00000004686	C	Ornithine transcarbamylase, mitochondrial	OTC	protein	taxon:9606	20260724	Ensembl		
UniProtKB	P00480	OTC	located_in	GO:0005759	GO_REF:0000044	IEA	UniProtKB-SubCell:SL-0170	C	Ornithine transcarbamylase, mitochondrial	OTC	protein	taxon:9606	20260727	UniProt		
UniProtKB	P00480	OTC	located_in	GO:0005759	PMID:3895227	EXP		C	Ornithine transcarbamylase, mitochondrial	OTC	protein	taxon:9606	20251027	UniProt		
UniProtKB	P00480	OTC	located_in	GO:0005759	PMID:6372096	NAS		C	Ornithine transcarbamylase, mitochondrial	OTC	protein	taxon:9606	20030716	UniProt		
UniProtKB	P00480	OTC	located_in	GO:0005759	Reactome:R-HSA-70560	TAS		C	Ornithine transcarbamylase, mitochondrial	OTC	protein	taxon:9606	20130528	Reactome		
UniProtKB	P00480	OTC	located_in	GO:0005759	Reactome:R-HSA-8986181	TAS		C	Ornithine transcarbamylase, mitochondrial	OTC	protein	taxon:9606	20170422	Reactome		
UniProtKB	P00480	OTC	located_in	GO:0005759	Reactome:R-HSA-9956502	TAS		C	Ornithine transcarbamylase, mitochondrial	OTC	protein	taxon:9606	20130528	Reactome		
UniProtKB	P00480	OTC	located_in	GO:0005759	Reactome:R-HSA-9956527	TAS		C	Ornithine transcarbamylase, mitochondrial	OTC	protein	taxon:9606	20250619	Reactome		
UniProtKB	P00480	OTC	located_in	GO:0005829	Reactome:R-HSA-9956502	TAS		C	Ornithine transcarbamylase, mitochondrial	OTC	protein	taxon:9606	20250612	Reactome		
UniProtKB	P00480	OTC	located_in	GO:0005829	Reactome:R-HSA-9956513	TAS		C	Ornithine transcarbamylase, mitochondrial	OTC	protein	taxon:9606	20250619	Reactome		
UniProtKB	P00480	OTC	located_in	GO:0005829	Reactome:R-HSA-9959881	TAS		C	Ornithine transcarbamylase, mitochondrial	OTC	protein	taxon:9606	20250612	Reactome		
UniProtKB	P00488	F13A1	enables	GO:0003810	GO_REF:0000002	IEA	InterPro:IPR008958|InterPro:IPR023608|InterPro:IPR036238	F	Coagulation factor XIII A chain	F13A1|F13A	protein	taxon:9606	20260727	InterPro		
UniProtKB	P00488	F13A1	enables	GO:0003810	GO_REF:0000003	IEA	EC:2.3.2.13	F	Coagulation factor XIII A chain	F13A1|F13A	protein	taxon:9606	20260727	UniProt		
UniProtKB	P00488	F13A1	enables	GO:0003810	GO_REF:0000033	IBA	FB:FBgn0031975|MGI:MGI:1921395|MGI:MGI:3027002|MGI:MGI:3044321|MGI:MGI:98731|PANTHER:PTN000904289|RGD:621081|UniProtKB:O95932|UniProtKB:P00488|UniProtKB:P21980|UniProtKB:P22735|UniProtKB:P51176|UniProtKB:Q08188	F	Coagulation factor XIII A chain	F13A1|F13A	protein	taxon:9606	20260528	GO_Central		
UniProtKB	P00488	F13A1	enables	GO:0003810	GO_REF:0000107	IEA	UniProtKB:Q8BH61|ensembl:ENSMUSP00000048667	F	Coagulation factor XIII A chain	F13A1|F13A	protein	taxon:9606	20260724	Ensembl		
UniProtKB	P00488	F13A1	enables	GO:0003810	GO_REF:0000116	IEA	RHEA:54816	F	Coagulation factor XIII A chain	F13A1|F13A	protein	taxon:9606	20260727	RHEA		
UniProtKB	P00488	F13A1	enables	GO:0003810	GO_REF:0000117	IEA	ARBA:ARBA00088940	F	Coagulation factor XIII A chain	F13A1|F13A	protein	taxon:9606	20260727	UniProt		
UniProtKB	P00488	F13A1	enables	GO:0003810	PMID:27363989	IDA		F	Coagulation factor XIII A chain	F13A1|F13A	protein	taxon:9606	20161124	UniProt		
UniProtKB	P00488	F13A1	enables	GO:0003810	PMID:2877456	TAS		F	Coagulation factor XIII A chain	F13A1|F13A	protein	taxon:9606	20030904	PINC		
UniProtKB	P00488	F13A1	enables	GO:0005515	PMID:32814053	IPI	UniProtKB:O15273	F	Coagulation factor XIII A chain	F13A1|F13A	protein	taxon:9606	20260725	IntAct		
UniProtKB	P00488	F13A1	enables	GO:0005515	PMID:32814053	IPI	UniProtKB:O60636	F	Coagulation factor XIII A chain	F13A1|F13A	protein	taxon:9606	20260725	IntAct		
UniProtKB	P00488	F13A1	enables	GO:0005515	PMID:32814053	IPI	UniProtKB:O60830	F	Coagulation factor XIII A chain	F13A1|F13A	protein	taxon:9606	20260725	IntAct		
UniProtKB	P00488	F13A1	enables	GO:0005515	PMID:32814053	IPI	UniProtKB:P19388	F	Coagulation factor XIII A chain	F13A1|F13A	protein	taxon:9606	20260725	IntAct		
UniProtKB	P00488	F13A1	enables	GO:0005515	PMID:32814053	IPI	UniProtKB:Q14005-2	F	Coagulation factor XIII A chain	F13A1|F13A	protein	taxon:9606	20260725	IntAct		
UniProtKB	P00488	F13A1	enables	GO:0005515	PMID:32814053	IPI	UniProtKB:Q2NKQ1-4	F	Coagulation factor XIII A chain	F13A1|F13A	protein	taxon:9606	20260725	IntAct		
UniProtKB	P00488	F13A1	enables	GO:0005515	PMID:32814053	IPI	UniProtKB:Q6DKI2	F	Coagulation factor XIII A chain	F13A1|F13A	protein	taxon:9606	20260725	IntAct		
UniProtKB	P00488	F13A1	enables	GO:0005515	PMID:32814053	IPI	UniProtKB:Q6NXG1	F	Coagulation factor XIII A chain	F13A1|F13A	protein	taxon:9606	20260725	IntAct		
UniProtKB	P00488	F13A1	enables	GO:0005515	PMID:32814053	IPI	UniProtKB:Q6NXG1-3	F	Coagulation factor XIII A chain	F13A1|F13A	protein	taxon:9606	20260725	IntAct		
UniProtKB	P00488	F13A1	enables	GO:0005515	PMID:32814053	IPI	UniProtKB:Q6P4D5-2	F	Coagulation factor XIII A chain	F13A1|F13A	protein	taxon:9606	20260725	IntAct		
UniProtKB	P00488	F13A1	enables	GO:0005515	PMID:32814053	IPI	UniProtKB:Q6ZMI0-5	F	Coagulation factor XIII A chain	F13A1|F13A	protein	taxon:9606	20260725	IntAct		
UniProtKB	P00488	F13A1	enables	GO:0005515	PMID:32814053	IPI	UniProtKB:Q7Z783	F	Coagulation factor XIII A chain	F13A1|F13A	protein	taxon:9606	20260725	IntAct		
UniProtKB	P00488	F13A1	enables	GO:0005515	PMID:32814053	IPI	UniProtKB:Q8IUR5-4	F	Coagulation factor XIII A chain	F13A1|F13A	protein	taxon:9606	20260725	IntAct		
UniProtKB	P00488	F13A1	enables	GO:0005515	PMID:32814053	IPI	UniProtKB:Q8WXK3-2	F	Coagulation factor XIII A chain	F13A1|F13A	protein	taxon:9606	20260725	IntAct		
UniProtKB	P00488	F13A1	enables	GO:0005515	PMID:32814053	IPI	UniProtKB:Q8WZ73-3	F	Coagulation factor XIII A chain	F13A1|F13A	protein	taxon:9606	20260725	IntAct		
UniProtKB	P00488	F13A1	enables	GO:0005515	PMID:32814053	IPI	UniProtKB:Q96EF9	F	Coagulation factor XIII A chain	F13A1|F13A	protein	taxon:9606	20260725	IntAct		
UniProtKB	P00488	F13A1	enables	GO:0005515	PMID:32814053	IPI	UniProtKB:Q96GL9	F	Coagulation factor XIII A chain	F13A1|F13A	protein	taxon:9606	20260725	IntAct		
UniProtKB	P00488	F13A1	enables	GO:0005515	PMID:32814053	IPI	UniProtKB:Q96MX0	F	Coagulation factor XIII A chain	F13A1|F13A	protein	taxon:9606	20260725	IntAct		
UniProtKB	P00488	F13A1	enables	GO:0005515	PMID:32814053	IPI	UniProtKB:Q99944	F	Coagulation factor XIII A chain	F13A1|F13A	protein	taxon:9606	20260725	IntAct		
UniProtKB	P00488	F13A1	enables	GO:0005515	PMID:32814053	IPI	UniProtKB:Q9BXL8	F	Coagulation factor XIII A chain	F13A1|F13A	protein	taxon:9606	20260725	IntAct		
UniProtKB	P00488	F13A1	enables	GO:0005515	PMID:32814053	IPI	UniProtKB:Q9NZC7-5	F	Coagulation factor XIII A chain	F13A1|F13A	protein	taxon:9606	20260725	IntAct		
UniProtKB	P00488	F13A1	enables	GO:0005515	PMID:32814053	IPI	UniProtKB:Q9Y2M5	F	Coagulation factor XIII A chain	F13A1|F13A	protein	taxon:9606	20260725	IntAct		
UniProtKB	P00488	F13A1	involved_in	GO:0007596	PMID:10801785	TAS		P	Coagulation factor XIII A chain	F13A1|F13A	protein	taxon:9606	20030904	PINC		
UniProtKB	P00488	F13A1	involved_in	GO:0018149	PMID:27363989	IDA		P	Coagulation factor XIII A chain	F13A1|F13A	protein	taxon:9606	20161124	UniProt		
UniProtKB	P00488	F13A1	involved_in	GO:0072378	GO_REF:0000033	IBA	MGI:MGI:1921395|PANTHER:PTN002612883|UniProtKB:P00488	P	Coagulation factor XIII A chain	F13A1|F13A	protein	taxon:9606	20200929	GO_Central		
UniProtKB	P00488	F13A1	involved_in	GO:0072378	GO_REF:0000107	IEA	UniProtKB:Q8BH61|ensembl:ENSMUSP00000048667	P	Coagulation factor XIII A chain	F13A1|F13A	protein	taxon:9606	20260724	Ensembl		
UniProtKB	P00488	F13A1	involved_in	GO:0072378	GO_REF:0000117	IEA	ARBA:ARBA00090798	P	Coagulation factor XIII A chain	F13A1|F13A	protein	taxon:9606	20260727	UniProt		
UniProtKB	P00488	F13A1	involved_in	GO:0072378	PMID:27363989	IDA		P	Coagulation factor XIII A chain	F13A1|F13A	protein	taxon:9606	20161124	UniProt		
UniProtKB	P00488	F13A1	involved_in	GO:0072378	PMID:27363989	IDA		P	Coagulation factor XIII A chain	F13A1|F13A	protein	taxon:9606	20240823	ComplexPortal		
UniProtKB	P00488	F13A1	located_in	GO:0005576	GO_REF:0000044	IEA	UniProtKB-SubCell:SL-0243	C	Coagulation factor XIII A chain	F13A1|F13A	protein	taxon:9606	20260727	UniProt		
UniProtKB	P00488	F13A1	located_in	GO:0005576	PMID:2877457	TAS		C	Coagulation factor XIII A chain	F13A1|F13A	protein	taxon:9606	20030904	PINC		
UniProtKB	P00488	F13A1	located_in	GO:0005576	PMID:4405643	EXP		C	Coagulation factor XIII A chain	F13A1|F13A	protein	taxon:9606	20240703	UniProt		
UniProtKB	P00488	F13A1	located_in	GO:0005576	Reactome:R-HSA-140599	TAS		C	Coagulation factor XIII A chain	F13A1|F13A	protein	taxon:9606	20250926	Reactome		
UniProtKB	P00488	F13A1	located_in	GO:0005576	Reactome:R-HSA-140847	TAS		C	Coagulation factor XIII A chain	F13A1|F13A	protein	taxon:9606	20250926	Reactome		
UniProtKB	P00488	F13A1	located_in	GO:0005576	Reactome:R-HSA-140851	TAS		C	Coagulation factor XIII A chain	F13A1|F13A	protein	taxon:9606	20250926	Reactome		
UniProtKB	P00488	F13A1	located_in	GO:0005576	Reactome:R-HSA-481007	TAS		C	Coagulation factor XIII A chain	F13A1|F13A	protein	taxon:9606	20250926	Reactome		
UniProtKB	P00488	F13A1	located_in	GO:0005576	Reactome:R-HSA-6785895	TAS		C	Coagulation factor XIII A chain	F13A1|F13A	protein	taxon:9606	20250926	Reactome		
UniProtKB	P00488	F13A1	located_in	GO:0005576	Reactome:R-HSA-9921091	TAS		C	Coagulation factor XIII A chain	F13A1|F13A	protein	taxon:9606	20250926	Reactome		
UniProtKB	P00488	F13A1	located_in	GO:0005737	GO_REF:0000044	IEA	UniProtKB-SubCell:SL-0086	C	Coagulation factor XIII A chain	F13A1|F13A	protein	taxon:9606	20260727	UniProt		
UniProtKB	P00488	F13A1	located_in	GO:0031012	PMID:25037231	HDA		C	Coagulation factor XIII A chain	F13A1|F13A	protein	taxon:9606	20180511	BHF-UCL	part_of(UBERON:0001155)	
UniProtKB	P00488	F13A1	located_in	GO:0031012	PMID:28344315	HDA		C	Coagulation factor XIII A chain	F13A1|F13A	protein	taxon:9606	20180727	BHF-UCL	part_of(UBERON:0002371)	
UniProtKB	P00488	F13A1	located_in	GO:0031012	PMID:28675934	HDA		C	Coagulation factor XIII A chain	F13A1|F13A	protein	taxon:9606	20180719	BHF-UCL	part_of(UBERON:0003688)	
UniProtKB	P00488	F13A1	located_in	GO:0031093	Reactome:R-HSA-481007	TAS		C	Coagulation factor XIII A chain	F13A1|F13A	protein	taxon:9606	20250926	Reactome		
UniProtKB	P00488	F13A1	located_in	GO:0072562	PMID:22516433	HDA		C	Coagulation factor XIII A chain	F13A1|F13A	protein	taxon:9606	20131223	UniProt		
UniProtKB	P00488	F13A1	part_of	GO:1990234	PMID:27363989	NAS		C	Coagulation factor XIII A chain	F13A1|F13A	protein	taxon:9606	20240823	ComplexPortal		
UniProtKB	P00491	PNP	acts_upstream_of_or_within	GO:0006148	PMID:16964310	IDA		P	Purine nucleoside phosphorylase	PNP|NP	protein	taxon:9606	20080423	MGI		
UniProtKB	P00491	PNP	acts_upstream_of_or_within	GO:0006149	PMID:6771276	IDA		P	Purine nucleoside phosphorylase	PNP|NP	protein	taxon:9606	20220304	MGI		
UniProtKB	P00491	PNP	acts_upstream_of_or_within	GO:0006157	PMID:6771276	IDA		P	Purine nucleoside phosphorylase	PNP|NP	protein	taxon:9606	20220304	MGI		
UniProtKB	P00491	PNP	acts_upstream_of_or_within	GO:0006204	PMID:6771276	IDA		P	Purine nucleoside phosphorylase	PNP|NP	protein	taxon:9606	20220304	MGI		
UniProtKB	P00491	PNP	acts_upstream_of_or_within	GO:0034418	PMID:16964310	IDA		P	Purine nucleoside phosphorylase	PNP|NP	protein	taxon:9606	20080429	MGI		
UniProtKB	P00491	PNP	acts_upstream_of_or_within	GO:0042102	PMID:16964310	IDA		P	Purine nucleoside phosphorylase	PNP|NP	protein	taxon:9606	20080429	MGI		
UniProtKB	P00491	PNP	acts_upstream_of_or_within	GO:0046059	PMID:6771276	IDA		P	Purine nucleoside phosphorylase	PNP|NP	protein	taxon:9606	20220304	MGI		
UniProtKB	P00491	PNP	acts_upstream_of_or_within	GO:0046638	PMID:16964310	IDA		P	Purine nucleoside phosphorylase	PNP|NP	protein	taxon:9606	20080423	MGI		
UniProtKB	P00491	PNP	enables	GO:0001882	PMID:9305962	IDA		F	Purine nucleoside phosphorylase	PNP|NP	protein	taxon:9606	20090205	UniProt		
UniProtKB	P00491	PNP	enables	GO:0002060	PMID:9305962	IDA		F	Purine nucleoside phosphorylase	PNP|NP	protein	taxon:9606	20090205	UniProt		
UniProtKB	P00491	PNP	enables	GO:0003824	GO_REF:0000002	IEA	InterPro:IPR000845|InterPro:IPR035994	F	Purine nucleoside phosphorylase	PNP|NP	protein	taxon:9606	20260727	InterPro		
UniProtKB	P00491	PNP	enables	GO:0004731	GO_REF:0000002	IEA	InterPro:IPR011268|InterPro:IPR011270	F	Purine nucleoside phosphorylase	PNP|NP	protein	taxon:9606	20260727	InterPro		
UniProtKB	P00491	PNP	enables	GO:0004731	GO_REF:0000003	IEA	EC:2.4.2.1	F	Purine nucleoside phosphorylase	PNP|NP	protein	taxon:9606	20260727	UniProt		
UniProtKB	P00491	PNP	enables	GO:0004731	GO_REF:0000033	IBA	MGI:MGI:97365|PANTHER:PTN000224756|RGD:1597189|SGD:S000004199|UniProtKB:A4Q998|UniProtKB:P00491|UniProtKB:P45563|UniProtKB:P55859|UniProtKB:P9WP01	F	Purine nucleoside phosphorylase	PNP|NP	protein	taxon:9606	20260528	GO_Central		
UniProtKB	P00491	PNP	enables	GO:0004731	GO_REF:0000116	IEA	RHEA:27646	F	Purine nucleoside phosphorylase	PNP|NP	protein	taxon:9606	20260727	RHEA		
UniProtKB	P00491	PNP	enables	GO:0004731	GO_REF:0000117	IEA	ARBA:ARBA00027754	F	Purine nucleoside phosphorylase	PNP|NP	protein	taxon:9606	20260727	UniProt		
UniProtKB	P00491	PNP	enables	GO:0004731	PMID:16930574	IDA		F	Purine nucleoside phosphorylase	PNP|NP	protein	taxon:9606	20090205	UniProt		
UniProtKB	P00491	PNP	enables	GO:0004731	PMID:16964310	IDA		F	Purine nucleoside phosphorylase	PNP|NP	protein	taxon:9606	20080423	MGI		
UniProtKB	P00491	PNP	enables	GO:0004731	PMID:18938130	IDA		F	Purine nucleoside phosphorylase	PNP|NP	protein	taxon:9606	20090205	UniProt		
UniProtKB	P00491	PNP	enables	GO:0004731	PMID:23438750	IDA		F	Purine nucleoside phosphorylase	PNP|NP	protein	taxon:9606	20200923	UniProt		
UniProtKB	P00491	PNP	enables	GO:0004731	PMID:3029074	IDA		F	Purine nucleoside phosphorylase	PNP|NP	protein	taxon:9606	20090205	UniProt		
UniProtKB	P00491	PNP	enables	GO:0004731	PMID:5056638	IDA		F	Purine nucleoside phosphorylase	PNP|NP	protein	taxon:9606	20201110	MGI	has_input(CHEBI:16750)	
UniProtKB	P00491	PNP	enables	GO:0004731	PMID:5056638	IDA		F	Purine nucleoside phosphorylase	PNP|NP	protein	taxon:9606	20201110	MGI	has_input(CHEBI:17596)	
UniProtKB	P00491	PNP	enables	GO:0004731	PMID:6771276	IDA		F	Purine nucleoside phosphorylase	PNP|NP	protein	taxon:9606	20201110	MGI	has_input(CHEBI:16750)	
UniProtKB	P00491	PNP	enables	GO:0004731	PMID:6771276	IDA		F	Purine nucleoside phosphorylase	PNP|NP	protein	taxon:9606	20201110	MGI	has_input(CHEBI:17172)	
UniProtKB	P00491	PNP	enables	GO:0004731	PMID:6771276	IDA		F	Purine nucleoside phosphorylase	PNP|NP	protein	taxon:9606	20201110	MGI	has_input(CHEBI:17596)	
UniProtKB	P00491	PNP	enables	GO:0004731	PMID:6771276	IDA		F	Purine nucleoside phosphorylase	PNP|NP	protein	taxon:9606	20201110	MGI	has_input(CHEBI:28997)	
UniProtKB	P00491	PNP	enables	GO:0004731	PMID:6771276	IDA		F	Purine nucleoside phosphorylase	PNP|NP	protein	taxon:9606	20210326	MGI		
UniProtKB	P00491	PNP	enables	GO:0004731	PMID:6771276	IDA		F	Purine nucleoside phosphorylase	PNP|NP	protein	taxon:9606	20220304	MGI		
UniProtKB	P00491	PNP	enables	GO:0004731	PMID:9305962	IDA		F	Purine nucleoside phosphorylase	PNP|NP	protein	taxon:9606	20090205	UniProt		
UniProtKB	P00491	PNP	enables	GO:0005515	PMID:32814053	IPI	UniProtKB:O14576-2	F	Purine nucleoside phosphorylase	PNP|NP	protein	taxon:9606	20260725	IntAct		
UniProtKB	P00491	PNP	enables	GO:0005515	PMID:32814053	IPI	UniProtKB:P05067	F	Purine nucleoside phosphorylase	PNP|NP	protein	taxon:9606	20260725	IntAct		
UniProtKB	P00491	PNP	enables	GO:0005515	PMID:32814053	IPI	UniProtKB:P06241	F	Purine nucleoside phosphorylase	PNP|NP	protein	taxon:9606	20260725	IntAct		
UniProtKB	P00491	PNP	enables	GO:0005515	PMID:32814053	IPI	UniProtKB:P14136	F	Purine nucleoside phosphorylase	PNP|NP	protein	taxon:9606	20260725	IntAct		
UniProtKB	P00491	PNP	enables	GO:0005515	PMID:32814053	IPI	UniProtKB:P17612	F	Purine nucleoside phosphorylase	PNP|NP	protein	taxon:9606	20260725	IntAct		
UniProtKB	P00491	PNP	enables	GO:0005515	PMID:32814053	IPI	UniProtKB:P63000	F	Purine nucleoside phosphorylase	PNP|NP	protein	taxon:9606	20260725	IntAct		
UniProtKB	P00491	PNP	enables	GO:0005515	PMID:32814053	IPI	UniProtKB:Q15583	F	Purine nucleoside phosphorylase	PNP|NP	protein	taxon:9606	20260725	IntAct		
UniProtKB	P00491	PNP	enables	GO:0005515	PMID:32814053	IPI	UniProtKB:Q92673	F	Purine nucleoside phosphorylase	PNP|NP	protein	taxon:9606	20260725	IntAct		
UniProtKB	P00491	PNP	enables	GO:0005515	PMID:32814053	IPI	UniProtKB:Q92993-2	F	Purine nucleoside phosphorylase	PNP|NP	protein	taxon:9606	20260725	IntAct		
UniProtKB	P00491	PNP	enables	GO:0005515	PMID:32814053	IPI	UniProtKB:Q9BXM7	F	Purine nucleoside phosphorylase	PNP|NP	protein	taxon:9606	20260725	IntAct		
UniProtKB	P00491	PNP	enables	GO:0005515	PMID:32814053	IPI	UniProtKB:Q9UQM7	F	Purine nucleoside phosphorylase	PNP|NP	protein	taxon:9606	20260725	IntAct		
UniProtKB	P00491	PNP	enables	GO:0016763	GO_REF:0000002	IEA	InterPro:IPR018099	F	Purine nucleoside phosphorylase	PNP|NP	protein	taxon:9606	20260727	InterPro		
UniProtKB	P00491	PNP	enables	GO:0042301	PMID:18938130	IDA		F	Purine nucleoside phosphorylase	PNP|NP	protein	taxon:9606	20090205	UniProt		
UniProtKB	P00491	PNP	enables	GO:0042802	PMID:20212140	IPI	UniProtKB:P00491	F	Purine nucleoside phosphorylase	PNP|NP	protein	taxon:9606	20260725	IntAct		
UniProtKB	P00491	PNP	enables	GO:0042802	PMID:25502805	IPI	UniProtKB:P00491	F	Purine nucleoside phosphorylase	PNP|NP	protein	taxon:9606	20260725	IntAct		
UniProtKB	P00491	PNP	enables	GO:0042802	PMID:31515488	IPI	UniProtKB:P00491	F	Purine nucleoside phosphorylase	PNP|NP	protein	taxon:9606	20260725	IntAct		
UniProtKB	P00491	PNP	enables	GO:0042802	PMID:32296183	IPI	UniProtKB:P00491	F	Purine nucleoside phosphorylase	PNP|NP	protein	taxon:9606	20260725	IntAct		
UniProtKB	P00491	PNP	enables	GO:0047975	GO_REF:0000116	IEA	RHEA:13233	F	Purine nucleoside phosphorylase	PNP|NP	protein	taxon:9606	20260727	RHEA		
UniProtKB	P00491	PNP	enables	GO:0047975	PMID:9305964	EXP		F	Purine nucleoside phosphorylase	PNP|NP	protein	taxon:9606	20251027	UniProt		
UniProtKB	P00491	PNP	involved_in	GO:0000255	PMID:6771276	IDA		P	Purine nucleoside phosphorylase	PNP|NP	protein	taxon:9606	20201111	MGI		
UniProtKB	P00491	PNP	involved_in	GO:0006139	PMID:3029074	IDA		P	Purine nucleoside phosphorylase	PNP|NP	protein	taxon:9606	20090205	UniProt		
UniProtKB	P00491	PNP	involved_in	GO:0006148	GO_REF:0000033	IBA	MGI:MGI:97365|PANTHER:PTN000224756|SGD:S000004199|UniProtKB:P00491|UniProtKB:P45563	P	Purine nucleoside phosphorylase	PNP|NP	protein	taxon:9606	20251224	GO_Central		
UniProtKB	P00491	PNP	involved_in	GO:0006148	PMID:23438750	IDA		P	Purine nucleoside phosphorylase	PNP|NP	protein	taxon:9606	20200923	UniProt		
UniProtKB	P00491	PNP	involved_in	GO:0006149	GO_REF:0000033	IBA	MGI:MGI:97365|PANTHER:PTN000224756|UniProtKB:P00491|UniProtKB:P45563	P	Purine nucleoside phosphorylase	PNP|NP	protein	taxon:9606	20251224	GO_Central		
UniProtKB	P00491	PNP	involved_in	GO:0006149	PMID:6771276	IDA		P	Purine nucleoside phosphorylase	PNP|NP	protein	taxon:9606	20210326	MGI		
UniProtKB	P00491	PNP	involved_in	GO:0006157	PMID:6771276	IDA		P	Purine nucleoside phosphorylase	PNP|NP	protein	taxon:9606	20210325	MGI		
UniProtKB	P00491	PNP	involved_in	GO:0006161	GO_REF:0000033	IBA	MGI:MGI:97365|PANTHER:PTN000224756|UniProtKB:P45563|UniProtKB:P9WP01	P	Purine nucleoside phosphorylase	PNP|NP	protein	taxon:9606	20251224	GO_Central		
UniProtKB	P00491	PNP	involved_in	GO:0006204	PMID:6771276	IDA		P	Purine nucleoside phosphorylase	PNP|NP	protein	taxon:9606	20201118	MGI		
UniProtKB	P00491	PNP	involved_in	GO:0006738	PMID:19001417	IDA		P	Purine nucleoside phosphorylase	PNP|NP	protein	taxon:9606	20090205	UniProt		
UniProtKB	P00491	PNP	involved_in	GO:0006955	PMID:16930574	IMP		P	Purine nucleoside phosphorylase	PNP|NP	protein	taxon:9606	20090205	UniProt		
UniProtKB	P00491	PNP	involved_in	GO:0009116	GO_REF:0000002	IEA	InterPro:IPR000845|InterPro:IPR035994	P	Purine nucleoside phosphorylase	PNP|NP	protein	taxon:9606	20260727	InterPro		
UniProtKB	P00491	PNP	involved_in	GO:0009165	PMID:19001417	IGI	UniProtKB:P53915	P	Purine nucleoside phosphorylase	PNP|NP	protein	taxon:9606	20190429	UniProt		
UniProtKB	P00491	PNP	involved_in	GO:0009410	PMID:15047506	IMP		P	Purine nucleoside phosphorylase	PNP|NP	protein	taxon:9606	20090205	UniProt		
UniProtKB	P00491	PNP	involved_in	GO:0032743	PMID:16930574	IMP		P	Purine nucleoside phosphorylase	PNP|NP	protein	taxon:9606	20091008	UniProt		
UniProtKB	P00491	PNP	involved_in	GO:0034355	GO_REF:0000033	IBA	PANTHER:PTN000224756|SGD:S000004199|UniProtKB:P45563	P	Purine nucleoside phosphorylase	PNP|NP	protein	taxon:9606	20251224	GO_Central		
UniProtKB	P00491	PNP	involved_in	GO:0043101	PMID:18938130	IDA		P	Purine nucleoside phosphorylase	PNP|NP	protein	taxon:9606	20200707	UniProt		
UniProtKB	P00491	PNP	involved_in	GO:0046059	PMID:6771276	IDA		P	Purine nucleoside phosphorylase	PNP|NP	protein	taxon:9606	20201111	MGI		
UniProtKB	P00491	PNP	involved_in	GO:0046115	GO_REF:0000033	IBA	MGI:MGI:97365|PANTHER:PTN000224756|SGD:S000004199|UniProtKB:P45563	P	Purine nucleoside phosphorylase	PNP|NP	protein	taxon:9606	20251224	GO_Central		
UniProtKB	P00491	PNP	is_active_in	GO:0005829	GO_REF:0000033	IBA	MGI:MGI:97365|PANTHER:PTN000224756|UniProtKB:P00491	C	Purine nucleoside phosphorylase	PNP|NP	protein	taxon:9606	20251224	GO_Central		
UniProtKB	P00491	PNP	located_in	GO:0005576	Reactome:R-HSA-6798748	TAS		C	Purine nucleoside phosphorylase	PNP|NP	protein	taxon:9606	20160716	Reactome		
UniProtKB	P00491	PNP	located_in	GO:0005576	Reactome:R-HSA-6800434	TAS		C	Purine nucleoside phosphorylase	PNP|NP	protein	taxon:9606	20160716	Reactome		
UniProtKB	P00491	PNP	located_in	GO:0005737	PMID:16930574	IDA		C	Purine nucleoside phosphorylase	PNP|NP	protein	taxon:9606	20090205	UniProt		
UniProtKB	P00491	PNP	located_in	GO:0005737	PMID:3029074	IDA		C	Purine nucleoside phosphorylase	PNP|NP	protein	taxon:9606	20090205	UniProt		
UniProtKB	P00491	PNP	located_in	GO:0005829	GO_REF:0000044	IEA	UniProtKB-SubCell:SL-0091	C	Purine nucleoside phosphorylase	PNP|NP	protein	taxon:9606	20260727	UniProt		
UniProtKB	P00491	PNP	located_in	GO:0005829	GO_REF:0000052	IDA		C	Purine nucleoside phosphorylase	PNP|NP	protein	taxon:9606	20251115	HPA		
UniProtKB	P00491	PNP	located_in	GO:0005829	Reactome:R-HSA-112033	TAS		C	Purine nucleoside phosphorylase	PNP|NP	protein	taxon:9606	20130801	Reactome		
UniProtKB	P00491	PNP	located_in	GO:0005829	Reactome:R-HSA-112034	TAS		C	Purine nucleoside phosphorylase	PNP|NP	protein	taxon:9606	20130801	Reactome		
UniProtKB	P00491	PNP	located_in	GO:0005829	Reactome:R-HSA-74242	TAS		C	Purine nucleoside phosphorylase	PNP|NP	protein	taxon:9606	20130801	Reactome		
UniProtKB	P00491	PNP	located_in	GO:0005829	Reactome:R-HSA-74249	TAS		C	Purine nucleoside phosphorylase	PNP|NP	protein	taxon:9606	20130801	Reactome		
UniProtKB	P00491	PNP	located_in	GO:0005829	Reactome:R-HSA-9735775	TAS		C	Purine nucleoside phosphorylase	PNP|NP	protein	taxon:9606	20210702	Reactome		
UniProtKB	P00491	PNP	located_in	GO:0005829	Reactome:R-HSA-9735789	TAS		C	Purine nucleoside phosphorylase	PNP|NP	protein	taxon:9606	20210702	Reactome		
UniProtKB	P00491	PNP	located_in	GO:0005829	Reactome:R-HSA-9755044	TAS		C	Purine nucleoside phosphorylase	PNP|NP	protein	taxon:9606	20130801	Reactome		
UniProtKB	P00491	PNP	located_in	GO:0034774	Reactome:R-HSA-6798748	TAS		C	Purine nucleoside phosphorylase	PNP|NP	protein	taxon:9606	20160716	Reactome		
UniProtKB	P00491	PNP	located_in	GO:0070062	PMID:19056867	HDA		C	Purine nucleoside phosphorylase	PNP|NP	protein	taxon:9606	20131024	UniProt	part_of(UBERON:0001088)	
UniProtKB	P00491	PNP	located_in	GO:0070062	PMID:20458337	HDA		C	Purine nucleoside phosphorylase	PNP|NP	protein	taxon:9606	20130829	UniProt	part_of(CL:0000639)	
UniProtKB	P00491	PNP	located_in	GO:0070062	PMID:23533145	HDA		C	Purine nucleoside phosphorylase	PNP|NP	protein	taxon:9606	20140714	UniProt		
UniProtKB	P00491	PNP	located_in	GO:1904813	Reactome:R-HSA-6800434	TAS		C	Purine nucleoside phosphorylase	PNP|NP	protein	taxon:9606	20160716	Reactome		
UniProtKB	P00492	HPRT1	acts_upstream_of_or_within	GO:0032263	PMID:4208686	IDA		P	Hypoxanthine-guanine phosphoribosyltransferase	HPRT1|HPRT	protein	taxon:9606	20220304	MGI		
UniProtKB	P00492	HPRT1	enables	GO:0000287	GO_REF:0000033	IBA	PANTHER:PTN000501530|UniProtKB:P00492|UniProtKB:P0A9M2	F	Hypoxanthine-guanine phosphoribosyltransferase	HPRT1|HPRT	protein	taxon:9606	20170228	GO_Central		
UniProtKB	P00492	HPRT1	enables	GO:0000287	PMID:10360366	IDA		F	Hypoxanthine-guanine phosphoribosyltransferase	HPRT1|HPRT	protein	taxon:9606	20060831	UniProt		
UniProtKB	P00492	HPRT1	enables	GO:0004422	GO_REF:0000002	IEA	InterPro:IPR005904	F	Hypoxanthine-guanine phosphoribosyltransferase	HPRT1|HPRT	protein	taxon:9606	20260727	InterPro		
UniProtKB	P00492	HPRT1	enables	GO:0004422	GO_REF:0000033	IBA	MGI:MGI:96217|PANTHER:PTN000501530|RGD:2826|UniProtKB:P00492|UniProtKB:P0A9M2|UniProtKB:P9WHQ9|UniProtKB:Q38CA1|UniProtKB:Q4QCC2|UniProtKB:Q8IJS1	F	Hypoxanthine-guanine phosphoribosyltransferase	HPRT1|HPRT	protein	taxon:9606	20260530	GO_Central		
UniProtKB	P00492	HPRT1	enables	GO:0004422	GO_REF:0000107	IEA	UniProtKB:P00493|ensembl:ENSMUSP00000026723	F	Hypoxanthine-guanine phosphoribosyltransferase	HPRT1|HPRT	protein	taxon:9606	20260724	Ensembl		
UniProtKB	P00492	HPRT1	enables	GO:0004422	GO_REF:0000116	IEA	RHEA:17973	F	Hypoxanthine-guanine phosphoribosyltransferase	HPRT1|HPRT	protein	taxon:9606	20260727	RHEA		
UniProtKB	P00492	HPRT1	enables	GO:0004422	GO_REF:0000117	IEA	ARBA:ARBA00088407	F	Hypoxanthine-guanine phosphoribosyltransferase	HPRT1|HPRT	protein	taxon:9606	20260727	UniProt		
UniProtKB	P00492	HPRT1	enables	GO:0004422	PMID:19527031	IDA		F	Hypoxanthine-guanine phosphoribosyltransferase	HPRT1|HPRT	protein	taxon:9606	20110210	UniProt		
UniProtKB	P00492	HPRT1	enables	GO:0004422	PMID:6300847	IDA		F	Hypoxanthine-guanine phosphoribosyltransferase	HPRT1|HPRT	protein	taxon:9606	20060831	UniProt		
UniProtKB	P00492	HPRT1	enables	GO:0004422	PMID:9521733	IDA		F	Hypoxanthine-guanine phosphoribosyltransferase	HPRT1|HPRT	protein	taxon:9606	20060831	UniProt		
UniProtKB	P00492	HPRT1	enables	GO:0005515	PMID:16189514	IPI	UniProtKB:Q96HA8	F	Hypoxanthine-guanine phosphoribosyltransferase	HPRT1|HPRT	protein	taxon:9606	20260725	IntAct		
UniProtKB	P00492	HPRT1	enables	GO:0005515	PMID:16189514	IPI	UniProtKB:Q9NRG1	F	Hypoxanthine-guanine phosphoribosyltransferase	HPRT1|HPRT	protein	taxon:9606	20260725	IntAct		
UniProtKB	P00492	HPRT1	enables	GO:0005515	PMID:19060904	IPI	UniProtKB:Q96HA8	F	Hypoxanthine-guanine phosphoribosyltransferase	HPRT1|HPRT	protein	taxon:9606	20260725	IntAct		
UniProtKB	P00492	HPRT1	enables	GO:0005515	PMID:25416956	IPI	UniProtKB:O00560	F	Hypoxanthine-guanine phosphoribosyltransferase	HPRT1|HPRT	protein	taxon:9606	20260725	IntAct		
UniProtKB	P00492	HPRT1	enables	GO:0005515	PMID:25416956	IPI	UniProtKB:Q96HA8	F	Hypoxanthine-guanine phosphoribosyltransferase	HPRT1|HPRT	protein	taxon:9606	20260725	IntAct		
UniProtKB	P00492	HPRT1	enables	GO:0005515	PMID:25416956	IPI	UniProtKB:Q9H1K1	F	Hypoxanthine-guanine phosphoribosyltransferase	HPRT1|HPRT	protein	taxon:9606	20260725	IntAct		
UniProtKB	P00492	HPRT1	enables	GO:0005515	PMID:25416956	IPI	UniProtKB:Q9NRG1	F	Hypoxanthine-guanine phosphoribosyltransferase	HPRT1|HPRT	protein	taxon:9606	20260725	IntAct		
UniProtKB	P00492	HPRT1	enables	GO:0005515	PMID:25910212	IPI	UniProtKB:Q9NRG1	F	Hypoxanthine-guanine phosphoribosyltransferase	HPRT1|HPRT	protein	taxon:9606	20260725	IntAct		
UniProtKB	P00492	HPRT1	enables	GO:0005515	PMID:31515488	IPI	UniProtKB:O00560	F	Hypoxanthine-guanine phosphoribosyltransferase	HPRT1|HPRT	protein	taxon:9606	20260725	IntAct		
UniProtKB	P00492	HPRT1	enables	GO:0005515	PMID:31515488	IPI	UniProtKB:Q96HA8	F	Hypoxanthine-guanine phosphoribosyltransferase	HPRT1|HPRT	protein	taxon:9606	20260725	IntAct		
UniProtKB	P00492	HPRT1	enables	GO:0005515	PMID:31515488	IPI	UniProtKB:Q9H1K1	F	Hypoxanthine-guanine phosphoribosyltransferase	HPRT1|HPRT	protein	taxon:9606	20260725	IntAct		
UniProtKB	P00492	HPRT1	enables	GO:0005515	PMID:31515488	IPI	UniProtKB:Q9NRG1	F	Hypoxanthine-guanine phosphoribosyltransferase	HPRT1|HPRT	protein	taxon:9606	20260725	IntAct		
UniProtKB	P00492	HPRT1	enables	GO:0005515	PMID:32296183	IPI	UniProtKB:O00560	F	Hypoxanthine-guanine phosphoribosyltransferase	HPRT1|HPRT	protein	taxon:9606	20260725	IntAct		
UniProtKB	P00492	HPRT1	enables	GO:0005515	PMID:32296183	IPI	UniProtKB:Q14749	F	Hypoxanthine-guanine phosphoribosyltransferase	HPRT1|HPRT	protein	taxon:9606	20260725	IntAct		
UniProtKB	P00492	HPRT1	enables	GO:0005515	PMID:32296183	IPI	UniProtKB:Q8N7B9-2	F	Hypoxanthine-guanine phosphoribosyltransferase	HPRT1|HPRT	protein	taxon:9606	20260725	IntAct		
UniProtKB	P00492	HPRT1	enables	GO:0005515	PMID:32296183	IPI	UniProtKB:Q8N9Q2	F	Hypoxanthine-guanine phosphoribosyltransferase	HPRT1|HPRT	protein	taxon:9606	20260725	IntAct		
UniProtKB	P00492	HPRT1	enables	GO:0005515	PMID:32296183	IPI	UniProtKB:Q96G04	F	Hypoxanthine-guanine phosphoribosyltransferase	HPRT1|HPRT	protein	taxon:9606	20260725	IntAct		
UniProtKB	P00492	HPRT1	enables	GO:0005515	PMID:32296183	IPI	UniProtKB:Q96HA8	F	Hypoxanthine-guanine phosphoribosyltransferase	HPRT1|HPRT	protein	taxon:9606	20260725	IntAct		
UniProtKB	P00492	HPRT1	enables	GO:0005515	PMID:32296183	IPI	UniProtKB:Q9NRG1	F	Hypoxanthine-guanine phosphoribosyltransferase	HPRT1|HPRT	protein	taxon:9606	20260725	IntAct		
UniProtKB	P00492	HPRT1	enables	GO:0005515	PMID:32296183	IPI	UniProtKB:Q9NZD8	F	Hypoxanthine-guanine phosphoribosyltransferase	HPRT1|HPRT	protein	taxon:9606	20260725	IntAct		
UniProtKB	P00492	HPRT1	enables	GO:0005515	PMID:32814053	IPI	UniProtKB:P42858	F	Hypoxanthine-guanine phosphoribosyltransferase	HPRT1|HPRT	protein	taxon:9606	20260725	IntAct		
UniProtKB	P00492	HPRT1	enables	GO:0005515	PMID:32814053	IPI	UniProtKB:Q7Z699	F	Hypoxanthine-guanine phosphoribosyltransferase	HPRT1|HPRT	protein	taxon:9606	20260725	IntAct		
UniProtKB	P00492	HPRT1	enables	GO:0005515	PMID:33961781	IPI	UniProtKB:Q9NRG1	F	Hypoxanthine-guanine phosphoribosyltransferase	HPRT1|HPRT	protein	taxon:9606	20260725	IntAct		
UniProtKB	P00492	HPRT1	enables	GO:0042802	GO_REF:0000107	IEA	UniProtKB:P00493|ensembl:ENSMUSP00000026723	F	Hypoxanthine-guanine phosphoribosyltransferase	HPRT1|HPRT	protein	taxon:9606	20260724	Ensembl		
UniProtKB	P00492	HPRT1	enables	GO:0042802	PMID:25416956	IPI	UniProtKB:P00492	F	Hypoxanthine-guanine phosphoribosyltransferase	HPRT1|HPRT	protein	taxon:9606	20260725	IntAct		
UniProtKB	P00492	HPRT1	enables	GO:0042802	PMID:25502805	IPI	UniProtKB:P00492	F	Hypoxanthine-guanine phosphoribosyltransferase	HPRT1|HPRT	protein	taxon:9606	20260725	IntAct		
UniProtKB	P00492	HPRT1	enables	GO:0042802	PMID:31515488	IPI	UniProtKB:P00492	F	Hypoxanthine-guanine phosphoribosyltransferase	HPRT1|HPRT	protein	taxon:9606	20260725	IntAct		
UniProtKB	P00492	HPRT1	enables	GO:0042802	PMID:32296183	IPI	UniProtKB:P00492	F	Hypoxanthine-guanine phosphoribosyltransferase	HPRT1|HPRT	protein	taxon:9606	20260725	IntAct		
UniProtKB	P00492	HPRT1	enables	GO:0042802	PMID:8044844	IPI	UniProtKB:P00492	F	Hypoxanthine-guanine phosphoribosyltransferase	HPRT1|HPRT	protein	taxon:9606	20191121	UniProt		
UniProtKB	P00492	HPRT1	enables	GO:0052657	GO_REF:0000107	IEA	UniProtKB:P00493|ensembl:ENSMUSP00000026723	F	Hypoxanthine-guanine phosphoribosyltransferase	HPRT1|HPRT	protein	taxon:9606	20260724	Ensembl		
UniProtKB	P00492	HPRT1	enables	GO:0052657	GO_REF:0000116	IEA	RHEA:25424	F	Hypoxanthine-guanine phosphoribosyltransferase	HPRT1|HPRT	protein	taxon:9606	20260727	RHEA		
UniProtKB	P00492	HPRT1	enables	GO:0052657	PMID:19527031	IDA		F	Hypoxanthine-guanine phosphoribosyltransferase	HPRT1|HPRT	protein	taxon:9606	20110210	UniProt		
UniProtKB	P00492	HPRT1	enables	GO:0052657	PMID:4208686	IDA		F	Hypoxanthine-guanine phosphoribosyltransferase	HPRT1|HPRT	protein	taxon:9606	20210512	MGI		
UniProtKB	P00492	HPRT1	enables	GO:0052657	PMID:4208686	IDA		F	Hypoxanthine-guanine phosphoribosyltransferase	HPRT1|HPRT	protein	taxon:9606	20220304	MGI		
UniProtKB	P00492	HPRT1	involved_in	GO:0006164	PMID:9824441	IMP		P	Hypoxanthine-guanine phosphoribosyltransferase	HPRT1|HPRT	protein	taxon:9606	20060901	UniProt		
UniProtKB	P00492	HPRT1	involved_in	GO:0006166	GO_REF:0000002	IEA	InterPro:IPR005904	P	Hypoxanthine-guanine phosphoribosyltransferase	HPRT1|HPRT	protein	taxon:9606	20260727	InterPro		
UniProtKB	P00492	HPRT1	involved_in	GO:0006166	PMID:9824441	IMP		P	Hypoxanthine-guanine phosphoribosyltransferase	HPRT1|HPRT	protein	taxon:9606	20060904	UniProt		
UniProtKB	P00492	HPRT1	involved_in	GO:0006178	GO_REF:0000033	IBA	PANTHER:PTN000501530|UniProtKB:P00492	P	Hypoxanthine-guanine phosphoribosyltransferase	HPRT1|HPRT	protein	taxon:9606	20210903	GO_Central		
UniProtKB	P00492	HPRT1	involved_in	GO:0006178	PMID:19527031	IDA		P	Hypoxanthine-guanine phosphoribosyltransferase	HPRT1|HPRT	protein	taxon:9606	20110210	UniProt		
UniProtKB	P00492	HPRT1	involved_in	GO:0032263	GO_REF:0000033	IBA	MGI:MGI:96217|PANTHER:PTN000501530|UniProtKB:P00492|UniProtKB:P0A9M2	P	Hypoxanthine-guanine phosphoribosyltransferase	HPRT1|HPRT	protein	taxon:9606	20211215	GO_Central		
UniProtKB	P00492	HPRT1	involved_in	GO:0032263	PMID:4208686	IDA		P	Hypoxanthine-guanine phosphoribosyltransferase	HPRT1|HPRT	protein	taxon:9606	20210512	MGI		
UniProtKB	P00492	HPRT1	involved_in	GO:0032264	GO_REF:0000033	IBA	MGI:MGI:96217|PANTHER:PTN000501530|UniProtKB:P0A9M2	P	Hypoxanthine-guanine phosphoribosyltransferase	HPRT1|HPRT	protein	taxon:9606	20210903	GO_Central		
UniProtKB	P00492	HPRT1	involved_in	GO:0032264	GO_REF:0000041	IEA	UniPathway:UPA00591	P	Hypoxanthine-guanine phosphoribosyltransferase	HPRT1|HPRT	protein	taxon:9606	20260227	UniProt		
UniProtKB	P00492	HPRT1	involved_in	GO:0032264	GO_REF:0000107	IEA	UniProtKB:P00493|ensembl:ENSMUSP00000026723	P	Hypoxanthine-guanine phosphoribosyltransferase	HPRT1|HPRT	protein	taxon:9606	20260724	Ensembl		
UniProtKB	P00492	HPRT1	involved_in	GO:0043103	PMID:19527031	IDA		P	Hypoxanthine-guanine phosphoribosyltransferase	HPRT1|HPRT	protein	taxon:9606	20110210	UniProt		
UniProtKB	P00492	HPRT1	involved_in	GO:0044209	GO_REF:0000107	IEA	UniProtKB:P00493|ensembl:ENSMUSP00000026723	P	Hypoxanthine-guanine phosphoribosyltransferase	HPRT1|HPRT	protein	taxon:9606	20260724	Ensembl		
UniProtKB	P00492	HPRT1	involved_in	GO:0045964	PMID:8643611	IMP		P	Hypoxanthine-guanine phosphoribosyltransferase	HPRT1|HPRT	protein	taxon:9606	20060904	UniProt		
UniProtKB	P00492	HPRT1	involved_in	GO:0046038	PMID:19527031	IDA		P	Hypoxanthine-guanine phosphoribosyltransferase	HPRT1|HPRT	protein	taxon:9606	20110210	UniProt		
UniProtKB	P00492	HPRT1	involved_in	GO:0046040	PMID:19527031	IDA		P	Hypoxanthine-guanine phosphoribosyltransferase	HPRT1|HPRT	protein	taxon:9606	20110210	UniProt		
UniProtKB	P00492	HPRT1	involved_in	GO:0046100	GO_REF:0000033	IBA	MGI:MGI:96217|PANTHER:PTN000501530|RGD:2826|UniProtKB:P00492	P	Hypoxanthine-guanine phosphoribosyltransferase	HPRT1|HPRT	protein	taxon:9606	20260530	GO_Central		
UniProtKB	P00492	HPRT1	involved_in	GO:0046100	GO_REF:0000117	IEA	ARBA:ARBA00091108	P	Hypoxanthine-guanine phosphoribosyltransferase	HPRT1|HPRT	protein	taxon:9606	20260727	UniProt		
UniProtKB	P00492	HPRT1	involved_in	GO:0046100	PMID:9824441	IMP		P	Hypoxanthine-guanine phosphoribosyltransferase	HPRT1|HPRT	protein	taxon:9606	20060904	UniProt		
UniProtKB	P00492	HPRT1	involved_in	GO:0051289	PMID:15990111	IPI	UniProtKB:P00492	P	Hypoxanthine-guanine phosphoribosyltransferase	HPRT1|HPRT	protein	taxon:9606	20110210	UniProt		
UniProtKB	P00492	HPRT1	is_active_in	GO:0005829	GO_REF:0000033	IBA	MGI:MGI:96217|PANTHER:PTN000501530|UniProtKB:P00492|UniProtKB:P0A9M2	C	Hypoxanthine-guanine phosphoribosyltransferase	HPRT1|HPRT	protein	taxon:9606	20220223	GO_Central		
UniProtKB	P00492	HPRT1	is_active_in	GO:0005829	GO_REF:0000107	IEA	UniProtKB:P00493|ensembl:ENSMUSP00000026723	C	Hypoxanthine-guanine phosphoribosyltransferase	HPRT1|HPRT	protein	taxon:9606	20260724	Ensembl		
UniProtKB	P00492	HPRT1	located_in	GO:0005737	GO_REF:0000044	IEA	UniProtKB-SubCell:SL-0086	C	Hypoxanthine-guanine phosphoribosyltransferase	HPRT1|HPRT	protein	taxon:9606	20260727	UniProt		
UniProtKB	P00492	HPRT1	located_in	GO:0005737	GO_REF:0000107	IEA	UniProtKB:P00493|ensembl:ENSMUSP00000026723	C	Hypoxanthine-guanine phosphoribosyltransferase	HPRT1|HPRT	protein	taxon:9606	20260724	Ensembl		
UniProtKB	P00492	HPRT1	located_in	GO:0005737	PMID:6300847	IDA		C	Hypoxanthine-guanine phosphoribosyltransferase	HPRT1|HPRT	protein	taxon:9606	20060901	UniProt		
UniProtKB	P00492	HPRT1	located_in	GO:0005829	GO_REF:0000052	IDA		C	Hypoxanthine-guanine phosphoribosyltransferase	HPRT1|HPRT	protein	taxon:9606	20251115	HPA		
UniProtKB	P00492	HPRT1	located_in	GO:0005829	Reactome:R-HSA-74215	TAS		C	Hypoxanthine-guanine phosphoribosyltransferase	HPRT1|HPRT	protein	taxon:9606	20130528	Reactome		
UniProtKB	P00492	HPRT1	located_in	GO:0005829	Reactome:R-HSA-9734274	TAS		C	Hypoxanthine-guanine phosphoribosyltransferase	HPRT1|HPRT	protein	taxon:9606	20210616	Reactome		
UniProtKB	P00492	HPRT1	located_in	GO:0005829	Reactome:R-HSA-9748951	TAS		C	Hypoxanthine-guanine phosphoribosyltransferase	HPRT1|HPRT	protein	taxon:9606	20130528	Reactome		
UniProtKB	P00492	HPRT1	located_in	GO:0070062	PMID:20458337	HDA		C	Hypoxanthine-guanine phosphoribosyltransferase	HPRT1|HPRT	protein	taxon:9606	20130829	UniProt		
UniProtKB	P00492	HPRT1	located_in	GO:0070062	PMID:20458337	HDA		C	Hypoxanthine-guanine phosphoribosyltransferase	HPRT1|HPRT	protein	taxon:9606	20130829	UniProt	part_of(CL:0000639)	
UniProtKB	P00505	GOT2	enables	GO:0003723	PMID:22681889	HDA		F	Aspartate aminotransferase, mitochondrial	GOT2|KYAT4	protein	taxon:9606	20140203	UniProt		
UniProtKB	P00505	GOT2	enables	GO:0003824	GO_REF:0000002	IEA	InterPro:IPR004838	F	Aspartate aminotransferase, mitochondrial	GOT2|KYAT4	protein	taxon:9606	20260727	InterPro		
UniProtKB	P00505	GOT2	enables	GO:0004069	GO_REF:0000003	IEA	EC:2.6.1.1	F	Aspartate aminotransferase, mitochondrial	GOT2|KYAT4	protein	taxon:9606	20260727	UniProt		
UniProtKB	P00505	GOT2	enables	GO:0004069	GO_REF:0000024	ISS	UniProtKB:P00508	F	Aspartate aminotransferase, mitochondrial	GOT2|KYAT4	protein	taxon:9606	20091214	UniProt		
UniProtKB	P00505	GOT2	enables	GO:0004069	GO_REF:0000033	IBA	AGI_LocusCode:AT2G30970|AGI_LocusCode:AT5G11520|AGI_LocusCode:AT5G19550|FB:FBgn0001125|MGI:MGI:95792|PANTHER:PTN000222845|PomBase:SPBC725.01|RGD:2722|UniProtKB:P00505|UniProtKB:P00508	F	Aspartate aminotransferase, mitochondrial	GOT2|KYAT4	protein	taxon:9606	20260528	GO_Central		
UniProtKB	P00505	GOT2	enables	GO:0004069	GO_REF:0000107	IEA	UniProtKB:P05202|ensembl:ENSMUSP00000034097	F	Aspartate aminotransferase, mitochondrial	GOT2|KYAT4	protein	taxon:9606	20260724	Ensembl		
UniProtKB	P00505	GOT2	enables	GO:0004069	GO_REF:0000116	IEA	RHEA:21824	F	Aspartate aminotransferase, mitochondrial	GOT2|KYAT4	protein	taxon:9606	20260727	RHEA		
UniProtKB	P00505	GOT2	enables	GO:0004069	PMID:2182221	IDA		F	Aspartate aminotransferase, mitochondrial	GOT2|KYAT4	protein	taxon:9606	20080118	UniProt		
UniProtKB	P00505	GOT2	enables	GO:0004069	PMID:2567216	IDA		F	Aspartate aminotransferase, mitochondrial	GOT2|KYAT4	protein	taxon:9606	20080118	UniProt		
UniProtKB	P00505	GOT2	enables	GO:0004069	PMID:26902786	EXP		F	Aspartate aminotransferase, mitochondrial	GOT2|KYAT4	protein	taxon:9606	20240916	UniProt		
UniProtKB	P00505	GOT2	enables	GO:0004069	PMID:2731362	IDA		F	Aspartate aminotransferase, mitochondrial	GOT2|KYAT4	protein	taxon:9606	20080118	UniProt		
UniProtKB	P00505	GOT2	enables	GO:0004069	PMID:31422819	EXP		F	Aspartate aminotransferase, mitochondrial	GOT2|KYAT4	protein	taxon:9606	20240916	UniProt		
UniProtKB	P00505	GOT2	enables	GO:0008483	GO_REF:0000002	IEA	InterPro:IPR000796	F	Aspartate aminotransferase, mitochondrial	GOT2|KYAT4	protein	taxon:9606	20260727	InterPro		
UniProtKB	P00505	GOT2	enables	GO:0016212	GO_REF:0000003	IEA	EC:2.6.1.7	F	Aspartate aminotransferase, mitochondrial	GOT2|KYAT4	protein	taxon:9606	20260727	UniProt		
UniProtKB	P00505	GOT2	enables	GO:0016212	GO_REF:0000116	IEA	RHEA:65560	F	Aspartate aminotransferase, mitochondrial	GOT2|KYAT4	protein	taxon:9606	20260727	RHEA		
UniProtKB	P00505	GOT2	enables	GO:0030170	GO_REF:0000002	IEA	InterPro:IPR004838|InterPro:IPR004839	F	Aspartate aminotransferase, mitochondrial	GOT2|KYAT4	protein	taxon:9606	20260727	InterPro		
UniProtKB	P00505	GOT2	involved_in	GO:0006103	GO_REF:0000024	ISS	UniProtKB:P00508	P	Aspartate aminotransferase, mitochondrial	GOT2|KYAT4	protein	taxon:9606	20091214	UniProt		
UniProtKB	P00505	GOT2	involved_in	GO:0006520	GO_REF:0000002	IEA	InterPro:IPR000796	P	Aspartate aminotransferase, mitochondrial	GOT2|KYAT4	protein	taxon:9606	20260727	InterPro		
UniProtKB	P00505	GOT2	involved_in	GO:0006531	GO_REF:0000024	ISS	UniProtKB:P00508	P	Aspartate aminotransferase, mitochondrial	GOT2|KYAT4	protein	taxon:9606	20091214	UniProt		
UniProtKB	P00505	GOT2	involved_in	GO:0006533	GO_REF:0000033	IBA	PANTHER:PTN000222759|RGD:2722|UniProtKB:P00505	P	Aspartate aminotransferase, mitochondrial	GOT2|KYAT4	protein	taxon:9606	20260528	GO_Central		
UniProtKB	P00505	GOT2	involved_in	GO:0006533	PMID:2567216	IDA		P	Aspartate aminotransferase, mitochondrial	GOT2|KYAT4	protein	taxon:9606	20080118	UniProt		
UniProtKB	P00505	GOT2	involved_in	GO:0006536	GO_REF:0000024	ISS	UniProtKB:P00508	P	Aspartate aminotransferase, mitochondrial	GOT2|KYAT4	protein	taxon:9606	20091214	UniProt		
UniProtKB	P00505	GOT2	involved_in	GO:0006543	GO_REF:0000107	IEA	UniProtKB:P05202|ensembl:ENSMUSP00000034097	P	Aspartate aminotransferase, mitochondrial	GOT2|KYAT4	protein	taxon:9606	20260724	Ensembl		
UniProtKB	P00505	GOT2	involved_in	GO:0015908	PMID:9537447	IEP		P	Aspartate aminotransferase, mitochondrial	GOT2|KYAT4	protein	taxon:9606	20080111	UniProt		
UniProtKB	P00505	GOT2	involved_in	GO:0019470	PMID:21998747	TAS		P	Aspartate aminotransferase, mitochondrial	GOT2|KYAT4	protein	taxon:9606	20120710	BHF-UCL		
UniProtKB	P00505	GOT2	involved_in	GO:0043490	GO_REF:0000107	IEA	UniProtKB:P05202|ensembl:ENSMUSP00000034097	P	Aspartate aminotransferase, mitochondrial	GOT2|KYAT4	protein	taxon:9606	20260724	Ensembl		
UniProtKB	P00505	GOT2	involved_in	GO:0043490	PMID:37647199	IMP		P	Aspartate aminotransferase, mitochondrial	GOT2|KYAT4	protein	taxon:9606	20240816	FlyBase		
UniProtKB	P00505	GOT2	involved_in	GO:0045471	PMID:9537447	IDA		P	Aspartate aminotransferase, mitochondrial	GOT2|KYAT4	protein	taxon:9606	20080111	UniProt		
UniProtKB	P00505	GOT2	involved_in	GO:0070981	GO_REF:0000107	IEA	UniProtKB:P05202|ensembl:ENSMUSP00000034097	P	Aspartate aminotransferase, mitochondrial	GOT2|KYAT4	protein	taxon:9606	20260724	Ensembl		
UniProtKB	P00505	GOT2	is_active_in	GO:0005739	GO_REF:0000033	IBA	AGI_LocusCode:AT2G30970|FB:FBgn0001125|MGI:MGI:95792|PANTHER:PTN000222845|PomBase:SPBC725.01|RGD:2722|SGD:S000001589|UniProtKB:P00505|UniProtKB:P00508|UniProtKB:Q385Q9	C	Aspartate aminotransferase, mitochondrial	GOT2|KYAT4	protein	taxon:9606	20260528	GO_Central		
UniProtKB	P00505	GOT2	is_active_in	GO:0005759	GO_REF:0000107	IEA	UniProtKB:P05202|ensembl:ENSMUSP00000034097	C	Aspartate aminotransferase, mitochondrial	GOT2|KYAT4	protein	taxon:9606	20260724	Ensembl		
UniProtKB	P00505	GOT2	located_in	GO:0005739	GO_REF:0000024	ISS	UniProtKB:P00508	C	Aspartate aminotransferase, mitochondrial	GOT2|KYAT4	protein	taxon:9606	20091214	UniProt		
UniProtKB	P00505	GOT2	located_in	GO:0005739	GO_REF:0000107	IEA	UniProtKB:P05202|ensembl:ENSMUSP00000034097	C	Aspartate aminotransferase, mitochondrial	GOT2|KYAT4	protein	taxon:9606	20260724	Ensembl		
UniProtKB	P00505	GOT2	located_in	GO:0005739	PMID:20833797	HDA		C	Aspartate aminotransferase, mitochondrial	GOT2|KYAT4	protein	taxon:9606	20140128	UniProt	part_of(UBERON:0001134)	
UniProtKB	P00505	GOT2	located_in	GO:0005739	PMID:34800366	HTP		C	Aspartate aminotransferase, mitochondrial	GOT2|KYAT4	protein	taxon:9606	20240711	FlyBase		
UniProtKB	P00505	GOT2	located_in	GO:0005739	PMID:9537447	IDA		C	Aspartate aminotransferase, mitochondrial	GOT2|KYAT4	protein	taxon:9606	20080111	UniProt		
UniProtKB	P00505	GOT2	located_in	GO:0005759	GO_REF:0000044	IEA	UniProtKB-SubCell:SL-0170	C	Aspartate aminotransferase, mitochondrial	GOT2|KYAT4	protein	taxon:9606	20260727	UniProt		
UniProtKB	P00505	GOT2	located_in	GO:0005759	Reactome:R-HSA-6784393	TAS		C	Aspartate aminotransferase, mitochondrial	GOT2|KYAT4	protein	taxon:9606	20190425	Reactome		
UniProtKB	P00505	GOT2	located_in	GO:0005759	Reactome:R-HSA-70596	TAS		C	Aspartate aminotransferase, mitochondrial	GOT2|KYAT4	protein	taxon:9606	20190425	Reactome		
UniProtKB	P00505	GOT2	located_in	GO:0005759	Reactome:R-HSA-70613	TAS		C	Aspartate aminotransferase, mitochondrial	GOT2|KYAT4	protein	taxon:9606	20190425	Reactome		
UniProtKB	P00505	GOT2	located_in	GO:0005886	GO_REF:0000044	IEA	UniProtKB-SubCell:SL-0039	C	Aspartate aminotransferase, mitochondrial	GOT2|KYAT4	protein	taxon:9606	20260727	UniProt		
UniProtKB	P00505	GOT2	located_in	GO:0005886	PMID:9537447	IDA		C	Aspartate aminotransferase, mitochondrial	GOT2|KYAT4	protein	taxon:9606	20080111	UniProt		
UniProtKB	P00505	GOT2	located_in	GO:0070062	PMID:20458337	HDA		C	Aspartate aminotransferase, mitochondrial	GOT2|KYAT4	protein	taxon:9606	20130829	UniProt	part_of(CL:0000639)	
UniProtKB	P00505	GOT2	located_in	GO:0070062	PMID:23533145	HDA		C	Aspartate aminotransferase, mitochondrial	GOT2|KYAT4	protein	taxon:9606	20140714	UniProt		
UniProtKB	P00519	ABL1	NOT|enables	GO:0097100	PMID:9558345	IDA		F	Tyrosine-protein kinase ABL1	ABL1|ABL|JTK7	protein	taxon:9606	20181109	ARUK-UCL		
UniProtKB	P00519	ABL1	acts_upstream_of_or_within	GO:0006979	PMID:17626041	IGI	UniProtKB:Q03468	P	Tyrosine-protein kinase ABL1	ABL1|ABL|JTK7	protein	taxon:9606	20140716	MGI		
UniProtKB	P00519	ABL1	acts_upstream_of_or_within	GO:0007204	PMID:24367707	IMP		P	Tyrosine-protein kinase ABL1	ABL1|ABL|JTK7	protein	taxon:9606	20140804	MGI		
UniProtKB	P00519	ABL1	acts_upstream_of_or_within	GO:0030845	PMID:24367707	IMP		P	Tyrosine-protein kinase ABL1	ABL1|ABL|JTK7	protein	taxon:9606	20240509	MGI		
UniProtKB	P00519	ABL1	acts_upstream_of_or_within	GO:0051444	PMID:20823226	IDA		P	Tyrosine-protein kinase ABL1	ABL1|ABL|JTK7	protein	taxon:9606	20140711	MGI		
UniProtKB	P00519	ABL1	enables	GO:0000287	GO_REF:0000107	IEA	UniProtKB:P00520|ensembl:ENSMUSP00000075167	F	Tyrosine-protein kinase ABL1	ABL1|ABL|JTK7	protein	taxon:9606	20260724	Ensembl		
UniProtKB	P00519	ABL1	enables	GO:0000287	GO_REF:0000117	IEA	ARBA:ARBA00028486	F	Tyrosine-protein kinase ABL1	ABL1|ABL|JTK7	protein	taxon:9606	20260727	UniProt		
UniProtKB	P00519	ABL1	enables	GO:0000287	PMID:9144171	IDA		F	Tyrosine-protein kinase ABL1	ABL1|ABL|JTK7	protein	taxon:9606	20061004	UniProt		
UniProtKB	P00519	ABL1	enables	GO:0000400	PMID:9558345	IDA		F	Tyrosine-protein kinase ABL1	ABL1|ABL|JTK7	protein	taxon:9606	20181109	ARUK-UCL		
UniProtKB	P00519	ABL1	enables	GO:0000405	PMID:9558345	IDA		F	Tyrosine-protein kinase ABL1	ABL1|ABL|JTK7	protein	taxon:9606	20181109	ARUK-UCL		
UniProtKB	P00519	ABL1	enables	GO:0001784	GO_REF:0000117	IEA	ARBA:ARBA00089668	F	Tyrosine-protein kinase ABL1	ABL1|ABL|JTK7	protein	taxon:9606	20260727	UniProt		
UniProtKB	P00519	ABL1	enables	GO:0001784	PMID:20624904	IPI	UniProtKB:O84462	F	Tyrosine-protein kinase ABL1	ABL1|ABL|JTK7	protein	taxon:9606	20161201	CAFA		
UniProtKB	P00519	ABL1	enables	GO:0001784	PMID:20624904	IPI	UniProtKB:Q6GX35	F	Tyrosine-protein kinase ABL1	ABL1|ABL|JTK7	protein	taxon:9606	20161201	CAFA		
UniProtKB	P00519	ABL1	enables	GO:0003677	PMID:8242749	NAS		F	Tyrosine-protein kinase ABL1	ABL1|ABL|JTK7	protein	taxon:9606	20040707	UniProt		
UniProtKB	P00519	ABL1	enables	GO:0003713	PMID:15865930	TAS		F	Tyrosine-protein kinase ABL1	ABL1|ABL|JTK7	protein	taxon:9606	20181109	ARUK-UCL	has_input(UniProtKB:P04637),part_of(GO:0006974)	
UniProtKB	P00519	ABL1	enables	GO:0003785	GO_REF:0000117	IEA	ARBA:ARBA00028459	F	Tyrosine-protein kinase ABL1	ABL1|ABL|JTK7	protein	taxon:9606	20260727	UniProt		
UniProtKB	P00519	ABL1	enables	GO:0003785	PMID:20841568	TAS		F	Tyrosine-protein kinase ABL1	ABL1|ABL|JTK7	protein	taxon:9606	20110909	UniProt		
UniProtKB	P00519	ABL1	enables	GO:0004515	PMID:20841568	TAS		F	Tyrosine-protein kinase ABL1	ABL1|ABL|JTK7	protein	taxon:9606	20110909	UniProt		
UniProtKB	P00519	ABL1	enables	GO:0004672	GO_REF:0000002	IEA	InterPro:IPR001245|InterPro:IPR008266	F	Tyrosine-protein kinase ABL1	ABL1|ABL|JTK7	protein	taxon:9606	20260727	InterPro		
UniProtKB	P00519	ABL1	enables	GO:0004672	GO_REF:0000107	IEA	UniProtKB:E9PT20|ensembl:ENSRNOP00000044534	F	Tyrosine-protein kinase ABL1	ABL1|ABL|JTK7	protein	taxon:9606	20260724	Ensembl		
UniProtKB	P00519	ABL1	enables	GO:0004672	GO_REF:0000107	IEA	UniProtKB:P00520|ensembl:ENSMUSP00000075167	F	Tyrosine-protein kinase ABL1	ABL1|ABL|JTK7	protein	taxon:9606	20260724	Ensembl		
UniProtKB	P00519	ABL1	enables	GO:0004672	PMID:11120811	IDA		F	Tyrosine-protein kinase ABL1	ABL1|ABL|JTK7	protein	taxon:9606	20140716	MGI		
UniProtKB	P00519	ABL1	enables	GO:0004672	PMID:24863063	IMP		F	Tyrosine-protein kinase ABL1	ABL1|ABL|JTK7	protein	taxon:9606	20170725	BHF-UCL	part_of(GO:0007229),part_of(GO:0038189),occurs_in(CL:0000115),causally_upstream_of(GO:0043542),has_input(UniProtKB:P49023)	
UniProtKB	P00519	ABL1	enables	GO:0004674	PMID:24700464	IMP		F	Tyrosine-protein kinase ABL1	ABL1|ABL|JTK7	protein	taxon:9606	20250402	UniProt	has_input(UniProtKB:Q14247)	
UniProtKB	P00519	ABL1	enables	GO:0004713	GO_REF:0000002	IEA	InterPro:IPR020635	F	Tyrosine-protein kinase ABL1	ABL1|ABL|JTK7	protein	taxon:9606	20260727	InterPro		
UniProtKB	P00519	ABL1	enables	GO:0004713	GO_REF:0000033	IBA	FB:FBgn0000017|FB:FBgn0003502|FB:FBgn0028484|FB:FBgn0262733|FB:FBgn0264959|MGI:MGI:104908|MGI:MGI:1930958|MGI:MGI:87859|MGI:MGI:87860|MGI:MGI:88216|MGI:MGI:95481|MGI:MGI:95527|MGI:MGI:95602|MGI:MGI:96756|MGI:MGI:96892|MGI:MGI:99147|MGI:MGI:99515|MGI:MGI:99613|PANTHER:PTN002521457|RGD:1305957|RGD:1308800|RGD:1359683|RGD:2641|RGD:2994|RGD:3796|RGD:620795|RGD:621017|RGD:621319|RGD:621423|RGD:628758|UniProtKB:A0JNB0|UniProtKB:F1N9Y5|UniProtKB:P00519|UniProtKB:P00523|UniProtKB:P06239|UniProtKB:P06241|UniProtKB:P07332|UniProtKB:P07947|UniProtKB:P07948|UniProtKB:P08631|UniProtKB:P09769|UniProtKB:P12931|UniProtKB:P16591|UniProtKB:P41240|UniProtKB:P42680|UniProtKB:P42681|UniProtKB:P42684|UniProtKB:P42685|UniProtKB:P43403|UniProtKB:P43405|UniProtKB:P51813|UniProtKB:Q00944|UniProtKB:Q05397|UniProtKB:Q06187|UniProtKB:Q07912|UniProtKB:Q08881|UniProtKB:Q13470|UniProtKB:Q13882|UniProtKB:Q14289|UniProtKB:Q9H3Y6|WB:WBGene00000812|WB:WBGene00001487|WB:WBGene00005077|WB:WBGene00005078|ZFIN:ZDB-GENE-050126-1	F	Tyrosine-protein kinase ABL1	ABL1|ABL|JTK7	protein	taxon:9606	20260529	GO_Central		
UniProtKB	P00519	ABL1	enables	GO:0004713	GO_REF:0000107	IEA	UniProtKB:P00520|ensembl:ENSMUSP00000075167	F	Tyrosine-protein kinase ABL1	ABL1|ABL|JTK7	protein	taxon:9606	20260724	Ensembl		
UniProtKB	P00519	ABL1	enables	GO:0004713	GO_REF:0000116	IEA	RHEA:10596	F	Tyrosine-protein kinase ABL1	ABL1|ABL|JTK7	protein	taxon:9606	20260727	RHEA		
UniProtKB	P00519	ABL1	enables	GO:0004713	PMID:10391249	TAS		F	Tyrosine-protein kinase ABL1	ABL1|ABL|JTK7	protein	taxon:9606	20030904	PINC		
UniProtKB	P00519	ABL1	enables	GO:0004713	PMID:10713049	IDA		F	Tyrosine-protein kinase ABL1	ABL1|ABL|JTK7	protein	taxon:9606	20250306	ParkinsonsUK-UCL	has_input(UniProtKB:Q05655),part_of(GO:0070301),part_of(GO:1900020)	
UniProtKB	P00519	ABL1	enables	GO:0004713	PMID:11121037	IDA		F	Tyrosine-protein kinase ABL1	ABL1|ABL|JTK7	protein	taxon:9606	20241215	BHF-UCL	has_input(UniProtKB:Q13177),part_of(GO:0035556)	
UniProtKB	P00519	ABL1	enables	GO:0004713	PMID:12944467	IDA		F	Tyrosine-protein kinase ABL1	ABL1|ABL|JTK7	protein	taxon:9606	20140714	MGI		
UniProtKB	P00519	ABL1	enables	GO:0004713	PMID:15657060	IDA		F	Tyrosine-protein kinase ABL1	ABL1|ABL|JTK7	protein	taxon:9606	20250402	UniProt	has_input(UniProtKB:P55211)	
UniProtKB	P00519	ABL1	enables	GO:0004713	PMID:15657136	EXP		F	Tyrosine-protein kinase ABL1	ABL1|ABL|JTK7	protein	taxon:9606	20240809	Reactome		
UniProtKB	P00519	ABL1	enables	GO:0004713	PMID:17888034	IDA		F	Tyrosine-protein kinase ABL1	ABL1|ABL|JTK7	protein	taxon:9606	20091019	UniProt		
UniProtKB	P00519	ABL1	enables	GO:0004713	PMID:20357770	EXP		F	Tyrosine-protein kinase ABL1	ABL1|ABL|JTK7	protein	taxon:9606	20251027	UniProt		
UniProtKB	P00519	ABL1	enables	GO:0004713	PMID:20823226	IDA		F	Tyrosine-protein kinase ABL1	ABL1|ABL|JTK7	protein	taxon:9606	20140711	MGI		
UniProtKB	P00519	ABL1	enables	GO:0004713	PMID:22810897	IMP		F	Tyrosine-protein kinase ABL1	ABL1|ABL|JTK7	protein	taxon:9606	20220222	UniProt		
UniProtKB	P00519	ABL1	enables	GO:0004713	PMID:24520051	IMP		F	Tyrosine-protein kinase ABL1	ABL1|ABL|JTK7	protein	taxon:9606	20200304	UniProt	has_input(UniProtKB:O75122-1),part_of(GO:0035791),has_input(UniProtKB:O75122-3)	
UniProtKB	P00519	ABL1	enables	GO:0004713	PMID:28428613	EXP		F	Tyrosine-protein kinase ABL1	ABL1|ABL|JTK7	protein	taxon:9606	20251027	UniProt		
UniProtKB	P00519	ABL1	enables	GO:0004713	PMID:7590236	IDA		F	Tyrosine-protein kinase ABL1	ABL1|ABL|JTK7	protein	taxon:9606	20250402	UniProt	has_input(UniProtKB:Q9NYB9)	
UniProtKB	P00519	ABL1	enables	GO:0004713	PMID:9144171	IDA		F	Tyrosine-protein kinase ABL1	ABL1|ABL|JTK7	protein	taxon:9606	20250402	UniProt	has_input(UniProtKB:Q13671)	
UniProtKB	P00519	ABL1	enables	GO:0004713	Reactome:R-HSA-428888	TAS		F	Tyrosine-protein kinase ABL1	ABL1|ABL|JTK7	protein	taxon:9606	20240809	Reactome		
UniProtKB	P00519	ABL1	enables	GO:0004713	Reactome:R-HSA-5686587	TAS		F	Tyrosine-protein kinase ABL1	ABL1|ABL|JTK7	protein	taxon:9606	20240809	Reactome		
UniProtKB	P00519	ABL1	enables	GO:0004713	Reactome:R-HSA-8956659	TAS		F	Tyrosine-protein kinase ABL1	ABL1|ABL|JTK7	protein	taxon:9606	20240809	Reactome		
UniProtKB	P00519	ABL1	enables	GO:0004713	Reactome:R-HSA-9841924	TAS		F	Tyrosine-protein kinase ABL1	ABL1|ABL|JTK7	protein	taxon:9606	20240809	Reactome		
UniProtKB	P00519	ABL1	enables	GO:0004713	Reactome:R-HSA-9865196	TAS		F	Tyrosine-protein kinase ABL1	ABL1|ABL|JTK7	protein	taxon:9606	20240809	Reactome		
UniProtKB	P00519	ABL1	enables	GO:0004715	GO_REF:0000002	IEA	InterPro:IPR015015	F	Tyrosine-protein kinase ABL1	ABL1|ABL|JTK7	protein	taxon:9606	20260727	InterPro		
UniProtKB	P00519	ABL1	enables	GO:0004715	GO_REF:0000003	IEA	EC:2.7.10.2	F	Tyrosine-protein kinase ABL1	ABL1|ABL|JTK7	protein	taxon:9606	20260727	UniProt		
UniProtKB	P00519	ABL1	enables	GO:0004715	GO_REF:0000117	IEA	ARBA:ARBA00027629	F	Tyrosine-protein kinase ABL1	ABL1|ABL|JTK7	protein	taxon:9606	20260727	UniProt		
UniProtKB	P00519	ABL1	enables	GO:0004715	PMID:10518561	IDA		F	Tyrosine-protein kinase ABL1	ABL1|ABL|JTK7	protein	taxon:9606	20220118	BHF-UCL	has_input(UniProtKB:P00519)	
UniProtKB	P00519	ABL1	enables	GO:0004715	PMID:28428613	IMP		F	Tyrosine-protein kinase ABL1	ABL1|ABL|JTK7	protein	taxon:9606	20250402	UniProt	has_input(UniProtKB:Q9BZL6)	
UniProtKB	P00519	ABL1	enables	GO:0004715	PMID:9461559	IDA		F	Tyrosine-protein kinase ABL1	ABL1|ABL|JTK7	protein	taxon:9606	20230110	UniProt	has_input(UniProtKB:Q06609)	
UniProtKB	P00519	ABL1	enables	GO:0005080	PMID:10713049	IPI	UniProtKB:Q05655	F	Tyrosine-protein kinase ABL1	ABL1|ABL|JTK7	protein	taxon:9606	20160125	ParkinsonsUK-UCL	part_of(GO:0070301)	
UniProtKB	P00519	ABL1	enables	GO:0005515	PMID:11374898	IPI	UniProtKB:Q9BX66	F	Tyrosine-protein kinase ABL1	ABL1|ABL|JTK7	protein	taxon:9606	20050708	UniProt		
UniProtKB	P00519	ABL1	enables	GO:0005515	PMID:11374898	IPI	UniProtKB:Q9BX66	F	Tyrosine-protein kinase ABL1	ABL1|ABL|JTK7	protein	taxon:9606	20260725	IntAct		
UniProtKB	P00519	ABL1	enables	GO:0005515	PMID:11375976	IPI	UniProtKB:P54274-2	F	Tyrosine-protein kinase ABL1	ABL1|ABL|JTK7	protein	taxon:9606	20060713	UniProt		
UniProtKB	P00519	ABL1	enables	GO:0005515	PMID:11375976	IPI	UniProtKB:Q13315	F	Tyrosine-protein kinase ABL1	ABL1|ABL|JTK7	protein	taxon:9606	20260725	IntAct		
UniProtKB	P00519	ABL1	enables	GO:0005515	PMID:11418237	IPI	UniProtKB:Q8IZP0	F	Tyrosine-protein kinase ABL1	ABL1|ABL|JTK7	protein	taxon:9606	20260725	IntAct		
UniProtKB	P00519	ABL1	enables	GO:0005515	PMID:11971963	IPI	UniProtKB:Q99638	F	Tyrosine-protein kinase ABL1	ABL1|ABL|JTK7	protein	taxon:9606	20060818	UniProt		
UniProtKB	P00519	ABL1	enables	GO:0005515	PMID:12384576	IPI	UniProtKB:P46108	F	Tyrosine-protein kinase ABL1	ABL1|ABL|JTK7	protein	taxon:9606	20161011	CAFA		
UniProtKB	P00519	ABL1	enables	GO:0005515	PMID:12384576	IPI	UniProtKB:P46108	F	Tyrosine-protein kinase ABL1	ABL1|ABL|JTK7	protein	taxon:9606	20260725	IntAct		
UniProtKB	P00519	ABL1	enables	GO:0005515	PMID:15448168	IPI	UniProtKB:P11387	F	Tyrosine-protein kinase ABL1	ABL1|ABL|JTK7	protein	taxon:9606	20260725	IntAct		
UniProtKB	P00519	ABL1	enables	GO:0005515	PMID:15657060	IPI	UniProtKB:P55211	F	Tyrosine-protein kinase ABL1	ABL1|ABL|JTK7	protein	taxon:9606	20121212	UniProt		
UniProtKB	P00519	ABL1	enables	GO:0005515	PMID:15696159	IPI	UniProtKB:P31947	F	Tyrosine-protein kinase ABL1	ABL1|ABL|JTK7	protein	taxon:9606	20260725	IntAct	occurs_in(GO:0005737)	
UniProtKB	P00519	ABL1	enables	GO:0005515	PMID:15696159	IPI	UniProtKB:P61981	F	Tyrosine-protein kinase ABL1	ABL1|ABL|JTK7	protein	taxon:9606	20260725	IntAct	occurs_in(GO:0005634)	
UniProtKB	P00519	ABL1	enables	GO:0005515	PMID:15696159	IPI	UniProtKB:P62258	F	Tyrosine-protein kinase ABL1	ABL1|ABL|JTK7	protein	taxon:9606	20260725	IntAct		
UniProtKB	P00519	ABL1	enables	GO:0005515	PMID:15696159	IPI	UniProtKB:P63104	F	Tyrosine-protein kinase ABL1	ABL1|ABL|JTK7	protein	taxon:9606	20260725	IntAct	occurs_in(GO:0005737)	
UniProtKB	P00519	ABL1	enables	GO:0005515	PMID:15886098	IPI	UniProtKB:Q13671	F	Tyrosine-protein kinase ABL1	ABL1|ABL|JTK7	protein	taxon:9606	20260725	IntAct		
UniProtKB	P00519	ABL1	enables	GO:0005515	PMID:16273093	IPI	UniProtKB:P00533	F	Tyrosine-protein kinase ABL1	ABL1|ABL|JTK7	protein	taxon:9606	20260725	IntAct		
UniProtKB	P00519	ABL1	enables	GO:0005515	PMID:16273093	IPI	UniProtKB:P04626	F	Tyrosine-protein kinase ABL1	ABL1|ABL|JTK7	protein	taxon:9606	20260725	IntAct		
UniProtKB	P00519	ABL1	enables	GO:0005515	PMID:16397227	IPI	UniProtKB:O43196	F	Tyrosine-protein kinase ABL1	ABL1|ABL|JTK7	protein	taxon:9606	20260725	IntAct		
UniProtKB	P00519	ABL1	enables	GO:0005515	PMID:16443220	IPI	UniProtKB:P46109	F	Tyrosine-protein kinase ABL1	ABL1|ABL|JTK7	protein	taxon:9606	20260725	IntAct		
UniProtKB	P00519	ABL1	enables	GO:0005515	PMID:16443220	IPI	UniProtKB:Q13905	F	Tyrosine-protein kinase ABL1	ABL1|ABL|JTK7	protein	taxon:9606	20260725	IntAct		
UniProtKB	P00519	ABL1	enables	GO:0005515	PMID:16831423	IPI	UniProtKB:O60504-2	F	Tyrosine-protein kinase ABL1	ABL1|ABL|JTK7	protein	taxon:9606	20260725	IntAct		
UniProtKB	P00519	ABL1	enables	GO:0005515	PMID:16888623	IPI	UniProtKB:P15941	F	Tyrosine-protein kinase ABL1	ABL1|ABL|JTK7	protein	taxon:9606	20260725	IntAct		
UniProtKB	P00519	ABL1	enables	GO:0005515	PMID:16888623	IPI	UniProtKB:P15941-12	F	Tyrosine-protein kinase ABL1	ABL1|ABL|JTK7	protein	taxon:9606	20260725	IntAct		
UniProtKB	P00519	ABL1	enables	GO:0005515	PMID:17101133	IPI	UniProtKB:Q8IZP0	F	Tyrosine-protein kinase ABL1	ABL1|ABL|JTK7	protein	taxon:9606	20260725	IntAct		
UniProtKB	P00519	ABL1	enables	GO:0005515	PMID:17101133	IPI	UniProtKB:Q9NYB9	F	Tyrosine-protein kinase ABL1	ABL1|ABL|JTK7	protein	taxon:9606	20260725	IntAct		
UniProtKB	P00519	ABL1	enables	GO:0005515	PMID:17112510	IPI	UniProtKB:Q15464	F	Tyrosine-protein kinase ABL1	ABL1|ABL|JTK7	protein	taxon:9606	20260725	IntAct		
UniProtKB	P00519	ABL1	enables	GO:0005515	PMID:17318191	IPI	UniProtKB:P12931	F	Tyrosine-protein kinase ABL1	ABL1|ABL|JTK7	protein	taxon:9606	20260725	IntAct		
UniProtKB	P00519	ABL1	enables	GO:0005515	PMID:17318191	IPI	UniProtKB:P35222	F	Tyrosine-protein kinase ABL1	ABL1|ABL|JTK7	protein	taxon:9606	20260725	IntAct		
UniProtKB	P00519	ABL1	enables	GO:0005515	PMID:17474147	IPI	UniProtKB:O43900	F	Tyrosine-protein kinase ABL1	ABL1|ABL|JTK7	protein	taxon:9606	20260725	IntAct		
UniProtKB	P00519	ABL1	enables	GO:0005515	PMID:17474147	IPI	UniProtKB:O75751	F	Tyrosine-protein kinase ABL1	ABL1|ABL|JTK7	protein	taxon:9606	20260725	IntAct		
UniProtKB	P00519	ABL1	enables	GO:0005515	PMID:17474147	IPI	UniProtKB:P12931	F	Tyrosine-protein kinase ABL1	ABL1|ABL|JTK7	protein	taxon:9606	20260725	IntAct		
UniProtKB	P00519	ABL1	enables	GO:0005515	PMID:17474147	IPI	UniProtKB:P16333	F	Tyrosine-protein kinase ABL1	ABL1|ABL|JTK7	protein	taxon:9606	20260725	IntAct		
UniProtKB	P00519	ABL1	enables	GO:0005515	PMID:17474147	IPI	UniProtKB:P46108	F	Tyrosine-protein kinase ABL1	ABL1|ABL|JTK7	protein	taxon:9606	20260725	IntAct		
UniProtKB	P00519	ABL1	enables	GO:0005515	PMID:17474147	IPI	UniProtKB:Q07890	F	Tyrosine-protein kinase ABL1	ABL1|ABL|JTK7	protein	taxon:9606	20260725	IntAct		
UniProtKB	P00519	ABL1	enables	GO:0005515	PMID:17474147	IPI	UniProtKB:Q13905	F	Tyrosine-protein kinase ABL1	ABL1|ABL|JTK7	protein	taxon:9606	20260725	IntAct		
UniProtKB	P00519	ABL1	enables	GO:0005515	PMID:17474147	IPI	UniProtKB:Q14315	F	Tyrosine-protein kinase ABL1	ABL1|ABL|JTK7	protein	taxon:9606	20260725	IntAct		
UniProtKB	P00519	ABL1	enables	GO:0005515	PMID:17474147	IPI	UniProtKB:Q86UR5	F	Tyrosine-protein kinase ABL1	ABL1|ABL|JTK7	protein	taxon:9606	20260725	IntAct		
UniProtKB	P00519	ABL1	enables	GO:0005515	PMID:17474147	IPI	UniProtKB:Q92918	F	Tyrosine-protein kinase ABL1	ABL1|ABL|JTK7	protein	taxon:9606	20260725	IntAct		
UniProtKB	P00519	ABL1	enables	GO:0005515	PMID:17515907	IPI	UniProtKB:P46108	F	Tyrosine-protein kinase ABL1	ABL1|ABL|JTK7	protein	taxon:9606	20161011	CAFA		
UniProtKB	P00519	ABL1	enables	GO:0005515	PMID:17626041	IPI	UniProtKB:Q03468	F	Tyrosine-protein kinase ABL1	ABL1|ABL|JTK7	protein	taxon:9606	20260725	IntAct	occurs_in(GO:0005634)	
UniProtKB	P00519	ABL1	enables	GO:0005515	PMID:17888034	IPI	UniProtKB:O95684	F	Tyrosine-protein kinase ABL1	ABL1|ABL|JTK7	protein	taxon:9606	20091019	UniProt		
UniProtKB	P00519	ABL1	enables	GO:0005515	PMID:18328268	IPI	UniProtKB:Q8IZP0	F	Tyrosine-protein kinase ABL1	ABL1|ABL|JTK7	protein	taxon:9606	20260725	IntAct		
UniProtKB	P00519	ABL1	enables	GO:0005515	PMID:19234221	IPI	UniProtKB:P05107	F	Tyrosine-protein kinase ABL1	ABL1|ABL|JTK7	protein	taxon:9606	20260725	IntAct		
UniProtKB	P00519	ABL1	enables	GO:0005515	PMID:19234221	IPI	UniProtKB:P15498	F	Tyrosine-protein kinase ABL1	ABL1|ABL|JTK7	protein	taxon:9606	20260725	IntAct		
UniProtKB	P00519	ABL1	enables	GO:0005515	PMID:19234221	IPI	UniProtKB:Q9Y4G6	F	Tyrosine-protein kinase ABL1	ABL1|ABL|JTK7	protein	taxon:9606	20260725	IntAct		
UniProtKB	P00519	ABL1	enables	GO:0005515	PMID:19442657	IPI	UniProtKB:O43196	F	Tyrosine-protein kinase ABL1	ABL1|ABL|JTK7	protein	taxon:9606	20260725	IntAct		
UniProtKB	P00519	ABL1	enables	GO:0005515	PMID:19470755	IPI	UniProtKB:O35158	F	Tyrosine-protein kinase ABL1	ABL1|ABL|JTK7	protein	taxon:9606	20260725	IntAct		
UniProtKB	P00519	ABL1	enables	GO:0005515	PMID:19470755	IPI	UniProtKB:Q4KMG0	F	Tyrosine-protein kinase ABL1	ABL1|ABL|JTK7	protein	taxon:9606	20260725	IntAct		
UniProtKB	P00519	ABL1	enables	GO:0005515	PMID:19914245	IPI	UniProtKB:Q7Z434	F	Tyrosine-protein kinase ABL1	ABL1|ABL|JTK7	protein	taxon:9606	20260725	IntAct		
UniProtKB	P00519	ABL1	enables	GO:0005515	PMID:20598684	IPI	UniProtKB:Q8IZP0	F	Tyrosine-protein kinase ABL1	ABL1|ABL|JTK7	protein	taxon:9606	20260725	IntAct		
UniProtKB	P00519	ABL1	enables	GO:0005515	PMID:20697350	IPI	UniProtKB:Q38SD2	F	Tyrosine-protein kinase ABL1	ABL1|ABL|JTK7	protein	taxon:9606	20260725	IntAct		
UniProtKB	P00519	ABL1	enables	GO:0005515	PMID:22286129	IPI	UniProtKB:P46109	F	Tyrosine-protein kinase ABL1	ABL1|ABL|JTK7	protein	taxon:9606	20260725	IntAct		
UniProtKB	P00519	ABL1	enables	GO:0005515	PMID:22401567	IPI	UniProtKB:O43196	F	Tyrosine-protein kinase ABL1	ABL1|ABL|JTK7	protein	taxon:9606	20260725	IntAct		
UniProtKB	P00519	ABL1	enables	GO:0005515	PMID:22810897	IPI	UniProtKB:Q14511	F	Tyrosine-protein kinase ABL1	ABL1|ABL|JTK7	protein	taxon:9606	20220222	UniProt		
UniProtKB	P00519	ABL1	enables	GO:0005515	PMID:24520051	IPI	UniProtKB:O75122-1|UniProtKB:O75122-3	F	Tyrosine-protein kinase ABL1	ABL1|ABL|JTK7	protein	taxon:9606	20181123	UniProt		
UniProtKB	P00519	ABL1	enables	GO:0005515	PMID:24658140	IPI	UniProtKB:P00533	F	Tyrosine-protein kinase ABL1	ABL1|ABL|JTK7	protein	taxon:9606	20260725	IntAct		
UniProtKB	P00519	ABL1	enables	GO:0005515	PMID:24728074	IPI	UniProtKB:P10275	F	Tyrosine-protein kinase ABL1	ABL1|ABL|JTK7	protein	taxon:9606	20260725	IntAct		
UniProtKB	P00519	ABL1	enables	GO:0005515	PMID:24728074	IPI	UniProtKB:P10721	F	Tyrosine-protein kinase ABL1	ABL1|ABL|JTK7	protein	taxon:9606	20260725	IntAct		
UniProtKB	P00519	ABL1	enables	GO:0005515	PMID:24947832	IPI	UniProtKB:Q38SD2	F	Tyrosine-protein kinase ABL1	ABL1|ABL|JTK7	protein	taxon:9606	20260725	IntAct		
UniProtKB	P00519	ABL1	enables	GO:0005515	PMID:25036101	IPI	UniProtKB:O14672	F	Tyrosine-protein kinase ABL1	ABL1|ABL|JTK7	protein	taxon:9606	20260725	IntAct		
UniProtKB	P00519	ABL1	enables	GO:0005515	PMID:25852190	IPI	UniProtKB:P61981	F	Tyrosine-protein kinase ABL1	ABL1|ABL|JTK7	protein	taxon:9606	20260725	IntAct	occurs_in(GO:0005634)	
UniProtKB	P00519	ABL1	enables	GO:0005515	PMID:25852190	IPI	UniProtKB:P62258	F	Tyrosine-protein kinase ABL1	ABL1|ABL|JTK7	protein	taxon:9606	20260725	IntAct		
UniProtKB	P00519	ABL1	enables	GO:0005515	PMID:25852190	IPI	UniProtKB:P63104	F	Tyrosine-protein kinase ABL1	ABL1|ABL|JTK7	protein	taxon:9606	20260725	IntAct	occurs_in(GO:0005737)	
UniProtKB	P00519	ABL1	enables	GO:0005515	PMID:27348587	IPI	UniProtKB:P37840	F	Tyrosine-protein kinase ABL1	ABL1|ABL|JTK7	protein	taxon:9606	20260725	IntAct		
UniProtKB	P00519	ABL1	enables	GO:0005515	PMID:28086240	IPI	UniProtKB:P36888	F	Tyrosine-protein kinase ABL1	ABL1|ABL|JTK7	protein	taxon:9606	20260725	IntAct		
UniProtKB	P00519	ABL1	enables	GO:0005515	PMID:28514442	IPI	UniProtKB:P61981	F	Tyrosine-protein kinase ABL1	ABL1|ABL|JTK7	protein	taxon:9606	20260725	IntAct	occurs_in(GO:0005634)	
UniProtKB	P00519	ABL1	enables	GO:0005515	PMID:30021884	IPI	UniProtKB:P61981	F	Tyrosine-protein kinase ABL1	ABL1|ABL|JTK7	protein	taxon:9606	20260725	IntAct	occurs_in(GO:0005634)	
UniProtKB	P00519	ABL1	enables	GO:0005515	PMID:31175292	IPI	UniProtKB:P51692	F	Tyrosine-protein kinase ABL1	ABL1|ABL|JTK7	protein	taxon:9606	20260725	IntAct		
UniProtKB	P00519	ABL1	enables	GO:0005515	PMID:31980649	IPI	UniProtKB:P00533	F	Tyrosine-protein kinase ABL1	ABL1|ABL|JTK7	protein	taxon:9606	20260725	IntAct		
UniProtKB	P00519	ABL1	enables	GO:0005515	PMID:31980649	IPI	UniProtKB:P46108	F	Tyrosine-protein kinase ABL1	ABL1|ABL|JTK7	protein	taxon:9606	20260725	IntAct		
UniProtKB	P00519	ABL1	enables	GO:0005515	PMID:33961781	IPI	UniProtKB:P46108	F	Tyrosine-protein kinase ABL1	ABL1|ABL|JTK7	protein	taxon:9606	20260725	IntAct		
UniProtKB	P00519	ABL1	enables	GO:0005515	PMID:33961781	IPI	UniProtKB:P46109	F	Tyrosine-protein kinase ABL1	ABL1|ABL|JTK7	protein	taxon:9606	20260725	IntAct		
UniProtKB	P00519	ABL1	enables	GO:0005515	PMID:33961781	IPI	UniProtKB:P61981	F	Tyrosine-protein kinase ABL1	ABL1|ABL|JTK7	protein	taxon:9606	20260725	IntAct	occurs_in(GO:0005634)	
UniProtKB	P00519	ABL1	enables	GO:0005515	PMID:33961781	IPI	UniProtKB:Q13671	F	Tyrosine-protein kinase ABL1	ABL1|ABL|JTK7	protein	taxon:9606	20260725	IntAct		
UniProtKB	P00519	ABL1	enables	GO:0005515	PMID:33961781	IPI	UniProtKB:Q9NYB9	F	Tyrosine-protein kinase ABL1	ABL1|ABL|JTK7	protein	taxon:9606	20260725	IntAct		
UniProtKB	P00519	ABL1	enables	GO:0005515	PMID:35271311	IPI	UniProtKB:P61981	F	Tyrosine-protein kinase ABL1	ABL1|ABL|JTK7	protein	taxon:9606	20260725	IntAct	occurs_in(GO:0005634)	
UniProtKB	P00519	ABL1	enables	GO:0005515	PMID:35271311	IPI	UniProtKB:P62258	F	Tyrosine-protein kinase ABL1	ABL1|ABL|JTK7	protein	taxon:9606	20260725	IntAct		
UniProtKB	P00519	ABL1	enables	GO:0005515	PMID:35271311	IPI	UniProtKB:P63104	F	Tyrosine-protein kinase ABL1	ABL1|ABL|JTK7	protein	taxon:9606	20260725	IntAct	occurs_in(GO:0005737)	
UniProtKB	P00519	ABL1	enables	GO:0005515	PMID:35271311	IPI	UniProtKB:Q9Y6W5	F	Tyrosine-protein kinase ABL1	ABL1|ABL|JTK7	protein	taxon:9606	20260725	IntAct		
UniProtKB	P00519	ABL1	enables	GO:0005515	PMID:36931259	IPI	UniProtKB:P31947	F	Tyrosine-protein kinase ABL1	ABL1|ABL|JTK7	protein	taxon:9606	20260725	IntAct	occurs_in(GO:0005737)	
UniProtKB	P00519	ABL1	enables	GO:0005515	PMID:36931259	IPI	UniProtKB:P61981	F	Tyrosine-protein kinase ABL1	ABL1|ABL|JTK7	protein	taxon:9606	20260725	IntAct	occurs_in(GO:0005634)	
UniProtKB	P00519	ABL1	enables	GO:0005515	PMID:36931259	IPI	UniProtKB:P62258	F	Tyrosine-protein kinase ABL1	ABL1|ABL|JTK7	protein	taxon:9606	20260725	IntAct		
UniProtKB	P00519	ABL1	enables	GO:0005515	PMID:37219487	IPI	UniProtKB:Q13671	F	Tyrosine-protein kinase ABL1	ABL1|ABL|JTK7	protein	taxon:9606	20260725	IntAct		
UniProtKB	P00519	ABL1	enables	GO:0005515	PMID:37219487	IPI	UniProtKB:Q9Y6W5	F	Tyrosine-protein kinase ABL1	ABL1|ABL|JTK7	protein	taxon:9606	20260725	IntAct		
UniProtKB	P00519	ABL1	enables	GO:0005515	PMID:39009827	IPI	UniProtKB:P04637	F	Tyrosine-protein kinase ABL1	ABL1|ABL|JTK7	protein	taxon:9606	20260725	IntAct		
UniProtKB	P00519	ABL1	enables	GO:0005515	PMID:39251607	IPI	UniProtKB:P61981	F	Tyrosine-protein kinase ABL1	ABL1|ABL|JTK7	protein	taxon:9606	20260725	IntAct	occurs_in(GO:0005634)	
UniProtKB	P00519	ABL1	enables	GO:0005515	PMID:9144171	IPI	UniProtKB:Q13671	F	Tyrosine-protein kinase ABL1	ABL1|ABL|JTK7	protein	taxon:9606	20260725	IntAct		
UniProtKB	P00519	ABL1	enables	GO:0005515	PMID:9168117	IPI	UniProtKB:Q13315	F	Tyrosine-protein kinase ABL1	ABL1|ABL|JTK7	protein	taxon:9606	20260725	IntAct		
UniProtKB	P00519	ABL1	enables	GO:0005515	PMID:9346925	IPI	UniProtKB:Q92918	F	Tyrosine-protein kinase ABL1	ABL1|ABL|JTK7	protein	taxon:9606	20260725	IntAct		
UniProtKB	P00519	ABL1	enables	GO:0005515	PMID:9461559	IPI	UniProtKB:Q06609	F	Tyrosine-protein kinase ABL1	ABL1|ABL|JTK7	protein	taxon:9606	20110914	UniProt		
UniProtKB	P00519	ABL1	enables	GO:0005515	PMID:9593709	IPI	UniProtKB:Q8IZP0	F	Tyrosine-protein kinase ABL1	ABL1|ABL|JTK7	protein	taxon:9606	20260725	IntAct		
UniProtKB	P00519	ABL1	enables	GO:0005524	GO_REF:0000002	IEA	InterPro:IPR000719|InterPro:IPR015015|InterPro:IPR017441	F	Tyrosine-protein kinase ABL1	ABL1|ABL|JTK7	protein	taxon:9606	20260727	InterPro		
UniProtKB	P00519	ABL1	enables	GO:0005524	GO_REF:0000107	IEA	UniProtKB:P00520|ensembl:ENSMUSP00000075167	F	Tyrosine-protein kinase ABL1	ABL1|ABL|JTK7	protein	taxon:9606	20260724	Ensembl		
UniProtKB	P00519	ABL1	enables	GO:0005524	PMID:9144171	IDA		F	Tyrosine-protein kinase ABL1	ABL1|ABL|JTK7	protein	taxon:9606	20061004	UniProt		
UniProtKB	P00519	ABL1	enables	GO:0008047	PMID:12893824	IDA		F	Tyrosine-protein kinase ABL1	ABL1|ABL|JTK7	protein	taxon:9606	20250203	BHF-UCL	part_of(GO:0034599),has_input(UniProtKB:P07203)	
UniProtKB	P00519	ABL1	enables	GO:0016301	GO_REF:0000107	IEA	UniProtKB:P00520|ensembl:ENSMUSP00000075167	F	Tyrosine-protein kinase ABL1	ABL1|ABL|JTK7	protein	taxon:9606	20260724	Ensembl		
UniProtKB	P00519	ABL1	enables	GO:0016301	PMID:28288113	IMP		F	Tyrosine-protein kinase ABL1	ABL1|ABL|JTK7	protein	taxon:9606	20171004	UniProt		
UniProtKB	P00519	ABL1	enables	GO:0019899	PMID:12893824	IPI	UniProtKB:P07203	F	Tyrosine-protein kinase ABL1	ABL1|ABL|JTK7	protein	taxon:9606	20250203	BHF-UCL		
UniProtKB	P00519	ABL1	enables	GO:0019901	GO_REF:0000107	IEA	UniProtKB:E9PT20|ensembl:ENSRNOP00000044534	F	Tyrosine-protein kinase ABL1	ABL1|ABL|JTK7	protein	taxon:9606	20260724	Ensembl		
UniProtKB	P00519	ABL1	enables	GO:0019904	GO_REF:0000107	IEA	UniProtKB:P00520|ensembl:ENSMUSP00000075167	F	Tyrosine-protein kinase ABL1	ABL1|ABL|JTK7	protein	taxon:9606	20260724	Ensembl		
UniProtKB	P00519	ABL1	enables	GO:0019905	PMID:23006999	IPI	UniProtKB:Q9Z158	F	Tyrosine-protein kinase ABL1	ABL1|ABL|JTK7	protein	taxon:9606	20130419	UniProt		
UniProtKB	P00519	ABL1	enables	GO:0030145	GO_REF:0000107	IEA	UniProtKB:P00520|ensembl:ENSMUSP00000075167	F	Tyrosine-protein kinase ABL1	ABL1|ABL|JTK7	protein	taxon:9606	20260724	Ensembl		
UniProtKB	P00519	ABL1	enables	GO:0030145	GO_REF:0000117	IEA	ARBA:ARBA00043540	F	Tyrosine-protein kinase ABL1	ABL1|ABL|JTK7	protein	taxon:9606	20260727	UniProt		
UniProtKB	P00519	ABL1	enables	GO:0030145	PMID:9144171	IDA		F	Tyrosine-protein kinase ABL1	ABL1|ABL|JTK7	protein	taxon:9606	20061004	UniProt		
UniProtKB	P00519	ABL1	enables	GO:0038191	GO_REF:0000107	IEA	UniProtKB:P00520|ensembl:ENSMUSP00000075167	F	Tyrosine-protein kinase ABL1	ABL1|ABL|JTK7	protein	taxon:9606	20260724	Ensembl		
UniProtKB	P00519	ABL1	enables	GO:0038191	PMID:24863063	IPI	UniProtKB:O14786	F	Tyrosine-protein kinase ABL1	ABL1|ABL|JTK7	protein	taxon:9606	20170724	BHF-UCL	part_of(GO:0007229),part_of(GO:0038189),occurs_in(CL:0000115)	
UniProtKB	P00519	ABL1	enables	GO:0042169	PMID:12384576	IPI	UniProtKB:P46108	F	Tyrosine-protein kinase ABL1	ABL1|ABL|JTK7	protein	taxon:9606	20161011	CAFA		
UniProtKB	P00519	ABL1	enables	GO:0043539	PMID:10713049	IDA		F	Tyrosine-protein kinase ABL1	ABL1|ABL|JTK7	protein	taxon:9606	20250306	ParkinsonsUK-UCL	has_input(UniProtKB:Q05655)	
UniProtKB	P00519	ABL1	enables	GO:0046875	GO_REF:0000024	ISS	UniProtKB:P00520	F	Tyrosine-protein kinase ABL1	ABL1|ABL|JTK7	protein	taxon:9606	20170627	ARUK-UCL	occurs_in(CL:0002608)	
UniProtKB	P00519	ABL1	enables	GO:0046875	GO_REF:0000107	IEA	UniProtKB:P00520|ensembl:ENSMUSP00000075167	F	Tyrosine-protein kinase ABL1	ABL1|ABL|JTK7	protein	taxon:9606	20260724	Ensembl		
UniProtKB	P00519	ABL1	enables	GO:0051015	GO_REF:0000107	IEA	UniProtKB:P00520|ensembl:ENSMUSP00000075167	F	Tyrosine-protein kinase ABL1	ABL1|ABL|JTK7	protein	taxon:9606	20260724	Ensembl		
UniProtKB	P00519	ABL1	enables	GO:0051019	PMID:11121037	IPI	UniProtKB:Q13177	F	Tyrosine-protein kinase ABL1	ABL1|ABL|JTK7	protein	taxon:9606	20101229	BHF-UCL		
UniProtKB	P00519	ABL1	enables	GO:0070064	PMID:15657060	IDA		F	Tyrosine-protein kinase ABL1	ABL1|ABL|JTK7	protein	taxon:9606	20121212	UniProt		
UniProtKB	P00519	ABL1	enables	GO:0070097	GO_REF:0000107	IEA	UniProtKB:E9PT20|ensembl:ENSRNOP00000044534	F	Tyrosine-protein kinase ABL1	ABL1|ABL|JTK7	protein	taxon:9606	20260724	Ensembl		
UniProtKB	P00519	ABL1	enables	GO:1990837	PMID:9558345	IDA		F	Tyrosine-protein kinase ABL1	ABL1|ABL|JTK7	protein	taxon:9606	20181109	ARUK-UCL		
UniProtKB	P00519	ABL1	involved_in	GO:0000278	PMID:24522549	TAS		P	Tyrosine-protein kinase ABL1	ABL1|ABL|JTK7	protein	taxon:9606	20140827	ParkinsonsUK-UCL	occurs_in(GO:0005737)	
UniProtKB	P00519	ABL1	involved_in	GO:0006298	PMID:10391249	TAS		P	Tyrosine-protein kinase ABL1	ABL1|ABL|JTK7	protein	taxon:9606	20030904	PINC		
UniProtKB	P00519	ABL1	involved_in	GO:0006355	PMID:8242749	TAS		P	Tyrosine-protein kinase ABL1	ABL1|ABL|JTK7	protein	taxon:9606	20030904	PINC		
UniProtKB	P00519	ABL1	involved_in	GO:0006974	PMID:15657060	IDA		P	Tyrosine-protein kinase ABL1	ABL1|ABL|JTK7	protein	taxon:9606	20121212	UniProt		
UniProtKB	P00519	ABL1	involved_in	GO:0007165	GO_REF:0000117	IEA	ARBA:ARBA00029050	P	Tyrosine-protein kinase ABL1	ABL1|ABL|JTK7	protein	taxon:9606	20260727	UniProt		
UniProtKB	P00519	ABL1	involved_in	GO:0007173	GO_REF:0000033	IBA	MGI:MGI:87859|MGI:MGI:87860|PANTHER:PTN008405112	P	Tyrosine-protein kinase ABL1	ABL1|ABL|JTK7	protein	taxon:9606	20231102	GO_Central		
UniProtKB	P00519	ABL1	involved_in	GO:0007204	GO_REF:0000117	IEA	ARBA:ARBA00028136	P	Tyrosine-protein kinase ABL1	ABL1|ABL|JTK7	protein	taxon:9606	20260727	UniProt		
UniProtKB	P00519	ABL1	involved_in	GO:0007229	GO_REF:0000033	IBA	PANTHER:PTN002815481|UniProtKB:P00519	P	Tyrosine-protein kinase ABL1	ABL1|ABL|JTK7	protein	taxon:9606	20240425	GO_Central		
UniProtKB	P00519	ABL1	involved_in	GO:0007229	PMID:24863063	IMP		P	Tyrosine-protein kinase ABL1	ABL1|ABL|JTK7	protein	taxon:9606	20170724	BHF-UCL		
UniProtKB	P00519	ABL1	involved_in	GO:0007611	GO_REF:0000107	IEA	UniProtKB:E9PT20|ensembl:ENSRNOP00000044534	P	Tyrosine-protein kinase ABL1	ABL1|ABL|JTK7	protein	taxon:9606	20260724	Ensembl		
UniProtKB	P00519	ABL1	involved_in	GO:0008306	GO_REF:0000107	IEA	UniProtKB:E9PT20|ensembl:ENSRNOP00000044534	P	Tyrosine-protein kinase ABL1	ABL1|ABL|JTK7	protein	taxon:9606	20260724	Ensembl		
UniProtKB	P00519	ABL1	involved_in	GO:0008630	PMID:10391249	TAS		P	Tyrosine-protein kinase ABL1	ABL1|ABL|JTK7	protein	taxon:9606	20030904	PINC		
UniProtKB	P00519	ABL1	involved_in	GO:0008630	PMID:20841568	TAS		P	Tyrosine-protein kinase ABL1	ABL1|ABL|JTK7	protein	taxon:9606	20110909	UniProt		
UniProtKB	P00519	ABL1	involved_in	GO:0009410	GO_REF:0000107	IEA	UniProtKB:E9PT20|ensembl:ENSRNOP00000044534	P	Tyrosine-protein kinase ABL1	ABL1|ABL|JTK7	protein	taxon:9606	20260724	Ensembl		
UniProtKB	P00519	ABL1	involved_in	GO:0010506	GO_REF:0000117	IEA	ARBA:ARBA00043536	P	Tyrosine-protein kinase ABL1	ABL1|ABL|JTK7	protein	taxon:9606	20260727	UniProt		
UniProtKB	P00519	ABL1	involved_in	GO:0010506	PMID:20841568	TAS		P	Tyrosine-protein kinase ABL1	ABL1|ABL|JTK7	protein	taxon:9606	20110909	UniProt		
UniProtKB	P00519	ABL1	involved_in	GO:0010595	GO_REF:0000033	IBA	MGI:MGI:87859|PANTHER:PTN002815481|UniProtKB:P00519	P	Tyrosine-protein kinase ABL1	ABL1|ABL|JTK7	protein	taxon:9606	20240425	GO_Central		
UniProtKB	P00519	ABL1	involved_in	GO:0010595	PMID:24863063	IMP		P	Tyrosine-protein kinase ABL1	ABL1|ABL|JTK7	protein	taxon:9606	20170724	BHF-UCL		
UniProtKB	P00519	ABL1	involved_in	GO:0030036	GO_REF:0000024	ISS	UniProtKB:P00520	P	Tyrosine-protein kinase ABL1	ABL1|ABL|JTK7	protein	taxon:9606	20061011	UniProt		
UniProtKB	P00519	ABL1	involved_in	GO:0030036	GO_REF:0000107	IEA	UniProtKB:P00520|ensembl:ENSMUSP00000075167	P	Tyrosine-protein kinase ABL1	ABL1|ABL|JTK7	protein	taxon:9606	20260724	Ensembl		
UniProtKB	P00519	ABL1	involved_in	GO:0030041	GO_REF:0000107	IEA	UniProtKB:E9PT20|ensembl:ENSRNOP00000044534	P	Tyrosine-protein kinase ABL1	ABL1|ABL|JTK7	protein	taxon:9606	20260724	Ensembl		
UniProtKB	P00519	ABL1	involved_in	GO:0030100	GO_REF:0000117	IEA	ARBA:ARBA00085851	P	Tyrosine-protein kinase ABL1	ABL1|ABL|JTK7	protein	taxon:9606	20260727	UniProt		
UniProtKB	P00519	ABL1	involved_in	GO:0030100	PMID:20841568	TAS		P	Tyrosine-protein kinase ABL1	ABL1|ABL|JTK7	protein	taxon:9606	20110909	UniProt		
UniProtKB	P00519	ABL1	involved_in	GO:0030155	GO_REF:0000117	IEA	ARBA:ARBA00027437	P	Tyrosine-protein kinase ABL1	ABL1|ABL|JTK7	protein	taxon:9606	20260727	UniProt		
UniProtKB	P00519	ABL1	involved_in	GO:0030155	PMID:20841568	TAS		P	Tyrosine-protein kinase ABL1	ABL1|ABL|JTK7	protein	taxon:9606	20110909	UniProt		
UniProtKB	P00519	ABL1	involved_in	GO:0030516	PMID:24520051	IMP		P	Tyrosine-protein kinase ABL1	ABL1|ABL|JTK7	protein	taxon:9606	20150730	UniProt	has_input(UniProtKB:O75122),occurs_in(GO:0044295)	
UniProtKB	P00519	ABL1	involved_in	GO:0031113	PMID:24520051	IMP		P	Tyrosine-protein kinase ABL1	ABL1|ABL|JTK7	protein	taxon:9606	20150730	UniProt	has_input(UniProtKB:O75122),occurs_in(GO:0044295)	
UniProtKB	P00519	ABL1	involved_in	GO:0032489	PMID:26051942	IMP		P	Tyrosine-protein kinase ABL1	ABL1|ABL|JTK7	protein	taxon:9606	20170726	BHF-UCL	part_of(GO:0038189),part_of(GO:0007229)	
UniProtKB	P00519	ABL1	involved_in	GO:0032956	GO_REF:0000117	IEA	ARBA:ARBA00028808	P	Tyrosine-protein kinase ABL1	ABL1|ABL|JTK7	protein	taxon:9606	20260727	UniProt		
UniProtKB	P00519	ABL1	involved_in	GO:0032956	PMID:20841568	TAS		P	Tyrosine-protein kinase ABL1	ABL1|ABL|JTK7	protein	taxon:9606	20110909	UniProt		
UniProtKB	P00519	ABL1	involved_in	GO:0032956	PMID:24520051	IMP		P	Tyrosine-protein kinase ABL1	ABL1|ABL|JTK7	protein	taxon:9606	20150730	UniProt	has_input(UniProtKB:O75122),occurs_in(GO:0044295)	
UniProtKB	P00519	ABL1	involved_in	GO:0032956	PMID:24863063	IMP		P	Tyrosine-protein kinase ABL1	ABL1|ABL|JTK7	protein	taxon:9606	20230214	BHF-UCL		
UniProtKB	P00519	ABL1	involved_in	GO:0034599	GO_REF:0000107	IEA	UniProtKB:E9PT20|ensembl:ENSRNOP00000044534	P	Tyrosine-protein kinase ABL1	ABL1|ABL|JTK7	protein	taxon:9606	20260724	Ensembl		
UniProtKB	P00519	ABL1	involved_in	GO:0034599	GO_REF:0000117	IEA	ARBA:ARBA00027632	P	Tyrosine-protein kinase ABL1	ABL1|ABL|JTK7	protein	taxon:9606	20260727	UniProt		
UniProtKB	P00519	ABL1	involved_in	GO:0034599	PMID:12893824	IDA		P	Tyrosine-protein kinase ABL1	ABL1|ABL|JTK7	protein	taxon:9606	20250203	BHF-UCL		
UniProtKB	P00519	ABL1	involved_in	GO:0034599	PMID:24522549	TAS		P	Tyrosine-protein kinase ABL1	ABL1|ABL|JTK7	protein	taxon:9606	20140827	ParkinsonsUK-UCL		
UniProtKB	P00519	ABL1	involved_in	GO:0034976	GO_REF:0000107	IEA	UniProtKB:E9PT20|ensembl:ENSRNOP00000044534	P	Tyrosine-protein kinase ABL1	ABL1|ABL|JTK7	protein	taxon:9606	20260724	Ensembl		
UniProtKB	P00519	ABL1	involved_in	GO:0035556	GO_REF:0000107	IEA	UniProtKB:P00520|ensembl:ENSMUSP00000075167	P	Tyrosine-protein kinase ABL1	ABL1|ABL|JTK7	protein	taxon:9606	20260724	Ensembl		
UniProtKB	P00519	ABL1	involved_in	GO:0035556	PMID:11121037	IDA		P	Tyrosine-protein kinase ABL1	ABL1|ABL|JTK7	protein	taxon:9606	20241215	BHF-UCL		
UniProtKB	P00519	ABL1	involved_in	GO:0035556	PMID:9144171	IDA		P	Tyrosine-protein kinase ABL1	ABL1|ABL|JTK7	protein	taxon:9606	20250402	UniProt		
UniProtKB	P00519	ABL1	involved_in	GO:0035791	PMID:24520051	IMP		P	Tyrosine-protein kinase ABL1	ABL1|ABL|JTK7	protein	taxon:9606	20150729	UniProt	causally_upstream_of(GO:0038083)	
UniProtKB	P00519	ABL1	involved_in	GO:0036211	PMID:8242749	NAS		P	Tyrosine-protein kinase ABL1	ABL1|ABL|JTK7	protein	taxon:9606	20040707	UniProt		
UniProtKB	P00519	ABL1	involved_in	GO:0038096	Reactome:R-HSA-2029480	TAS		P	Tyrosine-protein kinase ABL1	ABL1|ABL|JTK7	protein	taxon:9606	20260316	Reactome		
UniProtKB	P00519	ABL1	involved_in	GO:0038096	Reactome:R-HSA-9664422	TAS		P	Tyrosine-protein kinase ABL1	ABL1|ABL|JTK7	protein	taxon:9606	20260316	Reactome		
UniProtKB	P00519	ABL1	involved_in	GO:0038189	PMID:24863063	IMP		P	Tyrosine-protein kinase ABL1	ABL1|ABL|JTK7	protein	taxon:9606	20170724	BHF-UCL		
UniProtKB	P00519	ABL1	involved_in	GO:0042770	PMID:15657060	IDA		P	Tyrosine-protein kinase ABL1	ABL1|ABL|JTK7	protein	taxon:9606	20121212	UniProt		
UniProtKB	P00519	ABL1	involved_in	GO:0042770	PMID:18280240	IDA		P	Tyrosine-protein kinase ABL1	ABL1|ABL|JTK7	protein	taxon:9606	20110224	UniProt		
UniProtKB	P00519	ABL1	involved_in	GO:0042770	PMID:9037071	IDA		P	Tyrosine-protein kinase ABL1	ABL1|ABL|JTK7	protein	taxon:9606	20110907	UniProt		
UniProtKB	P00519	ABL1	involved_in	GO:0043065	GO_REF:0000107	IEA	UniProtKB:E9PT20|ensembl:ENSRNOP00000044534	P	Tyrosine-protein kinase ABL1	ABL1|ABL|JTK7	protein	taxon:9606	20260724	Ensembl		
UniProtKB	P00519	ABL1	involved_in	GO:0043065	PMID:9037071	IDA		P	Tyrosine-protein kinase ABL1	ABL1|ABL|JTK7	protein	taxon:9606	20110907	UniProt		
UniProtKB	P00519	ABL1	involved_in	GO:0043065	PMID:9037071	IDA		P	Tyrosine-protein kinase ABL1	ABL1|ABL|JTK7	protein	taxon:9606	20111211	CACAO		
UniProtKB	P00519	ABL1	involved_in	GO:0043525	GO_REF:0000107	IEA	UniProtKB:E9PT20|ensembl:ENSRNOP00000044534	P	Tyrosine-protein kinase ABL1	ABL1|ABL|JTK7	protein	taxon:9606	20260724	Ensembl		
UniProtKB	P00519	ABL1	involved_in	GO:0043542	PMID:24863063	IMP		P	Tyrosine-protein kinase ABL1	ABL1|ABL|JTK7	protein	taxon:9606	20170724	BHF-UCL		
UniProtKB	P00519	ABL1	involved_in	GO:0045580	GO_REF:0000024	ISS	UniProtKB:P00520	P	Tyrosine-protein kinase ABL1	ABL1|ABL|JTK7	protein	taxon:9606	20170918	UniProt		
UniProtKB	P00519	ABL1	involved_in	GO:0045580	GO_REF:0000107	IEA	UniProtKB:P00520|ensembl:ENSMUSP00000075167	P	Tyrosine-protein kinase ABL1	ABL1|ABL|JTK7	protein	taxon:9606	20260724	Ensembl		
UniProtKB	P00519	ABL1	involved_in	GO:0045907	GO_REF:0000107	IEA	UniProtKB:E9PT20|ensembl:ENSRNOP00000044534	P	Tyrosine-protein kinase ABL1	ABL1|ABL|JTK7	protein	taxon:9606	20260724	Ensembl		
UniProtKB	P00519	ABL1	involved_in	GO:0045944	PMID:15865930	TAS		P	Tyrosine-protein kinase ABL1	ABL1|ABL|JTK7	protein	taxon:9606	20181109	ARUK-UCL		
UniProtKB	P00519	ABL1	involved_in	GO:0048013	GO_REF:0000107	IEA	UniProtKB:P00520|ensembl:ENSMUSP00000075167	P	Tyrosine-protein kinase ABL1	ABL1|ABL|JTK7	protein	taxon:9606	20260724	Ensembl		
UniProtKB	P00519	ABL1	involved_in	GO:0048146	GO_REF:0000107	IEA	UniProtKB:E9PT20|ensembl:ENSRNOP00000044534	P	Tyrosine-protein kinase ABL1	ABL1|ABL|JTK7	protein	taxon:9606	20260724	Ensembl		
UniProtKB	P00519	ABL1	involved_in	GO:0051450	GO_REF:0000107	IEA	UniProtKB:E9PT20|ensembl:ENSRNOP00000044534	P	Tyrosine-protein kinase ABL1	ABL1|ABL|JTK7	protein	taxon:9606	20260724	Ensembl		
UniProtKB	P00519	ABL1	involved_in	GO:0051496	PMID:24863063	IMP		P	Tyrosine-protein kinase ABL1	ABL1|ABL|JTK7	protein	taxon:9606	20170724	BHF-UCL		
UniProtKB	P00519	ABL1	involved_in	GO:0051726	PMID:24522549	TAS		P	Tyrosine-protein kinase ABL1	ABL1|ABL|JTK7	protein	taxon:9606	20140827	ParkinsonsUK-UCL	occurs_in(GO:0005634)	
UniProtKB	P00519	ABL1	involved_in	GO:0051882	PMID:24522549	TAS		P	Tyrosine-protein kinase ABL1	ABL1|ABL|JTK7	protein	taxon:9606	20140827	ParkinsonsUK-UCL	occurs_in(GO:0005739)	
UniProtKB	P00519	ABL1	involved_in	GO:0051894	PMID:24863063	IMP		P	Tyrosine-protein kinase ABL1	ABL1|ABL|JTK7	protein	taxon:9606	20170724	BHF-UCL		
UniProtKB	P00519	ABL1	involved_in	GO:0060038	GO_REF:0000107	IEA	UniProtKB:E9PT20|ensembl:ENSRNOP00000044534	P	Tyrosine-protein kinase ABL1	ABL1|ABL|JTK7	protein	taxon:9606	20260724	Ensembl		
UniProtKB	P00519	ABL1	involved_in	GO:0070301	PMID:10713049	IDA		P	Tyrosine-protein kinase ABL1	ABL1|ABL|JTK7	protein	taxon:9606	20160125	ParkinsonsUK-UCL		
UniProtKB	P00519	ABL1	involved_in	GO:0071103	PMID:9558345	IDA		P	Tyrosine-protein kinase ABL1	ABL1|ABL|JTK7	protein	taxon:9606	20181109	ARUK-UCL		
UniProtKB	P00519	ABL1	involved_in	GO:0071560	GO_REF:0000107	IEA	UniProtKB:E9PT20|ensembl:ENSRNOP00000044534	P	Tyrosine-protein kinase ABL1	ABL1|ABL|JTK7	protein	taxon:9606	20260724	Ensembl		
UniProtKB	P00519	ABL1	involved_in	GO:0071871	GO_REF:0000107	IEA	UniProtKB:E9PT20|ensembl:ENSRNOP00000044534	P	Tyrosine-protein kinase ABL1	ABL1|ABL|JTK7	protein	taxon:9606	20260724	Ensembl		
UniProtKB	P00519	ABL1	involved_in	GO:0090050	GO_REF:0000107	IEA	UniProtKB:P00520|ensembl:ENSMUSP00000075167	P	Tyrosine-protein kinase ABL1	ABL1|ABL|JTK7	protein	taxon:9606	20260724	Ensembl		
UniProtKB	P00519	ABL1	involved_in	GO:0097706	Reactome:R-HSA-9860927	TAS		P	Tyrosine-protein kinase ABL1	ABL1|ABL|JTK7	protein	taxon:9606	20260316	Reactome		
UniProtKB	P00519	ABL1	involved_in	GO:0099150	GO_REF:0000107	IEA	UniProtKB:E9PT20|ensembl:ENSRNOP00000044534	P	Tyrosine-protein kinase ABL1	ABL1|ABL|JTK7	protein	taxon:9606	20260724	Ensembl		
UniProtKB	P00519	ABL1	involved_in	GO:0141214	PMID:10713049	IDA		P	Tyrosine-protein kinase ABL1	ABL1|ABL|JTK7	protein	taxon:9606	20250306	ParkinsonsUK-UCL		
UniProtKB	P00519	ABL1	involved_in	GO:1900006	GO_REF:0000107	IEA	UniProtKB:E9PT20|ensembl:ENSRNOP00000044534	P	Tyrosine-protein kinase ABL1	ABL1|ABL|JTK7	protein	taxon:9606	20260724	Ensembl		
UniProtKB	P00519	ABL1	involved_in	GO:1900026	PMID:24863063	IMP		P	Tyrosine-protein kinase ABL1	ABL1|ABL|JTK7	protein	taxon:9606	20170724	BHF-UCL		
UniProtKB	P00519	ABL1	involved_in	GO:1900272	GO_REF:0000024	ISS	UniProtKB:P00520	P	Tyrosine-protein kinase ABL1	ABL1|ABL|JTK7	protein	taxon:9606	20170627	ARUK-UCL	occurs_in(UBERON:0003881)	
UniProtKB	P00519	ABL1	involved_in	GO:1900272	GO_REF:0000107	IEA	UniProtKB:P00520|ensembl:ENSMUSP00000075167	P	Tyrosine-protein kinase ABL1	ABL1|ABL|JTK7	protein	taxon:9606	20260724	Ensembl		
UniProtKB	P00519	ABL1	involved_in	GO:1902036	Reactome:R-HSA-8939236	TAS		P	Tyrosine-protein kinase ABL1	ABL1|ABL|JTK7	protein	taxon:9606	20260316	Reactome		
UniProtKB	P00519	ABL1	involved_in	GO:1903055	GO_REF:0000107	IEA	UniProtKB:E9PT20|ensembl:ENSRNOP00000044534	P	Tyrosine-protein kinase ABL1	ABL1|ABL|JTK7	protein	taxon:9606	20260724	Ensembl		
UniProtKB	P00519	ABL1	involved_in	GO:1903210	GO_REF:0000107	IEA	UniProtKB:E9PT20|ensembl:ENSRNOP00000044534	P	Tyrosine-protein kinase ABL1	ABL1|ABL|JTK7	protein	taxon:9606	20260724	Ensembl		
UniProtKB	P00519	ABL1	involved_in	GO:1903351	PMID:24522549	TAS		P	Tyrosine-protein kinase ABL1	ABL1|ABL|JTK7	protein	taxon:9606	20140827	ParkinsonsUK-UCL		
UniProtKB	P00519	ABL1	involved_in	GO:1903905	GO_REF:0000024	ISS	UniProtKB:P00520	P	Tyrosine-protein kinase ABL1	ABL1|ABL|JTK7	protein	taxon:9606	20220222	UniProt		
UniProtKB	P00519	ABL1	involved_in	GO:1903905	GO_REF:0000107	IEA	UniProtKB:P00520|ensembl:ENSMUSP00000075167	P	Tyrosine-protein kinase ABL1	ABL1|ABL|JTK7	protein	taxon:9606	20260724	Ensembl		
UniProtKB	P00519	ABL1	involved_in	GO:1904518	PMID:24520051	IMP		P	Tyrosine-protein kinase ABL1	ABL1|ABL|JTK7	protein	taxon:9606	20220204	UniProt	has_input(UniProtKB:O75122)	
UniProtKB	P00519	ABL1	involved_in	GO:1905244	GO_REF:0000024	ISS	UniProtKB:E9PT20	P	Tyrosine-protein kinase ABL1	ABL1|ABL|JTK7	protein	taxon:9606	20170627	ARUK-UCL	occurs_in(CL:0002608),causally_upstream_of(GO:1900271),occurs_in(GO:0043197)	
UniProtKB	P00519	ABL1	involved_in	GO:1905244	GO_REF:0000024	ISS	UniProtKB:P00520	P	Tyrosine-protein kinase ABL1	ABL1|ABL|JTK7	protein	taxon:9606	20170627	ARUK-UCL	occurs_in(CL:0002608),causally_upstream_of(GO:1900271),occurs_in(GO:0043197)	
UniProtKB	P00519	ABL1	involved_in	GO:1905244	GO_REF:0000107	IEA	UniProtKB:E9PT20|ensembl:ENSRNOP00000044534	P	Tyrosine-protein kinase ABL1	ABL1|ABL|JTK7	protein	taxon:9606	20260724	Ensembl		
UniProtKB	P00519	ABL1	involved_in	GO:1905244	GO_REF:0000107	IEA	UniProtKB:P00520|ensembl:ENSMUSP00000075167	P	Tyrosine-protein kinase ABL1	ABL1|ABL|JTK7	protein	taxon:9606	20260724	Ensembl		
UniProtKB	P00519	ABL1	involved_in	GO:1905555	GO_REF:0000107	IEA	UniProtKB:P00520|ensembl:ENSMUSP00000075167	P	Tyrosine-protein kinase ABL1	ABL1|ABL|JTK7	protein	taxon:9606	20260724	Ensembl		
UniProtKB	P00519	ABL1	involved_in	GO:2000042	PMID:9461559	IDA		P	Tyrosine-protein kinase ABL1	ABL1|ABL|JTK7	protein	taxon:9606	20230110	UniProt		
UniProtKB	P00519	ABL1	involved_in	GO:2000145	GO_REF:0000117	IEA	ARBA:ARBA00028570	P	Tyrosine-protein kinase ABL1	ABL1|ABL|JTK7	protein	taxon:9606	20260727	UniProt		
UniProtKB	P00519	ABL1	involved_in	GO:2000145	PMID:20841568	TAS		P	Tyrosine-protein kinase ABL1	ABL1|ABL|JTK7	protein	taxon:9606	20110909	UniProt		
UniProtKB	P00519	ABL1	involved_in	GO:2000406	GO_REF:0000024	ISS	UniProtKB:P00520	P	Tyrosine-protein kinase ABL1	ABL1|ABL|JTK7	protein	taxon:9606	20220222	UniProt		
UniProtKB	P00519	ABL1	involved_in	GO:2000406	GO_REF:0000107	IEA	UniProtKB:P00520|ensembl:ENSMUSP00000075167	P	Tyrosine-protein kinase ABL1	ABL1|ABL|JTK7	protein	taxon:9606	20260724	Ensembl		
UniProtKB	P00519	ABL1	is_active_in	GO:0005886	GO_REF:0000033	IBA	FB:FBgn0000017|FB:FBgn0000723|FB:FBgn0003502|MGI:MGI:1858308|MGI:MGI:87860|MGI:MGI:88216|MGI:MGI:95481|MGI:MGI:95527|MGI:MGI:95602|MGI:MGI:96892|MGI:MGI:98397|MGI:MGI:99147|MGI:MGI:99515|MGI:MGI:99613|PANTHER:PTN002521457|RGD:3443|RGD:620795|RGD:621017|RGD:628758|UniProtKB:P00523|UniProtKB:P06239|UniProtKB:P06241|UniProtKB:P07332|UniProtKB:P07947|UniProtKB:P07948|UniProtKB:P08631|UniProtKB:P12931|UniProtKB:P16591|UniProtKB:P41240|UniProtKB:P42680|UniProtKB:P42681|UniProtKB:P43403|UniProtKB:P43405|UniProtKB:P51813|UniProtKB:Q00944|UniProtKB:Q06187|UniProtKB:Q07912|UniProtKB:Q14289|UniProtKB:Q6J9G0|WB:WBGene00000018|WB:WBGene00000812|WB:WBGene00001487|WB:WBGene00004962|WB:WBGene00005077	C	Tyrosine-protein kinase ABL1	ABL1|ABL|JTK7	protein	taxon:9606	20260529	GO_Central		
UniProtKB	P00519	ABL1	is_active_in	GO:0014069	GO_REF:0000107	IEA	UniProtKB:E9PT20|ensembl:ENSRNOP00000044534	C	Tyrosine-protein kinase ABL1	ABL1|ABL|JTK7	protein	taxon:9606	20260724	Ensembl		
UniProtKB	P00519	ABL1	is_active_in	GO:0098978	GO_REF:0000107	IEA	UniProtKB:E9PT20|ensembl:ENSRNOP00000044534	C	Tyrosine-protein kinase ABL1	ABL1|ABL|JTK7	protein	taxon:9606	20260724	Ensembl		
UniProtKB	P00519	ABL1	located_in	GO:0001726	GO_REF:0000107	IEA	UniProtKB:E9PT20|ensembl:ENSRNOP00000044534	C	Tyrosine-protein kinase ABL1	ABL1|ABL|JTK7	protein	taxon:9606	20260724	Ensembl		
UniProtKB	P00519	ABL1	located_in	GO:0005634	GO_REF:0000024	ISS	UniProtKB:E9PT20	C	Tyrosine-protein kinase ABL1	ABL1|ABL|JTK7	protein	taxon:9606	20170627	ARUK-UCL	part_of(CL:0002608)	
UniProtKB	P00519	ABL1	located_in	GO:0005634	GO_REF:0000044	IEA	UniProtKB-SubCell:SL-0191	C	Tyrosine-protein kinase ABL1	ABL1|ABL|JTK7	protein	taxon:9606	20260727	UniProt		
UniProtKB	P00519	ABL1	located_in	GO:0005634	GO_REF:0000107	IEA	UniProtKB:E9PT20|ensembl:ENSRNOP00000044534	C	Tyrosine-protein kinase ABL1	ABL1|ABL|JTK7	protein	taxon:9606	20260724	Ensembl		
UniProtKB	P00519	ABL1	located_in	GO:0005634	GO_REF:0000107	IEA	UniProtKB:P00520|ensembl:ENSMUSP00000075167	C	Tyrosine-protein kinase ABL1	ABL1|ABL|JTK7	protein	taxon:9606	20260724	Ensembl		
UniProtKB	P00519	ABL1	located_in	GO:0005634	PMID:17626041	IDA		C	Tyrosine-protein kinase ABL1	ABL1|ABL|JTK7	protein	taxon:9606	20140716	MGI		
UniProtKB	P00519	ABL1	located_in	GO:0005634	PMID:17888034	IDA		C	Tyrosine-protein kinase ABL1	ABL1|ABL|JTK7	protein	taxon:9606	20091019	UniProt		
UniProtKB	P00519	ABL1	located_in	GO:0005634	PMID:20841568	TAS		C	Tyrosine-protein kinase ABL1	ABL1|ABL|JTK7	protein	taxon:9606	20110909	UniProt		
UniProtKB	P00519	ABL1	located_in	GO:0005634	PMID:8242749	NAS		C	Tyrosine-protein kinase ABL1	ABL1|ABL|JTK7	protein	taxon:9606	20040707	UniProt		
UniProtKB	P00519	ABL1	located_in	GO:0005634	PMID:9168116	IDA		C	Tyrosine-protein kinase ABL1	ABL1|ABL|JTK7	protein	taxon:9606	20170426	UniProt		
UniProtKB	P00519	ABL1	located_in	GO:0005654	GO_REF:0000052	IDA		C	Tyrosine-protein kinase ABL1	ABL1|ABL|JTK7	protein	taxon:9606	20251115	HPA		
UniProtKB	P00519	ABL1	located_in	GO:0005654	Reactome:R-HSA-5686578	TAS		C	Tyrosine-protein kinase ABL1	ABL1|ABL|JTK7	protein	taxon:9606	20150402	Reactome		
UniProtKB	P00519	ABL1	located_in	GO:0005654	Reactome:R-HSA-5686587	TAS		C	Tyrosine-protein kinase ABL1	ABL1|ABL|JTK7	protein	taxon:9606	20150402	Reactome		
UniProtKB	P00519	ABL1	located_in	GO:0005654	Reactome:R-HSA-8956659	TAS		C	Tyrosine-protein kinase ABL1	ABL1|ABL|JTK7	protein	taxon:9606	20150402	Reactome		
UniProtKB	P00519	ABL1	located_in	GO:0005654	Reactome:R-HSA-9841924	TAS		C	Tyrosine-protein kinase ABL1	ABL1|ABL|JTK7	protein	taxon:9606	20250425	Reactome		
UniProtKB	P00519	ABL1	located_in	GO:0005654	Reactome:R-HSA-9842028	TAS		C	Tyrosine-protein kinase ABL1	ABL1|ABL|JTK7	protein	taxon:9606	20250425	Reactome		
UniProtKB	P00519	ABL1	located_in	GO:0005730	PMID:12944467	IDA		C	Tyrosine-protein kinase ABL1	ABL1|ABL|JTK7	protein	taxon:9606	20070811	MGI		
UniProtKB	P00519	ABL1	located_in	GO:0005730	PMID:17626041	IDA		C	Tyrosine-protein kinase ABL1	ABL1|ABL|JTK7	protein	taxon:9606	20140716	MGI		
UniProtKB	P00519	ABL1	located_in	GO:0005737	GO_REF:0000107	IEA	UniProtKB:P00520|ensembl:ENSMUSP00000075167	C	Tyrosine-protein kinase ABL1	ABL1|ABL|JTK7	protein	taxon:9606	20260724	Ensembl		
UniProtKB	P00519	ABL1	located_in	GO:0005737	PMID:17515907	IDA		C	Tyrosine-protein kinase ABL1	ABL1|ABL|JTK7	protein	taxon:9606	20161011	CAFA		
UniProtKB	P00519	ABL1	located_in	GO:0005737	PMID:20841568	TAS		C	Tyrosine-protein kinase ABL1	ABL1|ABL|JTK7	protein	taxon:9606	20110909	UniProt		
UniProtKB	P00519	ABL1	located_in	GO:0005739	GO_REF:0000044	IEA	UniProtKB-SubCell:SL-0173	C	Tyrosine-protein kinase ABL1	ABL1|ABL|JTK7	protein	taxon:9606	20260727	UniProt		
UniProtKB	P00519	ABL1	located_in	GO:0005739	PMID:24522549	NAS		C	Tyrosine-protein kinase ABL1	ABL1|ABL|JTK7	protein	taxon:9606	20250304	ParkinsonsUK-UCL		
UniProtKB	P00519	ABL1	located_in	GO:0005829	GO_REF:0000117	IEA	ARBA:ARBA00029243	C	Tyrosine-protein kinase ABL1	ABL1|ABL|JTK7	protein	taxon:9606	20260727	UniProt		
UniProtKB	P00519	ABL1	located_in	GO:0005829	PMID:11120811	IDA		C	Tyrosine-protein kinase ABL1	ABL1|ABL|JTK7	protein	taxon:9606	20140716	MGI		
UniProtKB	P00519	ABL1	located_in	GO:0005829	Reactome:R-HSA-2130194	TAS		C	Tyrosine-protein kinase ABL1	ABL1|ABL|JTK7	protein	taxon:9606	20091201	Reactome		
UniProtKB	P00519	ABL1	located_in	GO:0005829	Reactome:R-HSA-376141	TAS		C	Tyrosine-protein kinase ABL1	ABL1|ABL|JTK7	protein	taxon:9606	20091201	Reactome		
UniProtKB	P00519	ABL1	located_in	GO:0005829	Reactome:R-HSA-428888	TAS		C	Tyrosine-protein kinase ABL1	ABL1|ABL|JTK7	protein	taxon:9606	20091201	Reactome		
UniProtKB	P00519	ABL1	located_in	GO:0005829	Reactome:R-HSA-448958	TAS		C	Tyrosine-protein kinase ABL1	ABL1|ABL|JTK7	protein	taxon:9606	20091201	Reactome		
UniProtKB	P00519	ABL1	located_in	GO:0005829	Reactome:R-HSA-9865184	TAS		C	Tyrosine-protein kinase ABL1	ABL1|ABL|JTK7	protein	taxon:9606	20240722	Reactome		
UniProtKB	P00519	ABL1	located_in	GO:0005829	Reactome:R-HSA-9865196	TAS		C	Tyrosine-protein kinase ABL1	ABL1|ABL|JTK7	protein	taxon:9606	20240722	Reactome		
UniProtKB	P00519	ABL1	located_in	GO:0005856	GO_REF:0000044	IEA	UniProtKB-SubCell:SL-0090	C	Tyrosine-protein kinase ABL1	ABL1|ABL|JTK7	protein	taxon:9606	20260727	UniProt		
UniProtKB	P00519	ABL1	located_in	GO:0015629	GO_REF:0000107	IEA	UniProtKB:P00520|ensembl:ENSMUSP00000075167	C	Tyrosine-protein kinase ABL1	ABL1|ABL|JTK7	protein	taxon:9606	20260724	Ensembl		
UniProtKB	P00519	ABL1	located_in	GO:0015629	GO_REF:0000117	IEA	ARBA:ARBA00029230	C	Tyrosine-protein kinase ABL1	ABL1|ABL|JTK7	protein	taxon:9606	20260727	UniProt		
UniProtKB	P00519	ABL1	located_in	GO:0015629	PMID:20841568	TAS		C	Tyrosine-protein kinase ABL1	ABL1|ABL|JTK7	protein	taxon:9606	20110909	UniProt		
UniProtKB	P00519	ABL1	located_in	GO:0016604	GO_REF:0000052	IDA		C	Tyrosine-protein kinase ABL1	ABL1|ABL|JTK7	protein	taxon:9606	20251115	HPA		
UniProtKB	P00519	ABL1	located_in	GO:0030425	GO_REF:0000024	ISS	UniProtKB:E9PT20	C	Tyrosine-protein kinase ABL1	ABL1|ABL|JTK7	protein	taxon:9606	20170627	ARUK-UCL	part_of(CL:0002608)	
UniProtKB	P00519	ABL1	located_in	GO:0030425	GO_REF:0000107	IEA	UniProtKB:E9PT20|ensembl:ENSRNOP00000044534	C	Tyrosine-protein kinase ABL1	ABL1|ABL|JTK7	protein	taxon:9606	20260724	Ensembl		
UniProtKB	P00519	ABL1	located_in	GO:0030426	GO_REF:0000107	IEA	UniProtKB:E9PT20|ensembl:ENSRNOP00000044534	C	Tyrosine-protein kinase ABL1	ABL1|ABL|JTK7	protein	taxon:9606	20260724	Ensembl		
UniProtKB	P00519	ABL1	located_in	GO:0031252	GO_REF:0000107	IEA	UniProtKB:P00520|ensembl:ENSMUSP00000075167	C	Tyrosine-protein kinase ABL1	ABL1|ABL|JTK7	protein	taxon:9606	20260724	Ensembl		
UniProtKB	P00519	ABL1	located_in	GO:0031965	GO_REF:0000044	IEA	UniProtKB-SubCell:SL-0182	C	Tyrosine-protein kinase ABL1	ABL1|ABL|JTK7	protein	taxon:9606	20260727	UniProt		
UniProtKB	P00519	ABL1	located_in	GO:0043025	GO_REF:0000024	ISS	UniProtKB:E9PT20	C	Tyrosine-protein kinase ABL1	ABL1|ABL|JTK7	protein	taxon:9606	20170627	ARUK-UCL	part_of(CL:0002608)	
UniProtKB	P00519	ABL1	located_in	GO:0043025	GO_REF:0000107	IEA	UniProtKB:E9PT20|ensembl:ENSRNOP00000044534	C	Tyrosine-protein kinase ABL1	ABL1|ABL|JTK7	protein	taxon:9606	20260724	Ensembl		
UniProtKB	P00519	ABL1	located_in	GO:0048471	PMID:17888034	IDA		C	Tyrosine-protein kinase ABL1	ABL1|ABL|JTK7	protein	taxon:9606	20091019	UniProt		
UniProtKB	P00519	ABL1	located_in	GO:0098794	PMID:24658113	TAS		C	Tyrosine-protein kinase ABL1	ABL1|ABL|JTK7	protein	taxon:9606	20170627	ARUK-UCL		
UniProtKB	P00519	ABL1	part_of	GO:0032991	PMID:12384576	IPI	UniProtKB:P46108	C	Tyrosine-protein kinase ABL1	ABL1|ABL|JTK7	protein	taxon:9606	20181129	CAFA		
UniProtKB	P00533	EGFR	acts_upstream_of	GO:1900087	PMID:18483258	IMP		P	Epidermal growth factor receptor	EGFR|ERBB|ERBB1|HER1	protein	taxon:9606	20241216	BHF-UCL		
UniProtKB	P00533	EGFR	acts_upstream_of_or_within	GO:0007166	PMID:7736574	IDA		P	Epidermal growth factor receptor	EGFR|ERBB|ERBB1|HER1	protein	taxon:9606	20101102	MGI		
UniProtKB	P00533	EGFR	acts_upstream_of_or_within	GO:0007173	PMID:7736574	IDA		P	Epidermal growth factor receptor	EGFR|ERBB|ERBB1|HER1	protein	taxon:9606	20101102	MGI		
UniProtKB	P00533	EGFR	acts_upstream_of_or_within	GO:0007173	PMID:9890893	IDA		P	Epidermal growth factor receptor	EGFR|ERBB|ERBB1|HER1	protein	taxon:9606	20220304	MGI		
UniProtKB	P00533	EGFR	acts_upstream_of_or_within	GO:0008284	PMID:7736574	IDA		P	Epidermal growth factor receptor	EGFR|ERBB|ERBB1|HER1	protein	taxon:9606	20101102	MGI		
UniProtKB	P00533	EGFR	acts_upstream_of_or_within	GO:0038134	PMID:11336639	IDA		P	Epidermal growth factor receptor	EGFR|ERBB|ERBB1|HER1	protein	taxon:9606	20220304	MGI		
UniProtKB	P00533	EGFR	colocalizes_with	GO:0005768	PMID:16554368	IDA		C	Epidermal growth factor receptor	EGFR|ERBB|ERBB1|HER1	protein	taxon:9606	20160801	ParkinsonsUK-UCL		
UniProtKB	P00533	EGFR	contributes_to	GO:0005006	PMID:12828935	IDA		F	Epidermal growth factor receptor	EGFR|ERBB|ERBB1|HER1	protein	taxon:9606	20231211	UniProt		
UniProtKB	P00533	EGFR	enables	GO:0003682	PMID:20551055	IDA		F	Epidermal growth factor receptor	EGFR|ERBB|ERBB1|HER1	protein	taxon:9606	20130828	UniProt		
UniProtKB	P00533	EGFR	enables	GO:0003690	PMID:6325948	NAS		F	Epidermal growth factor receptor	EGFR|ERBB|ERBB1|HER1	protein	taxon:9606	20050809	UniProt		
UniProtKB	P00533	EGFR	enables	GO:0004672	GO_REF:0000002	IEA	InterPro:IPR001245|InterPro:IPR008266	F	Epidermal growth factor receptor	EGFR|ERBB|ERBB1|HER1	protein	taxon:9606	20260727	InterPro		
UniProtKB	P00533	EGFR	enables	GO:0004709	PMID:15542601	NAS		F	Epidermal growth factor receptor	EGFR|ERBB|ERBB1|HER1	protein	taxon:9606	20050812	UniProt		
UniProtKB	P00533	EGFR	enables	GO:0004713	GO_REF:0000002	IEA	InterPro:IPR016245|InterPro:IPR020635	F	Epidermal growth factor receptor	EGFR|ERBB|ERBB1|HER1	protein	taxon:9606	20260727	InterPro		
UniProtKB	P00533	EGFR	enables	GO:0004713	GO_REF:0000107	IEA	UniProtKB:Q01279|ensembl:ENSMUSP00000020329	F	Epidermal growth factor receptor	EGFR|ERBB|ERBB1|HER1	protein	taxon:9606	20260724	Ensembl		
UniProtKB	P00533	EGFR	enables	GO:0004713	GO_REF:0000116	IEA	RHEA:10596	F	Epidermal growth factor receptor	EGFR|ERBB|ERBB1|HER1	protein	taxon:9606	20260727	RHEA		
UniProtKB	P00533	EGFR	enables	GO:0004713	PMID:14702346	IMP		F	Epidermal growth factor receptor	EGFR|ERBB|ERBB1|HER1	protein	taxon:9606	20050812	UniProt		
UniProtKB	P00533	EGFR	enables	GO:0004713	PMID:15374980	EXP		F	Epidermal growth factor receptor	EGFR|ERBB|ERBB1|HER1	protein	taxon:9606	20251027	UniProt		
UniProtKB	P00533	EGFR	enables	GO:0004713	PMID:16076471	TAS		F	Epidermal growth factor receptor	EGFR|ERBB|ERBB1|HER1	protein	taxon:9606	20050809	UniProt		
UniProtKB	P00533	EGFR	enables	GO:0004713	PMID:17115032	IDA		F	Epidermal growth factor receptor	EGFR|ERBB|ERBB1|HER1	protein	taxon:9606	20111011	UniProt		
UniProtKB	P00533	EGFR	enables	GO:0004713	PMID:17349580	EXP		F	Epidermal growth factor receptor	EGFR|ERBB|ERBB1|HER1	protein	taxon:9606	20251027	UniProt		
UniProtKB	P00533	EGFR	enables	GO:0004713	PMID:17599051	IDA		F	Epidermal growth factor receptor	EGFR|ERBB|ERBB1|HER1	protein	taxon:9606	20100226	UniProt		
UniProtKB	P00533	EGFR	enables	GO:0004713	PMID:19560417	EXP		F	Epidermal growth factor receptor	EGFR|ERBB|ERBB1|HER1	protein	taxon:9606	20251027	UniProt		
UniProtKB	P00533	EGFR	enables	GO:0004713	PMID:19563760	EXP		F	Epidermal growth factor receptor	EGFR|ERBB|ERBB1|HER1	protein	taxon:9606	20251027	UniProt		
UniProtKB	P00533	EGFR	enables	GO:0004713	PMID:20878056	IMP		F	Epidermal growth factor receptor	EGFR|ERBB|ERBB1|HER1	protein	taxon:9606	20170522	UniProt		
UniProtKB	P00533	EGFR	enables	GO:0004713	PMID:2472218	IDA		F	Epidermal growth factor receptor	EGFR|ERBB|ERBB1|HER1	protein	taxon:9606	20220118	MGI		
UniProtKB	P00533	EGFR	enables	GO:0004713	PMID:2472218	IDA		F	Epidermal growth factor receptor	EGFR|ERBB|ERBB1|HER1	protein	taxon:9606	20220304	MGI		
UniProtKB	P00533	EGFR	enables	GO:0004713	PMID:32926474	IDA		F	Epidermal growth factor receptor	EGFR|ERBB|ERBB1|HER1	protein	taxon:9606	20260420	UniProt	has_input(UniProtKB:Q86WV6),part_of(GO:0141111),part_of(GO:0016242)	
UniProtKB	P00533	EGFR	enables	GO:0004713	PMID:9890893	IDA		F	Epidermal growth factor receptor	EGFR|ERBB|ERBB1|HER1	protein	taxon:9606	20220118	MGI		
UniProtKB	P00533	EGFR	enables	GO:0004713	Reactome:R-HSA-177934	TAS		F	Epidermal growth factor receptor	EGFR|ERBB|ERBB1|HER1	protein	taxon:9606	20240809	Reactome		
UniProtKB	P00533	EGFR	enables	GO:0004713	Reactome:R-HSA-182969	TAS		F	Epidermal growth factor receptor	EGFR|ERBB|ERBB1|HER1	protein	taxon:9606	20240809	Reactome		
UniProtKB	P00533	EGFR	enables	GO:0004713	Reactome:R-HSA-183058	TAS		F	Epidermal growth factor receptor	EGFR|ERBB|ERBB1|HER1	protein	taxon:9606	20240809	Reactome		
UniProtKB	P00533	EGFR	enables	GO:0004713	Reactome:R-HSA-212710	TAS		F	Epidermal growth factor receptor	EGFR|ERBB|ERBB1|HER1	protein	taxon:9606	20240809	Reactome		
UniProtKB	P00533	EGFR	enables	GO:0004713	Reactome:R-HSA-8867041	TAS		F	Epidermal growth factor receptor	EGFR|ERBB|ERBB1|HER1	protein	taxon:9606	20240809	Reactome		
UniProtKB	P00533	EGFR	enables	GO:0004714	GO_REF:0000003	IEA	EC:2.7.10.1	F	Epidermal growth factor receptor	EGFR|ERBB|ERBB1|HER1	protein	taxon:9606	20260727	UniProt		
UniProtKB	P00533	EGFR	enables	GO:0004714	GO_REF:0000033	IBA	FB:FBgn0003366|FB:FBgn0003731|FB:FBgn0003733|FB:FBgn0010389|FB:FBgn0040505|FB:FBgn0283499|FB:FBgn0285896|MGI:MGI:104771|MGI:MGI:107381|MGI:MGI:1339758|MGI:MGI:1345277|MGI:MGI:95294|MGI:MGI:95522|MGI:MGI:95524|MGI:MGI:95558|MGI:MGI:95561|MGI:MGI:96433|MGI:MGI:96575|MGI:MGI:96677|MGI:MGI:96683|MGI:MGI:96969|MGI:MGI:97384|MGI:MGI:97531|MGI:MGI:97902|MGI:MGI:99654|PANTHER:PTN001230349|RGD:2543|RGD:2611|RGD:2612|RGD:2621|RGD:2869|RGD:2917|RGD:2965|RGD:3214|RGD:3284|RGD:3285|RGD:620144|RGD:620714|RGD:621737|UniProtKB:O73798|UniProtKB:P00533|UniProtKB:P04626|UniProtKB:P04629|UniProtKB:P07333|UniProtKB:P08069|UniProtKB:P09619|UniProtKB:P11362|UniProtKB:P14616|UniProtKB:P17948|UniProtKB:P21709|UniProtKB:P21802|UniProtKB:P22455|UniProtKB:P22607|UniProtKB:P29317|UniProtKB:P29376|UniProtKB:P35916|UniProtKB:P35968|UniProtKB:P54760|UniProtKB:Q08345|UniProtKB:Q15303|UniProtKB:Q16620|UniProtKB:Q16832|UniProtKB:Q91987|UniProtKB:Q9PVZ4|WB:WBGene00000289|WB:WBGene00002299|WB:WBGene00006868|ZFIN:ZDB-GENE-980526-255	F	Epidermal growth factor receptor	EGFR|ERBB|ERBB1|HER1	protein	taxon:9606	20260529	GO_Central		
UniProtKB	P00533	EGFR	enables	GO:0004714	GO_REF:0000107	IEA	UniProtKB:Q01279|ensembl:ENSMUSP00000020329	F	Epidermal growth factor receptor	EGFR|ERBB|ERBB1|HER1	protein	taxon:9606	20260724	Ensembl		
UniProtKB	P00533	EGFR	enables	GO:0004714	Reactome:R-HSA-177930	TAS		F	Epidermal growth factor receptor	EGFR|ERBB|ERBB1|HER1	protein	taxon:9606	20260222	Reactome		
UniProtKB	P00533	EGFR	enables	GO:0004714	Reactome:R-HSA-177933	TAS		F	Epidermal growth factor receptor	EGFR|ERBB|ERBB1|HER1	protein	taxon:9606	20260222	Reactome		
UniProtKB	P00533	EGFR	enables	GO:0004888	PMID:7736574	IDA		F	Epidermal growth factor receptor	EGFR|ERBB|ERBB1|HER1	protein	taxon:9606	20101102	MGI		
UniProtKB	P00533	EGFR	enables	GO:0005006	GO_REF:0000107	IEA	UniProtKB:Q01279|ensembl:ENSMUSP00000020329	F	Epidermal growth factor receptor	EGFR|ERBB|ERBB1|HER1	protein	taxon:9606	20260724	Ensembl		
UniProtKB	P00533	EGFR	enables	GO:0005006	GO_REF:0000117	IEA	ARBA:ARBA00086054	F	Epidermal growth factor receptor	EGFR|ERBB|ERBB1|HER1	protein	taxon:9606	20260727	UniProt		
UniProtKB	P00533	EGFR	enables	GO:0005006	PMID:11336639	IDA		F	Epidermal growth factor receptor	EGFR|ERBB|ERBB1|HER1	protein	taxon:9606	20211214	MGI		
UniProtKB	P00533	EGFR	enables	GO:0005006	PMID:11336639	IDA		F	Epidermal growth factor receptor	EGFR|ERBB|ERBB1|HER1	protein	taxon:9606	20220304	MGI		
UniProtKB	P00533	EGFR	enables	GO:0005006	PMID:12435727	IDA		F	Epidermal growth factor receptor	EGFR|ERBB|ERBB1|HER1	protein	taxon:9606	20050812	UniProt		
UniProtKB	P00533	EGFR	enables	GO:0005006	PMID:17115032	IDA		F	Epidermal growth factor receptor	EGFR|ERBB|ERBB1|HER1	protein	taxon:9606	20111011	UniProt		
UniProtKB	P00533	EGFR	enables	GO:0005006	PMID:2176151	IDA		F	Epidermal growth factor receptor	EGFR|ERBB|ERBB1|HER1	protein	taxon:9606	20220118	MGI		
UniProtKB	P00533	EGFR	enables	GO:0005006	PMID:2176151	IDA		F	Epidermal growth factor receptor	EGFR|ERBB|ERBB1|HER1	protein	taxon:9606	20220304	MGI		
UniProtKB	P00533	EGFR	enables	GO:0005006	PMID:22732145	IMP		F	Epidermal growth factor receptor	EGFR|ERBB|ERBB1|HER1	protein	taxon:9606	20161111	ParkinsonsUK-UCL		
UniProtKB	P00533	EGFR	enables	GO:0005006	PMID:2790960	NAS		F	Epidermal growth factor receptor	EGFR|ERBB|ERBB1|HER1	protein	taxon:9606	20050809	UniProt		
UniProtKB	P00533	EGFR	enables	GO:0005006	PMID:6325948	NAS		F	Epidermal growth factor receptor	EGFR|ERBB|ERBB1|HER1	protein	taxon:9606	20050809	UniProt		
UniProtKB	P00533	EGFR	enables	GO:0005515	PMID:10026169	IPI	UniProtKB:O43639	F	Epidermal growth factor receptor	EGFR|ERBB|ERBB1|HER1	protein	taxon:9606	20111121	UniProt		
UniProtKB	P00533	EGFR	enables	GO:0005515	PMID:10026169	IPI	UniProtKB:P16333	F	Epidermal growth factor receptor	EGFR|ERBB|ERBB1|HER1	protein	taxon:9606	20111121	UniProt		
UniProtKB	P00533	EGFR	enables	GO:0005515	PMID:10026169	IPI	UniProtKB:P62993	F	Epidermal growth factor receptor	EGFR|ERBB|ERBB1|HER1	protein	taxon:9606	20111121	UniProt		
UniProtKB	P00533	EGFR	enables	GO:0005515	PMID:10229072	IPI	UniProtKB:P62993	F	Epidermal growth factor receptor	EGFR|ERBB|ERBB1|HER1	protein	taxon:9606	20260725	IntAct		
UniProtKB	P00533	EGFR	enables	GO:0005515	PMID:10572067	IPI	UniProtKB:P04626	F	Epidermal growth factor receptor	EGFR|ERBB|ERBB1|HER1	protein	taxon:9606	20060227	UniProt		
UniProtKB	P00533	EGFR	enables	GO:0005515	PMID:10572067	IPI	UniProtKB:P04626	F	Epidermal growth factor receptor	EGFR|ERBB|ERBB1|HER1	protein	taxon:9606	20260725	IntAct		
UniProtKB	P00533	EGFR	enables	GO:0005515	PMID:10572067	IPI	UniProtKB:P21860	F	Epidermal growth factor receptor	EGFR|ERBB|ERBB1|HER1	protein	taxon:9606	20060227	UniProt		
UniProtKB	P00533	EGFR	enables	GO:0005515	PMID:10572067	IPI	UniProtKB:P21860	F	Epidermal growth factor receptor	EGFR|ERBB|ERBB1|HER1	protein	taxon:9606	20260725	IntAct		
UniProtKB	P00533	EGFR	enables	GO:0005515	PMID:10572067	IPI	UniProtKB:Q15303	F	Epidermal growth factor receptor	EGFR|ERBB|ERBB1|HER1	protein	taxon:9606	20060227	UniProt		
UniProtKB	P00533	EGFR	enables	GO:0005515	PMID:10572067	IPI	UniProtKB:Q15303	F	Epidermal growth factor receptor	EGFR|ERBB|ERBB1|HER1	protein	taxon:9606	20260725	IntAct		
UniProtKB	P00533	EGFR	enables	GO:0005515	PMID:10805725	IPI	UniProtKB:O00750	F	Epidermal growth factor receptor	EGFR|ERBB|ERBB1|HER1	protein	taxon:9606	20260725	IntAct		
UniProtKB	P00533	EGFR	enables	GO:0005515	PMID:11279102	IPI	UniProtKB:Q9UNH7	F	Epidermal growth factor receptor	EGFR|ERBB|ERBB1|HER1	protein	taxon:9606	20061026	HGNC-UCL		
UniProtKB	P00533	EGFR	enables	GO:0005515	PMID:11896612	IPI	UniProtKB:P62993	F	Epidermal growth factor receptor	EGFR|ERBB|ERBB1|HER1	protein	taxon:9606	20260725	IntAct		
UniProtKB	P00533	EGFR	enables	GO:0005515	PMID:12070153	IPI	UniProtKB:P42224	F	Epidermal growth factor receptor	EGFR|ERBB|ERBB1|HER1	protein	taxon:9606	20260725	IntAct		
UniProtKB	P00533	EGFR	enables	GO:0005515	PMID:12297049	IPI	UniProtKB:P01135	F	Epidermal growth factor receptor	EGFR|ERBB|ERBB1|HER1	protein	taxon:9606	20260725	IntAct		
UniProtKB	P00533	EGFR	enables	GO:0005515	PMID:12297050	IPI	UniProtKB:P01133	F	Epidermal growth factor receptor	EGFR|ERBB|ERBB1|HER1	protein	taxon:9606	20260725	IntAct		
UniProtKB	P00533	EGFR	enables	GO:0005515	PMID:12577067	IPI	UniProtKB:P62993	F	Epidermal growth factor receptor	EGFR|ERBB|ERBB1|HER1	protein	taxon:9606	20090424	UniProt		
UniProtKB	P00533	EGFR	enables	GO:0005515	PMID:12577067	IPI	UniProtKB:P62993	F	Epidermal growth factor receptor	EGFR|ERBB|ERBB1|HER1	protein	taxon:9606	20260725	IntAct		
UniProtKB	P00533	EGFR	enables	GO:0005515	PMID:12620237	IPI	UniProtKB:P01133	F	Epidermal growth factor receptor	EGFR|ERBB|ERBB1|HER1	protein	taxon:9606	20260725	IntAct		
UniProtKB	P00533	EGFR	enables	GO:0005515	PMID:14568990	IPI	UniProtKB:P19174	F	Epidermal growth factor receptor	EGFR|ERBB|ERBB1|HER1	protein	taxon:9606	20260725	IntAct		
UniProtKB	P00533	EGFR	enables	GO:0005515	PMID:14679214	IPI	UniProtKB:P62993	F	Epidermal growth factor receptor	EGFR|ERBB|ERBB1|HER1	protein	taxon:9606	20260725	IntAct		
UniProtKB	P00533	EGFR	enables	GO:0005515	PMID:14966128	IPI	UniProtKB:P40763	F	Epidermal growth factor receptor	EGFR|ERBB|ERBB1|HER1	protein	taxon:9606	20260725	IntAct	occurs_in(GO:0005634)	
UniProtKB	P00533	EGFR	enables	GO:0005515	PMID:15225635	IPI	UniProtKB:P63104	F	Epidermal growth factor receptor	EGFR|ERBB|ERBB1|HER1	protein	taxon:9606	20260725	IntAct		
UniProtKB	P00533	EGFR	enables	GO:0005515	PMID:15282549	IPI	UniProtKB:Q96JA1	F	Epidermal growth factor receptor	EGFR|ERBB|ERBB1|HER1	protein	taxon:9606	20260725	IntAct		
UniProtKB	P00533	EGFR	enables	GO:0005515	PMID:15345710	IPI	UniProtKB:Q96JA1	F	Epidermal growth factor receptor	EGFR|ERBB|ERBB1|HER1	protein	taxon:9606	20260725	IntAct		
UniProtKB	P00533	EGFR	enables	GO:0005515	PMID:15590694	IPI	UniProtKB:O75159	F	Epidermal growth factor receptor	EGFR|ERBB|ERBB1|HER1	protein	taxon:9606	20111012	UniProt		
UniProtKB	P00533	EGFR	enables	GO:0005515	PMID:15611079	IPI	UniProtKB:Q6UW88	F	Epidermal growth factor receptor	EGFR|ERBB|ERBB1|HER1	protein	taxon:9606	20240211	HGNC-UCL	part_of(GO:0007173),part_of(GO:0008284)	
UniProtKB	P00533	EGFR	enables	GO:0005515	PMID:15657067	IPI	UniProtKB:O60716	F	Epidermal growth factor receptor	EGFR|ERBB|ERBB1|HER1	protein	taxon:9606	20260725	IntAct		
UniProtKB	P00533	EGFR	enables	GO:0005515	PMID:15657067	IPI	UniProtKB:P04626	F	Epidermal growth factor receptor	EGFR|ERBB|ERBB1|HER1	protein	taxon:9606	20260725	IntAct		
UniProtKB	P00533	EGFR	enables	GO:0005515	PMID:15657067	IPI	UniProtKB:P06493	F	Epidermal growth factor receptor	EGFR|ERBB|ERBB1|HER1	protein	taxon:9606	20260725	IntAct		
UniProtKB	P00533	EGFR	enables	GO:0005515	PMID:15657067	IPI	UniProtKB:P07947	F	Epidermal growth factor receptor	EGFR|ERBB|ERBB1|HER1	protein	taxon:9606	20260725	IntAct		
UniProtKB	P00533	EGFR	enables	GO:0005515	PMID:15657067	IPI	UniProtKB:P08238	F	Epidermal growth factor receptor	EGFR|ERBB|ERBB1|HER1	protein	taxon:9606	20260725	IntAct		
UniProtKB	P00533	EGFR	enables	GO:0005515	PMID:15657067	IPI	UniProtKB:P10599	F	Epidermal growth factor receptor	EGFR|ERBB|ERBB1|HER1	protein	taxon:9606	20260725	IntAct		
UniProtKB	P00533	EGFR	enables	GO:0005515	PMID:15657067	IPI	UniProtKB:P11142	F	Epidermal growth factor receptor	EGFR|ERBB|ERBB1|HER1	protein	taxon:9606	20260725	IntAct		
UniProtKB	P00533	EGFR	enables	GO:0005515	PMID:15657067	IPI	UniProtKB:P22681	F	Epidermal growth factor receptor	EGFR|ERBB|ERBB1|HER1	protein	taxon:9606	20260725	IntAct		
UniProtKB	P00533	EGFR	enables	GO:0005515	PMID:15657067	IPI	UniProtKB:P27348	F	Epidermal growth factor receptor	EGFR|ERBB|ERBB1|HER1	protein	taxon:9606	20260725	IntAct		
UniProtKB	P00533	EGFR	enables	GO:0005515	PMID:15657067	IPI	UniProtKB:P29353	F	Epidermal growth factor receptor	EGFR|ERBB|ERBB1|HER1	protein	taxon:9606	20260725	IntAct		
UniProtKB	P00533	EGFR	enables	GO:0005515	PMID:15657067	IPI	UniProtKB:P31947	F	Epidermal growth factor receptor	EGFR|ERBB|ERBB1|HER1	protein	taxon:9606	20260725	IntAct		
UniProtKB	P00533	EGFR	enables	GO:0005515	PMID:15657067	IPI	UniProtKB:P38646	F	Epidermal growth factor receptor	EGFR|ERBB|ERBB1|HER1	protein	taxon:9606	20260725	IntAct		
UniProtKB	P00533	EGFR	enables	GO:0005515	PMID:15657067	IPI	UniProtKB:P40763	F	Epidermal growth factor receptor	EGFR|ERBB|ERBB1|HER1	protein	taxon:9606	20260725	IntAct	occurs_in(GO:0005634)	
UniProtKB	P00533	EGFR	enables	GO:0005515	PMID:15657067	IPI	UniProtKB:P62993	F	Epidermal growth factor receptor	EGFR|ERBB|ERBB1|HER1	protein	taxon:9606	20260725	IntAct		
UniProtKB	P00533	EGFR	enables	GO:0005515	PMID:15657067	IPI	UniProtKB:P63104	F	Epidermal growth factor receptor	EGFR|ERBB|ERBB1|HER1	protein	taxon:9606	20260725	IntAct		
UniProtKB	P00533	EGFR	enables	GO:0005515	PMID:15657067	IPI	UniProtKB:Q03135	F	Epidermal growth factor receptor	EGFR|ERBB|ERBB1|HER1	protein	taxon:9606	20260725	IntAct		
UniProtKB	P00533	EGFR	enables	GO:0005515	PMID:15657067	IPI	UniProtKB:Q05397	F	Epidermal growth factor receptor	EGFR|ERBB|ERBB1|HER1	protein	taxon:9606	20260725	IntAct		
UniProtKB	P00533	EGFR	enables	GO:0005515	PMID:15657067	IPI	UniProtKB:Q71U36	F	Epidermal growth factor receptor	EGFR|ERBB|ERBB1|HER1	protein	taxon:9606	20260725	IntAct		
UniProtKB	P00533	EGFR	enables	GO:0005515	PMID:15962011	IPI	UniProtKB:P22681	F	Epidermal growth factor receptor	EGFR|ERBB|ERBB1|HER1	protein	taxon:9606	20260725	IntAct		
UniProtKB	P00533	EGFR	enables	GO:0005515	PMID:16253990	IPI	UniProtKB:Q9UQC2	F	Epidermal growth factor receptor	EGFR|ERBB|ERBB1|HER1	protein	taxon:9606	20260725	IntAct		
UniProtKB	P00533	EGFR	enables	GO:0005515	PMID:16273093	IPI	UniProtKB:O00213	F	Epidermal growth factor receptor	EGFR|ERBB|ERBB1|HER1	protein	taxon:9606	20260725	IntAct		
UniProtKB	P00533	EGFR	enables	GO:0005515	PMID:16273093	IPI	UniProtKB:O00459	F	Epidermal growth factor receptor	EGFR|ERBB|ERBB1|HER1	protein	taxon:9606	20260725	IntAct		
UniProtKB	P00533	EGFR	enables	GO:0005515	PMID:16273093	IPI	UniProtKB:O14654	F	Epidermal growth factor receptor	EGFR|ERBB|ERBB1|HER1	protein	taxon:9606	20260725	IntAct		
UniProtKB	P00533	EGFR	enables	GO:0005515	PMID:16273093	IPI	UniProtKB:O95704	F	Epidermal growth factor receptor	EGFR|ERBB|ERBB1|HER1	protein	taxon:9606	20260725	IntAct		
UniProtKB	P00533	EGFR	enables	GO:0005515	PMID:16273093	IPI	UniProtKB:P00519	F	Epidermal growth factor receptor	EGFR|ERBB|ERBB1|HER1	protein	taxon:9606	20260725	IntAct		
UniProtKB	P00533	EGFR	enables	GO:0005515	PMID:16273093	IPI	UniProtKB:P16333	F	Epidermal growth factor receptor	EGFR|ERBB|ERBB1|HER1	protein	taxon:9606	20260725	IntAct		
UniProtKB	P00533	EGFR	enables	GO:0005515	PMID:16273093	IPI	UniProtKB:P16885	F	Epidermal growth factor receptor	EGFR|ERBB|ERBB1|HER1	protein	taxon:9606	20260725	IntAct		
UniProtKB	P00533	EGFR	enables	GO:0005515	PMID:16273093	IPI	UniProtKB:P19174	F	Epidermal growth factor receptor	EGFR|ERBB|ERBB1|HER1	protein	taxon:9606	20260725	IntAct		
UniProtKB	P00533	EGFR	enables	GO:0005515	PMID:16273093	IPI	UniProtKB:P20936	F	Epidermal growth factor receptor	EGFR|ERBB|ERBB1|HER1	protein	taxon:9606	20260725	IntAct		
UniProtKB	P00533	EGFR	enables	GO:0005515	PMID:16273093	IPI	UniProtKB:P27986	F	Epidermal growth factor receptor	EGFR|ERBB|ERBB1|HER1	protein	taxon:9606	20260725	IntAct		
UniProtKB	P00533	EGFR	enables	GO:0005515	PMID:16273093	IPI	UniProtKB:P29353	F	Epidermal growth factor receptor	EGFR|ERBB|ERBB1|HER1	protein	taxon:9606	20260725	IntAct		
UniProtKB	P00533	EGFR	enables	GO:0005515	PMID:16273093	IPI	UniProtKB:P42684	F	Epidermal growth factor receptor	EGFR|ERBB|ERBB1|HER1	protein	taxon:9606	20260725	IntAct		
UniProtKB	P00533	EGFR	enables	GO:0005515	PMID:16273093	IPI	UniProtKB:P43403	F	Epidermal growth factor receptor	EGFR|ERBB|ERBB1|HER1	protein	taxon:9606	20260725	IntAct		
UniProtKB	P00533	EGFR	enables	GO:0005515	PMID:16273093	IPI	UniProtKB:P43405	F	Epidermal growth factor receptor	EGFR|ERBB|ERBB1|HER1	protein	taxon:9606	20260725	IntAct		
UniProtKB	P00533	EGFR	enables	GO:0005515	PMID:16273093	IPI	UniProtKB:P46108	F	Epidermal growth factor receptor	EGFR|ERBB|ERBB1|HER1	protein	taxon:9606	20260725	IntAct		
UniProtKB	P00533	EGFR	enables	GO:0005515	PMID:16273093	IPI	UniProtKB:P49757	F	Epidermal growth factor receptor	EGFR|ERBB|ERBB1|HER1	protein	taxon:9606	20260725	IntAct		
UniProtKB	P00533	EGFR	enables	GO:0005515	PMID:16273093	IPI	UniProtKB:P51451	F	Epidermal growth factor receptor	EGFR|ERBB|ERBB1|HER1	protein	taxon:9606	20260725	IntAct		
UniProtKB	P00533	EGFR	enables	GO:0005515	PMID:16273093	IPI	UniProtKB:P62993	F	Epidermal growth factor receptor	EGFR|ERBB|ERBB1|HER1	protein	taxon:9606	20260725	IntAct		
UniProtKB	P00533	EGFR	enables	GO:0005515	PMID:16273093	IPI	UniProtKB:P98077	F	Epidermal growth factor receptor	EGFR|ERBB|ERBB1|HER1	protein	taxon:9606	20260725	IntAct		
UniProtKB	P00533	EGFR	enables	GO:0005515	PMID:16273093	IPI	UniProtKB:Q06124	F	Epidermal growth factor receptor	EGFR|ERBB|ERBB1|HER1	protein	taxon:9606	20260725	IntAct		
UniProtKB	P00533	EGFR	enables	GO:0005515	PMID:16273093	IPI	UniProtKB:Q13239	F	Epidermal growth factor receptor	EGFR|ERBB|ERBB1|HER1	protein	taxon:9606	20260725	IntAct		
UniProtKB	P00533	EGFR	enables	GO:0005515	PMID:16273093	IPI	UniProtKB:Q13387	F	Epidermal growth factor receptor	EGFR|ERBB|ERBB1|HER1	protein	taxon:9606	20260725	IntAct		
UniProtKB	P00533	EGFR	enables	GO:0005515	PMID:16273093	IPI	UniProtKB:Q13882	F	Epidermal growth factor receptor	EGFR|ERBB|ERBB1|HER1	protein	taxon:9606	20260725	IntAct		
UniProtKB	P00533	EGFR	enables	GO:0005515	PMID:16273093	IPI	UniProtKB:Q6PKX4	F	Epidermal growth factor receptor	EGFR|ERBB|ERBB1|HER1	protein	taxon:9606	20260725	IntAct		
UniProtKB	P00533	EGFR	enables	GO:0005515	PMID:16273093	IPI	UniProtKB:Q7Z7G1	F	Epidermal growth factor receptor	EGFR|ERBB|ERBB1|HER1	protein	taxon:9606	20260725	IntAct		
UniProtKB	P00533	EGFR	enables	GO:0005515	PMID:16273093	IPI	UniProtKB:Q8IZW8	F	Epidermal growth factor receptor	EGFR|ERBB|ERBB1|HER1	protein	taxon:9606	20260725	IntAct		
UniProtKB	P00533	EGFR	enables	GO:0005515	PMID:16273093	IPI	UniProtKB:Q92569	F	Epidermal growth factor receptor	EGFR|ERBB|ERBB1|HER1	protein	taxon:9606	20260725	IntAct		
UniProtKB	P00533	EGFR	enables	GO:0005515	PMID:16273093	IPI	UniProtKB:Q92625	F	Epidermal growth factor receptor	EGFR|ERBB|ERBB1|HER1	protein	taxon:9606	20260725	IntAct		
UniProtKB	P00533	EGFR	enables	GO:0005515	PMID:16273093	IPI	UniProtKB:Q92870	F	Epidermal growth factor receptor	EGFR|ERBB|ERBB1|HER1	protein	taxon:9606	20260725	IntAct		
UniProtKB	P00533	EGFR	enables	GO:0005515	PMID:16273093	IPI	UniProtKB:Q9NRF2	F	Epidermal growth factor receptor	EGFR|ERBB|ERBB1|HER1	protein	taxon:9606	20260725	IntAct		
UniProtKB	P00533	EGFR	enables	GO:0005515	PMID:16273093	IPI	UniProtKB:Q9NSE2	F	Epidermal growth factor receptor	EGFR|ERBB|ERBB1|HER1	protein	taxon:9606	20260725	IntAct		
UniProtKB	P00533	EGFR	enables	GO:0005515	PMID:16273093	IPI	UniProtKB:Q9UKG1	F	Epidermal growth factor receptor	EGFR|ERBB|ERBB1|HER1	protein	taxon:9606	20260725	IntAct		
UniProtKB	P00533	EGFR	enables	GO:0005515	PMID:16273093	IPI	UniProtKB:Q9UQF2	F	Epidermal growth factor receptor	EGFR|ERBB|ERBB1|HER1	protein	taxon:9606	20260725	IntAct		
UniProtKB	P00533	EGFR	enables	GO:0005515	PMID:16273093	IPI	UniProtKB:Q9UQQ2	F	Epidermal growth factor receptor	EGFR|ERBB|ERBB1|HER1	protein	taxon:9606	20260725	IntAct		
UniProtKB	P00533	EGFR	enables	GO:0005515	PMID:16273093	IPI	UniProtKB:Q9Y490	F	Epidermal growth factor receptor	EGFR|ERBB|ERBB1|HER1	protein	taxon:9606	20260725	IntAct		
UniProtKB	P00533	EGFR	enables	GO:0005515	PMID:16273093	IPI	UniProtKB:Q9Y6R0	F	Epidermal growth factor receptor	EGFR|ERBB|ERBB1|HER1	protein	taxon:9606	20260725	IntAct		
UniProtKB	P00533	EGFR	enables	GO:0005515	PMID:16499958	IPI	UniProtKB:Q9UJ41	F	Epidermal growth factor receptor	EGFR|ERBB|ERBB1|HER1	protein	taxon:9606	20260725	IntAct		
UniProtKB	P00533	EGFR	enables	GO:0005515	PMID:16516204	IPI	UniProtKB:P04626	F	Epidermal growth factor receptor	EGFR|ERBB|ERBB1|HER1	protein	taxon:9606	20260725	IntAct		
UniProtKB	P00533	EGFR	enables	GO:0005515	PMID:16799092	IPI	UniProtKB:P04406	F	Epidermal growth factor receptor	EGFR|ERBB|ERBB1|HER1	protein	taxon:9606	20260725	IntAct		
UniProtKB	P00533	EGFR	enables	GO:0005515	PMID:16799092	IPI	UniProtKB:P07948	F	Epidermal growth factor receptor	EGFR|ERBB|ERBB1|HER1	protein	taxon:9606	20260725	IntAct		
UniProtKB	P00533	EGFR	enables	GO:0005515	PMID:16799092	IPI	UniProtKB:P31947	F	Epidermal growth factor receptor	EGFR|ERBB|ERBB1|HER1	protein	taxon:9606	20260725	IntAct		
UniProtKB	P00533	EGFR	enables	GO:0005515	PMID:16799092	IPI	UniProtKB:P51636	F	Epidermal growth factor receptor	EGFR|ERBB|ERBB1|HER1	protein	taxon:9606	20260725	IntAct		
UniProtKB	P00533	EGFR	enables	GO:0005515	PMID:16799092	IPI	UniProtKB:P62993	F	Epidermal growth factor receptor	EGFR|ERBB|ERBB1|HER1	protein	taxon:9606	20260725	IntAct		
UniProtKB	P00533	EGFR	enables	GO:0005515	PMID:16799092	IPI	UniProtKB:Q03135	F	Epidermal growth factor receptor	EGFR|ERBB|ERBB1|HER1	protein	taxon:9606	20260725	IntAct		
UniProtKB	P00533	EGFR	enables	GO:0005515	PMID:16843263	IPI	UniProtKB:P04626	F	Epidermal growth factor receptor	EGFR|ERBB|ERBB1|HER1	protein	taxon:9606	20260725	IntAct		
UniProtKB	P00533	EGFR	enables	GO:0005515	PMID:16914641	IPI	UniProtKB:P22681	F	Epidermal growth factor receptor	EGFR|ERBB|ERBB1|HER1	protein	taxon:9606	20260725	IntAct		
UniProtKB	P00533	EGFR	enables	GO:0005515	PMID:16954185	IPI	UniProtKB:Q15109	F	Epidermal growth factor receptor	EGFR|ERBB|ERBB1|HER1	protein	taxon:9606	20260725	IntAct		
UniProtKB	P00533	EGFR	enables	GO:0005515	PMID:17115032	IPI	UniProtKB:P12004	F	Epidermal growth factor receptor	EGFR|ERBB|ERBB1|HER1	protein	taxon:9606	20111011	UniProt		
UniProtKB	P00533	EGFR	enables	GO:0005515	PMID:17126326	IPI	UniProtKB:O60603	F	Epidermal growth factor receptor	EGFR|ERBB|ERBB1|HER1	protein	taxon:9606	20260725	IntAct		
UniProtKB	P00533	EGFR	enables	GO:0005515	PMID:17148612	IPI	UniProtKB:P04626	F	Epidermal growth factor receptor	EGFR|ERBB|ERBB1|HER1	protein	taxon:9606	20260725	IntAct		
UniProtKB	P00533	EGFR	enables	GO:0005515	PMID:17148612	IPI	UniProtKB:P21860	F	Epidermal growth factor receptor	EGFR|ERBB|ERBB1|HER1	protein	taxon:9606	20260725	IntAct		
UniProtKB	P00533	EGFR	enables	GO:0005515	PMID:17182860	IPI	UniProtKB:O54967	F	Epidermal growth factor receptor	EGFR|ERBB|ERBB1|HER1	protein	taxon:9606	20110301	UniProt		
UniProtKB	P00533	EGFR	enables	GO:0005515	PMID:17284441	IPI	UniProtKB:P03372	F	Epidermal growth factor receptor	EGFR|ERBB|ERBB1|HER1	protein	taxon:9606	20260725	IntAct		
UniProtKB	P00533	EGFR	enables	GO:0005515	PMID:17284441	IPI	UniProtKB:P12931	F	Epidermal growth factor receptor	EGFR|ERBB|ERBB1|HER1	protein	taxon:9606	20260725	IntAct		
UniProtKB	P00533	EGFR	enables	GO:0005515	PMID:17334392	IPI	UniProtKB:Q9UQ49	F	Epidermal growth factor receptor	EGFR|ERBB|ERBB1|HER1	protein	taxon:9606	20200707	UniProt		
UniProtKB	P00533	EGFR	enables	GO:0005515	PMID:17403676	IPI	UniProtKB:Q13671	F	Epidermal growth factor receptor	EGFR|ERBB|ERBB1|HER1	protein	taxon:9606	20260725	IntAct	occurs_in(GO:0005768)	
UniProtKB	P00533	EGFR	enables	GO:0005515	PMID:17599051	IPI	UniProtKB:P05432	F	Epidermal growth factor receptor	EGFR|ERBB|ERBB1|HER1	protein	taxon:9606	20100226	UniProt		
UniProtKB	P00533	EGFR	enables	GO:0005515	PMID:17697999	IPI	UniProtKB:P01133	F	Epidermal growth factor receptor	EGFR|ERBB|ERBB1|HER1	protein	taxon:9606	20260725	IntAct		
UniProtKB	P00533	EGFR	enables	GO:0005515	PMID:17726113	IPI	UniProtKB:Q96FE5	F	Epidermal growth factor receptor	EGFR|ERBB|ERBB1|HER1	protein	taxon:9606	20260725	IntAct		
UniProtKB	P00533	EGFR	enables	GO:0005515	PMID:17909029	IPI	UniProtKB:Q9Y2I7	F	Epidermal growth factor receptor	EGFR|ERBB|ERBB1|HER1	protein	taxon:9606	20080602	UniProt		
UniProtKB	P00533	EGFR	enables	GO:0005515	PMID:18046415	IPI	UniProtKB:Q9UJM3	F	Epidermal growth factor receptor	EGFR|ERBB|ERBB1|HER1	protein	taxon:9606	20100302	UniProt		
UniProtKB	P00533	EGFR	enables	GO:0005515	PMID:18046415	IPI	UniProtKB:Q9UJM3	F	Epidermal growth factor receptor	EGFR|ERBB|ERBB1|HER1	protein	taxon:9606	20260725	IntAct		
UniProtKB	P00533	EGFR	enables	GO:0005515	PMID:18273061	IPI	UniProtKB:P22681	F	Epidermal growth factor receptor	EGFR|ERBB|ERBB1|HER1	protein	taxon:9606	20260725	IntAct		
UniProtKB	P00533	EGFR	enables	GO:0005515	PMID:18455122	IPI	UniProtKB:P13866	F	Epidermal growth factor receptor	EGFR|ERBB|ERBB1|HER1	protein	taxon:9606	20260725	IntAct		
UniProtKB	P00533	EGFR	enables	GO:0005515	PMID:18542056	IPI	UniProtKB:Q96JA1	F	Epidermal growth factor receptor	EGFR|ERBB|ERBB1|HER1	protein	taxon:9606	20260725	IntAct		
UniProtKB	P00533	EGFR	enables	GO:0005515	PMID:18602463	IPI	UniProtKB:Q99700	F	Epidermal growth factor receptor	EGFR|ERBB|ERBB1|HER1	protein	taxon:9606	20120427	UniProt		
UniProtKB	P00533	EGFR	enables	GO:0005515	PMID:18722344	IPI	UniProtKB:O75815	F	Epidermal growth factor receptor	EGFR|ERBB|ERBB1|HER1	protein	taxon:9606	20191101	UniProt		
UniProtKB	P00533	EGFR	enables	GO:0005515	PMID:18776048	IPI	UniProtKB:Q9UJM3	F	Epidermal growth factor receptor	EGFR|ERBB|ERBB1|HER1	protein	taxon:9606	20260725	IntAct		
UniProtKB	P00533	EGFR	enables	GO:0005515	PMID:18824549	IPI	UniProtKB:Q9BZP6	F	Epidermal growth factor receptor	EGFR|ERBB|ERBB1|HER1	protein	taxon:9606	20100224	UniProt		
UniProtKB	P00533	EGFR	enables	GO:0005515	PMID:18824549	IPI	UniProtKB:Q9BZP6	F	Epidermal growth factor receptor	EGFR|ERBB|ERBB1|HER1	protein	taxon:9606	20260725	IntAct		
UniProtKB	P00533	EGFR	enables	GO:0005515	PMID:19167335	IPI	UniProtKB:P08575	F	Epidermal growth factor receptor	EGFR|ERBB|ERBB1|HER1	protein	taxon:9606	20260725	IntAct		
UniProtKB	P00533	EGFR	enables	GO:0005515	PMID:19167335	IPI	UniProtKB:P23467	F	Epidermal growth factor receptor	EGFR|ERBB|ERBB1|HER1	protein	taxon:9606	20260725	IntAct		
UniProtKB	P00533	EGFR	enables	GO:0005515	PMID:19172738	IPI	UniProtKB:Q9UQC2	F	Epidermal growth factor receptor	EGFR|ERBB|ERBB1|HER1	protein	taxon:9606	20091118	UniProt		
UniProtKB	P00533	EGFR	enables	GO:0005515	PMID:19172738	IPI	UniProtKB:Q9UQC2	F	Epidermal growth factor receptor	EGFR|ERBB|ERBB1|HER1	protein	taxon:9606	20260725	IntAct		
UniProtKB	P00533	EGFR	enables	GO:0005515	PMID:19509291	IPI	UniProtKB:Q9H706	F	Epidermal growth factor receptor	EGFR|ERBB|ERBB1|HER1	protein	taxon:9606	20121207	UniProt		
UniProtKB	P00533	EGFR	enables	GO:0005515	PMID:19602593	IPI	UniProtKB:P60468	F	Epidermal growth factor receptor	EGFR|ERBB|ERBB1|HER1	protein	taxon:9606	20090916	UniProt		
UniProtKB	P00533	EGFR	enables	GO:0005515	PMID:19650109	IPI	UniProtKB:P04626	F	Epidermal growth factor receptor	EGFR|ERBB|ERBB1|HER1	protein	taxon:9606	20260725	IntAct		
UniProtKB	P00533	EGFR	enables	GO:0005515	PMID:19798056	IPI	UniProtKB:O75674	F	Epidermal growth factor receptor	EGFR|ERBB|ERBB1|HER1	protein	taxon:9606	20260725	IntAct		
UniProtKB	P00533	EGFR	enables	GO:0005515	PMID:20029029	IPI	UniProtKB:O00170	F	Epidermal growth factor receptor	EGFR|ERBB|ERBB1|HER1	protein	taxon:9606	20260725	IntAct		
UniProtKB	P00533	EGFR	enables	GO:0005515	PMID:20029029	IPI	UniProtKB:P04083	F	Epidermal growth factor receptor	EGFR|ERBB|ERBB1|HER1	protein	taxon:9606	20260725	IntAct		
UniProtKB	P00533	EGFR	enables	GO:0005515	PMID:20029029	IPI	UniProtKB:P04406	F	Epidermal growth factor receptor	EGFR|ERBB|ERBB1|HER1	protein	taxon:9606	20260725	IntAct		
UniProtKB	P00533	EGFR	enables	GO:0005515	PMID:20029029	IPI	UniProtKB:P07900	F	Epidermal growth factor receptor	EGFR|ERBB|ERBB1|HER1	protein	taxon:9606	20260725	IntAct		
UniProtKB	P00533	EGFR	enables	GO:0005515	PMID:20029029	IPI	UniProtKB:P08238	F	Epidermal growth factor receptor	EGFR|ERBB|ERBB1|HER1	protein	taxon:9606	20260725	IntAct		
UniProtKB	P00533	EGFR	enables	GO:0005515	PMID:20029029	IPI	UniProtKB:P09936	F	Epidermal growth factor receptor	EGFR|ERBB|ERBB1|HER1	protein	taxon:9606	20260725	IntAct		
UniProtKB	P00533	EGFR	enables	GO:0005515	PMID:20029029	IPI	UniProtKB:P10599	F	Epidermal growth factor receptor	EGFR|ERBB|ERBB1|HER1	protein	taxon:9606	20260725	IntAct		
UniProtKB	P00533	EGFR	enables	GO:0005515	PMID:20029029	IPI	UniProtKB:P17174	F	Epidermal growth factor receptor	EGFR|ERBB|ERBB1|HER1	protein	taxon:9606	20260725	IntAct		
UniProtKB	P00533	EGFR	enables	GO:0005515	PMID:20029029	IPI	UniProtKB:P23528	F	Epidermal growth factor receptor	EGFR|ERBB|ERBB1|HER1	protein	taxon:9606	20260725	IntAct		
UniProtKB	P00533	EGFR	enables	GO:0005515	PMID:20029029	IPI	UniProtKB:P27348	F	Epidermal growth factor receptor	EGFR|ERBB|ERBB1|HER1	protein	taxon:9606	20260725	IntAct		
UniProtKB	P00533	EGFR	enables	GO:0005515	PMID:20029029	IPI	UniProtKB:P31948	F	Epidermal growth factor receptor	EGFR|ERBB|ERBB1|HER1	protein	taxon:9606	20260725	IntAct		
UniProtKB	P00533	EGFR	enables	GO:0005515	PMID:20029029	IPI	UniProtKB:P34932	F	Epidermal growth factor receptor	EGFR|ERBB|ERBB1|HER1	protein	taxon:9606	20260725	IntAct		
UniProtKB	P00533	EGFR	enables	GO:0005515	PMID:20029029	IPI	UniProtKB:P38646	F	Epidermal growth factor receptor	EGFR|ERBB|ERBB1|HER1	protein	taxon:9606	20260725	IntAct		
UniProtKB	P00533	EGFR	enables	GO:0005515	PMID:20029029	IPI	UniProtKB:P60520	F	Epidermal growth factor receptor	EGFR|ERBB|ERBB1|HER1	protein	taxon:9606	20260725	IntAct		
UniProtKB	P00533	EGFR	enables	GO:0005515	PMID:20029029	IPI	UniProtKB:Q02952	F	Epidermal growth factor receptor	EGFR|ERBB|ERBB1|HER1	protein	taxon:9606	20260725	IntAct		
UniProtKB	P00533	EGFR	enables	GO:0005515	PMID:20029029	IPI	UniProtKB:Q05209	F	Epidermal growth factor receptor	EGFR|ERBB|ERBB1|HER1	protein	taxon:9606	20260725	IntAct		
UniProtKB	P00533	EGFR	enables	GO:0005515	PMID:20029029	IPI	UniProtKB:Q09666	F	Epidermal growth factor receptor	EGFR|ERBB|ERBB1|HER1	protein	taxon:9606	20260725	IntAct		
UniProtKB	P00533	EGFR	enables	GO:0005515	PMID:20029029	IPI	UniProtKB:Q12852	F	Epidermal growth factor receptor	EGFR|ERBB|ERBB1|HER1	protein	taxon:9606	20260725	IntAct		
UniProtKB	P00533	EGFR	enables	GO:0005515	PMID:20029029	IPI	UniProtKB:Q14318	F	Epidermal growth factor receptor	EGFR|ERBB|ERBB1|HER1	protein	taxon:9606	20260725	IntAct		
UniProtKB	P00533	EGFR	enables	GO:0005515	PMID:20029029	IPI	UniProtKB:Q96CW1	F	Epidermal growth factor receptor	EGFR|ERBB|ERBB1|HER1	protein	taxon:9606	20260725	IntAct		
UniProtKB	P00533	EGFR	enables	GO:0005515	PMID:20029029	IPI	UniProtKB:Q9P0L0	F	Epidermal growth factor receptor	EGFR|ERBB|ERBB1|HER1	protein	taxon:9606	20260725	IntAct		
UniProtKB	P00533	EGFR	enables	GO:0005515	PMID:20029029	IPI	UniProtKB:Q9UBN7	F	Epidermal growth factor receptor	EGFR|ERBB|ERBB1|HER1	protein	taxon:9606	20260725	IntAct		
UniProtKB	P00533	EGFR	enables	GO:0005515	PMID:20029029	IPI	UniProtKB:Q9UNE7	F	Epidermal growth factor receptor	EGFR|ERBB|ERBB1|HER1	protein	taxon:9606	20260725	IntAct		
UniProtKB	P00533	EGFR	enables	GO:0005515	PMID:20029029	IPI	UniProtKB:Q9Y2H9	F	Epidermal growth factor receptor	EGFR|ERBB|ERBB1|HER1	protein	taxon:9606	20260725	IntAct		
UniProtKB	P00533	EGFR	enables	GO:0005515	PMID:20153921	IPI	UniProtKB:Q9BXH1	F	Epidermal growth factor receptor	EGFR|ERBB|ERBB1|HER1	protein	taxon:9606	20260725	IntAct		
UniProtKB	P00533	EGFR	enables	GO:0005515	PMID:20308550	IPI	UniProtKB:P22681	F	Epidermal growth factor receptor	EGFR|ERBB|ERBB1|HER1	protein	taxon:9606	20260725	IntAct		
UniProtKB	P00533	EGFR	enables	GO:0005515	PMID:20403327	IPI	UniProtKB:Q8K424	F	Epidermal growth factor receptor	EGFR|ERBB|ERBB1|HER1	protein	taxon:9606	20260725	IntAct		
UniProtKB	P00533	EGFR	enables	GO:0005515	PMID:20462955	IPI	UniProtKB:Q3V6T2	F	Epidermal growth factor receptor	EGFR|ERBB|ERBB1|HER1	protein	taxon:9606	20191018	UniProt		
UniProtKB	P00533	EGFR	enables	GO:0005515	PMID:20473329	IPI	UniProtKB:P62993	F	Epidermal growth factor receptor	EGFR|ERBB|ERBB1|HER1	protein	taxon:9606	20260725	IntAct		
UniProtKB	P00533	EGFR	enables	GO:0005515	PMID:20473329	IPI	UniProtKB:Q05397	F	Epidermal growth factor receptor	EGFR|ERBB|ERBB1|HER1	protein	taxon:9606	20260725	IntAct		
UniProtKB	P00533	EGFR	enables	GO:0005515	PMID:20473329	IPI	UniProtKB:Q06124	F	Epidermal growth factor receptor	EGFR|ERBB|ERBB1|HER1	protein	taxon:9606	20260725	IntAct		
UniProtKB	P00533	EGFR	enables	GO:0005515	PMID:20473329	IPI	UniProtKB:Q07889	F	Epidermal growth factor receptor	EGFR|ERBB|ERBB1|HER1	protein	taxon:9606	20260725	IntAct		
UniProtKB	P00533	EGFR	enables	GO:0005515	PMID:20551055	IPI	UniProtKB:Q99527	F	Epidermal growth factor receptor	EGFR|ERBB|ERBB1|HER1	protein	taxon:9606	20130828	UniProt		
UniProtKB	P00533	EGFR	enables	GO:0005515	PMID:20562913	IPI	UniProtKB:P22681	F	Epidermal growth factor receptor	EGFR|ERBB|ERBB1|HER1	protein	taxon:9606	20260725	IntAct		
UniProtKB	P00533	EGFR	enables	GO:0005515	PMID:20624308	IPI	UniProtKB:P08581	F	Epidermal growth factor receptor	EGFR|ERBB|ERBB1|HER1	protein	taxon:9606	20260725	IntAct		
UniProtKB	P00533	EGFR	enables	GO:0005515	PMID:20624308	IPI	UniProtKB:P12931	F	Epidermal growth factor receptor	EGFR|ERBB|ERBB1|HER1	protein	taxon:9606	20260725	IntAct		
UniProtKB	P00533	EGFR	enables	GO:0005515	PMID:20878056	IPI	UniProtKB:O75420,UniProtKB:P31749,UniProtKB:Q13322,UniProtKB:Q6Y7W6,UniProtKB:Q92600	F	Epidermal growth factor receptor	EGFR|ERBB|ERBB1|HER1	protein	taxon:9606	20170522	UniProt		
UniProtKB	P00533	EGFR	enables	GO:0005515	PMID:20878056	IPI	UniProtKB:Q92600	F	Epidermal growth factor receptor	EGFR|ERBB|ERBB1|HER1	protein	taxon:9606	20170522	UniProt		
UniProtKB	P00533	EGFR	enables	GO:0005515	PMID:20935677	IPI	UniProtKB:P03372-4	F	Epidermal growth factor receptor	EGFR|ERBB|ERBB1|HER1	protein	taxon:9606	20260725	IntAct		
UniProtKB	P00533	EGFR	enables	GO:0005515	PMID:20935677	IPI	UniProtKB:P12931	F	Epidermal growth factor receptor	EGFR|ERBB|ERBB1|HER1	protein	taxon:9606	20260725	IntAct		
UniProtKB	P00533	EGFR	enables	GO:0005515	PMID:20935677	IPI	UniProtKB:P29353	F	Epidermal growth factor receptor	EGFR|ERBB|ERBB1|HER1	protein	taxon:9606	20260725	IntAct		
UniProtKB	P00533	EGFR	enables	GO:0005515	PMID:21203579	IPI	UniProtKB:P04626	F	Epidermal growth factor receptor	EGFR|ERBB|ERBB1|HER1	protein	taxon:9606	20260725	IntAct		
UniProtKB	P00533	EGFR	enables	GO:0005515	PMID:21258405	IPI	UniProtKB:P15941	F	Epidermal growth factor receptor	EGFR|ERBB|ERBB1|HER1	protein	taxon:9606	20260725	IntAct		
UniProtKB	P00533	EGFR	enables	GO:0005515	PMID:21266349	IPI	UniProtKB:P97313	F	Epidermal growth factor receptor	EGFR|ERBB|ERBB1|HER1	protein	taxon:9606	20260725	IntAct	occurs_in(GO:0005634)	
UniProtKB	P00533	EGFR	enables	GO:0005515	PMID:21278786	IPI	UniProtKB:P04626	F	Epidermal growth factor receptor	EGFR|ERBB|ERBB1|HER1	protein	taxon:9606	20260725	IntAct		
UniProtKB	P00533	EGFR	enables	GO:0005515	PMID:21278786	IPI	UniProtKB:P21860	F	Epidermal growth factor receptor	EGFR|ERBB|ERBB1|HER1	protein	taxon:9606	20260725	IntAct		
UniProtKB	P00533	EGFR	enables	GO:0005515	PMID:21278786	IPI	UniProtKB:P62993	F	Epidermal growth factor receptor	EGFR|ERBB|ERBB1|HER1	protein	taxon:9606	20260725	IntAct		
UniProtKB	P00533	EGFR	enables	GO:0005515	PMID:21278788	IPI	UniProtKB:P12931	F	Epidermal growth factor receptor	EGFR|ERBB|ERBB1|HER1	protein	taxon:9606	20260725	IntAct		
UniProtKB	P00533	EGFR	enables	GO:0005515	PMID:21278788	IPI	UniProtKB:P29353	F	Epidermal growth factor receptor	EGFR|ERBB|ERBB1|HER1	protein	taxon:9606	20260725	IntAct		
UniProtKB	P00533	EGFR	enables	GO:0005515	PMID:21278788	IPI	UniProtKB:P62993	F	Epidermal growth factor receptor	EGFR|ERBB|ERBB1|HER1	protein	taxon:9606	20260725	IntAct		
UniProtKB	P00533	EGFR	enables	GO:0005515	PMID:21278788	IPI	UniProtKB:Q13480	F	Epidermal growth factor receptor	EGFR|ERBB|ERBB1|HER1	protein	taxon:9606	20260725	IntAct		
UniProtKB	P00533	EGFR	enables	GO:0005515	PMID:21349850	IPI	UniProtKB:P46940	F	Epidermal growth factor receptor	EGFR|ERBB|ERBB1|HER1	protein	taxon:9606	20260725	IntAct	occurs_in(GO:0005911)|occurs_in(GO:0001726)|occurs_in(GO:0030027)	
UniProtKB	P00533	EGFR	enables	GO:0005515	PMID:21376233	IPI	UniProtKB:Q05209	F	Epidermal growth factor receptor	EGFR|ERBB|ERBB1|HER1	protein	taxon:9606	20260725	IntAct		
UniProtKB	P00533	EGFR	enables	GO:0005515	PMID:21439278	IPI	UniProtKB:P01133	F	Epidermal growth factor receptor	EGFR|ERBB|ERBB1|HER1	protein	taxon:9606	20260725	IntAct		
UniProtKB	P00533	EGFR	enables	GO:0005515	PMID:21706016	IPI	UniProtKB:P62993	F	Epidermal growth factor receptor	EGFR|ERBB|ERBB1|HER1	protein	taxon:9606	20260725	IntAct		
UniProtKB	P00533	EGFR	enables	GO:0005515	PMID:2176151	IPI	UniProtKB:P20936	F	Epidermal growth factor receptor	EGFR|ERBB|ERBB1|HER1	protein	taxon:9606	20051128	UniProt		
UniProtKB	P00533	EGFR	enables	GO:0005515	PMID:21822280	IPI	UniProtKB:P01133	F	Epidermal growth factor receptor	EGFR|ERBB|ERBB1|HER1	protein	taxon:9606	20260725	IntAct		
UniProtKB	P00533	EGFR	enables	GO:0005515	PMID:21951318	IPI	UniProtKB:Q92731	F	Epidermal growth factor receptor	EGFR|ERBB|ERBB1|HER1	protein	taxon:9606	20260725	IntAct		
UniProtKB	P00533	EGFR	enables	GO:0005515	PMID:22298428	IPI	UniProtKB:Q6ZTN6	F	Epidermal growth factor receptor	EGFR|ERBB|ERBB1|HER1	protein	taxon:9606	20181115	UniProt		
UniProtKB	P00533	EGFR	enables	GO:0005515	PMID:22298428	IPI	UniProtKB:Q86YJ7	F	Epidermal growth factor receptor	EGFR|ERBB|ERBB1|HER1	protein	taxon:9606	20181115	UniProt		
UniProtKB	P00533	EGFR	enables	GO:0005515	PMID:22298428	IPI	UniProtKB:Q8IZ07	F	Epidermal growth factor receptor	EGFR|ERBB|ERBB1|HER1	protein	taxon:9606	20181115	UniProt		
UniProtKB	P00533	EGFR	enables	GO:0005515	PMID:22411794	IPI	UniProtKB:Q03135	F	Epidermal growth factor receptor	EGFR|ERBB|ERBB1|HER1	protein	taxon:9606	20260725	IntAct		
UniProtKB	P00533	EGFR	enables	GO:0005515	PMID:22439932	IPI	UniProtKB:P21860	F	Epidermal growth factor receptor	EGFR|ERBB|ERBB1|HER1	protein	taxon:9606	20260725	IntAct		
UniProtKB	P00533	EGFR	enables	GO:0005515	PMID:22439932	IPI	UniProtKB:Q01973	F	Epidermal growth factor receptor	EGFR|ERBB|ERBB1|HER1	protein	taxon:9606	20260725	IntAct		
UniProtKB	P00533	EGFR	enables	GO:0005515	PMID:22939624	IPI	UniProtKB:P08238	F	Epidermal growth factor receptor	EGFR|ERBB|ERBB1|HER1	protein	taxon:9606	20260725	IntAct		
UniProtKB	P00533	EGFR	enables	GO:0005515	PMID:23178489	IPI	UniProtKB:P17936	F	Epidermal growth factor receptor	EGFR|ERBB|ERBB1|HER1	protein	taxon:9606	20260725	IntAct	occurs_in(GO:0005634)|occurs_in(GO:0005737)|occurs_in(GO:0045121)	
UniProtKB	P00533	EGFR	enables	GO:0005515	PMID:23178716	IPI	UniProtKB:P29353	F	Epidermal growth factor receptor	EGFR|ERBB|ERBB1|HER1	protein	taxon:9606	20260725	IntAct		
UniProtKB	P00533	EGFR	enables	GO:0005515	PMID:23178716	IPI	UniProtKB:P62993	F	Epidermal growth factor receptor	EGFR|ERBB|ERBB1|HER1	protein	taxon:9606	20260725	IntAct		
UniProtKB	P00533	EGFR	enables	GO:0005515	PMID:23273428	IPI	UniProtKB:Q9UJM3	F	Epidermal growth factor receptor	EGFR|ERBB|ERBB1|HER1	protein	taxon:9606	20260725	IntAct		
UniProtKB	P00533	EGFR	enables	GO:0005515	PMID:23397142	IPI	UniProtKB:P08631	F	Epidermal growth factor receptor	EGFR|ERBB|ERBB1|HER1	protein	taxon:9606	20260725	IntAct		
UniProtKB	P00533	EGFR	enables	GO:0005515	PMID:23397142	IPI	UniProtKB:P46109	F	Epidermal growth factor receptor	EGFR|ERBB|ERBB1|HER1	protein	taxon:9606	20260725	IntAct		
UniProtKB	P00533	EGFR	enables	GO:0005515	PMID:23436906	IPI	UniProtKB:P04626	F	Epidermal growth factor receptor	EGFR|ERBB|ERBB1|HER1	protein	taxon:9606	20260725	IntAct		
UniProtKB	P00533	EGFR	enables	GO:0005515	PMID:23436906	IPI	UniProtKB:P21860	F	Epidermal growth factor receptor	EGFR|ERBB|ERBB1|HER1	protein	taxon:9606	20260725	IntAct		
UniProtKB	P00533	EGFR	enables	GO:0005515	PMID:23520446	IPI	UniProtKB:O14965	F	Epidermal growth factor receptor	EGFR|ERBB|ERBB1|HER1	protein	taxon:9606	20260725	IntAct		
UniProtKB	P00533	EGFR	enables	GO:0005515	PMID:23597562	IPI	UniProtKB:P01133	F	Epidermal growth factor receptor	EGFR|ERBB|ERBB1|HER1	protein	taxon:9606	20260725	IntAct		
UniProtKB	P00533	EGFR	enables	GO:0005515	PMID:23636329	IPI	UniProtKB:Q9UKV8	F	Epidermal growth factor receptor	EGFR|ERBB|ERBB1|HER1	protein	taxon:9606	20260725	IntAct		
UniProtKB	P00533	EGFR	enables	GO:0005515	PMID:23764002	IPI	UniProtKB:P07948	F	Epidermal growth factor receptor	EGFR|ERBB|ERBB1|HER1	protein	taxon:9606	20260725	IntAct		
UniProtKB	P00533	EGFR	enables	GO:0005515	PMID:23764002	IPI	UniProtKB:P07948-1	F	Epidermal growth factor receptor	EGFR|ERBB|ERBB1|HER1	protein	taxon:9606	20260725	IntAct		
UniProtKB	P00533	EGFR	enables	GO:0005515	PMID:23799367	IPI	UniProtKB:P22681	F	Epidermal growth factor receptor	EGFR|ERBB|ERBB1|HER1	protein	taxon:9606	20260725	IntAct		
UniProtKB	P00533	EGFR	enables	GO:0005515	PMID:23799367	IPI	UniProtKB:P29353	F	Epidermal growth factor receptor	EGFR|ERBB|ERBB1|HER1	protein	taxon:9606	20260725	IntAct		
UniProtKB	P00533	EGFR	enables	GO:0005515	PMID:23799367	IPI	UniProtKB:P62993	F	Epidermal growth factor receptor	EGFR|ERBB|ERBB1|HER1	protein	taxon:9606	20260725	IntAct		
UniProtKB	P00533	EGFR	enables	GO:0005515	PMID:23866081	IPI	UniProtKB:P04626	F	Epidermal growth factor receptor	EGFR|ERBB|ERBB1|HER1	protein	taxon:9606	20260725	IntAct		
UniProtKB	P00533	EGFR	enables	GO:0005515	PMID:23866081	IPI	UniProtKB:P07947	F	Epidermal growth factor receptor	EGFR|ERBB|ERBB1|HER1	protein	taxon:9606	20260725	IntAct		
UniProtKB	P00533	EGFR	enables	GO:0005515	PMID:23866081	IPI	UniProtKB:P07948	F	Epidermal growth factor receptor	EGFR|ERBB|ERBB1|HER1	protein	taxon:9606	20260725	IntAct		
UniProtKB	P00533	EGFR	enables	GO:0005515	PMID:23866081	IPI	UniProtKB:P08581	F	Epidermal growth factor receptor	EGFR|ERBB|ERBB1|HER1	protein	taxon:9606	20260725	IntAct		
UniProtKB	P00533	EGFR	enables	GO:0005515	PMID:23866081	IPI	UniProtKB:P21860	F	Epidermal growth factor receptor	EGFR|ERBB|ERBB1|HER1	protein	taxon:9606	20260725	IntAct		
UniProtKB	P00533	EGFR	enables	GO:0005515	PMID:23912460	IPI	UniProtKB:Q5T0W9	F	Epidermal growth factor receptor	EGFR|ERBB|ERBB1|HER1	protein	taxon:9606	20150902	UniProt		
UniProtKB	P00533	EGFR	enables	GO:0005515	PMID:24034250	IPI	UniProtKB:Q14457	F	Epidermal growth factor receptor	EGFR|ERBB|ERBB1|HER1	protein	taxon:9606	20260725	IntAct	occurs_in(GO:0031410)	
UniProtKB	P00533	EGFR	enables	GO:0005515	PMID:24034250	IPI	UniProtKB:Q92622	F	Epidermal growth factor receptor	EGFR|ERBB|ERBB1|HER1	protein	taxon:9606	20260725	IntAct		
UniProtKB	P00533	EGFR	enables	GO:0005515	PMID:24076656	IPI	UniProtKB:Q70E73	F	Epidermal growth factor receptor	EGFR|ERBB|ERBB1|HER1	protein	taxon:9606	20260725	IntAct		
UniProtKB	P00533	EGFR	enables	GO:0005515	PMID:24135280	IPI	UniProtKB:P40763	F	Epidermal growth factor receptor	EGFR|ERBB|ERBB1|HER1	protein	taxon:9606	20260725	IntAct	occurs_in(GO:0005634)	
UniProtKB	P00533	EGFR	enables	GO:0005515	PMID:24189400	IPI	UniProtKB:O60716	F	Epidermal growth factor receptor	EGFR|ERBB|ERBB1|HER1	protein	taxon:9606	20260725	IntAct		
UniProtKB	P00533	EGFR	enables	GO:0005515	PMID:24189400	IPI	UniProtKB:P04083	F	Epidermal growth factor receptor	EGFR|ERBB|ERBB1|HER1	protein	taxon:9606	20260725	IntAct		
UniProtKB	P00533	EGFR	enables	GO:0005515	PMID:24189400	IPI	UniProtKB:P04626	F	Epidermal growth factor receptor	EGFR|ERBB|ERBB1|HER1	protein	taxon:9606	20260725	IntAct		
UniProtKB	P00533	EGFR	enables	GO:0005515	PMID:24189400	IPI	UniProtKB:P07900	F	Epidermal growth factor receptor	EGFR|ERBB|ERBB1|HER1	protein	taxon:9606	20260725	IntAct		
UniProtKB	P00533	EGFR	enables	GO:0005515	PMID:24189400	IPI	UniProtKB:P08238	F	Epidermal growth factor receptor	EGFR|ERBB|ERBB1|HER1	protein	taxon:9606	20260725	IntAct		
UniProtKB	P00533	EGFR	enables	GO:0005515	PMID:24189400	IPI	UniProtKB:P08581	F	Epidermal growth factor receptor	EGFR|ERBB|ERBB1|HER1	protein	taxon:9606	20260725	IntAct		
UniProtKB	P00533	EGFR	enables	GO:0005515	PMID:24189400	IPI	UniProtKB:P11142	F	Epidermal growth factor receptor	EGFR|ERBB|ERBB1|HER1	protein	taxon:9606	20260725	IntAct		
UniProtKB	P00533	EGFR	enables	GO:0005515	PMID:24189400	IPI	UniProtKB:P12830	F	Epidermal growth factor receptor	EGFR|ERBB|ERBB1|HER1	protein	taxon:9606	20260725	IntAct		
UniProtKB	P00533	EGFR	enables	GO:0005515	PMID:24189400	IPI	UniProtKB:P21860	F	Epidermal growth factor receptor	EGFR|ERBB|ERBB1|HER1	protein	taxon:9606	20260725	IntAct		
UniProtKB	P00533	EGFR	enables	GO:0005515	PMID:24189400	IPI	UniProtKB:P27348	F	Epidermal growth factor receptor	EGFR|ERBB|ERBB1|HER1	protein	taxon:9606	20260725	IntAct		
UniProtKB	P00533	EGFR	enables	GO:0005515	PMID:24189400	IPI	UniProtKB:P29353	F	Epidermal growth factor receptor	EGFR|ERBB|ERBB1|HER1	protein	taxon:9606	20260725	IntAct		
UniProtKB	P00533	EGFR	enables	GO:0005515	PMID:24189400	IPI	UniProtKB:P31947	F	Epidermal growth factor receptor	EGFR|ERBB|ERBB1|HER1	protein	taxon:9606	20260725	IntAct		
UniProtKB	P00533	EGFR	enables	GO:0005515	PMID:24189400	IPI	UniProtKB:P38646	F	Epidermal growth factor receptor	EGFR|ERBB|ERBB1|HER1	protein	taxon:9606	20260725	IntAct		
UniProtKB	P00533	EGFR	enables	GO:0005515	PMID:24189400	IPI	UniProtKB:P40763	F	Epidermal growth factor receptor	EGFR|ERBB|ERBB1|HER1	protein	taxon:9606	20260725	IntAct	occurs_in(GO:0005634)	
UniProtKB	P00533	EGFR	enables	GO:0005515	PMID:24189400	IPI	UniProtKB:P62993	F	Epidermal growth factor receptor	EGFR|ERBB|ERBB1|HER1	protein	taxon:9606	20260725	IntAct		
UniProtKB	P00533	EGFR	enables	GO:0005515	PMID:24189400	IPI	UniProtKB:Q09666	F	Epidermal growth factor receptor	EGFR|ERBB|ERBB1|HER1	protein	taxon:9606	20260725	IntAct		
UniProtKB	P00533	EGFR	enables	GO:0005515	PMID:24189400	IPI	UniProtKB:Q10567	F	Epidermal growth factor receptor	EGFR|ERBB|ERBB1|HER1	protein	taxon:9606	20260725	IntAct		
UniProtKB	P00533	EGFR	enables	GO:0005515	PMID:24189400	IPI	UniProtKB:Q16543	F	Epidermal growth factor receptor	EGFR|ERBB|ERBB1|HER1	protein	taxon:9606	20260725	IntAct		
UniProtKB	P00533	EGFR	enables	GO:0005515	PMID:24189400	IPI	UniProtKB:Q71U36	F	Epidermal growth factor receptor	EGFR|ERBB|ERBB1|HER1	protein	taxon:9606	20260725	IntAct		
UniProtKB	P00533	EGFR	enables	GO:0005515	PMID:24189400	IPI	UniProtKB:Q96CW1	F	Epidermal growth factor receptor	EGFR|ERBB|ERBB1|HER1	protein	taxon:9606	20260725	IntAct		
UniProtKB	P00533	EGFR	enables	GO:0005515	PMID:24189400	IPI	UniProtKB:Q9UJM3	F	Epidermal growth factor receptor	EGFR|ERBB|ERBB1|HER1	protein	taxon:9606	20260725	IntAct		
UniProtKB	P00533	EGFR	enables	GO:0005515	PMID:24189400	IPI	UniProtKB:Q9UQB8	F	Epidermal growth factor receptor	EGFR|ERBB|ERBB1|HER1	protein	taxon:9606	20260725	IntAct		
UniProtKB	P00533	EGFR	enables	GO:0005515	PMID:24557338	IPI	UniProtKB:P04626	F	Epidermal growth factor receptor	EGFR|ERBB|ERBB1|HER1	protein	taxon:9606	20260725	IntAct		
UniProtKB	P00533	EGFR	enables	GO:0005515	PMID:24658140	IPI	UniProtKB:O00459	F	Epidermal growth factor receptor	EGFR|ERBB|ERBB1|HER1	protein	taxon:9606	20260725	IntAct		
UniProtKB	P00533	EGFR	enables	GO:0005515	PMID:24658140	IPI	UniProtKB:O00750	F	Epidermal growth factor receptor	EGFR|ERBB|ERBB1|HER1	protein	taxon:9606	20260725	IntAct		
UniProtKB	P00533	EGFR	enables	GO:0005515	PMID:24658140	IPI	UniProtKB:O43561	F	Epidermal growth factor receptor	EGFR|ERBB|ERBB1|HER1	protein	taxon:9606	20260725	IntAct		
UniProtKB	P00533	EGFR	enables	GO:0005515	PMID:24658140	IPI	UniProtKB:O60603	F	Epidermal growth factor receptor	EGFR|ERBB|ERBB1|HER1	protein	taxon:9606	20260725	IntAct		
UniProtKB	P00533	EGFR	enables	GO:0005515	PMID:24658140	IPI	UniProtKB:O60716	F	Epidermal growth factor receptor	EGFR|ERBB|ERBB1|HER1	protein	taxon:9606	20260725	IntAct		
UniProtKB	P00533	EGFR	enables	GO:0005515	PMID:24658140	IPI	UniProtKB:O75791	F	Epidermal growth factor receptor	EGFR|ERBB|ERBB1|HER1	protein	taxon:9606	20260725	IntAct		
UniProtKB	P00533	EGFR	enables	GO:0005515	PMID:24658140	IPI	UniProtKB:P00519	F	Epidermal growth factor receptor	EGFR|ERBB|ERBB1|HER1	protein	taxon:9606	20260725	IntAct		
UniProtKB	P00533	EGFR	enables	GO:0005515	PMID:24658140	IPI	UniProtKB:P01135	F	Epidermal growth factor receptor	EGFR|ERBB|ERBB1|HER1	protein	taxon:9606	20260725	IntAct		
UniProtKB	P00533	EGFR	enables	GO:0005515	PMID:24658140	IPI	UniProtKB:P04049	F	Epidermal growth factor receptor	EGFR|ERBB|ERBB1|HER1	protein	taxon:9606	20260725	IntAct		
UniProtKB	P00533	EGFR	enables	GO:0005515	PMID:24658140	IPI	UniProtKB:P04150	F	Epidermal growth factor receptor	EGFR|ERBB|ERBB1|HER1	protein	taxon:9606	20260725	IntAct		
UniProtKB	P00533	EGFR	enables	GO:0005515	PMID:24658140	IPI	UniProtKB:P04406	F	Epidermal growth factor receptor	EGFR|ERBB|ERBB1|HER1	protein	taxon:9606	20260725	IntAct		
UniProtKB	P00533	EGFR	enables	GO:0005515	PMID:24658140	IPI	UniProtKB:P06493	F	Epidermal growth factor receptor	EGFR|ERBB|ERBB1|HER1	protein	taxon:9606	20260725	IntAct		
UniProtKB	P00533	EGFR	enables	GO:0005515	PMID:24658140	IPI	UniProtKB:P07900	F	Epidermal growth factor receptor	EGFR|ERBB|ERBB1|HER1	protein	taxon:9606	20260725	IntAct		
UniProtKB	P00533	EGFR	enables	GO:0005515	PMID:24658140	IPI	UniProtKB:P07948	F	Epidermal growth factor receptor	EGFR|ERBB|ERBB1|HER1	protein	taxon:9606	20260725	IntAct		
UniProtKB	P00533	EGFR	enables	GO:0005515	PMID:24658140	IPI	UniProtKB:P08238	F	Epidermal growth factor receptor	EGFR|ERBB|ERBB1|HER1	protein	taxon:9606	20260725	IntAct		
UniProtKB	P00533	EGFR	enables	GO:0005515	PMID:24658140	IPI	UniProtKB:P08631	F	Epidermal growth factor receptor	EGFR|ERBB|ERBB1|HER1	protein	taxon:9606	20260725	IntAct		
UniProtKB	P00533	EGFR	enables	GO:0005515	PMID:24658140	IPI	UniProtKB:P09769	F	Epidermal growth factor receptor	EGFR|ERBB|ERBB1|HER1	protein	taxon:9606	20260725	IntAct		
UniProtKB	P00533	EGFR	enables	GO:0005515	PMID:24658140	IPI	UniProtKB:P10599	F	Epidermal growth factor receptor	EGFR|ERBB|ERBB1|HER1	protein	taxon:9606	20260725	IntAct		
UniProtKB	P00533	EGFR	enables	GO:0005515	PMID:24658140	IPI	UniProtKB:P11142	F	Epidermal growth factor receptor	EGFR|ERBB|ERBB1|HER1	protein	taxon:9606	20260725	IntAct		
UniProtKB	P00533	EGFR	enables	GO:0005515	PMID:24658140	IPI	UniProtKB:P12830	F	Epidermal growth factor receptor	EGFR|ERBB|ERBB1|HER1	protein	taxon:9606	20260725	IntAct		
UniProtKB	P00533	EGFR	enables	GO:0005515	PMID:24658140	IPI	UniProtKB:P12931	F	Epidermal growth factor receptor	EGFR|ERBB|ERBB1|HER1	protein	taxon:9606	20260725	IntAct		
UniProtKB	P00533	EGFR	enables	GO:0005515	PMID:24658140	IPI	UniProtKB:P14923	F	Epidermal growth factor receptor	EGFR|ERBB|ERBB1|HER1	protein	taxon:9606	20260725	IntAct		
UniProtKB	P00533	EGFR	enables	GO:0005515	PMID:24658140	IPI	UniProtKB:P15311	F	Epidermal growth factor receptor	EGFR|ERBB|ERBB1|HER1	protein	taxon:9606	20260725	IntAct		
UniProtKB	P00533	EGFR	enables	GO:0005515	PMID:24658140	IPI	UniProtKB:P15941	F	Epidermal growth factor receptor	EGFR|ERBB|ERBB1|HER1	protein	taxon:9606	20260725	IntAct		
UniProtKB	P00533	EGFR	enables	GO:0005515	PMID:24658140	IPI	UniProtKB:P16234	F	Epidermal growth factor receptor	EGFR|ERBB|ERBB1|HER1	protein	taxon:9606	20260725	IntAct		
UniProtKB	P00533	EGFR	enables	GO:0005515	PMID:24658140	IPI	UniProtKB:P16333	F	Epidermal growth factor receptor	EGFR|ERBB|ERBB1|HER1	protein	taxon:9606	20260725	IntAct		
UniProtKB	P00533	EGFR	enables	GO:0005515	PMID:24658140	IPI	UniProtKB:P16885	F	Epidermal growth factor receptor	EGFR|ERBB|ERBB1|HER1	protein	taxon:9606	20260725	IntAct		
UniProtKB	P00533	EGFR	enables	GO:0005515	PMID:24658140	IPI	UniProtKB:P17252	F	Epidermal growth factor receptor	EGFR|ERBB|ERBB1|HER1	protein	taxon:9606	20260725	IntAct		
UniProtKB	P00533	EGFR	enables	GO:0005515	PMID:24658140	IPI	UniProtKB:P18031	F	Epidermal growth factor receptor	EGFR|ERBB|ERBB1|HER1	protein	taxon:9606	20260725	IntAct	occurs_in(GO:0005737)	
UniProtKB	P00533	EGFR	enables	GO:0005515	PMID:24658140	IPI	UniProtKB:P23528	F	Epidermal growth factor receptor	EGFR|ERBB|ERBB1|HER1	protein	taxon:9606	20260725	IntAct		
UniProtKB	P00533	EGFR	enables	GO:0005515	PMID:24658140	IPI	UniProtKB:P26447	F	Epidermal growth factor receptor	EGFR|ERBB|ERBB1|HER1	protein	taxon:9606	20260725	IntAct		
UniProtKB	P00533	EGFR	enables	GO:0005515	PMID:24658140	IPI	UniProtKB:P27348	F	Epidermal growth factor receptor	EGFR|ERBB|ERBB1|HER1	protein	taxon:9606	20260725	IntAct		
UniProtKB	P00533	EGFR	enables	GO:0005515	PMID:24658140	IPI	UniProtKB:P29353-7	F	Epidermal growth factor receptor	EGFR|ERBB|ERBB1|HER1	protein	taxon:9606	20260725	IntAct		
UniProtKB	P00533	EGFR	enables	GO:0005515	PMID:24658140	IPI	UniProtKB:P31749	F	Epidermal growth factor receptor	EGFR|ERBB|ERBB1|HER1	protein	taxon:9606	20260725	IntAct		
UniProtKB	P00533	EGFR	enables	GO:0005515	PMID:24658140	IPI	UniProtKB:P31947	F	Epidermal growth factor receptor	EGFR|ERBB|ERBB1|HER1	protein	taxon:9606	20260725	IntAct		
UniProtKB	P00533	EGFR	enables	GO:0005515	PMID:24658140	IPI	UniProtKB:P32121	F	Epidermal growth factor receptor	EGFR|ERBB|ERBB1|HER1	protein	taxon:9606	20260725	IntAct		
UniProtKB	P00533	EGFR	enables	GO:0005515	PMID:24658140	IPI	UniProtKB:P34932	F	Epidermal growth factor receptor	EGFR|ERBB|ERBB1|HER1	protein	taxon:9606	20260725	IntAct		
UniProtKB	P00533	EGFR	enables	GO:0005515	PMID:24658140	IPI	UniProtKB:P40763	F	Epidermal growth factor receptor	EGFR|ERBB|ERBB1|HER1	protein	taxon:9606	20260725	IntAct	occurs_in(GO:0005634)	
UniProtKB	P00533	EGFR	enables	GO:0005515	PMID:24658140	IPI	UniProtKB:P42224	F	Epidermal growth factor receptor	EGFR|ERBB|ERBB1|HER1	protein	taxon:9606	20260725	IntAct		
UniProtKB	P00533	EGFR	enables	GO:0005515	PMID:24658140	IPI	UniProtKB:P42229	F	Epidermal growth factor receptor	EGFR|ERBB|ERBB1|HER1	protein	taxon:9606	20260725	IntAct		
UniProtKB	P00533	EGFR	enables	GO:0005515	PMID:24658140	IPI	UniProtKB:P42684	F	Epidermal growth factor receptor	EGFR|ERBB|ERBB1|HER1	protein	taxon:9606	20260725	IntAct		
UniProtKB	P00533	EGFR	enables	GO:0005515	PMID:24658140	IPI	UniProtKB:P43403	F	Epidermal growth factor receptor	EGFR|ERBB|ERBB1|HER1	protein	taxon:9606	20260725	IntAct		
UniProtKB	P00533	EGFR	enables	GO:0005515	PMID:24658140	IPI	UniProtKB:P46108	F	Epidermal growth factor receptor	EGFR|ERBB|ERBB1|HER1	protein	taxon:9606	20260725	IntAct		
UniProtKB	P00533	EGFR	enables	GO:0005515	PMID:24658140	IPI	UniProtKB:P46108-1	F	Epidermal growth factor receptor	EGFR|ERBB|ERBB1|HER1	protein	taxon:9606	20260725	IntAct		
UniProtKB	P00533	EGFR	enables	GO:0005515	PMID:24658140	IPI	UniProtKB:P46109	F	Epidermal growth factor receptor	EGFR|ERBB|ERBB1|HER1	protein	taxon:9606	20260725	IntAct		
UniProtKB	P00533	EGFR	enables	GO:0005515	PMID:24658140	IPI	UniProtKB:P49069	F	Epidermal growth factor receptor	EGFR|ERBB|ERBB1|HER1	protein	taxon:9606	20260725	IntAct		
UniProtKB	P00533	EGFR	enables	GO:0005515	PMID:24658140	IPI	UniProtKB:P49407	F	Epidermal growth factor receptor	EGFR|ERBB|ERBB1|HER1	protein	taxon:9606	20260725	IntAct		
UniProtKB	P00533	EGFR	enables	GO:0005515	PMID:24658140	IPI	UniProtKB:P51451	F	Epidermal growth factor receptor	EGFR|ERBB|ERBB1|HER1	protein	taxon:9606	20260725	IntAct		
UniProtKB	P00533	EGFR	enables	GO:0005515	PMID:24658140	IPI	UniProtKB:P51636	F	Epidermal growth factor receptor	EGFR|ERBB|ERBB1|HER1	protein	taxon:9606	20260725	IntAct		
UniProtKB	P00533	EGFR	enables	GO:0005515	PMID:24658140	IPI	UniProtKB:P62993	F	Epidermal growth factor receptor	EGFR|ERBB|ERBB1|HER1	protein	taxon:9606	20260725	IntAct		
UniProtKB	P00533	EGFR	enables	GO:0005515	PMID:24658140	IPI	UniProtKB:P63104	F	Epidermal growth factor receptor	EGFR|ERBB|ERBB1|HER1	protein	taxon:9606	20260725	IntAct		
UniProtKB	P00533	EGFR	enables	GO:0005515	PMID:24658140	IPI	UniProtKB:Q03135	F	Epidermal growth factor receptor	EGFR|ERBB|ERBB1|HER1	protein	taxon:9606	20260725	IntAct		
UniProtKB	P00533	EGFR	enables	GO:0005515	PMID:24658140	IPI	UniProtKB:Q05209	F	Epidermal growth factor receptor	EGFR|ERBB|ERBB1|HER1	protein	taxon:9606	20260725	IntAct		
UniProtKB	P00533	EGFR	enables	GO:0005515	PMID:24658140	IPI	UniProtKB:Q05397	F	Epidermal growth factor receptor	EGFR|ERBB|ERBB1|HER1	protein	taxon:9606	20260725	IntAct		
UniProtKB	P00533	EGFR	enables	GO:0005515	PMID:24658140	IPI	UniProtKB:Q12929	F	Epidermal growth factor receptor	EGFR|ERBB|ERBB1|HER1	protein	taxon:9606	20260725	IntAct		
UniProtKB	P00533	EGFR	enables	GO:0005515	PMID:24658140	IPI	UniProtKB:Q12933	F	Epidermal growth factor receptor	EGFR|ERBB|ERBB1|HER1	protein	taxon:9606	20260725	IntAct		
UniProtKB	P00533	EGFR	enables	GO:0005515	PMID:24658140	IPI	UniProtKB:Q13094	F	Epidermal growth factor receptor	EGFR|ERBB|ERBB1|HER1	protein	taxon:9606	20260725	IntAct		
UniProtKB	P00533	EGFR	enables	GO:0005515	PMID:24658140	IPI	UniProtKB:Q13239	F	Epidermal growth factor receptor	EGFR|ERBB|ERBB1|HER1	protein	taxon:9606	20260725	IntAct		
UniProtKB	P00533	EGFR	enables	GO:0005515	PMID:24658140	IPI	UniProtKB:Q13322	F	Epidermal growth factor receptor	EGFR|ERBB|ERBB1|HER1	protein	taxon:9606	20260725	IntAct		
UniProtKB	P00533	EGFR	enables	GO:0005515	PMID:24658140	IPI	UniProtKB:Q13387	F	Epidermal growth factor receptor	EGFR|ERBB|ERBB1|HER1	protein	taxon:9606	20260725	IntAct		
UniProtKB	P00533	EGFR	enables	GO:0005515	PMID:24658140	IPI	UniProtKB:Q13480	F	Epidermal growth factor receptor	EGFR|ERBB|ERBB1|HER1	protein	taxon:9606	20260725	IntAct		
UniProtKB	P00533	EGFR	enables	GO:0005515	PMID:24658140	IPI	UniProtKB:Q14247	F	Epidermal growth factor receptor	EGFR|ERBB|ERBB1|HER1	protein	taxon:9606	20260725	IntAct		
UniProtKB	P00533	EGFR	enables	GO:0005515	PMID:24658140	IPI	UniProtKB:Q15750	F	Epidermal growth factor receptor	EGFR|ERBB|ERBB1|HER1	protein	taxon:9606	20260725	IntAct		
UniProtKB	P00533	EGFR	enables	GO:0005515	PMID:24658140	IPI	UniProtKB:Q16620	F	Epidermal growth factor receptor	EGFR|ERBB|ERBB1|HER1	protein	taxon:9606	20260725	IntAct		
UniProtKB	P00533	EGFR	enables	GO:0005515	PMID:24658140	IPI	UniProtKB:Q68CZ2	F	Epidermal growth factor receptor	EGFR|ERBB|ERBB1|HER1	protein	taxon:9606	20260725	IntAct		
UniProtKB	P00533	EGFR	enables	GO:0005515	PMID:24658140	IPI	UniProtKB:Q6S5L8	F	Epidermal growth factor receptor	EGFR|ERBB|ERBB1|HER1	protein	taxon:9606	20260725	IntAct		
UniProtKB	P00533	EGFR	enables	GO:0005515	PMID:24658140	IPI	UniProtKB:Q71U36	F	Epidermal growth factor receptor	EGFR|ERBB|ERBB1|HER1	protein	taxon:9606	20260725	IntAct		
UniProtKB	P00533	EGFR	enables	GO:0005515	PMID:24658140	IPI	UniProtKB:Q8WUI4	F	Epidermal growth factor receptor	EGFR|ERBB|ERBB1|HER1	protein	taxon:9606	20260725	IntAct		
UniProtKB	P00533	EGFR	enables	GO:0005515	PMID:24658140	IPI	UniProtKB:Q92569	F	Epidermal growth factor receptor	EGFR|ERBB|ERBB1|HER1	protein	taxon:9606	20260725	IntAct		
UniProtKB	P00533	EGFR	enables	GO:0005515	PMID:24658140	IPI	UniProtKB:Q92625	F	Epidermal growth factor receptor	EGFR|ERBB|ERBB1|HER1	protein	taxon:9606	20260725	IntAct		
UniProtKB	P00533	EGFR	enables	GO:0005515	PMID:24658140	IPI	UniProtKB:Q92870	F	Epidermal growth factor receptor	EGFR|ERBB|ERBB1|HER1	protein	taxon:9606	20260725	IntAct		
UniProtKB	P00533	EGFR	enables	GO:0005515	PMID:24658140	IPI	UniProtKB:Q9BRG2	F	Epidermal growth factor receptor	EGFR|ERBB|ERBB1|HER1	protein	taxon:9606	20260725	IntAct		
UniProtKB	P00533	EGFR	enables	GO:0005515	PMID:24658140	IPI	UniProtKB:Q9NRF2	F	Epidermal growth factor receptor	EGFR|ERBB|ERBB1|HER1	protein	taxon:9606	20260725	IntAct		
UniProtKB	P00533	EGFR	enables	GO:0005515	PMID:24658140	IPI	UniProtKB:Q9NSE2	F	Epidermal growth factor receptor	EGFR|ERBB|ERBB1|HER1	protein	taxon:9606	20260725	IntAct		
UniProtKB	P00533	EGFR	enables	GO:0005515	PMID:24658140	IPI	UniProtKB:Q9NZM3	F	Epidermal growth factor receptor	EGFR|ERBB|ERBB1|HER1	protein	taxon:9606	20260725	IntAct		
UniProtKB	P00533	EGFR	enables	GO:0005515	PMID:24658140	IPI	UniProtKB:Q9UBN7	F	Epidermal growth factor receptor	EGFR|ERBB|ERBB1|HER1	protein	taxon:9606	20260725	IntAct		
UniProtKB	P00533	EGFR	enables	GO:0005515	PMID:24658140	IPI	UniProtKB:Q9UNE7	F	Epidermal growth factor receptor	EGFR|ERBB|ERBB1|HER1	protein	taxon:9606	20260725	IntAct		
UniProtKB	P00533	EGFR	enables	GO:0005515	PMID:24658140	IPI	UniProtKB:Q9UPY6	F	Epidermal growth factor receptor	EGFR|ERBB|ERBB1|HER1	protein	taxon:9606	20260725	IntAct		
UniProtKB	P00533	EGFR	enables	GO:0005515	PMID:24658140	IPI	UniProtKB:Q9UQB8	F	Epidermal growth factor receptor	EGFR|ERBB|ERBB1|HER1	protein	taxon:9606	20260725	IntAct		
UniProtKB	P00533	EGFR	enables	GO:0005515	PMID:24658140	IPI	UniProtKB:Q9Y2R2	F	Epidermal growth factor receptor	EGFR|ERBB|ERBB1|HER1	protein	taxon:9606	20260725	IntAct		
UniProtKB	P00533	EGFR	enables	GO:0005515	PMID:24780295	IPI	UniProtKB:P07992	F	Epidermal growth factor receptor	EGFR|ERBB|ERBB1|HER1	protein	taxon:9606	20260725	IntAct	occurs_in(GO:0005634)	
UniProtKB	P00533	EGFR	enables	GO:0005515	PMID:24854121	IPI	UniProtKB:Q99962	F	Epidermal growth factor receptor	EGFR|ERBB|ERBB1|HER1	protein	taxon:9606	20190920	ARUK-UCL	occurs_in(CL:2000044)	
UniProtKB	P00533	EGFR	enables	GO:0005515	PMID:24947832	IPI	UniProtKB:Q38SD2	F	Epidermal growth factor receptor	EGFR|ERBB|ERBB1|HER1	protein	taxon:9606	20260725	IntAct		
UniProtKB	P00533	EGFR	enables	GO:0005515	PMID:25036637	IPI	UniProtKB:Q13451	F	Epidermal growth factor receptor	EGFR|ERBB|ERBB1|HER1	protein	taxon:9606	20260725	IntAct		
UniProtKB	P00533	EGFR	enables	GO:0005515	PMID:25036637	IPI	UniProtKB:Q16543	F	Epidermal growth factor receptor	EGFR|ERBB|ERBB1|HER1	protein	taxon:9606	20260725	IntAct		
UniProtKB	P00533	EGFR	enables	GO:0005515	PMID:25036637	IPI	UniProtKB:Q53FC7	F	Epidermal growth factor receptor	EGFR|ERBB|ERBB1|HER1	protein	taxon:9606	20260725	IntAct		
UniProtKB	P00533	EGFR	enables	GO:0005515	PMID:25036637	IPI	UniProtKB:Q6PK50	F	Epidermal growth factor receptor	EGFR|ERBB|ERBB1|HER1	protein	taxon:9606	20260725	IntAct		
UniProtKB	P00533	EGFR	enables	GO:0005515	PMID:25036637	IPI	UniProtKB:Q96BE0	F	Epidermal growth factor receptor	EGFR|ERBB|ERBB1|HER1	protein	taxon:9606	20260725	IntAct		
UniProtKB	P00533	EGFR	enables	GO:0005515	PMID:25136068	IPI	UniProtKB:P07355	F	Epidermal growth factor receptor	EGFR|ERBB|ERBB1|HER1	protein	taxon:9606	20170807	AgBase		
UniProtKB	P00533	EGFR	enables	GO:0005515	PMID:25136068	IPI	UniProtKB:P07355	F	Epidermal growth factor receptor	EGFR|ERBB|ERBB1|HER1	protein	taxon:9606	20260725	IntAct		
UniProtKB	P00533	EGFR	enables	GO:0005515	PMID:25187647	IPI	UniProtKB:Q3V6T2	F	Epidermal growth factor receptor	EGFR|ERBB|ERBB1|HER1	protein	taxon:9606	20191107	UniProt		
UniProtKB	P00533	EGFR	enables	GO:0005515	PMID:25241761	IPI	UniProtKB:P01133	F	Epidermal growth factor receptor	EGFR|ERBB|ERBB1|HER1	protein	taxon:9606	20260725	IntAct		
UniProtKB	P00533	EGFR	enables	GO:0005515	PMID:25241761	IPI	UniProtKB:P04626	F	Epidermal growth factor receptor	EGFR|ERBB|ERBB1|HER1	protein	taxon:9606	20260725	IntAct		
UniProtKB	P00533	EGFR	enables	GO:0005515	PMID:25241761	IPI	UniProtKB:P12830	F	Epidermal growth factor receptor	EGFR|ERBB|ERBB1|HER1	protein	taxon:9606	20260725	IntAct		
UniProtKB	P00533	EGFR	enables	GO:0005515	PMID:25241761	IPI	UniProtKB:P16885	F	Epidermal growth factor receptor	EGFR|ERBB|ERBB1|HER1	protein	taxon:9606	20260725	IntAct		
UniProtKB	P00533	EGFR	enables	GO:0005515	PMID:25241761	IPI	UniProtKB:P27986	F	Epidermal growth factor receptor	EGFR|ERBB|ERBB1|HER1	protein	taxon:9606	20260725	IntAct		
UniProtKB	P00533	EGFR	enables	GO:0005515	PMID:25241761	IPI	UniProtKB:P40763	F	Epidermal growth factor receptor	EGFR|ERBB|ERBB1|HER1	protein	taxon:9606	20260725	IntAct	occurs_in(GO:0005634)	
UniProtKB	P00533	EGFR	enables	GO:0005515	PMID:25241761	IPI	UniProtKB:Q92569	F	Epidermal growth factor receptor	EGFR|ERBB|ERBB1|HER1	protein	taxon:9606	20260725	IntAct		
UniProtKB	P00533	EGFR	enables	GO:0005515	PMID:25311788	IPI	UniProtKB:Q8NFJ5	F	Epidermal growth factor receptor	EGFR|ERBB|ERBB1|HER1	protein	taxon:9606	20150722	UniProt		
UniProtKB	P00533	EGFR	enables	GO:0005515	PMID:25353163	IPI	UniProtKB:O94898	F	Epidermal growth factor receptor	EGFR|ERBB|ERBB1|HER1	protein	taxon:9606	20260725	IntAct	occurs_in(GO:0005737)|occurs_in(GO:0005886)	
UniProtKB	P00533	EGFR	enables	GO:0005515	PMID:25594178	IPI	UniProtKB:Q80U62	F	Epidermal growth factor receptor	EGFR|ERBB|ERBB1|HER1	protein	taxon:9606	20260725	IntAct		
UniProtKB	P00533	EGFR	enables	GO:0005515	PMID:25594178	IPI	UniProtKB:Q86VI4	F	Epidermal growth factor receptor	EGFR|ERBB|ERBB1|HER1	protein	taxon:9606	20260725	IntAct	occurs_in(GO:0005768)	
UniProtKB	P00533	EGFR	enables	GO:0005515	PMID:25594178	IPI	UniProtKB:Q92622	F	Epidermal growth factor receptor	EGFR|ERBB|ERBB1|HER1	protein	taxon:9606	20260725	IntAct		
UniProtKB	P00533	EGFR	enables	GO:0005515	PMID:25594178	IPI	UniProtKB:Q96A65	F	Epidermal growth factor receptor	EGFR|ERBB|ERBB1|HER1	protein	taxon:9606	20260725	IntAct		
UniProtKB	P00533	EGFR	enables	GO:0005515	PMID:25666625	IPI	UniProtKB:O95994	F	Epidermal growth factor receptor	EGFR|ERBB|ERBB1|HER1	protein	taxon:9606	20150420	UniProt		
UniProtKB	P00533	EGFR	enables	GO:0005515	PMID:25796184	IPI	UniProtKB:P18031	F	Epidermal growth factor receptor	EGFR|ERBB|ERBB1|HER1	protein	taxon:9606	20260725	IntAct	occurs_in(GO:0005737)	
UniProtKB	P00533	EGFR	enables	GO:0005515	PMID:25873175	IPI	UniProtKB:P30530	F	Epidermal growth factor receptor	EGFR|ERBB|ERBB1|HER1	protein	taxon:9606	20260725	IntAct		
UniProtKB	P00533	EGFR	enables	GO:0005515	PMID:25970784	IPI	UniProtKB:P23470	F	Epidermal growth factor receptor	EGFR|ERBB|ERBB1|HER1	protein	taxon:9606	20260725	IntAct		
UniProtKB	P00533	EGFR	enables	GO:0005515	PMID:26005835	IPI	UniProtKB:Q07889	F	Epidermal growth factor receptor	EGFR|ERBB|ERBB1|HER1	protein	taxon:9606	20260725	IntAct		
UniProtKB	P00533	EGFR	enables	GO:0005515	PMID:26280537	IPI	UniProtKB:P01133	F	Epidermal growth factor receptor	EGFR|ERBB|ERBB1|HER1	protein	taxon:9606	20260725	IntAct		
UniProtKB	P00533	EGFR	enables	GO:0005515	PMID:26280537	IPI	UniProtKB:P14174	F	Epidermal growth factor receptor	EGFR|ERBB|ERBB1|HER1	protein	taxon:9606	20260725	IntAct		
UniProtKB	P00533	EGFR	enables	GO:0005515	PMID:26551075	IPI	UniProtKB:P08581	F	Epidermal growth factor receptor	EGFR|ERBB|ERBB1|HER1	protein	taxon:9606	20260725	IntAct		
UniProtKB	P00533	EGFR	enables	GO:0005515	PMID:26551075	IPI	UniProtKB:P29353	F	Epidermal growth factor receptor	EGFR|ERBB|ERBB1|HER1	protein	taxon:9606	20260725	IntAct		
UniProtKB	P00533	EGFR	enables	GO:0005515	PMID:26751287	IPI	UniProtKB:Q14956	F	Epidermal growth factor receptor	EGFR|ERBB|ERBB1|HER1	protein	taxon:9606	20260725	IntAct		
UniProtKB	P00533	EGFR	enables	GO:0005515	PMID:26751287	IPI	UniProtKB:Q14956-1	F	Epidermal growth factor receptor	EGFR|ERBB|ERBB1|HER1	protein	taxon:9606	20260725	IntAct		
UniProtKB	P00533	EGFR	enables	GO:0005515	PMID:26988023	IPI	UniProtKB:O00264	F	Epidermal growth factor receptor	EGFR|ERBB|ERBB1|HER1	protein	taxon:9606	20191218	UniProt		
UniProtKB	P00533	EGFR	enables	GO:0005515	PMID:27059931	IPI	UniProtKB:P22681	F	Epidermal growth factor receptor	EGFR|ERBB|ERBB1|HER1	protein	taxon:9606	20260725	IntAct		
UniProtKB	P00533	EGFR	enables	GO:0005515	PMID:27059931	IPI	UniProtKB:P62993	F	Epidermal growth factor receptor	EGFR|ERBB|ERBB1|HER1	protein	taxon:9606	20260725	IntAct		
UniProtKB	P00533	EGFR	enables	GO:0005515	PMID:27569582	IPI	UniProtKB:Q8NBJ4	F	Epidermal growth factor receptor	EGFR|ERBB|ERBB1|HER1	protein	taxon:9606	20260725	IntAct		
UniProtKB	P00533	EGFR	enables	GO:0005515	PMID:27872189	IPI	UniProtKB:P62993	F	Epidermal growth factor receptor	EGFR|ERBB|ERBB1|HER1	protein	taxon:9606	20250508	DisProt		
UniProtKB	P00533	EGFR	enables	GO:0005515	PMID:2790960	IPI	UniProtKB:P01133	F	Epidermal growth factor receptor	EGFR|ERBB|ERBB1|HER1	protein	taxon:9606	20260725	IntAct		
UniProtKB	P00533	EGFR	enables	GO:0005515	PMID:27956147	IPI	UniProtKB:O75563	F	Epidermal growth factor receptor	EGFR|ERBB|ERBB1|HER1	protein	taxon:9606	20260725	IntAct		
UniProtKB	P00533	EGFR	enables	GO:0005515	PMID:27956147	IPI	UniProtKB:P49418	F	Epidermal growth factor receptor	EGFR|ERBB|ERBB1|HER1	protein	taxon:9606	20260725	IntAct		
UniProtKB	P00533	EGFR	enables	GO:0005515	PMID:27956147	IPI	UniProtKB:Q7L591	F	Epidermal growth factor receptor	EGFR|ERBB|ERBB1|HER1	protein	taxon:9606	20260725	IntAct		
UniProtKB	P00533	EGFR	enables	GO:0005515	PMID:27956147	IPI	UniProtKB:Q8TEY7	F	Epidermal growth factor receptor	EGFR|ERBB|ERBB1|HER1	protein	taxon:9606	20260725	IntAct		
UniProtKB	P00533	EGFR	enables	GO:0005515	PMID:27956147	IPI	UniProtKB:Q8WXI2	F	Epidermal growth factor receptor	EGFR|ERBB|ERBB1|HER1	protein	taxon:9606	20260725	IntAct		
UniProtKB	P00533	EGFR	enables	GO:0005515	PMID:27956147	IPI	UniProtKB:Q9BRK4	F	Epidermal growth factor receptor	EGFR|ERBB|ERBB1|HER1	protein	taxon:9606	20260725	IntAct		
UniProtKB	P00533	EGFR	enables	GO:0005515	PMID:27956147	IPI	UniProtKB:Q9NS73	F	Epidermal growth factor receptor	EGFR|ERBB|ERBB1|HER1	protein	taxon:9606	20260725	IntAct		
UniProtKB	P00533	EGFR	enables	GO:0005515	PMID:27956147	IPI	UniProtKB:Q9Y6A5	F	Epidermal growth factor receptor	EGFR|ERBB|ERBB1|HER1	protein	taxon:9606	20260725	IntAct		
UniProtKB	P00533	EGFR	enables	GO:0005515	PMID:28065597	IPI	UniProtKB:P12931	F	Epidermal growth factor receptor	EGFR|ERBB|ERBB1|HER1	protein	taxon:9606	20260725	IntAct		
UniProtKB	P00533	EGFR	enables	GO:0005515	PMID:28065597	IPI	UniProtKB:P18433	F	Epidermal growth factor receptor	EGFR|ERBB|ERBB1|HER1	protein	taxon:9606	20260725	IntAct		
UniProtKB	P00533	EGFR	enables	GO:0005515	PMID:28065597	IPI	UniProtKB:P23467	F	Epidermal growth factor receptor	EGFR|ERBB|ERBB1|HER1	protein	taxon:9606	20260725	IntAct		
UniProtKB	P00533	EGFR	enables	GO:0005515	PMID:28065597	IPI	UniProtKB:P29353	F	Epidermal growth factor receptor	EGFR|ERBB|ERBB1|HER1	protein	taxon:9606	20260725	IntAct		
UniProtKB	P00533	EGFR	enables	GO:0005515	PMID:28065597	IPI	UniProtKB:P35813	F	Epidermal growth factor receptor	EGFR|ERBB|ERBB1|HER1	protein	taxon:9606	20260725	IntAct		
UniProtKB	P00533	EGFR	enables	GO:0005515	PMID:28065597	IPI	UniProtKB:Q05209	F	Epidermal growth factor receptor	EGFR|ERBB|ERBB1|HER1	protein	taxon:9606	20260725	IntAct		
UniProtKB	P00533	EGFR	enables	GO:0005515	PMID:28065597	IPI	UniProtKB:Q06124	F	Epidermal growth factor receptor	EGFR|ERBB|ERBB1|HER1	protein	taxon:9606	20260725	IntAct		
UniProtKB	P00533	EGFR	enables	GO:0005515	PMID:28065597	IPI	UniProtKB:Q9HD43	F	Epidermal growth factor receptor	EGFR|ERBB|ERBB1|HER1	protein	taxon:9606	20260725	IntAct		
UniProtKB	P00533	EGFR	enables	GO:0005515	PMID:28479384	IPI	UniProtKB:Q86VI4	F	Epidermal growth factor receptor	EGFR|ERBB|ERBB1|HER1	protein	taxon:9606	20170828	UniProt		
UniProtKB	P00533	EGFR	enables	GO:0005515	PMID:28988771	IPI	UniProtKB:O14944	F	Epidermal growth factor receptor	EGFR|ERBB|ERBB1|HER1	protein	taxon:9606	20260725	IntAct		
UniProtKB	P00533	EGFR	enables	GO:0005515	PMID:28988771	IPI	UniProtKB:P01133	F	Epidermal growth factor receptor	EGFR|ERBB|ERBB1|HER1	protein	taxon:9606	20260725	IntAct		
UniProtKB	P00533	EGFR	enables	GO:0005515	PMID:28988771	IPI	UniProtKB:P01135	F	Epidermal growth factor receptor	EGFR|ERBB|ERBB1|HER1	protein	taxon:9606	20260725	IntAct		
UniProtKB	P00533	EGFR	enables	GO:0005515	PMID:28988771	IPI	UniProtKB:Q6UW88	F	Epidermal growth factor receptor	EGFR|ERBB|ERBB1|HER1	protein	taxon:9606	20260725	IntAct		
UniProtKB	P00533	EGFR	enables	GO:0005515	PMID:28988771	IPI	UniProtKB:Q99075	F	Epidermal growth factor receptor	EGFR|ERBB|ERBB1|HER1	protein	taxon:9606	20260725	IntAct		
UniProtKB	P00533	EGFR	enables	GO:0005515	PMID:29455656	IPI	UniProtKB:P46934	F	Epidermal growth factor receptor	EGFR|ERBB|ERBB1|HER1	protein	taxon:9606	20260725	IntAct		
UniProtKB	P00533	EGFR	enables	GO:0005515	PMID:29844572	IPI	UniProtKB:Q9Y6Q6-2	F	Epidermal growth factor receptor	EGFR|ERBB|ERBB1|HER1	protein	taxon:9606	20260725	IntAct		
UniProtKB	P00533	EGFR	enables	GO:0005515	PMID:30083275	IPI	UniProtKB:P01133	F	Epidermal growth factor receptor	EGFR|ERBB|ERBB1|HER1	protein	taxon:9606	20260725	IntAct		
UniProtKB	P00533	EGFR	enables	GO:0005515	PMID:30083275	IPI	UniProtKB:P26447	F	Epidermal growth factor receptor	EGFR|ERBB|ERBB1|HER1	protein	taxon:9606	20260725	IntAct		
UniProtKB	P00533	EGFR	enables	GO:0005515	PMID:30662352	IPI	UniProtKB:O43752	F	Epidermal growth factor receptor	EGFR|ERBB|ERBB1|HER1	protein	taxon:9606	20260725	IntAct	occurs_in(GO:0005802)	
UniProtKB	P00533	EGFR	enables	GO:0005515	PMID:31585087	IPI	UniProtKB:P29353	F	Epidermal growth factor receptor	EGFR|ERBB|ERBB1|HER1	protein	taxon:9606	20260725	IntAct		
UniProtKB	P00533	EGFR	enables	GO:0005515	PMID:31585087	IPI	UniProtKB:P62993	F	Epidermal growth factor receptor	EGFR|ERBB|ERBB1|HER1	protein	taxon:9606	20260725	IntAct		
UniProtKB	P00533	EGFR	enables	GO:0005515	PMID:31585087	IPI	UniProtKB:Q9NRF2	F	Epidermal growth factor receptor	EGFR|ERBB|ERBB1|HER1	protein	taxon:9606	20260725	IntAct		
UniProtKB	P00533	EGFR	enables	GO:0005515	PMID:31585087	IPI	UniProtKB:Q9QZC5	F	Epidermal growth factor receptor	EGFR|ERBB|ERBB1|HER1	protein	taxon:9606	20260725	IntAct		
UniProtKB	P00533	EGFR	enables	GO:0005515	PMID:31585087	IPI	UniProtKB:Q9UQC2	F	Epidermal growth factor receptor	EGFR|ERBB|ERBB1|HER1	protein	taxon:9606	20260725	IntAct		
UniProtKB	P00533	EGFR	enables	GO:0005515	PMID:31862538	IPI	UniProtKB:P21860	F	Epidermal growth factor receptor	EGFR|ERBB|ERBB1|HER1	protein	taxon:9606	20260725	IntAct		
UniProtKB	P00533	EGFR	enables	GO:0005515	PMID:31980649	IPI	UniProtKB:O00170	F	Epidermal growth factor receptor	EGFR|ERBB|ERBB1|HER1	protein	taxon:9606	20260725	IntAct		
UniProtKB	P00533	EGFR	enables	GO:0005515	PMID:31980649	IPI	UniProtKB:O00459	F	Epidermal growth factor receptor	EGFR|ERBB|ERBB1|HER1	protein	taxon:9606	20260725	IntAct		
UniProtKB	P00533	EGFR	enables	GO:0005515	PMID:31980649	IPI	UniProtKB:O00750	F	Epidermal growth factor receptor	EGFR|ERBB|ERBB1|HER1	protein	taxon:9606	20260725	IntAct		
UniProtKB	P00533	EGFR	enables	GO:0005515	PMID:31980649	IPI	UniProtKB:O43561	F	Epidermal growth factor receptor	EGFR|ERBB|ERBB1|HER1	protein	taxon:9606	20260725	IntAct		
UniProtKB	P00533	EGFR	enables	GO:0005515	PMID:31980649	IPI	UniProtKB:O60603	F	Epidermal growth factor receptor	EGFR|ERBB|ERBB1|HER1	protein	taxon:9606	20260725	IntAct		
UniProtKB	P00533	EGFR	enables	GO:0005515	PMID:31980649	IPI	UniProtKB:O60716	F	Epidermal growth factor receptor	EGFR|ERBB|ERBB1|HER1	protein	taxon:9606	20260725	IntAct		
UniProtKB	P00533	EGFR	enables	GO:0005515	PMID:31980649	IPI	UniProtKB:O75791	F	Epidermal growth factor receptor	EGFR|ERBB|ERBB1|HER1	protein	taxon:9606	20260725	IntAct		
UniProtKB	P00533	EGFR	enables	GO:0005515	PMID:31980649	IPI	UniProtKB:P00519	F	Epidermal growth factor receptor	EGFR|ERBB|ERBB1|HER1	protein	taxon:9606	20260725	IntAct		
UniProtKB	P00533	EGFR	enables	GO:0005515	PMID:31980649	IPI	UniProtKB:P01135	F	Epidermal growth factor receptor	EGFR|ERBB|ERBB1|HER1	protein	taxon:9606	20260725	IntAct		
UniProtKB	P00533	EGFR	enables	GO:0005515	PMID:31980649	IPI	UniProtKB:P04049	F	Epidermal growth factor receptor	EGFR|ERBB|ERBB1|HER1	protein	taxon:9606	20260725	IntAct		
UniProtKB	P00533	EGFR	enables	GO:0005515	PMID:31980649	IPI	UniProtKB:P04083	F	Epidermal growth factor receptor	EGFR|ERBB|ERBB1|HER1	protein	taxon:9606	20260725	IntAct		
UniProtKB	P00533	EGFR	enables	GO:0005515	PMID:31980649	IPI	UniProtKB:P04150	F	Epidermal growth factor receptor	EGFR|ERBB|ERBB1|HER1	protein	taxon:9606	20260725	IntAct		
UniProtKB	P00533	EGFR	enables	GO:0005515	PMID:31980649	IPI	UniProtKB:P04406	F	Epidermal growth factor receptor	EGFR|ERBB|ERBB1|HER1	protein	taxon:9606	20260725	IntAct		
UniProtKB	P00533	EGFR	enables	GO:0005515	PMID:31980649	IPI	UniProtKB:P06493	F	Epidermal growth factor receptor	EGFR|ERBB|ERBB1|HER1	protein	taxon:9606	20260725	IntAct		
UniProtKB	P00533	EGFR	enables	GO:0005515	PMID:31980649	IPI	UniProtKB:P07900	F	Epidermal growth factor receptor	EGFR|ERBB|ERBB1|HER1	protein	taxon:9606	20260725	IntAct		
UniProtKB	P00533	EGFR	enables	GO:0005515	PMID:31980649	IPI	UniProtKB:P07948	F	Epidermal growth factor receptor	EGFR|ERBB|ERBB1|HER1	protein	taxon:9606	20260725	IntAct		
UniProtKB	P00533	EGFR	enables	GO:0005515	PMID:31980649	IPI	UniProtKB:P08238	F	Epidermal growth factor receptor	EGFR|ERBB|ERBB1|HER1	protein	taxon:9606	20260725	IntAct		
UniProtKB	P00533	EGFR	enables	GO:0005515	PMID:31980649	IPI	UniProtKB:P08575	F	Epidermal growth factor receptor	EGFR|ERBB|ERBB1|HER1	protein	taxon:9606	20260725	IntAct		
UniProtKB	P00533	EGFR	enables	GO:0005515	PMID:31980649	IPI	UniProtKB:P08631	F	Epidermal growth factor receptor	EGFR|ERBB|ERBB1|HER1	protein	taxon:9606	20260725	IntAct		
UniProtKB	P00533	EGFR	enables	GO:0005515	PMID:31980649	IPI	UniProtKB:P09769	F	Epidermal growth factor receptor	EGFR|ERBB|ERBB1|HER1	protein	taxon:9606	20260725	IntAct		
UniProtKB	P00533	EGFR	enables	GO:0005515	PMID:31980649	IPI	UniProtKB:P09936	F	Epidermal growth factor receptor	EGFR|ERBB|ERBB1|HER1	protein	taxon:9606	20260725	IntAct		
UniProtKB	P00533	EGFR	enables	GO:0005515	PMID:31980649	IPI	UniProtKB:P10599	F	Epidermal growth factor receptor	EGFR|ERBB|ERBB1|HER1	protein	taxon:9606	20260725	IntAct		
UniProtKB	P00533	EGFR	enables	GO:0005515	PMID:31980649	IPI	UniProtKB:P11142	F	Epidermal growth factor receptor	EGFR|ERBB|ERBB1|HER1	protein	taxon:9606	20260725	IntAct		
UniProtKB	P00533	EGFR	enables	GO:0005515	PMID:31980649	IPI	UniProtKB:P12830	F	Epidermal growth factor receptor	EGFR|ERBB|ERBB1|HER1	protein	taxon:9606	20260725	IntAct		
UniProtKB	P00533	EGFR	enables	GO:0005515	PMID:31980649	IPI	UniProtKB:P12931	F	Epidermal growth factor receptor	EGFR|ERBB|ERBB1|HER1	protein	taxon:9606	20260725	IntAct		
UniProtKB	P00533	EGFR	enables	GO:0005515	PMID:31980649	IPI	UniProtKB:P14923	F	Epidermal growth factor receptor	EGFR|ERBB|ERBB1|HER1	protein	taxon:9606	20260725	IntAct		
UniProtKB	P00533	EGFR	enables	GO:0005515	PMID:31980649	IPI	UniProtKB:P15311	F	Epidermal growth factor receptor	EGFR|ERBB|ERBB1|HER1	protein	taxon:9606	20260725	IntAct		
UniProtKB	P00533	EGFR	enables	GO:0005515	PMID:31980649	IPI	UniProtKB:P15941	F	Epidermal growth factor receptor	EGFR|ERBB|ERBB1|HER1	protein	taxon:9606	20260725	IntAct		
UniProtKB	P00533	EGFR	enables	GO:0005515	PMID:31980649	IPI	UniProtKB:P16234	F	Epidermal growth factor receptor	EGFR|ERBB|ERBB1|HER1	protein	taxon:9606	20260725	IntAct		
UniProtKB	P00533	EGFR	enables	GO:0005515	PMID:31980649	IPI	UniProtKB:P16333	F	Epidermal growth factor receptor	EGFR|ERBB|ERBB1|HER1	protein	taxon:9606	20260725	IntAct		
UniProtKB	P00533	EGFR	enables	GO:0005515	PMID:31980649	IPI	UniProtKB:P16885	F	Epidermal growth factor receptor	EGFR|ERBB|ERBB1|HER1	protein	taxon:9606	20260725	IntAct		
UniProtKB	P00533	EGFR	enables	GO:0005515	PMID:31980649	IPI	UniProtKB:P17174	F	Epidermal growth factor receptor	EGFR|ERBB|ERBB1|HER1	protein	taxon:9606	20260725	IntAct		
UniProtKB	P00533	EGFR	enables	GO:0005515	PMID:31980649	IPI	UniProtKB:P17252	F	Epidermal growth factor receptor	EGFR|ERBB|ERBB1|HER1	protein	taxon:9606	20260725	IntAct		
UniProtKB	P00533	EGFR	enables	GO:0005515	PMID:31980649	IPI	UniProtKB:P18031	F	Epidermal growth factor receptor	EGFR|ERBB|ERBB1|HER1	protein	taxon:9606	20260725	IntAct	occurs_in(GO:0005737)	
UniProtKB	P00533	EGFR	enables	GO:0005515	PMID:31980649	IPI	UniProtKB:P18433	F	Epidermal growth factor receptor	EGFR|ERBB|ERBB1|HER1	protein	taxon:9606	20260725	IntAct		
UniProtKB	P00533	EGFR	enables	GO:0005515	PMID:31980649	IPI	UniProtKB:P23467	F	Epidermal growth factor receptor	EGFR|ERBB|ERBB1|HER1	protein	taxon:9606	20260725	IntAct		
UniProtKB	P00533	EGFR	enables	GO:0005515	PMID:31980649	IPI	UniProtKB:P23470	F	Epidermal growth factor receptor	EGFR|ERBB|ERBB1|HER1	protein	taxon:9606	20260725	IntAct		
UniProtKB	P00533	EGFR	enables	GO:0005515	PMID:31980649	IPI	UniProtKB:P23528	F	Epidermal growth factor receptor	EGFR|ERBB|ERBB1|HER1	protein	taxon:9606	20260725	IntAct		
UniProtKB	P00533	EGFR	enables	GO:0005515	PMID:31980649	IPI	UniProtKB:P26447	F	Epidermal growth factor receptor	EGFR|ERBB|ERBB1|HER1	protein	taxon:9606	20260725	IntAct		
UniProtKB	P00533	EGFR	enables	GO:0005515	PMID:31980649	IPI	UniProtKB:P27348	F	Epidermal growth factor receptor	EGFR|ERBB|ERBB1|HER1	protein	taxon:9606	20260725	IntAct		
UniProtKB	P00533	EGFR	enables	GO:0005515	PMID:31980649	IPI	UniProtKB:P29353	F	Epidermal growth factor receptor	EGFR|ERBB|ERBB1|HER1	protein	taxon:9606	20260725	IntAct		
UniProtKB	P00533	EGFR	enables	GO:0005515	PMID:31980649	IPI	UniProtKB:P31749	F	Epidermal growth factor receptor	EGFR|ERBB|ERBB1|HER1	protein	taxon:9606	20260725	IntAct		
UniProtKB	P00533	EGFR	enables	GO:0005515	PMID:31980649	IPI	UniProtKB:P31947	F	Epidermal growth factor receptor	EGFR|ERBB|ERBB1|HER1	protein	taxon:9606	20260725	IntAct		
UniProtKB	P00533	EGFR	enables	GO:0005515	PMID:31980649	IPI	UniProtKB:P31948	F	Epidermal growth factor receptor	EGFR|ERBB|ERBB1|HER1	protein	taxon:9606	20260725	IntAct		
UniProtKB	P00533	EGFR	enables	GO:0005515	PMID:31980649	IPI	UniProtKB:P32121	F	Epidermal growth factor receptor	EGFR|ERBB|ERBB1|HER1	protein	taxon:9606	20260725	IntAct		
UniProtKB	P00533	EGFR	enables	GO:0005515	PMID:31980649	IPI	UniProtKB:P34932	F	Epidermal growth factor receptor	EGFR|ERBB|ERBB1|HER1	protein	taxon:9606	20260725	IntAct		
UniProtKB	P00533	EGFR	enables	GO:0005515	PMID:31980649	IPI	UniProtKB:P38646	F	Epidermal growth factor receptor	EGFR|ERBB|ERBB1|HER1	protein	taxon:9606	20260725	IntAct		
UniProtKB	P00533	EGFR	enables	GO:0005515	PMID:31980649	IPI	UniProtKB:P40763	F	Epidermal growth factor receptor	EGFR|ERBB|ERBB1|HER1	protein	taxon:9606	20260725	IntAct	occurs_in(GO:0005634)	
UniProtKB	P00533	EGFR	enables	GO:0005515	PMID:31980649	IPI	UniProtKB:P42224	F	Epidermal growth factor receptor	EGFR|ERBB|ERBB1|HER1	protein	taxon:9606	20260725	IntAct		
UniProtKB	P00533	EGFR	enables	GO:0005515	PMID:31980649	IPI	UniProtKB:P42229	F	Epidermal growth factor receptor	EGFR|ERBB|ERBB1|HER1	protein	taxon:9606	20260725	IntAct		
UniProtKB	P00533	EGFR	enables	GO:0005515	PMID:31980649	IPI	UniProtKB:P42684	F	Epidermal growth factor receptor	EGFR|ERBB|ERBB1|HER1	protein	taxon:9606	20260725	IntAct		
UniProtKB	P00533	EGFR	enables	GO:0005515	PMID:31980649	IPI	UniProtKB:P43403	F	Epidermal growth factor receptor	EGFR|ERBB|ERBB1|HER1	protein	taxon:9606	20260725	IntAct		
UniProtKB	P00533	EGFR	enables	GO:0005515	PMID:31980649	IPI	UniProtKB:P46108	F	Epidermal growth factor receptor	EGFR|ERBB|ERBB1|HER1	protein	taxon:9606	20260725	IntAct		
UniProtKB	P00533	EGFR	enables	GO:0005515	PMID:31980649	IPI	UniProtKB:P46109	F	Epidermal growth factor receptor	EGFR|ERBB|ERBB1|HER1	protein	taxon:9606	20260725	IntAct		
UniProtKB	P00533	EGFR	enables	GO:0005515	PMID:31980649	IPI	UniProtKB:P49069	F	Epidermal growth factor receptor	EGFR|ERBB|ERBB1|HER1	protein	taxon:9606	20260725	IntAct		
UniProtKB	P00533	EGFR	enables	GO:0005515	PMID:31980649	IPI	UniProtKB:P49407	F	Epidermal growth factor receptor	EGFR|ERBB|ERBB1|HER1	protein	taxon:9606	20260725	IntAct		
UniProtKB	P00533	EGFR	enables	GO:0005515	PMID:31980649	IPI	UniProtKB:P51451	F	Epidermal growth factor receptor	EGFR|ERBB|ERBB1|HER1	protein	taxon:9606	20260725	IntAct		
UniProtKB	P00533	EGFR	enables	GO:0005515	PMID:31980649	IPI	UniProtKB:P51636	F	Epidermal growth factor receptor	EGFR|ERBB|ERBB1|HER1	protein	taxon:9606	20260725	IntAct		
UniProtKB	P00533	EGFR	enables	GO:0005515	PMID:31980649	IPI	UniProtKB:P60520	F	Epidermal growth factor receptor	EGFR|ERBB|ERBB1|HER1	protein	taxon:9606	20260725	IntAct		
UniProtKB	P00533	EGFR	enables	GO:0005515	PMID:31980649	IPI	UniProtKB:P62993	F	Epidermal growth factor receptor	EGFR|ERBB|ERBB1|HER1	protein	taxon:9606	20260725	IntAct		
UniProtKB	P00533	EGFR	enables	GO:0005515	PMID:31980649	IPI	UniProtKB:P63104	F	Epidermal growth factor receptor	EGFR|ERBB|ERBB1|HER1	protein	taxon:9606	20260725	IntAct		
UniProtKB	P00533	EGFR	enables	GO:0005515	PMID:31980649	IPI	UniProtKB:Q02952	F	Epidermal growth factor receptor	EGFR|ERBB|ERBB1|HER1	protein	taxon:9606	20260725	IntAct		
UniProtKB	P00533	EGFR	enables	GO:0005515	PMID:31980649	IPI	UniProtKB:Q03135	F	Epidermal growth factor receptor	EGFR|ERBB|ERBB1|HER1	protein	taxon:9606	20260725	IntAct		
UniProtKB	P00533	EGFR	enables	GO:0005515	PMID:31980649	IPI	UniProtKB:Q05209	F	Epidermal growth factor receptor	EGFR|ERBB|ERBB1|HER1	protein	taxon:9606	20260725	IntAct		
UniProtKB	P00533	EGFR	enables	GO:0005515	PMID:31980649	IPI	UniProtKB:Q05397	F	Epidermal growth factor receptor	EGFR|ERBB|ERBB1|HER1	protein	taxon:9606	20260725	IntAct		
UniProtKB	P00533	EGFR	enables	GO:0005515	PMID:31980649	IPI	UniProtKB:Q09666	F	Epidermal growth factor receptor	EGFR|ERBB|ERBB1|HER1	protein	taxon:9606	20260725	IntAct		
UniProtKB	P00533	EGFR	enables	GO:0005515	PMID:31980649	IPI	UniProtKB:Q12852	F	Epidermal growth factor receptor	EGFR|ERBB|ERBB1|HER1	protein	taxon:9606	20260725	IntAct		
UniProtKB	P00533	EGFR	enables	GO:0005515	PMID:31980649	IPI	UniProtKB:Q12929	F	Epidermal growth factor receptor	EGFR|ERBB|ERBB1|HER1	protein	taxon:9606	20260725	IntAct		
UniProtKB	P00533	EGFR	enables	GO:0005515	PMID:31980649	IPI	UniProtKB:Q12933	F	Epidermal growth factor receptor	EGFR|ERBB|ERBB1|HER1	protein	taxon:9606	20260725	IntAct		
UniProtKB	P00533	EGFR	enables	GO:0005515	PMID:31980649	IPI	UniProtKB:Q13094	F	Epidermal growth factor receptor	EGFR|ERBB|ERBB1|HER1	protein	taxon:9606	20260725	IntAct		
UniProtKB	P00533	EGFR	enables	GO:0005515	PMID:31980649	IPI	UniProtKB:Q13239	F	Epidermal growth factor receptor	EGFR|ERBB|ERBB1|HER1	protein	taxon:9606	20260725	IntAct		
UniProtKB	P00533	EGFR	enables	GO:0005515	PMID:31980649	IPI	UniProtKB:Q13322	F	Epidermal growth factor receptor	EGFR|ERBB|ERBB1|HER1	protein	taxon:9606	20260725	IntAct		
UniProtKB	P00533	EGFR	enables	GO:0005515	PMID:31980649	IPI	UniProtKB:Q13387	F	Epidermal growth factor receptor	EGFR|ERBB|ERBB1|HER1	protein	taxon:9606	20260725	IntAct		
UniProtKB	P00533	EGFR	enables	GO:0005515	PMID:31980649	IPI	UniProtKB:Q13480	F	Epidermal growth factor receptor	EGFR|ERBB|ERBB1|HER1	protein	taxon:9606	20260725	IntAct		
UniProtKB	P00533	EGFR	enables	GO:0005515	PMID:31980649	IPI	UniProtKB:Q14247	F	Epidermal growth factor receptor	EGFR|ERBB|ERBB1|HER1	protein	taxon:9606	20260725	IntAct		
UniProtKB	P00533	EGFR	enables	GO:0005515	PMID:31980649	IPI	UniProtKB:Q14318	F	Epidermal growth factor receptor	EGFR|ERBB|ERBB1|HER1	protein	taxon:9606	20260725	IntAct		
UniProtKB	P00533	EGFR	enables	GO:0005515	PMID:31980649	IPI	UniProtKB:Q15750	F	Epidermal growth factor receptor	EGFR|ERBB|ERBB1|HER1	protein	taxon:9606	20260725	IntAct		
UniProtKB	P00533	EGFR	enables	GO:0005515	PMID:31980649	IPI	UniProtKB:Q16543	F	Epidermal growth factor receptor	EGFR|ERBB|ERBB1|HER1	protein	taxon:9606	20260725	IntAct		
UniProtKB	P00533	EGFR	enables	GO:0005515	PMID:31980649	IPI	UniProtKB:Q16620	F	Epidermal growth factor receptor	EGFR|ERBB|ERBB1|HER1	protein	taxon:9606	20260725	IntAct		
UniProtKB	P00533	EGFR	enables	GO:0005515	PMID:31980649	IPI	UniProtKB:Q68CZ2	F	Epidermal growth factor receptor	EGFR|ERBB|ERBB1|HER1	protein	taxon:9606	20260725	IntAct		
UniProtKB	P00533	EGFR	enables	GO:0005515	PMID:31980649	IPI	UniProtKB:Q6S5L8	F	Epidermal growth factor receptor	EGFR|ERBB|ERBB1|HER1	protein	taxon:9606	20260725	IntAct		
UniProtKB	P00533	EGFR	enables	GO:0005515	PMID:31980649	IPI	UniProtKB:Q71U36	F	Epidermal growth factor receptor	EGFR|ERBB|ERBB1|HER1	protein	taxon:9606	20260725	IntAct		
UniProtKB	P00533	EGFR	enables	GO:0005515	PMID:31980649	IPI	UniProtKB:Q8WUI4	F	Epidermal growth factor receptor	EGFR|ERBB|ERBB1|HER1	protein	taxon:9606	20260725	IntAct		
UniProtKB	P00533	EGFR	enables	GO:0005515	PMID:31980649	IPI	UniProtKB:Q92569	F	Epidermal growth factor receptor	EGFR|ERBB|ERBB1|HER1	protein	taxon:9606	20260725	IntAct		
UniProtKB	P00533	EGFR	enables	GO:0005515	PMID:31980649	IPI	UniProtKB:Q92625	F	Epidermal growth factor receptor	EGFR|ERBB|ERBB1|HER1	protein	taxon:9606	20260725	IntAct		
UniProtKB	P00533	EGFR	enables	GO:0005515	PMID:31980649	IPI	UniProtKB:Q92870	F	Epidermal growth factor receptor	EGFR|ERBB|ERBB1|HER1	protein	taxon:9606	20260725	IntAct		
UniProtKB	P00533	EGFR	enables	GO:0005515	PMID:31980649	IPI	UniProtKB:Q96CW1	F	Epidermal growth factor receptor	EGFR|ERBB|ERBB1|HER1	protein	taxon:9606	20260725	IntAct		
UniProtKB	P00533	EGFR	enables	GO:0005515	PMID:31980649	IPI	UniProtKB:Q9BRG2	F	Epidermal growth factor receptor	EGFR|ERBB|ERBB1|HER1	protein	taxon:9606	20260725	IntAct		
UniProtKB	P00533	EGFR	enables	GO:0005515	PMID:31980649	IPI	UniProtKB:Q9NRF2	F	Epidermal growth factor receptor	EGFR|ERBB|ERBB1|HER1	protein	taxon:9606	20260725	IntAct		
UniProtKB	P00533	EGFR	enables	GO:0005515	PMID:31980649	IPI	UniProtKB:Q9NSE2	F	Epidermal growth factor receptor	EGFR|ERBB|ERBB1|HER1	protein	taxon:9606	20260725	IntAct		
UniProtKB	P00533	EGFR	enables	GO:0005515	PMID:31980649	IPI	UniProtKB:Q9NZM3	F	Epidermal growth factor receptor	EGFR|ERBB|ERBB1|HER1	protein	taxon:9606	20260725	IntAct		
UniProtKB	P00533	EGFR	enables	GO:0005515	PMID:31980649	IPI	UniProtKB:Q9P0L0	F	Epidermal growth factor receptor	EGFR|ERBB|ERBB1|HER1	protein	taxon:9606	20260725	IntAct		
UniProtKB	P00533	EGFR	enables	GO:0005515	PMID:31980649	IPI	UniProtKB:Q9UBN7	F	Epidermal growth factor receptor	EGFR|ERBB|ERBB1|HER1	protein	taxon:9606	20260725	IntAct		
UniProtKB	P00533	EGFR	enables	GO:0005515	PMID:31980649	IPI	UniProtKB:Q9UNE7	F	Epidermal growth factor receptor	EGFR|ERBB|ERBB1|HER1	protein	taxon:9606	20260725	IntAct		
UniProtKB	P00533	EGFR	enables	GO:0005515	PMID:31980649	IPI	UniProtKB:Q9UPY6	F	Epidermal growth factor receptor	EGFR|ERBB|ERBB1|HER1	protein	taxon:9606	20260725	IntAct		
UniProtKB	P00533	EGFR	enables	GO:0005515	PMID:31980649	IPI	UniProtKB:Q9UQB8	F	Epidermal growth factor receptor	EGFR|ERBB|ERBB1|HER1	protein	taxon:9606	20260725	IntAct		
UniProtKB	P00533	EGFR	enables	GO:0005515	PMID:31980649	IPI	UniProtKB:Q9Y2H9	F	Epidermal growth factor receptor	EGFR|ERBB|ERBB1|HER1	protein	taxon:9606	20260725	IntAct		
UniProtKB	P00533	EGFR	enables	GO:0005515	PMID:31980649	IPI	UniProtKB:Q9Y2R2	F	Epidermal growth factor receptor	EGFR|ERBB|ERBB1|HER1	protein	taxon:9606	20260725	IntAct		
UniProtKB	P00533	EGFR	enables	GO:0005515	PMID:33420426	IPI	UniProtKB:P0DTC2	F	Epidermal growth factor receptor	EGFR|ERBB|ERBB1|HER1	protein	taxon:9606	20260725	IntAct		
UniProtKB	P00533	EGFR	enables	GO:0005515	PMID:34591612	IPI	UniProtKB:Q13451	F	Epidermal growth factor receptor	EGFR|ERBB|ERBB1|HER1	protein	taxon:9606	20260725	IntAct		
UniProtKB	P00533	EGFR	enables	GO:0005515	PMID:34591642	IPI	UniProtKB:P62993	F	Epidermal growth factor receptor	EGFR|ERBB|ERBB1|HER1	protein	taxon:9606	20260725	IntAct		
UniProtKB	P00533	EGFR	enables	GO:0005515	PMID:34591642	IPI	UniProtKB:Q07889	F	Epidermal growth factor receptor	EGFR|ERBB|ERBB1|HER1	protein	taxon:9606	20260725	IntAct		
UniProtKB	P00533	EGFR	enables	GO:0005515	PMID:34591642	IPI	UniProtKB:Q13438	F	Epidermal growth factor receptor	EGFR|ERBB|ERBB1|HER1	protein	taxon:9606	20260725	IntAct		
UniProtKB	P00533	EGFR	enables	GO:0005515	PMID:34591642	IPI	UniProtKB:Q8IZW8	F	Epidermal growth factor receptor	EGFR|ERBB|ERBB1|HER1	protein	taxon:9606	20260725	IntAct		
UniProtKB	P00533	EGFR	enables	GO:0005515	PMID:34591642	IPI	UniProtKB:Q9UJM3	F	Epidermal growth factor receptor	EGFR|ERBB|ERBB1|HER1	protein	taxon:9606	20260725	IntAct		
UniProtKB	P00533	EGFR	enables	GO:0005515	PMID:34718348	IPI	UniProtKB:O60493	F	Epidermal growth factor receptor	EGFR|ERBB|ERBB1|HER1	protein	taxon:9606	20260725	IntAct		
UniProtKB	P00533	EGFR	enables	GO:0005515	PMID:35384245	IPI	UniProtKB:O00459	F	Epidermal growth factor receptor	EGFR|ERBB|ERBB1|HER1	protein	taxon:9606	20260725	IntAct		
UniProtKB	P00533	EGFR	enables	GO:0005515	PMID:35384245	IPI	UniProtKB:O60493	F	Epidermal growth factor receptor	EGFR|ERBB|ERBB1|HER1	protein	taxon:9606	20260725	IntAct		
UniProtKB	P00533	EGFR	enables	GO:0005515	PMID:35384245	IPI	UniProtKB:P07355	F	Epidermal growth factor receptor	EGFR|ERBB|ERBB1|HER1	protein	taxon:9606	20260725	IntAct		
UniProtKB	P00533	EGFR	enables	GO:0005515	PMID:35384245	IPI	UniProtKB:P14923	F	Epidermal growth factor receptor	EGFR|ERBB|ERBB1|HER1	protein	taxon:9606	20260725	IntAct		
UniProtKB	P00533	EGFR	enables	GO:0005515	PMID:35384245	IPI	UniProtKB:P15311	F	Epidermal growth factor receptor	EGFR|ERBB|ERBB1|HER1	protein	taxon:9606	20260725	IntAct		
UniProtKB	P00533	EGFR	enables	GO:0005515	PMID:35384245	IPI	UniProtKB:P16333	F	Epidermal growth factor receptor	EGFR|ERBB|ERBB1|HER1	protein	taxon:9606	20260725	IntAct		
UniProtKB	P00533	EGFR	enables	GO:0005515	PMID:35384245	IPI	UniProtKB:P18031	F	Epidermal growth factor receptor	EGFR|ERBB|ERBB1|HER1	protein	taxon:9606	20260725	IntAct	occurs_in(GO:0005737)	
UniProtKB	P00533	EGFR	enables	GO:0005515	PMID:35384245	IPI	UniProtKB:P27986	F	Epidermal growth factor receptor	EGFR|ERBB|ERBB1|HER1	protein	taxon:9606	20260725	IntAct		
UniProtKB	P00533	EGFR	enables	GO:0005515	PMID:35384245	IPI	UniProtKB:P29353	F	Epidermal growth factor receptor	EGFR|ERBB|ERBB1|HER1	protein	taxon:9606	20260725	IntAct		
UniProtKB	P00533	EGFR	enables	GO:0005515	PMID:35384245	IPI	UniProtKB:P47869	F	Epidermal growth factor receptor	EGFR|ERBB|ERBB1|HER1	protein	taxon:9606	20260725	IntAct		
UniProtKB	P00533	EGFR	enables	GO:0005515	PMID:35384245	IPI	UniProtKB:P49757	F	Epidermal growth factor receptor	EGFR|ERBB|ERBB1|HER1	protein	taxon:9606	20260725	IntAct		
UniProtKB	P00533	EGFR	enables	GO:0005515	PMID:35384245	IPI	UniProtKB:P61619	F	Epidermal growth factor receptor	EGFR|ERBB|ERBB1|HER1	protein	taxon:9606	20260725	IntAct		
UniProtKB	P00533	EGFR	enables	GO:0005515	PMID:35384245	IPI	UniProtKB:P62993	F	Epidermal growth factor receptor	EGFR|ERBB|ERBB1|HER1	protein	taxon:9606	20260725	IntAct		
UniProtKB	P00533	EGFR	enables	GO:0005515	PMID:35384245	IPI	UniProtKB:Q06124	F	Epidermal growth factor receptor	EGFR|ERBB|ERBB1|HER1	protein	taxon:9606	20260725	IntAct		
UniProtKB	P00533	EGFR	enables	GO:0005515	PMID:35384245	IPI	UniProtKB:Q10567	F	Epidermal growth factor receptor	EGFR|ERBB|ERBB1|HER1	protein	taxon:9606	20260725	IntAct		
UniProtKB	P00533	EGFR	enables	GO:0005515	PMID:35384245	IPI	UniProtKB:Q12929	F	Epidermal growth factor receptor	EGFR|ERBB|ERBB1|HER1	protein	taxon:9606	20260725	IntAct		
UniProtKB	P00533	EGFR	enables	GO:0005515	PMID:35384245	IPI	UniProtKB:Q13438	F	Epidermal growth factor receptor	EGFR|ERBB|ERBB1|HER1	protein	taxon:9606	20260725	IntAct		
UniProtKB	P00533	EGFR	enables	GO:0005515	PMID:35384245	IPI	UniProtKB:Q13480	F	Epidermal growth factor receptor	EGFR|ERBB|ERBB1|HER1	protein	taxon:9606	20260725	IntAct		
UniProtKB	P00533	EGFR	enables	GO:0005515	PMID:35384245	IPI	UniProtKB:Q13885	F	Epidermal growth factor receptor	EGFR|ERBB|ERBB1|HER1	protein	taxon:9606	20260725	IntAct		
UniProtKB	P00533	EGFR	enables	GO:0005515	PMID:35384245	IPI	UniProtKB:Q15303	F	Epidermal growth factor receptor	EGFR|ERBB|ERBB1|HER1	protein	taxon:9606	20260725	IntAct		
UniProtKB	P00533	EGFR	enables	GO:0005515	PMID:35384245	IPI	UniProtKB:Q15750	F	Epidermal growth factor receptor	EGFR|ERBB|ERBB1|HER1	protein	taxon:9606	20260725	IntAct		
UniProtKB	P00533	EGFR	enables	GO:0005515	PMID:35384245	IPI	UniProtKB:Q16543	F	Epidermal growth factor receptor	EGFR|ERBB|ERBB1|HER1	protein	taxon:9606	20260725	IntAct		
UniProtKB	P00533	EGFR	enables	GO:0005515	PMID:35384245	IPI	UniProtKB:Q92625	F	Epidermal growth factor receptor	EGFR|ERBB|ERBB1|HER1	protein	taxon:9606	20260725	IntAct		
UniProtKB	P00533	EGFR	enables	GO:0005515	PMID:35384245	IPI	UniProtKB:Q96CW1	F	Epidermal growth factor receptor	EGFR|ERBB|ERBB1|HER1	protein	taxon:9606	20260725	IntAct		
UniProtKB	P00533	EGFR	enables	GO:0005515	PMID:35384245	IPI	UniProtKB:Q9BXW9	F	Epidermal growth factor receptor	EGFR|ERBB|ERBB1|HER1	protein	taxon:9606	20260725	IntAct		
UniProtKB	P00533	EGFR	enables	GO:0005515	PMID:35384245	IPI	UniProtKB:Q9NZM3	F	Epidermal growth factor receptor	EGFR|ERBB|ERBB1|HER1	protein	taxon:9606	20260725	IntAct		
UniProtKB	P00533	EGFR	enables	GO:0005515	PMID:35384245	IPI	UniProtKB:Q9P0L0	F	Epidermal growth factor receptor	EGFR|ERBB|ERBB1|HER1	protein	taxon:9606	20260725	IntAct		
UniProtKB	P00533	EGFR	enables	GO:0005515	PMID:35384245	IPI	UniProtKB:Q9UBV2	F	Epidermal growth factor receptor	EGFR|ERBB|ERBB1|HER1	protein	taxon:9606	20260725	IntAct		
UniProtKB	P00533	EGFR	enables	GO:0005515	PMID:35384245	IPI	UniProtKB:Q9UJM3	F	Epidermal growth factor receptor	EGFR|ERBB|ERBB1|HER1	protein	taxon:9606	20260725	IntAct		
UniProtKB	P00533	EGFR	enables	GO:0005515	PMID:35384245	IPI	UniProtKB:Q9UKG1	F	Epidermal growth factor receptor	EGFR|ERBB|ERBB1|HER1	protein	taxon:9606	20260725	IntAct		
UniProtKB	P00533	EGFR	enables	GO:0005515	PMID:35384245	IPI	UniProtKB:Q9UQB8	F	Epidermal growth factor receptor	EGFR|ERBB|ERBB1|HER1	protein	taxon:9606	20260725	IntAct		
UniProtKB	P00533	EGFR	enables	GO:0005515	PMID:35384245	IPI	UniProtKB:Q9Y6R0	F	Epidermal growth factor receptor	EGFR|ERBB|ERBB1|HER1	protein	taxon:9606	20260725	IntAct		
UniProtKB	P00533	EGFR	enables	GO:0005515	PMID:35512704	IPI	UniProtKB:O14965	F	Epidermal growth factor receptor	EGFR|ERBB|ERBB1|HER1	protein	taxon:9606	20260725	IntAct		
UniProtKB	P00533	EGFR	enables	GO:0005515	PMID:35512704	IPI	UniProtKB:P03372	F	Epidermal growth factor receptor	EGFR|ERBB|ERBB1|HER1	protein	taxon:9606	20260725	IntAct		
UniProtKB	P00533	EGFR	enables	GO:0005515	PMID:35512704	IPI	UniProtKB:P04049	F	Epidermal growth factor receptor	EGFR|ERBB|ERBB1|HER1	protein	taxon:9606	20260725	IntAct		
UniProtKB	P00533	EGFR	enables	GO:0005515	PMID:35512704	IPI	UniProtKB:P07900	F	Epidermal growth factor receptor	EGFR|ERBB|ERBB1|HER1	protein	taxon:9606	20260725	IntAct		
UniProtKB	P00533	EGFR	enables	GO:0005515	PMID:35512704	IPI	UniProtKB:P12931	F	Epidermal growth factor receptor	EGFR|ERBB|ERBB1|HER1	protein	taxon:9606	20260725	IntAct		
UniProtKB	P00533	EGFR	enables	GO:0005515	PMID:35512704	IPI	UniProtKB:P16885	F	Epidermal growth factor receptor	EGFR|ERBB|ERBB1|HER1	protein	taxon:9606	20260725	IntAct		
UniProtKB	P00533	EGFR	enables	GO:0005515	PMID:35512704	IPI	UniProtKB:P17174	F	Epidermal growth factor receptor	EGFR|ERBB|ERBB1|HER1	protein	taxon:9606	20260725	IntAct		
UniProtKB	P00533	EGFR	enables	GO:0005515	PMID:35512704	IPI	UniProtKB:P21860	F	Epidermal growth factor receptor	EGFR|ERBB|ERBB1|HER1	protein	taxon:9606	20260725	IntAct		
UniProtKB	P00533	EGFR	enables	GO:0005515	PMID:35512704	IPI	UniProtKB:P30530	F	Epidermal growth factor receptor	EGFR|ERBB|ERBB1|HER1	protein	taxon:9606	20260725	IntAct		
UniProtKB	P00533	EGFR	enables	GO:0005515	PMID:35512704	IPI	UniProtKB:P31749	F	Epidermal growth factor receptor	EGFR|ERBB|ERBB1|HER1	protein	taxon:9606	20260725	IntAct		
UniProtKB	P00533	EGFR	enables	GO:0005515	PMID:35512704	IPI	UniProtKB:P32121	F	Epidermal growth factor receptor	EGFR|ERBB|ERBB1|HER1	protein	taxon:9606	20260725	IntAct		
UniProtKB	P00533	EGFR	enables	GO:0005515	PMID:35512704	IPI	UniProtKB:P40763	F	Epidermal growth factor receptor	EGFR|ERBB|ERBB1|HER1	protein	taxon:9606	20260725	IntAct	occurs_in(GO:0005634)	
UniProtKB	P00533	EGFR	enables	GO:0005515	PMID:35512704	IPI	UniProtKB:P43405	F	Epidermal growth factor receptor	EGFR|ERBB|ERBB1|HER1	protein	taxon:9606	20260725	IntAct		
UniProtKB	P00533	EGFR	enables	GO:0005515	PMID:35512704	IPI	UniProtKB:P49407	F	Epidermal growth factor receptor	EGFR|ERBB|ERBB1|HER1	protein	taxon:9606	20260725	IntAct		
UniProtKB	P00533	EGFR	enables	GO:0005515	PMID:35512704	IPI	UniProtKB:Q06124	F	Epidermal growth factor receptor	EGFR|ERBB|ERBB1|HER1	protein	taxon:9606	20260725	IntAct		
UniProtKB	P00533	EGFR	enables	GO:0005515	PMID:35512704	IPI	UniProtKB:Q13882	F	Epidermal growth factor receptor	EGFR|ERBB|ERBB1|HER1	protein	taxon:9606	20260725	IntAct		
UniProtKB	P00533	EGFR	enables	GO:0005515	PMID:35512704	IPI	UniProtKB:Q14457	F	Epidermal growth factor receptor	EGFR|ERBB|ERBB1|HER1	protein	taxon:9606	20260725	IntAct	occurs_in(GO:0031410)	
UniProtKB	P00533	EGFR	enables	GO:0005515	PMID:35512704	IPI	UniProtKB:Q15303	F	Epidermal growth factor receptor	EGFR|ERBB|ERBB1|HER1	protein	taxon:9606	20260725	IntAct		
UniProtKB	P00533	EGFR	enables	GO:0005515	PMID:35512704	IPI	UniProtKB:Q16620	F	Epidermal growth factor receptor	EGFR|ERBB|ERBB1|HER1	protein	taxon:9606	20260725	IntAct		
UniProtKB	P00533	EGFR	enables	GO:0005515	PMID:35512704	IPI	UniProtKB:Q92622	F	Epidermal growth factor receptor	EGFR|ERBB|ERBB1|HER1	protein	taxon:9606	20260725	IntAct		
UniProtKB	P00533	EGFR	enables	GO:0005515	PMID:35512704	IPI	UniProtKB:Q9BXW9	F	Epidermal growth factor receptor	EGFR|ERBB|ERBB1|HER1	protein	taxon:9606	20260725	IntAct		
UniProtKB	P00533	EGFR	enables	GO:0005515	PMID:35512704	IPI	UniProtKB:Q9NS73	F	Epidermal growth factor receptor	EGFR|ERBB|ERBB1|HER1	protein	taxon:9606	20260725	IntAct		
UniProtKB	P00533	EGFR	enables	GO:0005515	PMID:35512704	IPI	UniProtKB:Q9UJM3	F	Epidermal growth factor receptor	EGFR|ERBB|ERBB1|HER1	protein	taxon:9606	20260725	IntAct		
UniProtKB	P00533	EGFR	enables	GO:0005515	PMID:35512704	IPI	UniProtKB:Q9UPY6	F	Epidermal growth factor receptor	EGFR|ERBB|ERBB1|HER1	protein	taxon:9606	20260725	IntAct		
UniProtKB	P00533	EGFR	enables	GO:0005515	PMID:37100772	IPI	UniProtKB:Q96CW1	F	Epidermal growth factor receptor	EGFR|ERBB|ERBB1|HER1	protein	taxon:9606	20260725	IntAct		
UniProtKB	P00533	EGFR	enables	GO:0005515	PMID:39073202	IPI	UniProtKB:Q86XE0	F	Epidermal growth factor receptor	EGFR|ERBB|ERBB1|HER1	protein	taxon:9606	20250430	UniProt		
UniProtKB	P00533	EGFR	enables	GO:0005515	PMID:7518560	IPI	UniProtKB:P29353	F	Epidermal growth factor receptor	EGFR|ERBB|ERBB1|HER1	protein	taxon:9606	20260725	IntAct		
UniProtKB	P00533	EGFR	enables	GO:0005515	PMID:7518560	IPI	UniProtKB:P62993	F	Epidermal growth factor receptor	EGFR|ERBB|ERBB1|HER1	protein	taxon:9606	20260725	IntAct		
UniProtKB	P00533	EGFR	enables	GO:0005515	PMID:7542744	IPI	UniProtKB:P29353	F	Epidermal growth factor receptor	EGFR|ERBB|ERBB1|HER1	protein	taxon:9606	20260725	IntAct		
UniProtKB	P00533	EGFR	enables	GO:0005515	PMID:7657591	IPI	UniProtKB:P22681	F	Epidermal growth factor receptor	EGFR|ERBB|ERBB1|HER1	protein	taxon:9606	20260725	IntAct		
UniProtKB	P00533	EGFR	enables	GO:0005515	PMID:7657591	IPI	UniProtKB:P22682	F	Epidermal growth factor receptor	EGFR|ERBB|ERBB1|HER1	protein	taxon:9606	20260725	IntAct		
UniProtKB	P00533	EGFR	enables	GO:0005515	PMID:7685104	IPI	UniProtKB:P20417	F	Epidermal growth factor receptor	EGFR|ERBB|ERBB1|HER1	protein	taxon:9606	20260725	IntAct		
UniProtKB	P00533	EGFR	enables	GO:0005515	PMID:7693694	IPI	UniProtKB:P19174	F	Epidermal growth factor receptor	EGFR|ERBB|ERBB1|HER1	protein	taxon:9606	20260725	IntAct		
UniProtKB	P00533	EGFR	enables	GO:0005515	PMID:7693694	IPI	UniProtKB:P20417	F	Epidermal growth factor receptor	EGFR|ERBB|ERBB1|HER1	protein	taxon:9606	20260725	IntAct		
UniProtKB	P00533	EGFR	enables	GO:0005515	PMID:7797556	IPI	UniProtKB:P27986	F	Epidermal growth factor receptor	EGFR|ERBB|ERBB1|HER1	protein	taxon:9606	20260725	IntAct		
UniProtKB	P00533	EGFR	enables	GO:0005515	PMID:7993895	IPI	UniProtKB:P19174	F	Epidermal growth factor receptor	EGFR|ERBB|ERBB1|HER1	protein	taxon:9606	20260725	IntAct		
UniProtKB	P00533	EGFR	enables	GO:0005515	PMID:8034616	IPI	UniProtKB:P29353	F	Epidermal growth factor receptor	EGFR|ERBB|ERBB1|HER1	protein	taxon:9606	20260725	IntAct		
UniProtKB	P00533	EGFR	enables	GO:0005515	PMID:8305738	IPI	UniProtKB:P29355	F	Epidermal growth factor receptor	EGFR|ERBB|ERBB1|HER1	protein	taxon:9606	20141120	WB		
UniProtKB	P00533	EGFR	enables	GO:0005515	PMID:8621392	IPI	UniProtKB:P20417	F	Epidermal growth factor receptor	EGFR|ERBB|ERBB1|HER1	protein	taxon:9606	20260725	IntAct		
UniProtKB	P00533	EGFR	enables	GO:0005515	PMID:8887653	IPI	UniProtKB:P62993	F	Epidermal growth factor receptor	EGFR|ERBB|ERBB1|HER1	protein	taxon:9606	20260725	IntAct		
UniProtKB	P00533	EGFR	enables	GO:0005515	PMID:8940013	IPI	UniProtKB:P62993	F	Epidermal growth factor receptor	EGFR|ERBB|ERBB1|HER1	protein	taxon:9606	20260725	IntAct		
UniProtKB	P00533	EGFR	enables	GO:0005515	PMID:9020117	IPI	UniProtKB:P19174	F	Epidermal growth factor receptor	EGFR|ERBB|ERBB1|HER1	protein	taxon:9606	20260725	IntAct		
UniProtKB	P00533	EGFR	enables	GO:0005515	PMID:9020117	IPI	UniProtKB:P62993	F	Epidermal growth factor receptor	EGFR|ERBB|ERBB1|HER1	protein	taxon:9606	20260725	IntAct		
UniProtKB	P00533	EGFR	enables	GO:0005515	PMID:9050838	IPI	UniProtKB:P18031	F	Epidermal growth factor receptor	EGFR|ERBB|ERBB1|HER1	protein	taxon:9606	20260725	IntAct	occurs_in(GO:0005737)	
UniProtKB	P00533	EGFR	enables	GO:0005515	PMID:9135143	IPI	UniProtKB:P01133	F	Epidermal growth factor receptor	EGFR|ERBB|ERBB1|HER1	protein	taxon:9606	20260725	IntAct		
UniProtKB	P00533	EGFR	enables	GO:0005515	PMID:9135143	IPI	UniProtKB:Q99075	F	Epidermal growth factor receptor	EGFR|ERBB|ERBB1|HER1	protein	taxon:9606	20260725	IntAct		
UniProtKB	P00533	EGFR	enables	GO:0005515	PMID:9355745	IPI	UniProtKB:P18031	F	Epidermal growth factor receptor	EGFR|ERBB|ERBB1|HER1	protein	taxon:9606	20260725	IntAct	occurs_in(GO:0005737)	
UniProtKB	P00533	EGFR	enables	GO:0005515	PMID:9419975	IPI	UniProtKB:O14944	F	Epidermal growth factor receptor	EGFR|ERBB|ERBB1|HER1	protein	taxon:9606	20060120	UniProt		
UniProtKB	P00533	EGFR	enables	GO:0005515	PMID:9506989	IPI	UniProtKB:Q13322	F	Epidermal growth factor receptor	EGFR|ERBB|ERBB1|HER1	protein	taxon:9606	20260725	IntAct		
UniProtKB	P00533	EGFR	enables	GO:0005515	PMID:9544989	IPI	UniProtKB:P29353	F	Epidermal growth factor receptor	EGFR|ERBB|ERBB1|HER1	protein	taxon:9606	20260725	IntAct		
UniProtKB	P00533	EGFR	enables	GO:0005515	PMID:9852145	IPI	UniProtKB:Q62384	F	Epidermal growth factor receptor	EGFR|ERBB|ERBB1|HER1	protein	taxon:9606	20140307	UniProt		
UniProtKB	P00533	EGFR	enables	GO:0005524	GO_REF:0000002	IEA	InterPro:IPR000719|InterPro:IPR016245|InterPro:IPR017441	F	Epidermal growth factor receptor	EGFR|ERBB|ERBB1|HER1	protein	taxon:9606	20260727	InterPro		
UniProtKB	P00533	EGFR	enables	GO:0016301	GO_REF:0000107	IEA	UniProtKB:Q01279|ensembl:ENSMUSP00000020329	F	Epidermal growth factor receptor	EGFR|ERBB|ERBB1|HER1	protein	taxon:9606	20260724	Ensembl		
UniProtKB	P00533	EGFR	enables	GO:0019899	PMID:12009895	IPI	UniProtKB:O15162	F	Epidermal growth factor receptor	EGFR|ERBB|ERBB1|HER1	protein	taxon:9606	20110815	UniProt		
UniProtKB	P00533	EGFR	enables	GO:0019900	PMID:18722344	IPI	UniProtKB:P46108	F	Epidermal growth factor receptor	EGFR|ERBB|ERBB1|HER1	protein	taxon:9606	20200619	UniProt		
UniProtKB	P00533	EGFR	enables	GO:0019900	PMID:22732145	IPI	UniProtKB:P52824	F	Epidermal growth factor receptor	EGFR|ERBB|ERBB1|HER1	protein	taxon:9606	20241220	ParkinsonsUK-UCL		
UniProtKB	P00533	EGFR	enables	GO:0019903	PMID:15899872	IPI	UniProtKB:Q15262	F	Epidermal growth factor receptor	EGFR|ERBB|ERBB1|HER1	protein	taxon:9606	20081218	UniProt		
UniProtKB	P00533	EGFR	enables	GO:0019903	PMID:28759036	IPI	UniProtKB:P51452	F	Epidermal growth factor receptor	EGFR|ERBB|ERBB1|HER1	protein	taxon:9606	20180719	BHF-UCL		
UniProtKB	P00533	EGFR	enables	GO:0030296	PMID:11336639	IDA		F	Epidermal growth factor receptor	EGFR|ERBB|ERBB1|HER1	protein	taxon:9606	20211214	MGI		
UniProtKB	P00533	EGFR	enables	GO:0030296	PMID:2176151	IDA		F	Epidermal growth factor receptor	EGFR|ERBB|ERBB1|HER1	protein	taxon:9606	20220118	MGI		
UniProtKB	P00533	EGFR	enables	GO:0031625	PMID:23418353	IPI	UniProtKB:Q91YL2	F	Epidermal growth factor receptor	EGFR|ERBB|ERBB1|HER1	protein	taxon:9606	20140827	UniProt		
UniProtKB	P00533	EGFR	enables	GO:0031625	PMID:23418353	IPI	UniProtKB:Q9D0C1	F	Epidermal growth factor receptor	EGFR|ERBB|ERBB1|HER1	protein	taxon:9606	20140827	UniProt		
UniProtKB	P00533	EGFR	enables	GO:0042802	PMID:16777603	IPI	UniProtKB:P00533	F	Epidermal growth factor receptor	EGFR|ERBB|ERBB1|HER1	protein	taxon:9606	20260725	IntAct	occurs_in(GO:0005938)	
UniProtKB	P00533	EGFR	enables	GO:0042802	PMID:17148612	IPI	UniProtKB:P00533	F	Epidermal growth factor receptor	EGFR|ERBB|ERBB1|HER1	protein	taxon:9606	20260725	IntAct	occurs_in(GO:0005938)	
UniProtKB	P00533	EGFR	enables	GO:0042802	PMID:18042729	IPI	UniProtKB:P00533	F	Epidermal growth factor receptor	EGFR|ERBB|ERBB1|HER1	protein	taxon:9606	20260725	IntAct	occurs_in(GO:0005938)	
UniProtKB	P00533	EGFR	enables	GO:0042802	PMID:19563760	IPI	UniProtKB:P00533	F	Epidermal growth factor receptor	EGFR|ERBB|ERBB1|HER1	protein	taxon:9606	20260725	IntAct	occurs_in(GO:0005938)	
UniProtKB	P00533	EGFR	enables	GO:0042802	PMID:19650109	IPI	UniProtKB:P00533	F	Epidermal growth factor receptor	EGFR|ERBB|ERBB1|HER1	protein	taxon:9606	20260725	IntAct	occurs_in(GO:0005938)	
UniProtKB	P00533	EGFR	enables	GO:0042802	PMID:20007378	IPI	UniProtKB:P00533	F	Epidermal growth factor receptor	EGFR|ERBB|ERBB1|HER1	protein	taxon:9606	20260725	IntAct	occurs_in(GO:0005938)	
UniProtKB	P00533	EGFR	enables	GO:0042802	PMID:20029029	IPI	UniProtKB:P00533	F	Epidermal growth factor receptor	EGFR|ERBB|ERBB1|HER1	protein	taxon:9606	20260725	IntAct	occurs_in(GO:0005938)	
UniProtKB	P00533	EGFR	enables	GO:0042802	PMID:20359299	IPI	UniProtKB:P00533	F	Epidermal growth factor receptor	EGFR|ERBB|ERBB1|HER1	protein	taxon:9606	20260725	IntAct	occurs_in(GO:0005938)	
UniProtKB	P00533	EGFR	enables	GO:0042802	PMID:21278786	IPI	UniProtKB:P00533	F	Epidermal growth factor receptor	EGFR|ERBB|ERBB1|HER1	protein	taxon:9606	20260725	IntAct	occurs_in(GO:0005938)	
UniProtKB	P00533	EGFR	enables	GO:0042802	PMID:21480528	IPI	UniProtKB:P00533	F	Epidermal growth factor receptor	EGFR|ERBB|ERBB1|HER1	protein	taxon:9606	20260725	IntAct	occurs_in(GO:0005938)	
UniProtKB	P00533	EGFR	enables	GO:0042802	PMID:21482778	IPI	UniProtKB:P00533	F	Epidermal growth factor receptor	EGFR|ERBB|ERBB1|HER1	protein	taxon:9606	20260725	IntAct	occurs_in(GO:0005938)	
UniProtKB	P00533	EGFR	enables	GO:0042802	PMID:22232519	IPI	UniProtKB:P00533	F	Epidermal growth factor receptor	EGFR|ERBB|ERBB1|HER1	protein	taxon:9606	20260725	IntAct	occurs_in(GO:0005938)	
UniProtKB	P00533	EGFR	enables	GO:0042802	PMID:22579287	IPI	UniProtKB:P00533	F	Epidermal growth factor receptor	EGFR|ERBB|ERBB1|HER1	protein	taxon:9606	20260725	IntAct	occurs_in(GO:0005938)	
UniProtKB	P00533	EGFR	enables	GO:0042802	PMID:23273428	IPI	UniProtKB:P00533	F	Epidermal growth factor receptor	EGFR|ERBB|ERBB1|HER1	protein	taxon:9606	20260725	IntAct	occurs_in(GO:0005938)	
UniProtKB	P00533	EGFR	enables	GO:0042802	PMID:23374349	IPI	UniProtKB:P00533	F	Epidermal growth factor receptor	EGFR|ERBB|ERBB1|HER1	protein	taxon:9606	20260725	IntAct	occurs_in(GO:0005938)	
UniProtKB	P00533	EGFR	enables	GO:0042802	PMID:23436906	IPI	UniProtKB:P00533	F	Epidermal growth factor receptor	EGFR|ERBB|ERBB1|HER1	protein	taxon:9606	20260725	IntAct	occurs_in(GO:0005938)	
UniProtKB	P00533	EGFR	enables	GO:0042802	PMID:23636329	IPI	UniProtKB:P00533	F	Epidermal growth factor receptor	EGFR|ERBB|ERBB1|HER1	protein	taxon:9606	20260725	IntAct	occurs_in(GO:0005938)	
UniProtKB	P00533	EGFR	enables	GO:0042802	PMID:24135280	IPI	UniProtKB:P00533	F	Epidermal growth factor receptor	EGFR|ERBB|ERBB1|HER1	protein	taxon:9606	20260725	IntAct	occurs_in(GO:0005938)	
UniProtKB	P00533	EGFR	enables	GO:0042802	PMID:28988771	IPI	UniProtKB:P00533	F	Epidermal growth factor receptor	EGFR|ERBB|ERBB1|HER1	protein	taxon:9606	20260725	IntAct	occurs_in(GO:0005938)	
UniProtKB	P00533	EGFR	enables	GO:0042802	PMID:31980649	IPI	UniProtKB:P00533	F	Epidermal growth factor receptor	EGFR|ERBB|ERBB1|HER1	protein	taxon:9606	20260725	IntAct	occurs_in(GO:0005938)	
UniProtKB	P00533	EGFR	enables	GO:0042802	PMID:35512704	IPI	UniProtKB:P00533	F	Epidermal growth factor receptor	EGFR|ERBB|ERBB1|HER1	protein	taxon:9606	20260725	IntAct	occurs_in(GO:0005938)	
UniProtKB	P00533	EGFR	enables	GO:0042802	PMID:38572507	IPI	UniProtKB:P00533	F	Epidermal growth factor receptor	EGFR|ERBB|ERBB1|HER1	protein	taxon:9606	20260725	IntAct	occurs_in(GO:0005938)	
UniProtKB	P00533	EGFR	enables	GO:0045296	PMID:25468996	HDA		F	Epidermal growth factor receptor	EGFR|ERBB|ERBB1|HER1	protein	taxon:9606	20180328	BHF-UCL		
UniProtKB	P00533	EGFR	enables	GO:0048408	GO_REF:0000033	IBA	MGI:MGI:95294|PANTHER:PTN002814603|RGD:2543	F	Epidermal growth factor receptor	EGFR|ERBB|ERBB1|HER1	protein	taxon:9606	20200401	GO_Central		
UniProtKB	P00533	EGFR	enables	GO:0048408	GO_REF:0000107	IEA	UniProtKB:Q01279|ensembl:ENSMUSP00000020329	F	Epidermal growth factor receptor	EGFR|ERBB|ERBB1|HER1	protein	taxon:9606	20260724	Ensembl		
UniProtKB	P00533	EGFR	enables	GO:0051015	PMID:14702346	IDA		F	Epidermal growth factor receptor	EGFR|ERBB|ERBB1|HER1	protein	taxon:9606	20050812	UniProt		
UniProtKB	P00533	EGFR	enables	GO:0051117	GO_REF:0000024	ISS	UniProtKB:F1N7F3	F	Epidermal growth factor receptor	EGFR|ERBB|ERBB1|HER1	protein	taxon:9606	20251229	ARUK-UCL	occurs_in(CL:0000019),occurs_in(GO:0045121)	
UniProtKB	P00533	EGFR	involved_in	GO:0000165	GO_REF:0000108	IEA	GO:0004709	P	Epidermal growth factor receptor	EGFR|ERBB|ERBB1|HER1	protein	taxon:9606	20260727	GOC		
UniProtKB	P00533	EGFR	involved_in	GO:0001503	PMID:12925580	NAS		P	Epidermal growth factor receptor	EGFR|ERBB|ERBB1|HER1	protein	taxon:9606	20050811	UniProt		
UniProtKB	P00533	EGFR	involved_in	GO:0001934	PMID:20551055	IDA		P	Epidermal growth factor receptor	EGFR|ERBB|ERBB1|HER1	protein	taxon:9606	20130828	UniProt		
UniProtKB	P00533	EGFR	involved_in	GO:0007165	PMID:10572067	IDA		P	Epidermal growth factor receptor	EGFR|ERBB|ERBB1|HER1	protein	taxon:9606	20060227	UniProt		
UniProtKB	P00533	EGFR	involved_in	GO:0007165	Reactome:R-HSA-212718	TAS		P	Epidermal growth factor receptor	EGFR|ERBB|ERBB1|HER1	protein	taxon:9606	20260316	Reactome		
UniProtKB	P00533	EGFR	involved_in	GO:0007169	GO_REF:0000002	IEA	InterPro:IPR016245	P	Epidermal growth factor receptor	EGFR|ERBB|ERBB1|HER1	protein	taxon:9606	20260727	InterPro		
UniProtKB	P00533	EGFR	involved_in	GO:0007173	GO_REF:0000033	IBA	FB:FBgn0003731|MGI:MGI:95294|MGI:MGI:95410|PANTHER:PTN000698827|RGD:2543|RGD:69323|UniProtKB:P00533|UniProtKB:P04626|WB:WBGene00002299	P	Epidermal growth factor receptor	EGFR|ERBB|ERBB1|HER1	protein	taxon:9606	20240924	GO_Central		
UniProtKB	P00533	EGFR	involved_in	GO:0007173	PMID:12435727	IDA		P	Epidermal growth factor receptor	EGFR|ERBB|ERBB1|HER1	protein	taxon:9606	20050812	UniProt		
UniProtKB	P00533	EGFR	involved_in	GO:0007173	PMID:12828935	IDA		P	Epidermal growth factor receptor	EGFR|ERBB|ERBB1|HER1	protein	taxon:9606	20231211	UniProt	positively_regulates(GO:0004517)	
UniProtKB	P00533	EGFR	involved_in	GO:0007173	PMID:17655843	IMP		P	Epidermal growth factor receptor	EGFR|ERBB|ERBB1|HER1	protein	taxon:9606	20230717	BHF-UCL		
UniProtKB	P00533	EGFR	involved_in	GO:0007173	PMID:18483258	IMP		P	Epidermal growth factor receptor	EGFR|ERBB|ERBB1|HER1	protein	taxon:9606	20241216	BHF-UCL	part_of(GO:0070141),causally_upstream_of(GO:1900087),occurs_in(CL:0000312)	
UniProtKB	P00533	EGFR	involved_in	GO:0007173	PMID:20878056	IMP		P	Epidermal growth factor receptor	EGFR|ERBB|ERBB1|HER1	protein	taxon:9606	20170522	UniProt		
UniProtKB	P00533	EGFR	involved_in	GO:0007173	PMID:24854121	IDA		P	Epidermal growth factor receptor	EGFR|ERBB|ERBB1|HER1	protein	taxon:9606	20241213	ARUK-UCL	occurs_in(CL:2000044)	
UniProtKB	P00533	EGFR	involved_in	GO:0007173	PMID:9890893	IDA		P	Epidermal growth factor receptor	EGFR|ERBB|ERBB1|HER1	protein	taxon:9606	20220118	MGI		
UniProtKB	P00533	EGFR	involved_in	GO:0007173	Reactome:R-HSA-177929	TAS		P	Epidermal growth factor receptor	EGFR|ERBB|ERBB1|HER1	protein	taxon:9606	20260316	Reactome		
UniProtKB	P00533	EGFR	involved_in	GO:0007611	GO_REF:0000024	ISS	UniProtKB:G3V6K6	P	Epidermal growth factor receptor	EGFR|ERBB|ERBB1|HER1	protein	taxon:9606	20131108	UniProt		
UniProtKB	P00533	EGFR	involved_in	GO:0008284	PMID:27057632	IMP		P	Epidermal growth factor receptor	EGFR|ERBB|ERBB1|HER1	protein	taxon:9606	20160517	BHF-UCL		
UniProtKB	P00533	EGFR	involved_in	GO:0016242	PMID:32926474	IDA		P	Epidermal growth factor receptor	EGFR|ERBB|ERBB1|HER1	protein	taxon:9606	20260420	UniProt		
UniProtKB	P00533	EGFR	involved_in	GO:0030182	GO_REF:0000033	IBA	FB:FBgn0003731|MGI:MGI:104771|MGI:MGI:95410|PANTHER:PTN000698827|RGD:2543|RGD:2561|RGD:69323|ZFIN:ZDB-GENE-031118-121	P	Epidermal growth factor receptor	EGFR|ERBB|ERBB1|HER1	protein	taxon:9606	20250904	GO_Central		
UniProtKB	P00533	EGFR	involved_in	GO:0030307	PMID:15467833	IDA		P	Epidermal growth factor receptor	EGFR|ERBB|ERBB1|HER1	protein	taxon:9606	20160401	UniProt		
UniProtKB	P00533	EGFR	involved_in	GO:0030335	PMID:12435727	IMP		P	Epidermal growth factor receptor	EGFR|ERBB|ERBB1|HER1	protein	taxon:9606	20050812	UniProt		
UniProtKB	P00533	EGFR	involved_in	GO:0030335	PMID:25678558	IMP		P	Epidermal growth factor receptor	EGFR|ERBB|ERBB1|HER1	protein	taxon:9606	20170831	UniProt		
UniProtKB	P00533	EGFR	involved_in	GO:0033138	PMID:20878056	IMP		P	Epidermal growth factor receptor	EGFR|ERBB|ERBB1|HER1	protein	taxon:9606	20170522	UniProt		
UniProtKB	P00533	EGFR	involved_in	GO:0034165	PMID:40980882	IDA		P	Epidermal growth factor receptor	EGFR|ERBB|ERBB1|HER1	protein	taxon:9606	20251124	UniProt		
UniProtKB	P00533	EGFR	involved_in	GO:0038134	GO_REF:0000107	IEA	UniProtKB:Q01279|ensembl:ENSMUSP00000020329	P	Epidermal growth factor receptor	EGFR|ERBB|ERBB1|HER1	protein	taxon:9606	20260724	Ensembl		
UniProtKB	P00533	EGFR	involved_in	GO:0038134	GO_REF:0000117	IEA	ARBA:ARBA00087731	P	Epidermal growth factor receptor	EGFR|ERBB|ERBB1|HER1	protein	taxon:9606	20260727	UniProt		
UniProtKB	P00533	EGFR	involved_in	GO:0038134	PMID:11336639	IDA		P	Epidermal growth factor receptor	EGFR|ERBB|ERBB1|HER1	protein	taxon:9606	20211214	MGI		
UniProtKB	P00533	EGFR	involved_in	GO:0042059	GO_REF:0000107	IEA	UniProtKB:Q01279|ensembl:ENSMUSP00000020329	P	Epidermal growth factor receptor	EGFR|ERBB|ERBB1|HER1	protein	taxon:9606	20260724	Ensembl		
UniProtKB	P00533	EGFR	involved_in	GO:0042059	GO_REF:0000117	IEA	ARBA:ARBA00086227	P	Epidermal growth factor receptor	EGFR|ERBB|ERBB1|HER1	protein	taxon:9606	20260727	UniProt		
UniProtKB	P00533	EGFR	involved_in	GO:0042059	Reactome:R-HSA-182971	TAS		P	Epidermal growth factor receptor	EGFR|ERBB|ERBB1|HER1	protein	taxon:9606	20260316	Reactome		
UniProtKB	P00533	EGFR	involved_in	GO:0042177	PMID:17115032	IDA		P	Epidermal growth factor receptor	EGFR|ERBB|ERBB1|HER1	protein	taxon:9606	20111011	UniProt		
UniProtKB	P00533	EGFR	involved_in	GO:0042327	PMID:15082764	IDA		P	Epidermal growth factor receptor	EGFR|ERBB|ERBB1|HER1	protein	taxon:9606	20050811	UniProt		
UniProtKB	P00533	EGFR	involved_in	GO:0043066	GO_REF:0000033	IBA	FB:FBgn0003731|MGI:MGI:104771|MGI:MGI:95411|PANTHER:PTN000698827|RGD:2543|RGD:2561|RGD:620486|UniProtKB:P00533|UniProtKB:Q15303	P	Epidermal growth factor receptor	EGFR|ERBB|ERBB1|HER1	protein	taxon:9606	20250904	GO_Central		
UniProtKB	P00533	EGFR	involved_in	GO:0043066	PMID:18070883	IMP		P	Epidermal growth factor receptor	EGFR|ERBB|ERBB1|HER1	protein	taxon:9606	20110318	UniProt		
UniProtKB	P00533	EGFR	involved_in	GO:0043410	GO_REF:0000033	IBA	FB:FBgn0003731|MGI:MGI:95410|MGI:MGI:95411|PANTHER:PTN000698827|RGD:2543|RGD:2561|UniProtKB:P00533|UniProtKB:P04626|UniProtKB:Q15303	P	Epidermal growth factor receptor	EGFR|ERBB|ERBB1|HER1	protein	taxon:9606	20250904	GO_Central		
UniProtKB	P00533	EGFR	involved_in	GO:0043410	PMID:24854121	IDA		P	Epidermal growth factor receptor	EGFR|ERBB|ERBB1|HER1	protein	taxon:9606	20241213	ARUK-UCL	occurs_in(CL:2000044),part_of(GO:0007173)	
UniProtKB	P00533	EGFR	involved_in	GO:0043491	PMID:18483258	IMP		P	Epidermal growth factor receptor	EGFR|ERBB|ERBB1|HER1	protein	taxon:9606	20241216	BHF-UCL	part_of(GO:0070141),causally_upstream_of(GO:1900087),occurs_in(CL:0000312)	
UniProtKB	P00533	EGFR	involved_in	GO:0045739	PMID:17115032	IDA		P	Epidermal growth factor receptor	EGFR|ERBB|ERBB1|HER1	protein	taxon:9606	20111011	UniProt		
UniProtKB	P00533	EGFR	involved_in	GO:0045740	PMID:17115032	IDA		P	Epidermal growth factor receptor	EGFR|ERBB|ERBB1|HER1	protein	taxon:9606	20111011	UniProt		
UniProtKB	P00533	EGFR	involved_in	GO:0045944	PMID:20551055	IDA		P	Epidermal growth factor receptor	EGFR|ERBB|ERBB1|HER1	protein	taxon:9606	20130828	UniProt		
UniProtKB	P00533	EGFR	involved_in	GO:0048146	GO_REF:0000107	IEA	UniProtKB:Q01279|ensembl:ENSMUSP00000020329	P	Epidermal growth factor receptor	EGFR|ERBB|ERBB1|HER1	protein	taxon:9606	20260724	Ensembl		
UniProtKB	P00533	EGFR	involved_in	GO:0050679	GO_REF:0000033	IBA	MGI:MGI:95294|PANTHER:PTN000698827|RGD:620486|UniProtKB:P00533|UniProtKB:P04626	P	Epidermal growth factor receptor	EGFR|ERBB|ERBB1|HER1	protein	taxon:9606	20240924	GO_Central		
UniProtKB	P00533	EGFR	involved_in	GO:0050679	GO_REF:0000117	IEA	ARBA:ARBA00089519	P	Epidermal growth factor receptor	EGFR|ERBB|ERBB1|HER1	protein	taxon:9606	20260727	UniProt		
UniProtKB	P00533	EGFR	involved_in	GO:0050679	PMID:10572067	IDA		P	Epidermal growth factor receptor	EGFR|ERBB|ERBB1|HER1	protein	taxon:9606	20060227	UniProt		
UniProtKB	P00533	EGFR	involved_in	GO:0050730	PMID:12435727	IMP		P	Epidermal growth factor receptor	EGFR|ERBB|ERBB1|HER1	protein	taxon:9606	20050812	UniProt		
UniProtKB	P00533	EGFR	involved_in	GO:0051205	PMID:12435727	TAS		P	Epidermal growth factor receptor	EGFR|ERBB|ERBB1|HER1	protein	taxon:9606	20050812	UniProt		
UniProtKB	P00533	EGFR	involved_in	GO:0051897	PMID:17655843	IMP		P	Epidermal growth factor receptor	EGFR|ERBB|ERBB1|HER1	protein	taxon:9606	20230717	BHF-UCL	part_of(GO:0007173)	
UniProtKB	P00533	EGFR	involved_in	GO:0070141	PMID:18483258	IDA		P	Epidermal growth factor receptor	EGFR|ERBB|ERBB1|HER1	protein	taxon:9606	20081126	BHF-UCL		
UniProtKB	P00533	EGFR	involved_in	GO:0070374	GO_REF:0000117	IEA	ARBA:ARBA00085202	P	Epidermal growth factor receptor	EGFR|ERBB|ERBB1|HER1	protein	taxon:9606	20260727	UniProt		
UniProtKB	P00533	EGFR	involved_in	GO:0070374	PMID:20551055	IDA		P	Epidermal growth factor receptor	EGFR|ERBB|ERBB1|HER1	protein	taxon:9606	20130828	UniProt		
UniProtKB	P00533	EGFR	involved_in	GO:0070374	PMID:21673316	IMP		P	Epidermal growth factor receptor	EGFR|ERBB|ERBB1|HER1	protein	taxon:9606	20160504	BHF-UCL		
UniProtKB	P00533	EGFR	involved_in	GO:0071230	GO_REF:0000107	IEA	UniProtKB:Q01279|ensembl:ENSMUSP00000020329	P	Epidermal growth factor receptor	EGFR|ERBB|ERBB1|HER1	protein	taxon:9606	20260724	Ensembl		
UniProtKB	P00533	EGFR	involved_in	GO:0071364	GO_REF:0000024	ISS	UniProtKB:G3V6K6	P	Epidermal growth factor receptor	EGFR|ERBB|ERBB1|HER1	protein	taxon:9606	20131108	UniProt		
UniProtKB	P00533	EGFR	involved_in	GO:0071392	PMID:20551055	IDA		P	Epidermal growth factor receptor	EGFR|ERBB|ERBB1|HER1	protein	taxon:9606	20130828	UniProt		
UniProtKB	P00533	EGFR	involved_in	GO:0090037	PMID:22732145	IDA		P	Epidermal growth factor receptor	EGFR|ERBB|ERBB1|HER1	protein	taxon:9606	20241220	ParkinsonsUK-UCL	positively_regulates(GO:0072659),part_of(GO:0007173)	
UniProtKB	P00533	EGFR	involved_in	GO:0090263	PMID:20302655	IMP		P	Epidermal growth factor receptor	EGFR|ERBB|ERBB1|HER1	protein	taxon:9606	20100721	BHF-UCL		
UniProtKB	P00533	EGFR	involved_in	GO:0098609	PMID:12435727	IMP		P	Epidermal growth factor receptor	EGFR|ERBB|ERBB1|HER1	protein	taxon:9606	20050812	UniProt		
UniProtKB	P00533	EGFR	involved_in	GO:0141111	PMID:32926474	IDA		P	Epidermal growth factor receptor	EGFR|ERBB|ERBB1|HER1	protein	taxon:9606	20260420	UniProt		
UniProtKB	P00533	EGFR	involved_in	GO:1902895	PMID:21673316	IMP		P	Epidermal growth factor receptor	EGFR|ERBB|ERBB1|HER1	protein	taxon:9606	20220905	BHF-UCL	has_input(RNAcentral:URS0000245997_9606)|has_input(RNAcentral:URS000077BBBB_9606)	
UniProtKB	P00533	EGFR	involved_in	GO:1903078	PMID:22732145	IDA		P	Epidermal growth factor receptor	EGFR|ERBB|ERBB1|HER1	protein	taxon:9606	20161110	ParkinsonsUK-UCL	has_input(UniProtKB:P52824)	
UniProtKB	P00533	EGFR	involved_in	GO:1905208	PMID:23069713	IMP		P	Epidermal growth factor receptor	EGFR|ERBB|ERBB1|HER1	protein	taxon:9606	20160929	BHF-UCL	occurs_in(CL:0000134)	
UniProtKB	P00533	EGFR	is_active_in	GO:0005886	GO_REF:0000033	IBA	FB:FBgn0003366|FB:FBgn0010389|FB:FBgn0011829|FB:FBgn0015380|FB:FBgn0032006|FB:FBgn0285896|MGI:MGI:101766|MGI:MGI:103581|MGI:MGI:95294|MGI:MGI:95410|MGI:MGI:95524|MGI:MGI:95559|MGI:MGI:96433|MGI:MGI:96575|MGI:MGI:96677|MGI:MGI:96683|MGI:MGI:96840|MGI:MGI:97384|MGI:MGI:99614|MGI:MGI:99654|PANTHER:PTN001230349|RGD:2252|RGD:2543|RGD:2561|RGD:2869|RGD:2917|RGD:3211|RGD:3213|RGD:3284|RGD:3285|RGD:619855|RGD:620144|RGD:620568|RGD:620713|RGD:69323|UniProtKB:G1K218|UniProtKB:O15146|UniProtKB:P00533|UniProtKB:P04626|UniProtKB:P08069|UniProtKB:P09619|UniProtKB:P10721|UniProtKB:P11362|UniProtKB:P17948|UniProtKB:P21709|UniProtKB:P21802|UniProtKB:P21860|UniProtKB:P22455|UniProtKB:P22607|UniProtKB:P35590|UniProtKB:P35968|UniProtKB:Q01973|UniProtKB:Q05688|UniProtKB:Q08345|UniProtKB:Q12866|UniProtKB:Q15303|UniProtKB:Q16620|UniProtKB:Q16832|UniProtKB:Q91987|UniProtKB:Q9PVZ4|UniProtKB:Q9UM73|WB:WBGene00000289|WB:WBGene00000898|WB:WBGene00002299|WB:WBGene00003007|WB:WBGene00006868|ZFIN:ZDB-GENE-070209-277	C	Epidermal growth factor receptor	EGFR|ERBB|ERBB1|HER1	protein	taxon:9606	20260529	GO_Central		
UniProtKB	P00533	EGFR	is_active_in	GO:0005886	PMID:11331309	IDA		C	Epidermal growth factor receptor	EGFR|ERBB|ERBB1|HER1	protein	taxon:9606	20210224	ARUK-UCL		
UniProtKB	P00533	EGFR	is_active_in	GO:0005886	PMID:11336639	IDA		C	Epidermal growth factor receptor	EGFR|ERBB|ERBB1|HER1	protein	taxon:9606	20211214	MGI		
UniProtKB	P00533	EGFR	is_active_in	GO:0005886	PMID:15611079	IDA		C	Epidermal growth factor receptor	EGFR|ERBB|ERBB1|HER1	protein	taxon:9606	20220309	MGI		
UniProtKB	P00533	EGFR	is_active_in	GO:0009925	GO_REF:0000033	IBA	MGI:MGI:95294|PANTHER:PTN000698827|RGD:2543|RGD:2561|UniProtKB:P00533|UniProtKB:P04626|UniProtKB:P21860|UniProtKB:Q15303|WB:WBGene00002299	C	Epidermal growth factor receptor	EGFR|ERBB|ERBB1|HER1	protein	taxon:9606	20210227	GO_Central		
UniProtKB	P00533	EGFR	is_active_in	GO:0031901	PMID:40980882	IDA		C	Epidermal growth factor receptor	EGFR|ERBB|ERBB1|HER1	protein	taxon:9606	20251124	UniProt		
UniProtKB	P00533	EGFR	is_active_in	GO:0032587	PMID:11331309	IDA		C	Epidermal growth factor receptor	EGFR|ERBB|ERBB1|HER1	protein	taxon:9606	20210224	ARUK-UCL		
UniProtKB	P00533	EGFR	located_in	GO:0000139	GO_REF:0000044	IEA	UniProtKB-SubCell:SL-0134	C	Epidermal growth factor receptor	EGFR|ERBB|ERBB1|HER1	protein	taxon:9606	20260727	UniProt		
UniProtKB	P00533	EGFR	located_in	GO:0005576	GO_REF:0000044	IEA	UniProtKB-SubCell:SL-0243	C	Epidermal growth factor receptor	EGFR|ERBB|ERBB1|HER1	protein	taxon:9606	20260727	UniProt		
UniProtKB	P00533	EGFR	located_in	GO:0005576	PMID:9103388	NAS		C	Epidermal growth factor receptor	EGFR|ERBB|ERBB1|HER1	protein	taxon:9606	20050811	UniProt		
UniProtKB	P00533	EGFR	located_in	GO:0005634	GO_REF:0000044	IEA	UniProtKB-SubCell:SL-0191	C	Epidermal growth factor receptor	EGFR|ERBB|ERBB1|HER1	protein	taxon:9606	20260727	UniProt		
UniProtKB	P00533	EGFR	located_in	GO:0005634	GO_REF:0000107	IEA	UniProtKB:Q01279|ensembl:ENSMUSP00000020329	C	Epidermal growth factor receptor	EGFR|ERBB|ERBB1|HER1	protein	taxon:9606	20260724	Ensembl		
UniProtKB	P00533	EGFR	located_in	GO:0005634	GO_REF:0000117	IEA	ARBA:ARBA00026330	C	Epidermal growth factor receptor	EGFR|ERBB|ERBB1|HER1	protein	taxon:9606	20260727	UniProt		
UniProtKB	P00533	EGFR	located_in	GO:0005634	PMID:12828935	IDA		C	Epidermal growth factor receptor	EGFR|ERBB|ERBB1|HER1	protein	taxon:9606	20050812	UniProt		
UniProtKB	P00533	EGFR	located_in	GO:0005634	PMID:17115032	IDA		C	Epidermal growth factor receptor	EGFR|ERBB|ERBB1|HER1	protein	taxon:9606	20111011	UniProt		
UniProtKB	P00533	EGFR	located_in	GO:0005634	PMID:17909029	EXP		C	Epidermal growth factor receptor	EGFR|ERBB|ERBB1|HER1	protein	taxon:9606	20251027	UniProt		
UniProtKB	P00533	EGFR	located_in	GO:0005634	PMID:20551055	IDA		C	Epidermal growth factor receptor	EGFR|ERBB|ERBB1|HER1	protein	taxon:9606	20130828	UniProt		
UniProtKB	P00533	EGFR	located_in	GO:0005634	PMID:20674546	EXP		C	Epidermal growth factor receptor	EGFR|ERBB|ERBB1|HER1	protein	taxon:9606	20251027	UniProt		
UniProtKB	P00533	EGFR	located_in	GO:0005737	PMID:12435727	IDA		C	Epidermal growth factor receptor	EGFR|ERBB|ERBB1|HER1	protein	taxon:9606	20050812	UniProt		
UniProtKB	P00533	EGFR	located_in	GO:0005737	PMID:22298428	IDA		C	Epidermal growth factor receptor	EGFR|ERBB|ERBB1|HER1	protein	taxon:9606	20181116	UniProt		
UniProtKB	P00533	EGFR	located_in	GO:0005737	PMID:7588596	IDA		C	Epidermal growth factor receptor	EGFR|ERBB|ERBB1|HER1	protein	taxon:9606	20091203	UniProt		
UniProtKB	P00533	EGFR	located_in	GO:0005768	GO_REF:0000044	IEA	UniProtKB-SubCell:SL-0101	C	Epidermal growth factor receptor	EGFR|ERBB|ERBB1|HER1	protein	taxon:9606	20260727	UniProt		
UniProtKB	P00533	EGFR	located_in	GO:0005768	PMID:14702346	IDA		C	Epidermal growth factor receptor	EGFR|ERBB|ERBB1|HER1	protein	taxon:9606	20050812	UniProt		
UniProtKB	P00533	EGFR	located_in	GO:0005768	PMID:17182860	IDA		C	Epidermal growth factor receptor	EGFR|ERBB|ERBB1|HER1	protein	taxon:9606	20110301	UniProt		
UniProtKB	P00533	EGFR	located_in	GO:0005768	PMID:22732145	IDA		C	Epidermal growth factor receptor	EGFR|ERBB|ERBB1|HER1	protein	taxon:9606	20241220	ParkinsonsUK-UCL		
UniProtKB	P00533	EGFR	located_in	GO:0005768	PMID:27153536	EXP		C	Epidermal growth factor receptor	EGFR|ERBB|ERBB1|HER1	protein	taxon:9606	20251027	UniProt		
UniProtKB	P00533	EGFR	located_in	GO:0005789	GO_REF:0000044	IEA	UniProtKB-SubCell:SL-0097	C	Epidermal growth factor receptor	EGFR|ERBB|ERBB1|HER1	protein	taxon:9606	20260727	UniProt		
UniProtKB	P00533	EGFR	located_in	GO:0005789	PMID:27153536	EXP		C	Epidermal growth factor receptor	EGFR|ERBB|ERBB1|HER1	protein	taxon:9606	20251027	UniProt		
UniProtKB	P00533	EGFR	located_in	GO:0005794	GO_REF:0000052	IDA		C	Epidermal growth factor receptor	EGFR|ERBB|ERBB1|HER1	protein	taxon:9606	20251115	HPA		
UniProtKB	P00533	EGFR	located_in	GO:0005886	GO_REF:0000044	IEA	UniProtKB-SubCell:SL-0039	C	Epidermal growth factor receptor	EGFR|ERBB|ERBB1|HER1	protein	taxon:9606	20260727	UniProt		
UniProtKB	P00533	EGFR	located_in	GO:0005886	GO_REF:0000052	IDA		C	Epidermal growth factor receptor	EGFR|ERBB|ERBB1|HER1	protein	taxon:9606	20251115	HPA		
UniProtKB	P00533	EGFR	located_in	GO:0005886	GO_REF:0000107	IEA	UniProtKB:Q01279|ensembl:ENSMUSP00000020329	C	Epidermal growth factor receptor	EGFR|ERBB|ERBB1|HER1	protein	taxon:9606	20260724	Ensembl		
UniProtKB	P00533	EGFR	located_in	GO:0005886	PMID:11336639	IDA		C	Epidermal growth factor receptor	EGFR|ERBB|ERBB1|HER1	protein	taxon:9606	20220304	MGI		
UniProtKB	P00533	EGFR	located_in	GO:0005886	PMID:15465819	IDA		C	Epidermal growth factor receptor	EGFR|ERBB|ERBB1|HER1	protein	taxon:9606	20050704	HGNC-UCL		
UniProtKB	P00533	EGFR	located_in	GO:0005886	PMID:15611079	IDA		C	Epidermal growth factor receptor	EGFR|ERBB|ERBB1|HER1	protein	taxon:9606	20220309	MGI		
UniProtKB	P00533	EGFR	located_in	GO:0005886	PMID:17182860	EXP		C	Epidermal growth factor receptor	EGFR|ERBB|ERBB1|HER1	protein	taxon:9606	20251027	UniProt		
UniProtKB	P00533	EGFR	located_in	GO:0005886	PMID:20462955	IDA		C	Epidermal growth factor receptor	EGFR|ERBB|ERBB1|HER1	protein	taxon:9606	20191114	UniProt		
UniProtKB	P00533	EGFR	located_in	GO:0005886	PMID:22298428	IDA		C	Epidermal growth factor receptor	EGFR|ERBB|ERBB1|HER1	protein	taxon:9606	20181116	UniProt		
UniProtKB	P00533	EGFR	located_in	GO:0005886	PMID:22732145	IDA		C	Epidermal growth factor receptor	EGFR|ERBB|ERBB1|HER1	protein	taxon:9606	20161109	ParkinsonsUK-UCL		
UniProtKB	P00533	EGFR	located_in	GO:0005886	PMID:23589287	EXP		C	Epidermal growth factor receptor	EGFR|ERBB|ERBB1|HER1	protein	taxon:9606	20251027	UniProt		
UniProtKB	P00533	EGFR	located_in	GO:0005886	PMID:26918609	IDA		C	Epidermal growth factor receptor	EGFR|ERBB|ERBB1|HER1	protein	taxon:9606	20251218	UniProt		
UniProtKB	P00533	EGFR	located_in	GO:0005886	PMID:27153536	EXP		C	Epidermal growth factor receptor	EGFR|ERBB|ERBB1|HER1	protein	taxon:9606	20251027	UniProt		
UniProtKB	P00533	EGFR	located_in	GO:0005886	PMID:2790960	EXP		C	Epidermal growth factor receptor	EGFR|ERBB|ERBB1|HER1	protein	taxon:9606	20251027	UniProt		
UniProtKB	P00533	EGFR	located_in	GO:0005886	PMID:35538033	EXP		C	Epidermal growth factor receptor	EGFR|ERBB|ERBB1|HER1	protein	taxon:9606	20251027	UniProt		
UniProtKB	P00533	EGFR	located_in	GO:0005886	Reactome:R-HSA-1169421	TAS		C	Epidermal growth factor receptor	EGFR|ERBB|ERBB1|HER1	protein	taxon:9606	20181108	Reactome		
UniProtKB	P00533	EGFR	located_in	GO:0005886	Reactome:R-HSA-1218833	TAS		C	Epidermal growth factor receptor	EGFR|ERBB|ERBB1|HER1	protein	taxon:9606	20181108	Reactome		
UniProtKB	P00533	EGFR	located_in	GO:0005886	Reactome:R-HSA-1220610	TAS		C	Epidermal growth factor receptor	EGFR|ERBB|ERBB1|HER1	protein	taxon:9606	20181108	Reactome		
UniProtKB	P00533	EGFR	located_in	GO:0005886	Reactome:R-HSA-1220611	TAS		C	Epidermal growth factor receptor	EGFR|ERBB|ERBB1|HER1	protein	taxon:9606	20181029	Reactome		
UniProtKB	P00533	EGFR	located_in	GO:0005886	Reactome:R-HSA-1220612	TAS		C	Epidermal growth factor receptor	EGFR|ERBB|ERBB1|HER1	protein	taxon:9606	20181108	Reactome		
UniProtKB	P00533	EGFR	located_in	GO:0005886	Reactome:R-HSA-1220613	TAS		C	Epidermal growth factor receptor	EGFR|ERBB|ERBB1|HER1	protein	taxon:9606	20181108	Reactome		
UniProtKB	P00533	EGFR	located_in	GO:0005886	Reactome:R-HSA-1220614	TAS		C	Epidermal growth factor receptor	EGFR|ERBB|ERBB1|HER1	protein	taxon:9606	20181108	Reactome		
UniProtKB	P00533	EGFR	located_in	GO:0005886	Reactome:R-HSA-1225947	TAS		C	Epidermal growth factor receptor	EGFR|ERBB|ERBB1|HER1	protein	taxon:9606	20181108	Reactome		
UniProtKB	P00533	EGFR	located_in	GO:0005886	Reactome:R-HSA-1225949	TAS		C	Epidermal growth factor receptor	EGFR|ERBB|ERBB1|HER1	protein	taxon:9606	20181108	Reactome		
UniProtKB	P00533	EGFR	located_in	GO:0005886	Reactome:R-HSA-1225950	TAS		C	Epidermal growth factor receptor	EGFR|ERBB|ERBB1|HER1	protein	taxon:9606	20181108	Reactome		
UniProtKB	P00533	EGFR	located_in	GO:0005886	Reactome:R-HSA-1225951	TAS		C	Epidermal growth factor receptor	EGFR|ERBB|ERBB1|HER1	protein	taxon:9606	20181108	Reactome		
UniProtKB	P00533	EGFR	located_in	GO:0005886	Reactome:R-HSA-1225952	TAS		C	Epidermal growth factor receptor	EGFR|ERBB|ERBB1|HER1	protein	taxon:9606	20181108	Reactome		
UniProtKB	P00533	EGFR	located_in	GO:0005886	Reactome:R-HSA-1225956	TAS		C	Epidermal growth factor receptor	EGFR|ERBB|ERBB1|HER1	protein	taxon:9606	20181108	Reactome		
UniProtKB	P00533	EGFR	located_in	GO:0005886	Reactome:R-HSA-1225957	TAS		C	Epidermal growth factor receptor	EGFR|ERBB|ERBB1|HER1	protein	taxon:9606	20181108	Reactome		
UniProtKB	P00533	EGFR	located_in	GO:0005886	Reactome:R-HSA-1225960	TAS		C	Epidermal growth factor receptor	EGFR|ERBB|ERBB1|HER1	protein	taxon:9606	20181108	Reactome		
UniProtKB	P00533	EGFR	located_in	GO:0005886	Reactome:R-HSA-1225961	TAS		C	Epidermal growth factor receptor	EGFR|ERBB|ERBB1|HER1	protein	taxon:9606	20181108	Reactome		
UniProtKB	P00533	EGFR	located_in	GO:0005886	Reactome:R-HSA-1225978	TAS		C	Epidermal growth factor receptor	EGFR|ERBB|ERBB1|HER1	protein	taxon:9606	20060509	Reactome		
UniProtKB	P00533	EGFR	located_in	GO:0005886	Reactome:R-HSA-1226012	TAS		C	Epidermal growth factor receptor	EGFR|ERBB|ERBB1|HER1	protein	taxon:9606	20181108	Reactome		
UniProtKB	P00533	EGFR	located_in	GO:0005886	Reactome:R-HSA-1226014	TAS		C	Epidermal growth factor receptor	EGFR|ERBB|ERBB1|HER1	protein	taxon:9606	20181108	Reactome		
UniProtKB	P00533	EGFR	located_in	GO:0005886	Reactome:R-HSA-1226016	TAS		C	Epidermal growth factor receptor	EGFR|ERBB|ERBB1|HER1	protein	taxon:9606	20181108	Reactome		
UniProtKB	P00533	EGFR	located_in	GO:0005886	Reactome:R-HSA-1247841	TAS		C	Epidermal growth factor receptor	EGFR|ERBB|ERBB1|HER1	protein	taxon:9606	20181108	Reactome		
UniProtKB	P00533	EGFR	located_in	GO:0005886	Reactome:R-HSA-1247842	TAS		C	Epidermal growth factor receptor	EGFR|ERBB|ERBB1|HER1	protein	taxon:9606	20181108	Reactome		
UniProtKB	P00533	EGFR	located_in	GO:0005886	Reactome:R-HSA-1247844	TAS		C	Epidermal growth factor receptor	EGFR|ERBB|ERBB1|HER1	protein	taxon:9606	20181108	Reactome		
UniProtKB	P00533	EGFR	located_in	GO:0005886	Reactome:R-HSA-1247999	TAS		C	Epidermal growth factor receptor	EGFR|ERBB|ERBB1|HER1	protein	taxon:9606	20130606	Reactome		
UniProtKB	P00533	EGFR	located_in	GO:0005886	Reactome:R-HSA-1248002	TAS		C	Epidermal growth factor receptor	EGFR|ERBB|ERBB1|HER1	protein	taxon:9606	20130606	Reactome		
UniProtKB	P00533	EGFR	located_in	GO:0005886	Reactome:R-HSA-1248655	TAS		C	Epidermal growth factor receptor	EGFR|ERBB|ERBB1|HER1	protein	taxon:9606	20130606	Reactome		
UniProtKB	P00533	EGFR	located_in	GO:0005886	Reactome:R-HSA-1248677	TAS		C	Epidermal growth factor receptor	EGFR|ERBB|ERBB1|HER1	protein	taxon:9606	20060509	Reactome		
UniProtKB	P00533	EGFR	located_in	GO:0005886	Reactome:R-HSA-1250195	TAS		C	Epidermal growth factor receptor	EGFR|ERBB|ERBB1|HER1	protein	taxon:9606	20130516	Reactome		
UniProtKB	P00533	EGFR	located_in	GO:0005886	Reactome:R-HSA-1306957	TAS		C	Epidermal growth factor receptor	EGFR|ERBB|ERBB1|HER1	protein	taxon:9606	20130516	Reactome		
UniProtKB	P00533	EGFR	located_in	GO:0005886	Reactome:R-HSA-1306963	TAS		C	Epidermal growth factor receptor	EGFR|ERBB|ERBB1|HER1	protein	taxon:9606	20130516	Reactome		
UniProtKB	P00533	EGFR	located_in	GO:0005886	Reactome:R-HSA-1306965	TAS		C	Epidermal growth factor receptor	EGFR|ERBB|ERBB1|HER1	protein	taxon:9606	20130516	Reactome		
UniProtKB	P00533	EGFR	located_in	GO:0005886	Reactome:R-HSA-177922	TAS		C	Epidermal growth factor receptor	EGFR|ERBB|ERBB1|HER1	protein	taxon:9606	20060509	Reactome		
UniProtKB	P00533	EGFR	located_in	GO:0005886	Reactome:R-HSA-177923	TAS		C	Epidermal growth factor receptor	EGFR|ERBB|ERBB1|HER1	protein	taxon:9606	20130516	Reactome		
UniProtKB	P00533	EGFR	located_in	GO:0005886	Reactome:R-HSA-177924	TAS		C	Epidermal growth factor receptor	EGFR|ERBB|ERBB1|HER1	protein	taxon:9606	20130516	Reactome		
UniProtKB	P00533	EGFR	located_in	GO:0005886	Reactome:R-HSA-177925	TAS		C	Epidermal growth factor receptor	EGFR|ERBB|ERBB1|HER1	protein	taxon:9606	20130516	Reactome		
UniProtKB	P00533	EGFR	located_in	GO:0005886	Reactome:R-HSA-177926	TAS		C	Epidermal growth factor receptor	EGFR|ERBB|ERBB1|HER1	protein	taxon:9606	20130516	Reactome		
UniProtKB	P00533	EGFR	located_in	GO:0005886	Reactome:R-HSA-177927	TAS		C	Epidermal growth factor receptor	EGFR|ERBB|ERBB1|HER1	protein	taxon:9606	20130516	Reactome		
UniProtKB	P00533	EGFR	located_in	GO:0005886	Reactome:R-HSA-177930	TAS		C	Epidermal growth factor receptor	EGFR|ERBB|ERBB1|HER1	protein	taxon:9606	20130516	Reactome		
UniProtKB	P00533	EGFR	located_in	GO:0005886	Reactome:R-HSA-177933	TAS		C	Epidermal growth factor receptor	EGFR|ERBB|ERBB1|HER1	protein	taxon:9606	20130516	Reactome		
UniProtKB	P00533	EGFR	located_in	GO:0005886	Reactome:R-HSA-177934	TAS		C	Epidermal growth factor receptor	EGFR|ERBB|ERBB1|HER1	protein	taxon:9606	20130516	Reactome		
UniProtKB	P00533	EGFR	located_in	GO:0005886	Reactome:R-HSA-177935	TAS		C	Epidermal growth factor receptor	EGFR|ERBB|ERBB1|HER1	protein	taxon:9606	20230122	Reactome		
UniProtKB	P00533	EGFR	located_in	GO:0005886	Reactome:R-HSA-177936	TAS		C	Epidermal growth factor receptor	EGFR|ERBB|ERBB1|HER1	protein	taxon:9606	20130516	Reactome		
UniProtKB	P00533	EGFR	located_in	GO:0005886	Reactome:R-HSA-177937	TAS		C	Epidermal growth factor receptor	EGFR|ERBB|ERBB1|HER1	protein	taxon:9606	20130516	Reactome		
UniProtKB	P00533	EGFR	located_in	GO:0005886	Reactome:R-HSA-177938	TAS		C	Epidermal growth factor receptor	EGFR|ERBB|ERBB1|HER1	protein	taxon:9606	20130516	Reactome		
UniProtKB	P00533	EGFR	located_in	GO:0005886	Reactome:R-HSA-177939	TAS		C	Epidermal growth factor receptor	EGFR|ERBB|ERBB1|HER1	protein	taxon:9606	20130516	Reactome		
UniProtKB	P00533	EGFR	located_in	GO:0005886	Reactome:R-HSA-177941	TAS		C	Epidermal growth factor receptor	EGFR|ERBB|ERBB1|HER1	protein	taxon:9606	20130516	Reactome		
UniProtKB	P00533	EGFR	located_in	GO:0005886	Reactome:R-HSA-177942	TAS		C	Epidermal growth factor receptor	EGFR|ERBB|ERBB1|HER1	protein	taxon:9606	20060509	Reactome		
UniProtKB	P00533	EGFR	located_in	GO:0005886	Reactome:R-HSA-177943	TAS		C	Epidermal growth factor receptor	EGFR|ERBB|ERBB1|HER1	protein	taxon:9606	20130516	Reactome		
UniProtKB	P00533	EGFR	located_in	GO:0005886	Reactome:R-HSA-177944	TAS		C	Epidermal growth factor receptor	EGFR|ERBB|ERBB1|HER1	protein	taxon:9606	20130516	Reactome		
UniProtKB	P00533	EGFR	located_in	GO:0005886	Reactome:R-HSA-177945	TAS		C	Epidermal growth factor receptor	EGFR|ERBB|ERBB1|HER1	protein	taxon:9606	20130516	Reactome		
UniProtKB	P00533	EGFR	located_in	GO:0005886	Reactome:R-HSA-182969	TAS		C	Epidermal growth factor receptor	EGFR|ERBB|ERBB1|HER1	protein	taxon:9606	20130516	Reactome		
UniProtKB	P00533	EGFR	located_in	GO:0005886	Reactome:R-HSA-182986	TAS		C	Epidermal growth factor receptor	EGFR|ERBB|ERBB1|HER1	protein	taxon:9606	20130516	Reactome		
UniProtKB	P00533	EGFR	located_in	GO:0005886	Reactome:R-HSA-182990	TAS		C	Epidermal growth factor receptor	EGFR|ERBB|ERBB1|HER1	protein	taxon:9606	20130516	Reactome		
UniProtKB	P00533	EGFR	located_in	GO:0005886	Reactome:R-HSA-182993	TAS		C	Epidermal growth factor receptor	EGFR|ERBB|ERBB1|HER1	protein	taxon:9606	20130516	Reactome		
UniProtKB	P00533	EGFR	located_in	GO:0005886	Reactome:R-HSA-182994	TAS		C	Epidermal growth factor receptor	EGFR|ERBB|ERBB1|HER1	protein	taxon:9606	20130516	Reactome		
UniProtKB	P00533	EGFR	located_in	GO:0005886	Reactome:R-HSA-183002	TAS		C	Epidermal growth factor receptor	EGFR|ERBB|ERBB1|HER1	protein	taxon:9606	20130516	Reactome		
UniProtKB	P00533	EGFR	located_in	GO:0005886	Reactome:R-HSA-183036	TAS		C	Epidermal growth factor receptor	EGFR|ERBB|ERBB1|HER1	protein	taxon:9606	20130516	Reactome		
UniProtKB	P00533	EGFR	located_in	GO:0005886	Reactome:R-HSA-183051	TAS		C	Epidermal growth factor receptor	EGFR|ERBB|ERBB1|HER1	protein	taxon:9606	20130516	Reactome		
UniProtKB	P00533	EGFR	located_in	GO:0005886	Reactome:R-HSA-183055	TAS		C	Epidermal growth factor receptor	EGFR|ERBB|ERBB1|HER1	protein	taxon:9606	20130516	Reactome		
UniProtKB	P00533	EGFR	located_in	GO:0005886	Reactome:R-HSA-183058	TAS		C	Epidermal growth factor receptor	EGFR|ERBB|ERBB1|HER1	protein	taxon:9606	20130516	Reactome		
UniProtKB	P00533	EGFR	located_in	GO:0005886	Reactome:R-HSA-183067	TAS		C	Epidermal growth factor receptor	EGFR|ERBB|ERBB1|HER1	protein	taxon:9606	20130516	Reactome		
UniProtKB	P00533	EGFR	located_in	GO:0005886	Reactome:R-HSA-183072	TAS		C	Epidermal growth factor receptor	EGFR|ERBB|ERBB1|HER1	protein	taxon:9606	20130516	Reactome		
UniProtKB	P00533	EGFR	located_in	GO:0005886	Reactome:R-HSA-183084	TAS		C	Epidermal growth factor receptor	EGFR|ERBB|ERBB1|HER1	protein	taxon:9606	20130516	Reactome		
UniProtKB	P00533	EGFR	located_in	GO:0005886	Reactome:R-HSA-183089	TAS		C	Epidermal growth factor receptor	EGFR|ERBB|ERBB1|HER1	protein	taxon:9606	20130516	Reactome		
UniProtKB	P00533	EGFR	located_in	GO:0005886	Reactome:R-HSA-1963563	TAS		C	Epidermal growth factor receptor	EGFR|ERBB|ERBB1|HER1	protein	taxon:9606	20130516	Reactome		
UniProtKB	P00533	EGFR	located_in	GO:0005886	Reactome:R-HSA-1963581	TAS		C	Epidermal growth factor receptor	EGFR|ERBB|ERBB1|HER1	protein	taxon:9606	20130516	Reactome		
UniProtKB	P00533	EGFR	located_in	GO:0005886	Reactome:R-HSA-1963582	TAS		C	Epidermal growth factor receptor	EGFR|ERBB|ERBB1|HER1	protein	taxon:9606	20130516	Reactome		
UniProtKB	P00533	EGFR	located_in	GO:0005886	Reactome:R-HSA-1963586	TAS		C	Epidermal growth factor receptor	EGFR|ERBB|ERBB1|HER1	protein	taxon:9606	20060509	Reactome		
UniProtKB	P00533	EGFR	located_in	GO:0005886	Reactome:R-HSA-1963589	TAS		C	Epidermal growth factor receptor	EGFR|ERBB|ERBB1|HER1	protein	taxon:9606	20060509	Reactome		
UniProtKB	P00533	EGFR	located_in	GO:0005886	Reactome:R-HSA-1977959	TAS		C	Epidermal growth factor receptor	EGFR|ERBB|ERBB1|HER1	protein	taxon:9606	20060509	Reactome		
UniProtKB	P00533	EGFR	located_in	GO:0005886	Reactome:R-HSA-212706	TAS		C	Epidermal growth factor receptor	EGFR|ERBB|ERBB1|HER1	protein	taxon:9606	20130516	Reactome		
UniProtKB	P00533	EGFR	located_in	GO:0005886	Reactome:R-HSA-212710	TAS		C	Epidermal growth factor receptor	EGFR|ERBB|ERBB1|HER1	protein	taxon:9606	20130516	Reactome		
UniProtKB	P00533	EGFR	located_in	GO:0005886	Reactome:R-HSA-212713	TAS		C	Epidermal growth factor receptor	EGFR|ERBB|ERBB1|HER1	protein	taxon:9606	20130516	Reactome		
UniProtKB	P00533	EGFR	located_in	GO:0005886	Reactome:R-HSA-2179387	TAS		C	Epidermal growth factor receptor	EGFR|ERBB|ERBB1|HER1	protein	taxon:9606	20130516	Reactome		
UniProtKB	P00533	EGFR	located_in	GO:0005886	Reactome:R-HSA-2179407	TAS		C	Epidermal growth factor receptor	EGFR|ERBB|ERBB1|HER1	protein	taxon:9606	20130516	Reactome		
UniProtKB	P00533	EGFR	located_in	GO:0005886	Reactome:R-HSA-2179415	TAS		C	Epidermal growth factor receptor	EGFR|ERBB|ERBB1|HER1	protein	taxon:9606	20130516	Reactome		
UniProtKB	P00533	EGFR	located_in	GO:0005886	Reactome:R-HSA-2316434	TAS		C	Epidermal growth factor receptor	EGFR|ERBB|ERBB1|HER1	protein	taxon:9606	20130516	Reactome		
UniProtKB	P00533	EGFR	located_in	GO:0005886	Reactome:R-HSA-2400009	TAS		C	Epidermal growth factor receptor	EGFR|ERBB|ERBB1|HER1	protein	taxon:9606	20130516	Reactome		
UniProtKB	P00533	EGFR	located_in	GO:0005886	Reactome:R-HSA-445069	TAS		C	Epidermal growth factor receptor	EGFR|ERBB|ERBB1|HER1	protein	taxon:9606	20060509	Reactome		
UniProtKB	P00533	EGFR	located_in	GO:0005886	Reactome:R-HSA-5637764	TAS		C	Epidermal growth factor receptor	EGFR|ERBB|ERBB1|HER1	protein	taxon:9606	20130606	Reactome		
UniProtKB	P00533	EGFR	located_in	GO:0005886	Reactome:R-HSA-5637765	TAS		C	Epidermal growth factor receptor	EGFR|ERBB|ERBB1|HER1	protein	taxon:9606	20130606	Reactome		
UniProtKB	P00533	EGFR	located_in	GO:0005886	Reactome:R-HSA-5637766	TAS		C	Epidermal growth factor receptor	EGFR|ERBB|ERBB1|HER1	protein	taxon:9606	20130606	Reactome		
UniProtKB	P00533	EGFR	located_in	GO:0005886	Reactome:R-HSA-5637770	TAS		C	Epidermal growth factor receptor	EGFR|ERBB|ERBB1|HER1	protein	taxon:9606	20130606	Reactome		
UniProtKB	P00533	EGFR	located_in	GO:0005886	Reactome:R-HSA-5637792	TAS		C	Epidermal growth factor receptor	EGFR|ERBB|ERBB1|HER1	protein	taxon:9606	20130606	Reactome		
UniProtKB	P00533	EGFR	located_in	GO:0005886	Reactome:R-HSA-5637794	TAS		C	Epidermal growth factor receptor	EGFR|ERBB|ERBB1|HER1	protein	taxon:9606	20130606	Reactome		
UniProtKB	P00533	EGFR	located_in	GO:0005886	Reactome:R-HSA-5637795	TAS		C	Epidermal growth factor receptor	EGFR|ERBB|ERBB1|HER1	protein	taxon:9606	20130606	Reactome		
UniProtKB	P00533	EGFR	located_in	GO:0005886	Reactome:R-HSA-5637796	TAS		C	Epidermal growth factor receptor	EGFR|ERBB|ERBB1|HER1	protein	taxon:9606	20130606	Reactome		
UniProtKB	P00533	EGFR	located_in	GO:0005886	Reactome:R-HSA-5637798	TAS		C	Epidermal growth factor receptor	EGFR|ERBB|ERBB1|HER1	protein	taxon:9606	20130606	Reactome		
UniProtKB	P00533	EGFR	located_in	GO:0005886	Reactome:R-HSA-5637800	TAS		C	Epidermal growth factor receptor	EGFR|ERBB|ERBB1|HER1	protein	taxon:9606	20130606	Reactome		
UniProtKB	P00533	EGFR	located_in	GO:0005886	Reactome:R-HSA-5637801	TAS		C	Epidermal growth factor receptor	EGFR|ERBB|ERBB1|HER1	protein	taxon:9606	20130606	Reactome		
UniProtKB	P00533	EGFR	located_in	GO:0005886	Reactome:R-HSA-5637806	TAS		C	Epidermal growth factor receptor	EGFR|ERBB|ERBB1|HER1	protein	taxon:9606	20130606	Reactome		
UniProtKB	P00533	EGFR	located_in	GO:0005886	Reactome:R-HSA-5637808	TAS		C	Epidermal growth factor receptor	EGFR|ERBB|ERBB1|HER1	protein	taxon:9606	20130606	Reactome		
UniProtKB	P00533	EGFR	located_in	GO:0005886	Reactome:R-HSA-5638137	TAS		C	Epidermal growth factor receptor	EGFR|ERBB|ERBB1|HER1	protein	taxon:9606	20130606	Reactome		
UniProtKB	P00533	EGFR	located_in	GO:0005886	Reactome:R-HSA-5672965	TAS		C	Epidermal growth factor receptor	EGFR|ERBB|ERBB1|HER1	protein	taxon:9606	20130516	Reactome		
UniProtKB	P00533	EGFR	located_in	GO:0005886	Reactome:R-HSA-6785636	TAS		C	Epidermal growth factor receptor	EGFR|ERBB|ERBB1|HER1	protein	taxon:9606	20130516	Reactome		
UniProtKB	P00533	EGFR	located_in	GO:0005886	Reactome:R-HSA-6785648	TAS		C	Epidermal growth factor receptor	EGFR|ERBB|ERBB1|HER1	protein	taxon:9606	20130516	Reactome		
UniProtKB	P00533	EGFR	located_in	GO:0005886	Reactome:R-HSA-8847995	TAS		C	Epidermal growth factor receptor	EGFR|ERBB|ERBB1|HER1	protein	taxon:9606	20130516	Reactome		
UniProtKB	P00533	EGFR	located_in	GO:0005886	Reactome:R-HSA-8848005	TAS		C	Epidermal growth factor receptor	EGFR|ERBB|ERBB1|HER1	protein	taxon:9606	20130516	Reactome		
UniProtKB	P00533	EGFR	located_in	GO:0005886	Reactome:R-HSA-8857549	TAS		C	Epidermal growth factor receptor	EGFR|ERBB|ERBB1|HER1	protein	taxon:9606	20060509	Reactome		
UniProtKB	P00533	EGFR	located_in	GO:0005886	Reactome:R-HSA-8857555	TAS		C	Epidermal growth factor receptor	EGFR|ERBB|ERBB1|HER1	protein	taxon:9606	20060509	Reactome		
UniProtKB	P00533	EGFR	located_in	GO:0005886	Reactome:R-HSA-8857565	TAS		C	Epidermal growth factor receptor	EGFR|ERBB|ERBB1|HER1	protein	taxon:9606	20060509	Reactome		
UniProtKB	P00533	EGFR	located_in	GO:0005886	Reactome:R-HSA-8857577	TAS		C	Epidermal growth factor receptor	EGFR|ERBB|ERBB1|HER1	protein	taxon:9606	20060509	Reactome		
UniProtKB	P00533	EGFR	located_in	GO:0005886	Reactome:R-HSA-8857583	TAS		C	Epidermal growth factor receptor	EGFR|ERBB|ERBB1|HER1	protein	taxon:9606	20060509	Reactome		
UniProtKB	P00533	EGFR	located_in	GO:0005886	Reactome:R-HSA-8863804	TAS		C	Epidermal growth factor receptor	EGFR|ERBB|ERBB1|HER1	protein	taxon:9606	20230122	Reactome		
UniProtKB	P00533	EGFR	located_in	GO:0005886	Reactome:R-HSA-8864029	TAS		C	Epidermal growth factor receptor	EGFR|ERBB|ERBB1|HER1	protein	taxon:9606	20230122	Reactome		
UniProtKB	P00533	EGFR	located_in	GO:0005886	Reactome:R-HSA-8864105	TAS		C	Epidermal growth factor receptor	EGFR|ERBB|ERBB1|HER1	protein	taxon:9606	20130516	Reactome		
UniProtKB	P00533	EGFR	located_in	GO:0005886	Reactome:R-HSA-8864125	TAS		C	Epidermal growth factor receptor	EGFR|ERBB|ERBB1|HER1	protein	taxon:9606	20130516	Reactome		
UniProtKB	P00533	EGFR	located_in	GO:0005886	Reactome:R-HSA-8866279	TAS		C	Epidermal growth factor receptor	EGFR|ERBB|ERBB1|HER1	protein	taxon:9606	20130516	Reactome		
UniProtKB	P00533	EGFR	located_in	GO:0005886	Reactome:R-HSA-8867041	TAS		C	Epidermal growth factor receptor	EGFR|ERBB|ERBB1|HER1	protein	taxon:9606	20130516	Reactome		
UniProtKB	P00533	EGFR	located_in	GO:0005886	Reactome:R-HSA-8867044	TAS		C	Epidermal growth factor receptor	EGFR|ERBB|ERBB1|HER1	protein	taxon:9606	20130516	Reactome		
UniProtKB	P00533	EGFR	located_in	GO:0005886	Reactome:R-HSA-8867047	TAS		C	Epidermal growth factor receptor	EGFR|ERBB|ERBB1|HER1	protein	taxon:9606	20130516	Reactome		
UniProtKB	P00533	EGFR	located_in	GO:0005886	Reactome:R-HSA-8867754	TAS		C	Epidermal growth factor receptor	EGFR|ERBB|ERBB1|HER1	protein	taxon:9606	20130516	Reactome		
UniProtKB	P00533	EGFR	located_in	GO:0005886	Reactome:R-HSA-8867756	TAS		C	Epidermal growth factor receptor	EGFR|ERBB|ERBB1|HER1	protein	taxon:9606	20130516	Reactome		
UniProtKB	P00533	EGFR	located_in	GO:0005886	Reactome:R-HSA-8868071	TAS		C	Epidermal growth factor receptor	EGFR|ERBB|ERBB1|HER1	protein	taxon:9606	20130516	Reactome		
UniProtKB	P00533	EGFR	located_in	GO:0005886	Reactome:R-HSA-8868072	TAS		C	Epidermal growth factor receptor	EGFR|ERBB|ERBB1|HER1	protein	taxon:9606	20130516	Reactome		
UniProtKB	P00533	EGFR	located_in	GO:0005886	Reactome:R-HSA-8868230	TAS		C	Epidermal growth factor receptor	EGFR|ERBB|ERBB1|HER1	protein	taxon:9606	20130516	Reactome		
UniProtKB	P00533	EGFR	located_in	GO:0005886	Reactome:R-HSA-8868236	TAS		C	Epidermal growth factor receptor	EGFR|ERBB|ERBB1|HER1	protein	taxon:9606	20130516	Reactome		
UniProtKB	P00533	EGFR	located_in	GO:0005886	Reactome:R-HSA-8868648	TAS		C	Epidermal growth factor receptor	EGFR|ERBB|ERBB1|HER1	protein	taxon:9606	20130516	Reactome		
UniProtKB	P00533	EGFR	located_in	GO:0005886	Reactome:R-HSA-8868651	TAS		C	Epidermal growth factor receptor	EGFR|ERBB|ERBB1|HER1	protein	taxon:9606	20130516	Reactome		
UniProtKB	P00533	EGFR	located_in	GO:0005886	Reactome:R-HSA-8868661	TAS		C	Epidermal growth factor receptor	EGFR|ERBB|ERBB1|HER1	protein	taxon:9606	20130516	Reactome		
UniProtKB	P00533	EGFR	located_in	GO:0005886	Reactome:R-HSA-8874797	TAS		C	Epidermal growth factor receptor	EGFR|ERBB|ERBB1|HER1	protein	taxon:9606	20060509	Reactome		
UniProtKB	P00533	EGFR	located_in	GO:0005886	Reactome:R-HSA-8951490	TAS		C	Epidermal growth factor receptor	EGFR|ERBB|ERBB1|HER1	protein	taxon:9606	20130516	Reactome		
UniProtKB	P00533	EGFR	located_in	GO:0005886	Reactome:R-HSA-9018572	TAS		C	Epidermal growth factor receptor	EGFR|ERBB|ERBB1|HER1	protein	taxon:9606	20130516	Reactome		
UniProtKB	P00533	EGFR	located_in	GO:0005886	Reactome:R-HSA-9018573	TAS		C	Epidermal growth factor receptor	EGFR|ERBB|ERBB1|HER1	protein	taxon:9606	20130516	Reactome		
UniProtKB	P00533	EGFR	located_in	GO:0005886	Reactome:R-HSA-9609689	TAS		C	Epidermal growth factor receptor	EGFR|ERBB|ERBB1|HER1	protein	taxon:9606	20060509	Reactome		
UniProtKB	P00533	EGFR	located_in	GO:0005886	Reactome:R-HSA-9610867	TAS		C	Epidermal growth factor receptor	EGFR|ERBB|ERBB1|HER1	protein	taxon:9606	20060509	Reactome		
UniProtKB	P00533	EGFR	located_in	GO:0005886	Reactome:R-HSA-9611147	TAS		C	Epidermal growth factor receptor	EGFR|ERBB|ERBB1|HER1	protein	taxon:9606	20060509	Reactome		
UniProtKB	P00533	EGFR	located_in	GO:0005886	Reactome:R-HSA-9611158	TAS		C	Epidermal growth factor receptor	EGFR|ERBB|ERBB1|HER1	protein	taxon:9606	20060509	Reactome		
UniProtKB	P00533	EGFR	located_in	GO:0005886	Reactome:R-HSA-9625482	TAS		C	Epidermal growth factor receptor	EGFR|ERBB|ERBB1|HER1	protein	taxon:9606	20130516	Reactome		
UniProtKB	P00533	EGFR	located_in	GO:0005886	Reactome:R-HSA-9625487	TAS		C	Epidermal growth factor receptor	EGFR|ERBB|ERBB1|HER1	protein	taxon:9606	20130516	Reactome		
UniProtKB	P00533	EGFR	located_in	GO:0005886	Reactome:R-HSA-9634702	TAS		C	Epidermal growth factor receptor	EGFR|ERBB|ERBB1|HER1	protein	taxon:9606	20060509	Reactome		
UniProtKB	P00533	EGFR	located_in	GO:0005886	Reactome:R-HSA-9664567	TAS		C	Epidermal growth factor receptor	EGFR|ERBB|ERBB1|HER1	protein	taxon:9606	20060509	Reactome		
UniProtKB	P00533	EGFR	located_in	GO:0005886	Reactome:R-HSA-9664588	TAS		C	Epidermal growth factor receptor	EGFR|ERBB|ERBB1|HER1	protein	taxon:9606	20130516	Reactome		
UniProtKB	P00533	EGFR	located_in	GO:0005886	Reactome:R-HSA-9664918	TAS		C	Epidermal growth factor receptor	EGFR|ERBB|ERBB1|HER1	protein	taxon:9606	20130516	Reactome		
UniProtKB	P00533	EGFR	located_in	GO:0005886	Reactome:R-HSA-9664933	TAS		C	Epidermal growth factor receptor	EGFR|ERBB|ERBB1|HER1	protein	taxon:9606	20130516	Reactome		
UniProtKB	P00533	EGFR	located_in	GO:0005886	Reactome:R-HSA-9664940	TAS		C	Epidermal growth factor receptor	EGFR|ERBB|ERBB1|HER1	protein	taxon:9606	20130516	Reactome		
UniProtKB	P00533	EGFR	located_in	GO:0005886	Reactome:R-HSA-9664950	TAS		C	Epidermal growth factor receptor	EGFR|ERBB|ERBB1|HER1	protein	taxon:9606	20130516	Reactome		
UniProtKB	P00533	EGFR	located_in	GO:0005886	Reactome:R-HSA-9664976	TAS		C	Epidermal growth factor receptor	EGFR|ERBB|ERBB1|HER1	protein	taxon:9606	20130516	Reactome		
UniProtKB	P00533	EGFR	located_in	GO:0005886	Reactome:R-HSA-9664983	TAS		C	Epidermal growth factor receptor	EGFR|ERBB|ERBB1|HER1	protein	taxon:9606	20130516	Reactome		
UniProtKB	P00533	EGFR	located_in	GO:0005886	Reactome:R-HSA-9664991	TAS		C	Epidermal growth factor receptor	EGFR|ERBB|ERBB1|HER1	protein	taxon:9606	20130516	Reactome		
UniProtKB	P00533	EGFR	located_in	GO:0005886	Reactome:R-HSA-9665000	TAS		C	Epidermal growth factor receptor	EGFR|ERBB|ERBB1|HER1	protein	taxon:9606	20130516	Reactome		
UniProtKB	P00533	EGFR	located_in	GO:0005886	Reactome:R-HSA-9665009	TAS		C	Epidermal growth factor receptor	EGFR|ERBB|ERBB1|HER1	protein	taxon:9606	20130516	Reactome		
UniProtKB	P00533	EGFR	located_in	GO:0005886	Reactome:R-HSA-9665032	TAS		C	Epidermal growth factor receptor	EGFR|ERBB|ERBB1|HER1	protein	taxon:9606	20130516	Reactome		
UniProtKB	P00533	EGFR	located_in	GO:0005886	Reactome:R-HSA-9665034	TAS		C	Epidermal growth factor receptor	EGFR|ERBB|ERBB1|HER1	protein	taxon:9606	20130516	Reactome		
UniProtKB	P00533	EGFR	located_in	GO:0005886	Reactome:R-HSA-9665388	TAS		C	Epidermal growth factor receptor	EGFR|ERBB|ERBB1|HER1	protein	taxon:9606	20060509	Reactome		
UniProtKB	P00533	EGFR	located_in	GO:0005886	Reactome:R-HSA-9665389	TAS		C	Epidermal growth factor receptor	EGFR|ERBB|ERBB1|HER1	protein	taxon:9606	20130516	Reactome		
UniProtKB	P00533	EGFR	located_in	GO:0005886	Reactome:R-HSA-9665404	TAS		C	Epidermal growth factor receptor	EGFR|ERBB|ERBB1|HER1	protein	taxon:9606	20130516	Reactome		
UniProtKB	P00533	EGFR	located_in	GO:0005886	Reactome:R-HSA-9665406	TAS		C	Epidermal growth factor receptor	EGFR|ERBB|ERBB1|HER1	protein	taxon:9606	20130516	Reactome		
UniProtKB	P00533	EGFR	located_in	GO:0005886	Reactome:R-HSA-9665407	TAS		C	Epidermal growth factor receptor	EGFR|ERBB|ERBB1|HER1	protein	taxon:9606	20130516	Reactome		
UniProtKB	P00533	EGFR	located_in	GO:0005886	Reactome:R-HSA-9665408	TAS		C	Epidermal growth factor receptor	EGFR|ERBB|ERBB1|HER1	protein	taxon:9606	20130516	Reactome		
UniProtKB	P00533	EGFR	located_in	GO:0005886	Reactome:R-HSA-9665409	TAS		C	Epidermal growth factor receptor	EGFR|ERBB|ERBB1|HER1	protein	taxon:9606	20130516	Reactome		
UniProtKB	P00533	EGFR	located_in	GO:0005886	Reactome:R-HSA-9665410	TAS		C	Epidermal growth factor receptor	EGFR|ERBB|ERBB1|HER1	protein	taxon:9606	20130516	Reactome		
UniProtKB	P00533	EGFR	located_in	GO:0005886	Reactome:R-HSA-9665411	TAS		C	Epidermal growth factor receptor	EGFR|ERBB|ERBB1|HER1	protein	taxon:9606	20130516	Reactome		
UniProtKB	P00533	EGFR	located_in	GO:0005886	Reactome:R-HSA-9665413	TAS		C	Epidermal growth factor receptor	EGFR|ERBB|ERBB1|HER1	protein	taxon:9606	20130516	Reactome		
UniProtKB	P00533	EGFR	located_in	GO:0005886	Reactome:R-HSA-9665415	TAS		C	Epidermal growth factor receptor	EGFR|ERBB|ERBB1|HER1	protein	taxon:9606	20130516	Reactome		
UniProtKB	P00533	EGFR	located_in	GO:0005886	Reactome:R-HSA-9665416	TAS		C	Epidermal growth factor receptor	EGFR|ERBB|ERBB1|HER1	protein	taxon:9606	20130516	Reactome		
UniProtKB	P00533	EGFR	located_in	GO:0005886	Reactome:R-HSA-9665417	TAS		C	Epidermal growth factor receptor	EGFR|ERBB|ERBB1|HER1	protein	taxon:9606	20130516	Reactome		
UniProtKB	P00533	EGFR	located_in	GO:0005886	Reactome:R-HSA-9665697	TAS		C	Epidermal growth factor receptor	EGFR|ERBB|ERBB1|HER1	protein	taxon:9606	20060509	Reactome		
UniProtKB	P00533	EGFR	located_in	GO:0005886	Reactome:R-HSA-9665698	TAS		C	Epidermal growth factor receptor	EGFR|ERBB|ERBB1|HER1	protein	taxon:9606	20130516	Reactome		
UniProtKB	P00533	EGFR	located_in	GO:0005886	Reactome:R-HSA-9665699	TAS		C	Epidermal growth factor receptor	EGFR|ERBB|ERBB1|HER1	protein	taxon:9606	20130516	Reactome		
UniProtKB	P00533	EGFR	located_in	GO:0005886	Reactome:R-HSA-9665700	TAS		C	Epidermal growth factor receptor	EGFR|ERBB|ERBB1|HER1	protein	taxon:9606	20130516	Reactome		
UniProtKB	P00533	EGFR	located_in	GO:0005886	Reactome:R-HSA-9665701	TAS		C	Epidermal growth factor receptor	EGFR|ERBB|ERBB1|HER1	protein	taxon:9606	20130516	Reactome		
UniProtKB	P00533	EGFR	located_in	GO:0005886	Reactome:R-HSA-9665704	TAS		C	Epidermal growth factor receptor	EGFR|ERBB|ERBB1|HER1	protein	taxon:9606	20130516	Reactome		
UniProtKB	P00533	EGFR	located_in	GO:0005886	Reactome:R-HSA-9665705	TAS		C	Epidermal growth factor receptor	EGFR|ERBB|ERBB1|HER1	protein	taxon:9606	20130516	Reactome		
UniProtKB	P00533	EGFR	located_in	GO:0005886	Reactome:R-HSA-9665706	TAS		C	Epidermal growth factor receptor	EGFR|ERBB|ERBB1|HER1	protein	taxon:9606	20130516	Reactome		
UniProtKB	P00533	EGFR	located_in	GO:0005886	Reactome:R-HSA-9665707	TAS		C	Epidermal growth factor receptor	EGFR|ERBB|ERBB1|HER1	protein	taxon:9606	20130516	Reactome		
UniProtKB	P00533	EGFR	located_in	GO:0005886	Reactome:R-HSA-9665709	TAS		C	Epidermal growth factor receptor	EGFR|ERBB|ERBB1|HER1	protein	taxon:9606	20130516	Reactome		
UniProtKB	P00533	EGFR	located_in	GO:0005886	Reactome:R-HSA-9674531	TAS		C	Epidermal growth factor receptor	EGFR|ERBB|ERBB1|HER1	protein	taxon:9606	20060509	Reactome		
UniProtKB	P00533	EGFR	located_in	GO:0005886	Reactome:R-HSA-9851407	TAS		C	Epidermal growth factor receptor	EGFR|ERBB|ERBB1|HER1	protein	taxon:9606	20060509	Reactome		
UniProtKB	P00533	EGFR	located_in	GO:0005886	Reactome:R-NUL-1248744	TAS		C	Epidermal growth factor receptor	EGFR|ERBB|ERBB1|HER1	protein	taxon:9606	20130516	Reactome		
UniProtKB	P00533	EGFR	located_in	GO:0005886	Reactome:R-NUL-1251923	TAS		C	Epidermal growth factor receptor	EGFR|ERBB|ERBB1|HER1	protein	taxon:9606	20130516	Reactome		
UniProtKB	P00533	EGFR	located_in	GO:0005886	Reactome:R-NUL-1251929	TAS		C	Epidermal growth factor receptor	EGFR|ERBB|ERBB1|HER1	protein	taxon:9606	20130516	Reactome		
UniProtKB	P00533	EGFR	located_in	GO:0005925	PMID:21423176	HDA		C	Epidermal growth factor receptor	EGFR|ERBB|ERBB1|HER1	protein	taxon:9606	20140715	UniProt	part_of(CL:0000057)	
UniProtKB	P00533	EGFR	located_in	GO:0009986	GO_REF:0000107	IEA	UniProtKB:Q01279|ensembl:ENSMUSP00000020329	C	Epidermal growth factor receptor	EGFR|ERBB|ERBB1|HER1	protein	taxon:9606	20260724	Ensembl		
UniProtKB	P00533	EGFR	located_in	GO:0009986	GO_REF:0000117	IEA	ARBA:ARBA00027349	C	Epidermal growth factor receptor	EGFR|ERBB|ERBB1|HER1	protein	taxon:9606	20260727	UniProt		
UniProtKB	P00533	EGFR	located_in	GO:0009986	PMID:25666625	IDA		C	Epidermal growth factor receptor	EGFR|ERBB|ERBB1|HER1	protein	taxon:9606	20150420	UniProt		
UniProtKB	P00533	EGFR	located_in	GO:0010008	GO_REF:0000044	IEA	UniProtKB-SubCell:SL-0100	C	Epidermal growth factor receptor	EGFR|ERBB|ERBB1|HER1	protein	taxon:9606	20260727	UniProt		
UniProtKB	P00533	EGFR	located_in	GO:0010008	PMID:22719997	IDA		C	Epidermal growth factor receptor	EGFR|ERBB|ERBB1|HER1	protein	taxon:9606	20140723	UniProt		
UniProtKB	P00533	EGFR	located_in	GO:0010008	Reactome:R-HSA-9611147	TAS		C	Epidermal growth factor receptor	EGFR|ERBB|ERBB1|HER1	protein	taxon:9606	20180615	Reactome		
UniProtKB	P00533	EGFR	located_in	GO:0016020	GO_REF:0000002	IEA	InterPro:IPR016245	C	Epidermal growth factor receptor	EGFR|ERBB|ERBB1|HER1	protein	taxon:9606	20260727	InterPro		
UniProtKB	P00533	EGFR	located_in	GO:0016020	PMID:12435727	IDA		C	Epidermal growth factor receptor	EGFR|ERBB|ERBB1|HER1	protein	taxon:9606	20050812	UniProt		
UniProtKB	P00533	EGFR	located_in	GO:0016323	GO_REF:0000107	IEA	UniProtKB:Q01279|ensembl:ENSMUSP00000020329	C	Epidermal growth factor receptor	EGFR|ERBB|ERBB1|HER1	protein	taxon:9606	20260724	Ensembl		
UniProtKB	P00533	EGFR	located_in	GO:0016323	GO_REF:0000117	IEA	ARBA:ARBA00086715	C	Epidermal growth factor receptor	EGFR|ERBB|ERBB1|HER1	protein	taxon:9606	20260727	UniProt		
UniProtKB	P00533	EGFR	located_in	GO:0016323	PMID:12646923	IDA		C	Epidermal growth factor receptor	EGFR|ERBB|ERBB1|HER1	protein	taxon:9606	20080227	BHF-UCL		
UniProtKB	P00533	EGFR	located_in	GO:0030054	GO_REF:0000052	IDA		C	Epidermal growth factor receptor	EGFR|ERBB|ERBB1|HER1	protein	taxon:9606	20251115	HPA		
UniProtKB	P00533	EGFR	located_in	GO:0030139	GO_REF:0000107	IEA	UniProtKB:Q01279|ensembl:ENSMUSP00000020329	C	Epidermal growth factor receptor	EGFR|ERBB|ERBB1|HER1	protein	taxon:9606	20260724	Ensembl		
UniProtKB	P00533	EGFR	located_in	GO:0030139	GO_REF:0000117	IEA	ARBA:ARBA00027489	C	Epidermal growth factor receptor	EGFR|ERBB|ERBB1|HER1	protein	taxon:9606	20260727	UniProt		
UniProtKB	P00533	EGFR	located_in	GO:0030669	Reactome:R-HSA-8868658	TAS		C	Epidermal growth factor receptor	EGFR|ERBB|ERBB1|HER1	protein	taxon:9606	20190206	Reactome		
UniProtKB	P00533	EGFR	located_in	GO:0030669	Reactome:R-HSA-8868659	TAS		C	Epidermal growth factor receptor	EGFR|ERBB|ERBB1|HER1	protein	taxon:9606	20190206	Reactome		
UniProtKB	P00533	EGFR	located_in	GO:0030669	Reactome:R-HSA-8868660	TAS		C	Epidermal growth factor receptor	EGFR|ERBB|ERBB1|HER1	protein	taxon:9606	20190206	Reactome		
UniProtKB	P00533	EGFR	located_in	GO:0030669	Reactome:R-HSA-8868661	TAS		C	Epidermal growth factor receptor	EGFR|ERBB|ERBB1|HER1	protein	taxon:9606	20190206	Reactome		
UniProtKB	P00533	EGFR	located_in	GO:0030669	Reactome:R-HSA-8869438	TAS		C	Epidermal growth factor receptor	EGFR|ERBB|ERBB1|HER1	protein	taxon:9606	20190206	Reactome		
UniProtKB	P00533	EGFR	located_in	GO:0030669	Reactome:R-HSA-8871193	TAS		C	Epidermal growth factor receptor	EGFR|ERBB|ERBB1|HER1	protein	taxon:9606	20190206	Reactome		
UniProtKB	P00533	EGFR	located_in	GO:0030669	Reactome:R-HSA-8871194	TAS		C	Epidermal growth factor receptor	EGFR|ERBB|ERBB1|HER1	protein	taxon:9606	20190206	Reactome		
UniProtKB	P00533	EGFR	located_in	GO:0031901	PMID:17714434	IDA		C	Epidermal growth factor receptor	EGFR|ERBB|ERBB1|HER1	protein	taxon:9606	20150227	UniProt		
UniProtKB	P00533	EGFR	located_in	GO:0031965	GO_REF:0000044	IEA	UniProtKB-SubCell:SL-0182	C	Epidermal growth factor receptor	EGFR|ERBB|ERBB1|HER1	protein	taxon:9606	20260727	UniProt		
UniProtKB	P00533	EGFR	located_in	GO:0045121	GO_REF:0000024	ISS	UniProtKB:F1N7F3	C	Epidermal growth factor receptor	EGFR|ERBB|ERBB1|HER1	protein	taxon:9606	20190919	ARUK-UCL	part_of(CL:0000019)	
UniProtKB	P00533	EGFR	located_in	GO:0045121	PMID:12009895	IDA		C	Epidermal growth factor receptor	EGFR|ERBB|ERBB1|HER1	protein	taxon:9606	20110815	UniProt		
UniProtKB	P00533	EGFR	located_in	GO:0048471	GO_REF:0000107	IEA	UniProtKB:Q01279|ensembl:ENSMUSP00000020329	C	Epidermal growth factor receptor	EGFR|ERBB|ERBB1|HER1	protein	taxon:9606	20260724	Ensembl		
UniProtKB	P00533	EGFR	located_in	GO:0048471	GO_REF:0000117	IEA	ARBA:ARBA00091589	C	Epidermal growth factor receptor	EGFR|ERBB|ERBB1|HER1	protein	taxon:9606	20260727	UniProt		
UniProtKB	P00533	EGFR	located_in	GO:0048471	PMID:24854121	IMP		C	Epidermal growth factor receptor	EGFR|ERBB|ERBB1|HER1	protein	taxon:9606	20190920	ARUK-UCL	part_of(CL:2000044)	
UniProtKB	P00533	EGFR	located_in	GO:0097489	PMID:17714434	IDA		C	Epidermal growth factor receptor	EGFR|ERBB|ERBB1|HER1	protein	taxon:9606	20150227	UniProt		
UniProtKB	P00533	EGFR	located_in	GO:0097708	PMID:11331309	IDA		C	Epidermal growth factor receptor	EGFR|ERBB|ERBB1|HER1	protein	taxon:9606	20210224	ARUK-UCL		
UniProtKB	P00533	EGFR	part_of	GO:0032991	PMID:20878056	IDA		C	Epidermal growth factor receptor	EGFR|ERBB|ERBB1|HER1	protein	taxon:9606	20170522	UniProt		
UniProtKB	P00533	EGFR	part_of	GO:0043235	GO_REF:0000033	IBA	FB:FBgn0015380|FB:FBgn0024245|FB:FBgn0033791|FB:FBgn0283499|MGI:MGI:95410|PANTHER:PTN001230349|UniProtKB:A6QR62|UniProtKB:O15146|UniProtKB:P00533|UniProtKB:P04626|UniProtKB:P04629|UniProtKB:P06213|UniProtKB:P07333|UniProtKB:P07949|UniProtKB:P08069|UniProtKB:P11362|UniProtKB:P14616|UniProtKB:P17948|UniProtKB:P21860|UniProtKB:P35916|UniProtKB:Q01973|UniProtKB:Q08345|UniProtKB:Q15303|UniProtKB:Q16288|UniProtKB:Q16620	C	Epidermal growth factor receptor	EGFR|ERBB|ERBB1|HER1	protein	taxon:9606	20260529	GO_Central		
UniProtKB	P00533	EGFR	part_of	GO:0043235	PMID:23382219	IDA		C	Epidermal growth factor receptor	EGFR|ERBB|ERBB1|HER1	protein	taxon:9606	20131224	MGI		
UniProtKB	P00533	EGFR	part_of	GO:0070435	GO_REF:0000024	ISS	UniProtKB:Q9QX70	C	Epidermal growth factor receptor	EGFR|ERBB|ERBB1|HER1	protein	taxon:9606	20090415	BHF-UCL		
UniProtKB	P00540	MOS	enables	GO:0004672	GO_REF:0000002	IEA	InterPro:IPR008271	F	Proto-oncogene serine/threonine-protein kinase mos	MOS	protein	taxon:9606	20260727	InterPro		
UniProtKB	P00540	MOS	enables	GO:0004672	GO_REF:0000033	IBA	AGI_LocusCode:AT1G08720|AGI_LocusCode:AT1G62400|AGI_LocusCode:AT2G24360|FB:FBgn0033773|MGI:MGI:105051|MGI:MGI:2154952|PANTHER:PTN001148170|RGD:3103|UniProtKB:Q6VAB6|UniProtKB:Q96J92|UniProtKB:Q9Y572|WB:WBGene00003374|WB:WBGene00003396|WB:WBGene00006971|dictyBase:DDB_G0273259|dictyBase:DDB_G0273445|dictyBase:DDB_G0276025|dictyBase:DDB_G0276187|dictyBase:DDB_G0278737|dictyBase:DDB_G0281899|dictyBase:DDB_G0283385|dictyBase:DDB_G0283699|dictyBase:DDB_G0285321|dictyBase:DDB_G0288251|dictyBase:DDB_G0289001|dictyBase:DDB_G0289791	F	Proto-oncogene serine/threonine-protein kinase mos	MOS	protein	taxon:9606	20260601	GO_Central		
UniProtKB	P00540	MOS	enables	GO:0004674	GO_REF:0000003	IEA	EC:2.7.11.1	F	Proto-oncogene serine/threonine-protein kinase mos	MOS	protein	taxon:9606	20260727	UniProt		
UniProtKB	P00540	MOS	enables	GO:0004674	GO_REF:0000024	ISS	UniProtKB:P00539	F	Proto-oncogene serine/threonine-protein kinase mos	MOS	protein	taxon:9606	20140307	UniProt		
UniProtKB	P00540	MOS	enables	GO:0004709	GO_REF:0000024	ISS	UniProtKB:P12965	F	Proto-oncogene serine/threonine-protein kinase mos	MOS	protein	taxon:9606	20140307	UniProt		
UniProtKB	P00540	MOS	enables	GO:0005515	PMID:21516116	IPI	UniProtKB:Q9NSC5	F	Proto-oncogene serine/threonine-protein kinase mos	MOS	protein	taxon:9606	20260725	IntAct		
UniProtKB	P00540	MOS	enables	GO:0005515	PMID:22939624	IPI	UniProtKB:P08238	F	Proto-oncogene serine/threonine-protein kinase mos	MOS	protein	taxon:9606	20260725	IntAct		
UniProtKB	P00540	MOS	enables	GO:0005515	PMID:25036637	IPI	UniProtKB:P07900	F	Proto-oncogene serine/threonine-protein kinase mos	MOS	protein	taxon:9606	20260725	IntAct		
UniProtKB	P00540	MOS	enables	GO:0005515	PMID:25036637	IPI	UniProtKB:Q13451	F	Proto-oncogene serine/threonine-protein kinase mos	MOS	protein	taxon:9606	20260725	IntAct		
UniProtKB	P00540	MOS	enables	GO:0005515	PMID:25036637	IPI	UniProtKB:Q16543	F	Proto-oncogene serine/threonine-protein kinase mos	MOS	protein	taxon:9606	20260725	IntAct		
UniProtKB	P00540	MOS	enables	GO:0005515	PMID:25036637	IPI	UniProtKB:Q9UNE7	F	Proto-oncogene serine/threonine-protein kinase mos	MOS	protein	taxon:9606	20260725	IntAct		
UniProtKB	P00540	MOS	enables	GO:0005515	PMID:25416956	IPI	UniProtKB:A1A4E9	F	Proto-oncogene serine/threonine-protein kinase mos	MOS	protein	taxon:9606	20260725	IntAct		
UniProtKB	P00540	MOS	enables	GO:0005515	PMID:25416956	IPI	UniProtKB:O95273	F	Proto-oncogene serine/threonine-protein kinase mos	MOS	protein	taxon:9606	20260725	IntAct		
UniProtKB	P00540	MOS	enables	GO:0005515	PMID:25416956	IPI	UniProtKB:P14136	F	Proto-oncogene serine/threonine-protein kinase mos	MOS	protein	taxon:9606	20260725	IntAct		
UniProtKB	P00540	MOS	enables	GO:0005515	PMID:25416956	IPI	UniProtKB:P14373	F	Proto-oncogene serine/threonine-protein kinase mos	MOS	protein	taxon:9606	20260725	IntAct		
UniProtKB	P00540	MOS	enables	GO:0005515	PMID:25416956	IPI	UniProtKB:P19012	F	Proto-oncogene serine/threonine-protein kinase mos	MOS	protein	taxon:9606	20260725	IntAct		
UniProtKB	P00540	MOS	enables	GO:0005515	PMID:25416956	IPI	UniProtKB:P35609	F	Proto-oncogene serine/threonine-protein kinase mos	MOS	protein	taxon:9606	20260725	IntAct		
UniProtKB	P00540	MOS	enables	GO:0005515	PMID:25416956	IPI	UniProtKB:P53992	F	Proto-oncogene serine/threonine-protein kinase mos	MOS	protein	taxon:9606	20260725	IntAct		
UniProtKB	P00540	MOS	enables	GO:0005515	PMID:25416956	IPI	UniProtKB:Q08379	F	Proto-oncogene serine/threonine-protein kinase mos	MOS	protein	taxon:9606	20260725	IntAct		
UniProtKB	P00540	MOS	enables	GO:0005515	PMID:25416956	IPI	UniProtKB:Q13077	F	Proto-oncogene serine/threonine-protein kinase mos	MOS	protein	taxon:9606	20260725	IntAct		
UniProtKB	P00540	MOS	enables	GO:0005515	PMID:25416956	IPI	UniProtKB:Q13137	F	Proto-oncogene serine/threonine-protein kinase mos	MOS	protein	taxon:9606	20260725	IntAct		
UniProtKB	P00540	MOS	enables	GO:0005515	PMID:25416956	IPI	UniProtKB:Q68D86	F	Proto-oncogene serine/threonine-protein kinase mos	MOS	protein	taxon:9606	20260725	IntAct		
UniProtKB	P00540	MOS	enables	GO:0005515	PMID:25416956	IPI	UniProtKB:Q6A162	F	Proto-oncogene serine/threonine-protein kinase mos	MOS	protein	taxon:9606	20260725	IntAct		
UniProtKB	P00540	MOS	enables	GO:0005515	PMID:25416956	IPI	UniProtKB:Q8N6Y0	F	Proto-oncogene serine/threonine-protein kinase mos	MOS	protein	taxon:9606	20260725	IntAct		
UniProtKB	P00540	MOS	enables	GO:0005515	PMID:25416956	IPI	UniProtKB:Q8NA61	F	Proto-oncogene serine/threonine-protein kinase mos	MOS	protein	taxon:9606	20260725	IntAct		
UniProtKB	P00540	MOS	enables	GO:0005515	PMID:25416956	IPI	UniProtKB:Q8WWB3	F	Proto-oncogene serine/threonine-protein kinase mos	MOS	protein	taxon:9606	20260725	IntAct		
UniProtKB	P00540	MOS	enables	GO:0005515	PMID:25416956	IPI	UniProtKB:Q8WXE1	F	Proto-oncogene serine/threonine-protein kinase mos	MOS	protein	taxon:9606	20260725	IntAct		
UniProtKB	P00540	MOS	enables	GO:0005515	PMID:25416956	IPI	UniProtKB:Q96GS4	F	Proto-oncogene serine/threonine-protein kinase mos	MOS	protein	taxon:9606	20260725	IntAct		
UniProtKB	P00540	MOS	enables	GO:0005515	PMID:25416956	IPI	UniProtKB:Q96JN2-2	F	Proto-oncogene serine/threonine-protein kinase mos	MOS	protein	taxon:9606	20260725	IntAct		
UniProtKB	P00540	MOS	enables	GO:0005515	PMID:25416956	IPI	UniProtKB:Q96QG7	F	Proto-oncogene serine/threonine-protein kinase mos	MOS	protein	taxon:9606	20260725	IntAct		
UniProtKB	P00540	MOS	enables	GO:0005515	PMID:25416956	IPI	UniProtKB:Q9BRK4	F	Proto-oncogene serine/threonine-protein kinase mos	MOS	protein	taxon:9606	20260725	IntAct		
UniProtKB	P00540	MOS	enables	GO:0005515	PMID:25416956	IPI	UniProtKB:Q9BVG8	F	Proto-oncogene serine/threonine-protein kinase mos	MOS	protein	taxon:9606	20260725	IntAct		
UniProtKB	P00540	MOS	enables	GO:0005515	PMID:25416956	IPI	UniProtKB:Q9NSC5	F	Proto-oncogene serine/threonine-protein kinase mos	MOS	protein	taxon:9606	20260725	IntAct		
UniProtKB	P00540	MOS	enables	GO:0005515	PMID:25416956	IPI	UniProtKB:Q9UJV3-2	F	Proto-oncogene serine/threonine-protein kinase mos	MOS	protein	taxon:9606	20260725	IntAct		
UniProtKB	P00540	MOS	enables	GO:0005515	PMID:25416956	IPI	UniProtKB:Q9Y2D8	F	Proto-oncogene serine/threonine-protein kinase mos	MOS	protein	taxon:9606	20260725	IntAct		
UniProtKB	P00540	MOS	enables	GO:0005515	PMID:28514442	IPI	UniProtKB:Q13451	F	Proto-oncogene serine/threonine-protein kinase mos	MOS	protein	taxon:9606	20260725	IntAct		
UniProtKB	P00540	MOS	enables	GO:0005515	PMID:28514442	IPI	UniProtKB:Q15172	F	Proto-oncogene serine/threonine-protein kinase mos	MOS	protein	taxon:9606	20260725	IntAct		
UniProtKB	P00540	MOS	enables	GO:0005515	PMID:29892012	IPI	UniProtKB:Q96QG7	F	Proto-oncogene serine/threonine-protein kinase mos	MOS	protein	taxon:9606	20260725	IntAct		
UniProtKB	P00540	MOS	enables	GO:0005515	PMID:30886144	IPI	UniProtKB:Q5JR59-3	F	Proto-oncogene serine/threonine-protein kinase mos	MOS	protein	taxon:9606	20260725	IntAct		
UniProtKB	P00540	MOS	enables	GO:0005515	PMID:31515488	IPI	UniProtKB:P53992	F	Proto-oncogene serine/threonine-protein kinase mos	MOS	protein	taxon:9606	20260725	IntAct		
UniProtKB	P00540	MOS	enables	GO:0005515	PMID:31515488	IPI	UniProtKB:Q13137	F	Proto-oncogene serine/threonine-protein kinase mos	MOS	protein	taxon:9606	20260725	IntAct		
UniProtKB	P00540	MOS	enables	GO:0005515	PMID:31515488	IPI	UniProtKB:Q96GS4	F	Proto-oncogene serine/threonine-protein kinase mos	MOS	protein	taxon:9606	20260725	IntAct		
UniProtKB	P00540	MOS	enables	GO:0005515	PMID:31515488	IPI	UniProtKB:Q96QG7	F	Proto-oncogene serine/threonine-protein kinase mos	MOS	protein	taxon:9606	20260725	IntAct		
UniProtKB	P00540	MOS	enables	GO:0005515	PMID:32296183	IPI	UniProtKB:A6NEM1	F	Proto-oncogene serine/threonine-protein kinase mos	MOS	protein	taxon:9606	20260725	IntAct		
UniProtKB	P00540	MOS	enables	GO:0005515	PMID:32296183	IPI	UniProtKB:O43586	F	Proto-oncogene serine/threonine-protein kinase mos	MOS	protein	taxon:9606	20260725	IntAct		
UniProtKB	P00540	MOS	enables	GO:0005515	PMID:32296183	IPI	UniProtKB:O75791	F	Proto-oncogene serine/threonine-protein kinase mos	MOS	protein	taxon:9606	20260725	IntAct		
UniProtKB	P00540	MOS	enables	GO:0005515	PMID:32296183	IPI	UniProtKB:O76011	F	Proto-oncogene serine/threonine-protein kinase mos	MOS	protein	taxon:9606	20260725	IntAct		
UniProtKB	P00540	MOS	enables	GO:0005515	PMID:32296183	IPI	UniProtKB:P0DPK4	F	Proto-oncogene serine/threonine-protein kinase mos	MOS	protein	taxon:9606	20260725	IntAct		
UniProtKB	P00540	MOS	enables	GO:0005515	PMID:32296183	IPI	UniProtKB:P19012	F	Proto-oncogene serine/threonine-protein kinase mos	MOS	protein	taxon:9606	20260725	IntAct		
UniProtKB	P00540	MOS	enables	GO:0005515	PMID:32296183	IPI	UniProtKB:P36507	F	Proto-oncogene serine/threonine-protein kinase mos	MOS	protein	taxon:9606	20260725	IntAct		
UniProtKB	P00540	MOS	enables	GO:0005515	PMID:32296183	IPI	UniProtKB:Q05BL1	F	Proto-oncogene serine/threonine-protein kinase mos	MOS	protein	taxon:9606	20260725	IntAct		
UniProtKB	P00540	MOS	enables	GO:0005515	PMID:32296183	IPI	UniProtKB:Q08379	F	Proto-oncogene serine/threonine-protein kinase mos	MOS	protein	taxon:9606	20260725	IntAct		
UniProtKB	P00540	MOS	enables	GO:0005515	PMID:32296183	IPI	UniProtKB:Q12933	F	Proto-oncogene serine/threonine-protein kinase mos	MOS	protein	taxon:9606	20260725	IntAct		
UniProtKB	P00540	MOS	enables	GO:0005515	PMID:32296183	IPI	UniProtKB:Q13077	F	Proto-oncogene serine/threonine-protein kinase mos	MOS	protein	taxon:9606	20260725	IntAct		
UniProtKB	P00540	MOS	enables	GO:0005515	PMID:32296183	IPI	UniProtKB:Q13137	F	Proto-oncogene serine/threonine-protein kinase mos	MOS	protein	taxon:9606	20260725	IntAct		
UniProtKB	P00540	MOS	enables	GO:0005515	PMID:32296183	IPI	UniProtKB:Q13422-7	F	Proto-oncogene serine/threonine-protein kinase mos	MOS	protein	taxon:9606	20260725	IntAct		
UniProtKB	P00540	MOS	enables	GO:0005515	PMID:32296183	IPI	UniProtKB:Q14525	F	Proto-oncogene serine/threonine-protein kinase mos	MOS	protein	taxon:9606	20260725	IntAct		
UniProtKB	P00540	MOS	enables	GO:0005515	PMID:32296183	IPI	UniProtKB:Q15172	F	Proto-oncogene serine/threonine-protein kinase mos	MOS	protein	taxon:9606	20260725	IntAct		
UniProtKB	P00540	MOS	enables	GO:0005515	PMID:32296183	IPI	UniProtKB:Q15323	F	Proto-oncogene serine/threonine-protein kinase mos	MOS	protein	taxon:9606	20260725	IntAct		
UniProtKB	P00540	MOS	enables	GO:0005515	PMID:32296183	IPI	UniProtKB:Q5JR59-3	F	Proto-oncogene serine/threonine-protein kinase mos	MOS	protein	taxon:9606	20260725	IntAct		
UniProtKB	P00540	MOS	enables	GO:0005515	PMID:32296183	IPI	UniProtKB:Q6FHY5	F	Proto-oncogene serine/threonine-protein kinase mos	MOS	protein	taxon:9606	20260725	IntAct		
UniProtKB	P00540	MOS	enables	GO:0005515	PMID:32296183	IPI	UniProtKB:Q7Z3Y8	F	Proto-oncogene serine/threonine-protein kinase mos	MOS	protein	taxon:9606	20260725	IntAct		
UniProtKB	P00540	MOS	enables	GO:0005515	PMID:32296183	IPI	UniProtKB:Q86YF9	F	Proto-oncogene serine/threonine-protein kinase mos	MOS	protein	taxon:9606	20260725	IntAct		
UniProtKB	P00540	MOS	enables	GO:0005515	PMID:32296183	IPI	UniProtKB:Q8IUG1	F	Proto-oncogene serine/threonine-protein kinase mos	MOS	protein	taxon:9606	20260725	IntAct		
UniProtKB	P00540	MOS	enables	GO:0005515	PMID:32296183	IPI	UniProtKB:Q8N680	F	Proto-oncogene serine/threonine-protein kinase mos	MOS	protein	taxon:9606	20260725	IntAct		
UniProtKB	P00540	MOS	enables	GO:0005515	PMID:32296183	IPI	UniProtKB:Q8N6Y0	F	Proto-oncogene serine/threonine-protein kinase mos	MOS	protein	taxon:9606	20260725	IntAct		
UniProtKB	P00540	MOS	enables	GO:0005515	PMID:32296183	IPI	UniProtKB:Q8NA61-2	F	Proto-oncogene serine/threonine-protein kinase mos	MOS	protein	taxon:9606	20260725	IntAct		
UniProtKB	P00540	MOS	enables	GO:0005515	PMID:32296183	IPI	UniProtKB:Q8NC69	F	Proto-oncogene serine/threonine-protein kinase mos	MOS	protein	taxon:9606	20260725	IntAct		
UniProtKB	P00540	MOS	enables	GO:0005515	PMID:32296183	IPI	UniProtKB:Q8TD10	F	Proto-oncogene serine/threonine-protein kinase mos	MOS	protein	taxon:9606	20260725	IntAct		
UniProtKB	P00540	MOS	enables	GO:0005515	PMID:32296183	IPI	UniProtKB:Q8TD16-2	F	Proto-oncogene serine/threonine-protein kinase mos	MOS	protein	taxon:9606	20260725	IntAct		
UniProtKB	P00540	MOS	enables	GO:0005515	PMID:32296183	IPI	UniProtKB:Q92845	F	Proto-oncogene serine/threonine-protein kinase mos	MOS	protein	taxon:9606	20260725	IntAct		
UniProtKB	P00540	MOS	enables	GO:0005515	PMID:32296183	IPI	UniProtKB:Q9NRD5	F	Proto-oncogene serine/threonine-protein kinase mos	MOS	protein	taxon:9606	20260725	IntAct		
UniProtKB	P00540	MOS	enables	GO:0005515	PMID:32296183	IPI	UniProtKB:Q9NSC5	F	Proto-oncogene serine/threonine-protein kinase mos	MOS	protein	taxon:9606	20260725	IntAct		
UniProtKB	P00540	MOS	enables	GO:0005515	PMID:32296183	IPI	UniProtKB:Q9NWX5	F	Proto-oncogene serine/threonine-protein kinase mos	MOS	protein	taxon:9606	20260725	IntAct		
UniProtKB	P00540	MOS	enables	GO:0005515	PMID:32296183	IPI	UniProtKB:Q9NYA3	F	Proto-oncogene serine/threonine-protein kinase mos	MOS	protein	taxon:9606	20260725	IntAct		
UniProtKB	P00540	MOS	enables	GO:0005515	PMID:32707033	IPI	UniProtKB:P07900	F	Proto-oncogene serine/threonine-protein kinase mos	MOS	protein	taxon:9606	20260725	IntAct		
UniProtKB	P00540	MOS	enables	GO:0005515	PMID:32707033	IPI	UniProtKB:P08238	F	Proto-oncogene serine/threonine-protein kinase mos	MOS	protein	taxon:9606	20260725	IntAct		
UniProtKB	P00540	MOS	enables	GO:0005515	PMID:32707033	IPI	UniProtKB:Q13451	F	Proto-oncogene serine/threonine-protein kinase mos	MOS	protein	taxon:9606	20260725	IntAct		
UniProtKB	P00540	MOS	enables	GO:0005515	PMID:32707033	IPI	UniProtKB:Q15172	F	Proto-oncogene serine/threonine-protein kinase mos	MOS	protein	taxon:9606	20260725	IntAct		
UniProtKB	P00540	MOS	enables	GO:0005515	PMID:32707033	IPI	UniProtKB:Q16543	F	Proto-oncogene serine/threonine-protein kinase mos	MOS	protein	taxon:9606	20260725	IntAct		
UniProtKB	P00540	MOS	enables	GO:0005515	PMID:32707033	IPI	UniProtKB:Q9UNE7	F	Proto-oncogene serine/threonine-protein kinase mos	MOS	protein	taxon:9606	20260725	IntAct		
UniProtKB	P00540	MOS	enables	GO:0005515	PMID:33961781	IPI	UniProtKB:Q13451	F	Proto-oncogene serine/threonine-protein kinase mos	MOS	protein	taxon:9606	20260725	IntAct		
UniProtKB	P00540	MOS	enables	GO:0005515	PMID:34779126	IPI	UniProtKB:Q02750	F	Proto-oncogene serine/threonine-protein kinase mos	MOS	protein	taxon:9606	20231115	UniProt		
UniProtKB	P00540	MOS	enables	GO:0005524	GO_REF:0000002	IEA	InterPro:IPR000719|InterPro:IPR017441	F	Proto-oncogene serine/threonine-protein kinase mos	MOS	protein	taxon:9606	20260727	InterPro		
UniProtKB	P00540	MOS	enables	GO:0106310	GO_REF:0000116	IEA	RHEA:17989	F	Proto-oncogene serine/threonine-protein kinase mos	MOS	protein	taxon:9606	20260727	RHEA		
UniProtKB	P00540	MOS	involved_in	GO:0000165	GO_REF:0000024	ISS	UniProtKB:P12965	P	Proto-oncogene serine/threonine-protein kinase mos	MOS	protein	taxon:9606	20210526	UniProt		
UniProtKB	P00540	MOS	involved_in	GO:0000212	GO_REF:0000024	ISS	UniProtKB:P00536	P	Proto-oncogene serine/threonine-protein kinase mos	MOS	protein	taxon:9606	20140303	UniProt	happens_during(GO:0007147)	
UniProtKB	P00540	MOS	involved_in	GO:0000212	GO_REF:0000107	IEA	UniProtKB:P00536|ensembl:ENSMUSP00000100789	P	Proto-oncogene serine/threonine-protein kinase mos	MOS	protein	taxon:9606	20260724	Ensembl		
UniProtKB	P00540	MOS	involved_in	GO:0001556	PMID:34779126	IMP		P	Proto-oncogene serine/threonine-protein kinase mos	MOS	protein	taxon:9606	20231108	UniProt		
UniProtKB	P00540	MOS	involved_in	GO:0001556	PMID:34997960	IMP		P	Proto-oncogene serine/threonine-protein kinase mos	MOS	protein	taxon:9606	20231113	UniProt		
UniProtKB	P00540	MOS	involved_in	GO:0001556	PMID:35670744	IMP		P	Proto-oncogene serine/threonine-protein kinase mos	MOS	protein	taxon:9606	20231113	UniProt		
UniProtKB	P00540	MOS	involved_in	GO:0006325	GO_REF:0000024	ISS	UniProtKB:P00536	P	Proto-oncogene serine/threonine-protein kinase mos	MOS	protein	taxon:9606	20140303	UniProt	happens_during(GO:0007147)	
UniProtKB	P00540	MOS	involved_in	GO:0006325	GO_REF:0000107	IEA	UniProtKB:P00536|ensembl:ENSMUSP00000100789	P	Proto-oncogene serine/threonine-protein kinase mos	MOS	protein	taxon:9606	20260724	Ensembl		
UniProtKB	P00540	MOS	involved_in	GO:0007165	GO_REF:0000033	IBA	AGI_LocusCode:AT1G79570|AGI_LocusCode:AT2G35050|FB:FBgn0015402|MGI:MGI:105051|MGI:MGI:2154952|MGI:MGI:3610315|PANTHER:PTN001148170|UniProtKB:A0A2R6XIK6|UniProtKB:P50118|UniProtKB:Q9Y572|WB:WBGene00001008|WB:WBGene00002240|WB:WBGene00003374|WB:WBGene00003396|WB:WBGene00006971|dictyBase:DDB_G0273259|dictyBase:DDB_G0276025|dictyBase:DDB_G0278737|dictyBase:DDB_G0285321|dictyBase:DDB_G0288147|dictyBase:DDB_G0289791	P	Proto-oncogene serine/threonine-protein kinase mos	MOS	protein	taxon:9606	20260601	GO_Central		
UniProtKB	P00540	MOS	involved_in	GO:0043410	GO_REF:0000024	ISS	UniProtKB:P00536	P	Proto-oncogene serine/threonine-protein kinase mos	MOS	protein	taxon:9606	20210524	UniProt	happens_during(GO:0007143)	
UniProtKB	P00540	MOS	involved_in	GO:0043410	GO_REF:0000024	ISS	UniProtKB:P00536	P	Proto-oncogene serine/threonine-protein kinase mos	MOS	protein	taxon:9606	20210524	UniProt	happens_during(GO:0007143),has_input(UniProtKB:Q63844),has_input(UniProtKB:P63085)	
UniProtKB	P00540	MOS	involved_in	GO:0043410	GO_REF:0000033	IBA	FB:FBgn0033773|MGI:MGI:97052|PANTHER:PTN001147960|UniProtKB:P00540	P	Proto-oncogene serine/threonine-protein kinase mos	MOS	protein	taxon:9606	20240206	GO_Central		
UniProtKB	P00540	MOS	involved_in	GO:0043410	GO_REF:0000107	IEA	UniProtKB:P00536|ensembl:ENSMUSP00000100789	P	Proto-oncogene serine/threonine-protein kinase mos	MOS	protein	taxon:9606	20260724	Ensembl		
UniProtKB	P00540	MOS	involved_in	GO:0051296	GO_REF:0000024	ISS	UniProtKB:P00536	P	Proto-oncogene serine/threonine-protein kinase mos	MOS	protein	taxon:9606	20131206	UniProt	happens_during(GO:0007144)	
UniProtKB	P00540	MOS	involved_in	GO:0051296	GO_REF:0000107	IEA	UniProtKB:P00536|ensembl:ENSMUSP00000100789	P	Proto-oncogene serine/threonine-protein kinase mos	MOS	protein	taxon:9606	20260724	Ensembl		
UniProtKB	P00540	MOS	involved_in	GO:0070374	PMID:34779126	IDA		P	Proto-oncogene serine/threonine-protein kinase mos	MOS	protein	taxon:9606	20231115	UniProt		
UniProtKB	P00540	MOS	involved_in	GO:1902103	GO_REF:0000024	ISS	UniProtKB:P00536	P	Proto-oncogene serine/threonine-protein kinase mos	MOS	protein	taxon:9606	20140117	UniProt	happens_during(GO:0007147)	
UniProtKB	P00540	MOS	involved_in	GO:1902103	GO_REF:0000033	IBA	MGI:MGI:97052|PANTHER:PTN001147960|UniProtKB:P50118	P	Proto-oncogene serine/threonine-protein kinase mos	MOS	protein	taxon:9606	20170228	GO_Central		
UniProtKB	P00540	MOS	involved_in	GO:1902103	GO_REF:0000107	IEA	UniProtKB:P00536|ensembl:ENSMUSP00000100789	P	Proto-oncogene serine/threonine-protein kinase mos	MOS	protein	taxon:9606	20260724	Ensembl		
UniProtKB	P00540	MOS	is_active_in	GO:0005737	GO_REF:0000033	IBA	AGI_LocusCode:AT1G08720|AGI_LocusCode:AT1G79570|AGI_LocusCode:AT2G35050|MGI:MGI:105051|MGI:MGI:2154952|MGI:MGI:3610315|MGI:MGI:97052|PANTHER:PTN001148170|RGD:3103|UniProtKB:A0A2R6XIK6|UniProtKB:P00540|UniProtKB:Q8IVT5|UniProtKB:Q9Y572|WB:WBGene00001008|dictyBase:DDB_G0267472|dictyBase:DDB_G0273259|dictyBase:DDB_G0273445|dictyBase:DDB_G0278737|dictyBase:DDB_G0279417|dictyBase:DDB_G0281899|dictyBase:DDB_G0283699|dictyBase:DDB_G0285321|dictyBase:DDB_G0288147|dictyBase:DDB_G0289001|dictyBase:DDB_G0291079	C	Proto-oncogene serine/threonine-protein kinase mos	MOS	protein	taxon:9606	20260601	GO_Central		
UniProtKB	P00540	MOS	located_in	GO:0005737	GO_REF:0000044	IEA	UniProtKB-SubCell:SL-0086	C	Proto-oncogene serine/threonine-protein kinase mos	MOS	protein	taxon:9606	20260727	UniProt		
UniProtKB	P00540	MOS	located_in	GO:0005737	GO_REF:0000107	IEA	UniProtKB:P00536|ensembl:ENSMUSP00000100789	C	Proto-oncogene serine/threonine-protein kinase mos	MOS	protein	taxon:9606	20260724	Ensembl		
UniProtKB	P00540	MOS	located_in	GO:0005737	PMID:35670744	IMP		C	Proto-oncogene serine/threonine-protein kinase mos	MOS	protein	taxon:9606	20231109	UniProt		
UniProtKB	P00558	PGK1	enables	GO:0004618	GO_REF:0000002	IEA	InterPro:IPR001576|InterPro:IPR015824|InterPro:IPR015911|InterPro:IPR036043	F	Phosphoglycerate kinase 1	PGK1|PGKA|MIG10|OK/SW-cl.110	protein	taxon:9606	20260727	InterPro		
UniProtKB	P00558	PGK1	enables	GO:0004618	GO_REF:0000003	IEA	EC:2.7.2.3	F	Phosphoglycerate kinase 1	PGK1|PGKA|MIG10|OK/SW-cl.110	protein	taxon:9606	20260727	UniProt		
UniProtKB	P00558	PGK1	enables	GO:0004618	GO_REF:0000024	ISS	UniProtKB:P41759	F	Phosphoglycerate kinase 1	PGK1|PGKA|MIG10|OK/SW-cl.110	protein	taxon:9606	20050315	UniProt		
UniProtKB	P00558	PGK1	enables	GO:0004618	GO_REF:0000033	IBA	AGI_LocusCode:AT3G12780|MGI:MGI:97555|MGI:MGI:97563|PANTHER:PTN000150497|RGD:619878|SGD:S000000605|UniProtKB:P00558|UniProtKB:P0A799|UniProtKB:P11977	F	Phosphoglycerate kinase 1	PGK1|PGKA|MIG10|OK/SW-cl.110	protein	taxon:9606	20260528	GO_Central		
UniProtKB	P00558	PGK1	enables	GO:0004618	GO_REF:0000107	IEA	UniProtKB:P09411|ensembl:ENSMUSP00000080302	F	Phosphoglycerate kinase 1	PGK1|PGKA|MIG10|OK/SW-cl.110	protein	taxon:9606	20260724	Ensembl		
UniProtKB	P00558	PGK1	enables	GO:0004618	GO_REF:0000116	IEA	RHEA:14801	F	Phosphoglycerate kinase 1	PGK1|PGKA|MIG10|OK/SW-cl.110	protein	taxon:9606	20260727	RHEA		
UniProtKB	P00558	PGK1	enables	GO:0004618	GO_REF:0000117	IEA	ARBA:ARBA00035066	F	Phosphoglycerate kinase 1	PGK1|PGKA|MIG10|OK/SW-cl.110	protein	taxon:9606	20260727	UniProt		
UniProtKB	P00558	PGK1	enables	GO:0004618	PMID:1278465	EXP		F	Phosphoglycerate kinase 1	PGK1|PGKA|MIG10|OK/SW-cl.110	protein	taxon:9606	20260222	Reactome		
UniProtKB	P00558	PGK1	enables	GO:0004618	PMID:30323285	EXP		F	Phosphoglycerate kinase 1	PGK1|PGKA|MIG10|OK/SW-cl.110	protein	taxon:9606	20251027	UniProt		
UniProtKB	P00558	PGK1	enables	GO:0004618	PMID:5009693	EXP		F	Phosphoglycerate kinase 1	PGK1|PGKA|MIG10|OK/SW-cl.110	protein	taxon:9606	20260222	Reactome		
UniProtKB	P00558	PGK1	enables	GO:0004618	PMID:7391028	IMP		F	Phosphoglycerate kinase 1	PGK1|PGKA|MIG10|OK/SW-cl.110	protein	taxon:9606	20160610	CAFA		
UniProtKB	P00558	PGK1	enables	GO:0004674	GO_REF:0000003	IEA	EC:2.7.11.1	F	Phosphoglycerate kinase 1	PGK1|PGKA|MIG10|OK/SW-cl.110	protein	taxon:9606	20260727	UniProt		
UniProtKB	P00558	PGK1	enables	GO:0004674	PMID:26942675	IDA		F	Phosphoglycerate kinase 1	PGK1|PGKA|MIG10|OK/SW-cl.110	protein	taxon:9606	20241009	UniProt	has_input(UniProtKB:Q15118),part_of(GO:0160218)	
UniProtKB	P00558	PGK1	enables	GO:0004674	Reactome:R-HSA-9975250	TAS		F	Phosphoglycerate kinase 1	PGK1|PGKA|MIG10|OK/SW-cl.110	protein	taxon:9606	20260222	Reactome		
UniProtKB	P00558	PGK1	enables	GO:0005515	PMID:20392205	IPI	UniProtKB:P04406	F	Phosphoglycerate kinase 1	PGK1|PGKA|MIG10|OK/SW-cl.110	protein	taxon:9606	20260725	IntAct		
UniProtKB	P00558	PGK1	enables	GO:0005515	PMID:20849852	IPI	UniProtKB:P12004	F	Phosphoglycerate kinase 1	PGK1|PGKA|MIG10|OK/SW-cl.110	protein	taxon:9606	20260725	IntAct		
UniProtKB	P00558	PGK1	enables	GO:0005515	PMID:26030842	IPI	UniProtKB:P12004	F	Phosphoglycerate kinase 1	PGK1|PGKA|MIG10|OK/SW-cl.110	protein	taxon:9606	20260725	IntAct		
UniProtKB	P00558	PGK1	enables	GO:0005515	PMID:26356530	IPI	UniProtKB:O15379	F	Phosphoglycerate kinase 1	PGK1|PGKA|MIG10|OK/SW-cl.110	protein	taxon:9606	20260725	IntAct		
UniProtKB	P00558	PGK1	enables	GO:0005515	PMID:26942675	IPI	UniProtKB:P28482	F	Phosphoglycerate kinase 1	PGK1|PGKA|MIG10|OK/SW-cl.110	protein	taxon:9606	20240925	UniProt		
UniProtKB	P00558	PGK1	enables	GO:0005515	PMID:26942675	IPI	UniProtKB:Q13526	F	Phosphoglycerate kinase 1	PGK1|PGKA|MIG10|OK/SW-cl.110	protein	taxon:9606	20240925	UniProt		
UniProtKB	P00558	PGK1	enables	GO:0005515	PMID:26942675	IPI	UniProtKB:Q15118	F	Phosphoglycerate kinase 1	PGK1|PGKA|MIG10|OK/SW-cl.110	protein	taxon:9606	20240925	UniProt		
UniProtKB	P00558	PGK1	enables	GO:0005515	PMID:28514442	IPI	UniProtKB:P07205	F	Phosphoglycerate kinase 1	PGK1|PGKA|MIG10|OK/SW-cl.110	protein	taxon:9606	20260725	IntAct		
UniProtKB	P00558	PGK1	enables	GO:0005515	PMID:32707033	IPI	UniProtKB:Q8TDX7	F	Phosphoglycerate kinase 1	PGK1|PGKA|MIG10|OK/SW-cl.110	protein	taxon:9606	20260725	IntAct		
UniProtKB	P00558	PGK1	enables	GO:0005515	PMID:33961781	IPI	UniProtKB:P07205	F	Phosphoglycerate kinase 1	PGK1|PGKA|MIG10|OK/SW-cl.110	protein	taxon:9606	20260725	IntAct		
UniProtKB	P00558	PGK1	enables	GO:0005515	PMID:35271311	IPI	UniProtKB:P07205	F	Phosphoglycerate kinase 1	PGK1|PGKA|MIG10|OK/SW-cl.110	protein	taxon:9606	20260725	IntAct		
UniProtKB	P00558	PGK1	enables	GO:0005524	GO_REF:0000024	ISS	UniProtKB:P00559	F	Phosphoglycerate kinase 1	PGK1|PGKA|MIG10|OK/SW-cl.110	protein	taxon:9606	20050315	UniProt		
UniProtKB	P00558	PGK1	enables	GO:0005524	GO_REF:0000033	IBA	PANTHER:PTN000150497|RGD:619878|UniProtKB:P00559	F	Phosphoglycerate kinase 1	PGK1|PGKA|MIG10|OK/SW-cl.110	protein	taxon:9606	20221007	GO_Central		
UniProtKB	P00558	PGK1	enables	GO:0043531	GO_REF:0000033	IBA	PANTHER:PTN000150497|RGD:619878|UniProtKB:Q4QD34	F	Phosphoglycerate kinase 1	PGK1|PGKA|MIG10|OK/SW-cl.110	protein	taxon:9606	20250902	GO_Central		
UniProtKB	P00558	PGK1	enables	GO:0044325	GO_REF:0000107	IEA	UniProtKB:P09411|ensembl:ENSMUSP00000080302	F	Phosphoglycerate kinase 1	PGK1|PGKA|MIG10|OK/SW-cl.110	protein	taxon:9606	20260724	Ensembl		
UniProtKB	P00558	PGK1	enables	GO:0047134	PMID:11130727	IMP		F	Phosphoglycerate kinase 1	PGK1|PGKA|MIG10|OK/SW-cl.110	protein	taxon:9606	20160603	CAFA	has_input(UniProtKB:P00747),part_of(GO:0031639)	
UniProtKB	P00558	PGK1	enables	GO:0106310	GO_REF:0000116	IEA	RHEA:17989	F	Phosphoglycerate kinase 1	PGK1|PGKA|MIG10|OK/SW-cl.110	protein	taxon:9606	20260727	RHEA		
UniProtKB	P00558	PGK1	enables	GO:0106310	PMID:26942675	EXP		F	Phosphoglycerate kinase 1	PGK1|PGKA|MIG10|OK/SW-cl.110	protein	taxon:9606	20251027	UniProt		
UniProtKB	P00558	PGK1	involved_in	GO:0006094	GO_REF:0000033	IBA	MGI:MGI:97555|PANTHER:PTN000150497|RGD:619878|SGD:S000000605	P	Phosphoglycerate kinase 1	PGK1|PGKA|MIG10|OK/SW-cl.110	protein	taxon:9606	20220413	GO_Central		
UniProtKB	P00558	PGK1	involved_in	GO:0006094	GO_REF:0000107	IEA	UniProtKB:P09411|ensembl:ENSMUSP00000080302	P	Phosphoglycerate kinase 1	PGK1|PGKA|MIG10|OK/SW-cl.110	protein	taxon:9606	20260724	Ensembl		
UniProtKB	P00558	PGK1	involved_in	GO:0006094	Reactome:R-HSA-70263	TAS		P	Phosphoglycerate kinase 1	PGK1|PGKA|MIG10|OK/SW-cl.110	protein	taxon:9606	20260316	Reactome		
UniProtKB	P00558	PGK1	involved_in	GO:0006096	GO_REF:0000002	IEA	InterPro:IPR001576|InterPro:IPR015824|InterPro:IPR015911|InterPro:IPR036043	P	Phosphoglycerate kinase 1	PGK1|PGKA|MIG10|OK/SW-cl.110	protein	taxon:9606	20260727	InterPro		
UniProtKB	P00558	PGK1	involved_in	GO:0006096	GO_REF:0000033	IBA	AGI_LocusCode:AT1G56190|AGI_LocusCode:AT1G79550|FB:FBgn0250906|MGI:MGI:97555|MGI:MGI:97563|PANTHER:PTN000150497|RGD:619878|SGD:S000000605|UniProtKB:P00558|UniProtKB:P0A799	P	Phosphoglycerate kinase 1	PGK1|PGKA|MIG10|OK/SW-cl.110	protein	taxon:9606	20240729	GO_Central		
UniProtKB	P00558	PGK1	involved_in	GO:0006096	GO_REF:0000041	IEA	UniPathway:UPA00109	P	Phosphoglycerate kinase 1	PGK1|PGKA|MIG10|OK/SW-cl.110	protein	taxon:9606	20260227	UniProt		
UniProtKB	P00558	PGK1	involved_in	GO:0006096	GO_REF:0000117	IEA	ARBA:ARBA00035055	P	Phosphoglycerate kinase 1	PGK1|PGKA|MIG10|OK/SW-cl.110	protein	taxon:9606	20260727	UniProt		
UniProtKB	P00558	PGK1	involved_in	GO:0006096	PMID:7391028	IMP		P	Phosphoglycerate kinase 1	PGK1|PGKA|MIG10|OK/SW-cl.110	protein	taxon:9606	20160610	CAFA		
UniProtKB	P00558	PGK1	involved_in	GO:0016525	PMID:11130727	IMP		P	Phosphoglycerate kinase 1	PGK1|PGKA|MIG10|OK/SW-cl.110	protein	taxon:9606	20160603	CAFA	part_of(GO:0031639)	
UniProtKB	P00558	PGK1	involved_in	GO:0030855	PMID:21492153	IEP		P	Phosphoglycerate kinase 1	PGK1|PGKA|MIG10|OK/SW-cl.110	protein	taxon:9606	20140109	UniProt	results_in_acquisition_of_features_of(CL:1000334)	
UniProtKB	P00558	PGK1	involved_in	GO:0031639	PMID:11130727	IMP		P	Phosphoglycerate kinase 1	PGK1|PGKA|MIG10|OK/SW-cl.110	protein	taxon:9606	20160603	CAFA		
UniProtKB	P00558	PGK1	involved_in	GO:0061621	GO_REF:0000107	IEA	UniProtKB:P09411|ensembl:ENSMUSP00000080302	P	Phosphoglycerate kinase 1	PGK1|PGKA|MIG10|OK/SW-cl.110	protein	taxon:9606	20260724	Ensembl		
UniProtKB	P00558	PGK1	involved_in	GO:0061621	Reactome:R-HSA-70171	TAS		P	Phosphoglycerate kinase 1	PGK1|PGKA|MIG10|OK/SW-cl.110	protein	taxon:9606	20260316	Reactome		
UniProtKB	P00558	PGK1	involved_in	GO:0071456	PMID:11130727	IDA		P	Phosphoglycerate kinase 1	PGK1|PGKA|MIG10|OK/SW-cl.110	protein	taxon:9606	20160603	CAFA		
UniProtKB	P00558	PGK1	involved_in	GO:0160218	PMID:26942675	IDA		P	Phosphoglycerate kinase 1	PGK1|PGKA|MIG10|OK/SW-cl.110	protein	taxon:9606	20240930	UniProt		
UniProtKB	P00558	PGK1	is_active_in	GO:0005829	GO_REF:0000033	IBA	AGI_LocusCode:AT1G79550|MGI:MGI:97555|PANTHER:PTN000150497|UniProtKB:P00558|UniProtKB:P0A799	C	Phosphoglycerate kinase 1	PGK1|PGKA|MIG10|OK/SW-cl.110	protein	taxon:9606	20241120	GO_Central		
UniProtKB	P00558	PGK1	is_active_in	GO:0005829	GO_REF:0000107	IEA	UniProtKB:P09411|ensembl:ENSMUSP00000080302	C	Phosphoglycerate kinase 1	PGK1|PGKA|MIG10|OK/SW-cl.110	protein	taxon:9606	20260724	Ensembl		
UniProtKB	P00558	PGK1	located_in	GO:0005576	PMID:11130727	IDA		C	Phosphoglycerate kinase 1	PGK1|PGKA|MIG10|OK/SW-cl.110	protein	taxon:9606	20160603	CAFA		
UniProtKB	P00558	PGK1	located_in	GO:0005759	GO_REF:0000044	IEA	UniProtKB-SubCell:SL-0170	C	Phosphoglycerate kinase 1	PGK1|PGKA|MIG10|OK/SW-cl.110	protein	taxon:9606	20260727	UniProt		
UniProtKB	P00558	PGK1	located_in	GO:0005759	PMID:26942675	IDA		C	Phosphoglycerate kinase 1	PGK1|PGKA|MIG10|OK/SW-cl.110	protein	taxon:9606	20240925	UniProt	exists_during(GO:0071456)	
UniProtKB	P00558	PGK1	located_in	GO:0005759	PMID:36849569	IDA		C	Phosphoglycerate kinase 1	PGK1|PGKA|MIG10|OK/SW-cl.110	protein	taxon:9606	20240925	UniProt		
UniProtKB	P00558	PGK1	located_in	GO:0005829	GO_REF:0000044	IEA	UniProtKB-SubCell:SL-0091	C	Phosphoglycerate kinase 1	PGK1|PGKA|MIG10|OK/SW-cl.110	protein	taxon:9606	20260727	UniProt		
UniProtKB	P00558	PGK1	located_in	GO:0005829	PMID:36849569	IDA		C	Phosphoglycerate kinase 1	PGK1|PGKA|MIG10|OK/SW-cl.110	protein	taxon:9606	20240925	UniProt		
UniProtKB	P00558	PGK1	located_in	GO:0005829	Reactome:R-HSA-70486	TAS		C	Phosphoglycerate kinase 1	PGK1|PGKA|MIG10|OK/SW-cl.110	protein	taxon:9606	20130528	Reactome		
UniProtKB	P00558	PGK1	located_in	GO:0005829	Reactome:R-HSA-71850	TAS		C	Phosphoglycerate kinase 1	PGK1|PGKA|MIG10|OK/SW-cl.110	protein	taxon:9606	20130528	Reactome		
UniProtKB	P00558	PGK1	located_in	GO:0005829	Reactome:R-HSA-9636658	TAS		C	Phosphoglycerate kinase 1	PGK1|PGKA|MIG10|OK/SW-cl.110	protein	taxon:9606	20130528	Reactome		
UniProtKB	P00558	PGK1	located_in	GO:0005829	Reactome:R-HSA-9975250	TAS		C	Phosphoglycerate kinase 1	PGK1|PGKA|MIG10|OK/SW-cl.110	protein	taxon:9606	20130528	Reactome		
UniProtKB	P00558	PGK1	located_in	GO:0016020	PMID:19946888	HDA		C	Phosphoglycerate kinase 1	PGK1|PGKA|MIG10|OK/SW-cl.110	protein	taxon:9606	20140627	UniProt		
UniProtKB	P00558	PGK1	located_in	GO:0045121	PMID:25204797	IDA		C	Phosphoglycerate kinase 1	PGK1|PGKA|MIG10|OK/SW-cl.110	protein	taxon:9606	20150402	UniProt	part_of(CL:0002618)	
UniProtKB	P00558	PGK1	located_in	GO:0070062	PMID:11487543	HDA		C	Phosphoglycerate kinase 1	PGK1|PGKA|MIG10|OK/SW-cl.110	protein	taxon:9606	20160118	UniProt	produced_by(CL:0002563)	
UniProtKB	P00558	PGK1	located_in	GO:0070062	PMID:19199708	HDA		C	Phosphoglycerate kinase 1	PGK1|PGKA|MIG10|OK/SW-cl.110	protein	taxon:9606	20131029	UniProt	part_of(UBERON:0001831)	
UniProtKB	P00558	PGK1	located_in	GO:0070062	PMID:20458337	HDA		C	Phosphoglycerate kinase 1	PGK1|PGKA|MIG10|OK/SW-cl.110	protein	taxon:9606	20130829	UniProt	part_of(CL:0000639)	
UniProtKB	P00558	PGK1	located_in	GO:0070062	PMID:23533145	HDA		C	Phosphoglycerate kinase 1	PGK1|PGKA|MIG10|OK/SW-cl.110	protein	taxon:9606	20140714	UniProt		
UniProtKB	P00568	AK1	enables	GO:0004017	GO_REF:0000002	IEA	InterPro:IPR006267|InterPro:IPR028582	F	Adenylate kinase isoenzyme 1	AK1	protein	taxon:9606	20260727	InterPro		
UniProtKB	P00568	AK1	enables	GO:0004017	GO_REF:0000003	IEA	EC:2.7.4.3	F	Adenylate kinase isoenzyme 1	AK1	protein	taxon:9606	20260727	UniProt		
UniProtKB	P00568	AK1	enables	GO:0004017	GO_REF:0000033	IBA	AGI_LocusCode:AT2G37250|AGI_LocusCode:AT5G35170|AGI_LocusCode:AT5G47840|FB:FBgn0022709|FB:FBgn0028833|FB:FBgn0042094|FB:FBgn0283494|MGI:MGI:87977|PANTHER:PTN000599576|PomBase:SPAC4G9.03|RGD:2076|RGD:2077|RGD:619885|SGD:S000001507|SGD:S000002634|UniProtKB:O96907|UniProtKB:P00568|UniProtKB:P05081|UniProtKB:P43188|UniProtKB:P54819|UniProtKB:P69441|UniProtKB:P9WKF5|UniProtKB:Q38EC4|UniProtKB:Q5B2V8|UniProtKB:Q5BGS1|UniProtKB:Q5TCS8|UniProtKB:Q8IJV6|UniProtKB:Q96M32|UniProtKB:Q96MA6|UniProtKB:Q9Y6K8	F	Adenylate kinase isoenzyme 1	AK1	protein	taxon:9606	20260529	GO_Central		
UniProtKB	P00568	AK1	enables	GO:0004017	GO_REF:0000104	IEA	UniRule:UR000166136	F	Adenylate kinase isoenzyme 1	AK1	protein	taxon:9606	20260727	UniProt		
UniProtKB	P00568	AK1	enables	GO:0004017	GO_REF:0000107	IEA	UniProtKB:Q9R0Y5|ensembl:ENSMUSP00000108902	F	Adenylate kinase isoenzyme 1	AK1	protein	taxon:9606	20260724	Ensembl		
UniProtKB	P00568	AK1	enables	GO:0004017	GO_REF:0000116	IEA	RHEA:12973	F	Adenylate kinase isoenzyme 1	AK1	protein	taxon:9606	20260727	RHEA		
UniProtKB	P00568	AK1	enables	GO:0004017	GO_REF:0000117	IEA	ARBA:ARBA00034578	F	Adenylate kinase isoenzyme 1	AK1	protein	taxon:9606	20260727	UniProt		
UniProtKB	P00568	AK1	enables	GO:0004017	PMID:21080915	EXP		F	Adenylate kinase isoenzyme 1	AK1	protein	taxon:9606	20251027	UniProt		
UniProtKB	P00568	AK1	enables	GO:0004017	PMID:211388	EXP		F	Adenylate kinase isoenzyme 1	AK1	protein	taxon:9606	20260222	Reactome		
UniProtKB	P00568	AK1	enables	GO:0004017	PMID:2542324	EXP		F	Adenylate kinase isoenzyme 1	AK1	protein	taxon:9606	20260222	Reactome		
UniProtKB	P00568	AK1	enables	GO:0004017	PMID:2542324	TAS		F	Adenylate kinase isoenzyme 1	AK1	protein	taxon:9606	20030904	PINC		
UniProtKB	P00568	AK1	enables	GO:0004550	GO_REF:0000002	IEA	InterPro:IPR028582	F	Adenylate kinase isoenzyme 1	AK1	protein	taxon:9606	20260727	InterPro		
UniProtKB	P00568	AK1	enables	GO:0004550	GO_REF:0000003	IEA	EC:2.7.4.6	F	Adenylate kinase isoenzyme 1	AK1	protein	taxon:9606	20260727	UniProt		
UniProtKB	P00568	AK1	enables	GO:0004550	GO_REF:0000117	IEA	ARBA:ARBA00088139	F	Adenylate kinase isoenzyme 1	AK1	protein	taxon:9606	20260727	UniProt		
UniProtKB	P00568	AK1	enables	GO:0004550	PMID:23416111	IDA		F	Adenylate kinase isoenzyme 1	AK1	protein	taxon:9606	20130729	UniProt		
UniProtKB	P00568	AK1	enables	GO:0005524	GO_REF:0000002	IEA	InterPro:IPR000850|InterPro:IPR006267|InterPro:IPR028582	F	Adenylate kinase isoenzyme 1	AK1	protein	taxon:9606	20260727	InterPro		
UniProtKB	P00568	AK1	enables	GO:0019205	GO_REF:0000002	IEA	InterPro:IPR000850	F	Adenylate kinase isoenzyme 1	AK1	protein	taxon:9606	20260727	InterPro		
UniProtKB	P00568	AK1	enables	GO:0047506	GO_REF:0000116	IEA	RHEA:23100	F	Adenylate kinase isoenzyme 1	AK1	protein	taxon:9606	20260727	RHEA		
UniProtKB	P00568	AK1	enables	GO:0047506	PMID:21080915	EXP		F	Adenylate kinase isoenzyme 1	AK1	protein	taxon:9606	20251027	UniProt		
UniProtKB	P00568	AK1	enables	GO:0050145	GO_REF:0000003	IEA	EC:2.7.4.4	F	Adenylate kinase isoenzyme 1	AK1	protein	taxon:9606	20260727	UniProt		
UniProtKB	P00568	AK1	enables	GO:0050145	GO_REF:0000116	IEA	RHEA:24036	F	Adenylate kinase isoenzyme 1	AK1	protein	taxon:9606	20260727	RHEA		
UniProtKB	P00568	AK1	enables	GO:0050145	PMID:23416111	EXP		F	Adenylate kinase isoenzyme 1	AK1	protein	taxon:9606	20251027	UniProt		
UniProtKB	P00568	AK1	involved_in	GO:0006172	GO_REF:0000104	IEA	UniRule:UR000166136	P	Adenylate kinase isoenzyme 1	AK1	protein	taxon:9606	20260727	UniProt		
UniProtKB	P00568	AK1	involved_in	GO:0009142	GO_REF:0000002	IEA	InterPro:IPR028582	P	Adenylate kinase isoenzyme 1	AK1	protein	taxon:9606	20260727	InterPro		
UniProtKB	P00568	AK1	involved_in	GO:0015949	GO_REF:0000117	IEA	ARBA:ARBA00088782	P	Adenylate kinase isoenzyme 1	AK1	protein	taxon:9606	20260727	UniProt		
UniProtKB	P00568	AK1	involved_in	GO:0015949	Reactome:R-HSA-499943	TAS		P	Adenylate kinase isoenzyme 1	AK1	protein	taxon:9606	20260316	Reactome		
UniProtKB	P00568	AK1	involved_in	GO:0046033	GO_REF:0000104	IEA	UniRule:UR000166136	P	Adenylate kinase isoenzyme 1	AK1	protein	taxon:9606	20260727	UniProt		
UniProtKB	P00568	AK1	involved_in	GO:0046034	GO_REF:0000002	IEA	InterPro:IPR006267	P	Adenylate kinase isoenzyme 1	AK1	protein	taxon:9606	20260727	InterPro		
UniProtKB	P00568	AK1	involved_in	GO:0046034	GO_REF:0000104	IEA	UniRule:UR000166136	P	Adenylate kinase isoenzyme 1	AK1	protein	taxon:9606	20260727	UniProt		
UniProtKB	P00568	AK1	is_active_in	GO:0005737	GO_REF:0000033	IBA	AGI_LocusCode:AT2G37250|AGI_LocusCode:AT3G60180|AGI_LocusCode:AT4G25280|AGI_LocusCode:AT5G26667|AGI_LocusCode:AT5G35170|AGI_LocusCode:AT5G47840|FB:FBgn0028833|MGI:MGI:1860835|MGI:MGI:1916120|MGI:MGI:87977|MGI:MGI:87979|PANTHER:PTN000599576|RGD:2076|RGD:619885|SGD:S000000972|SGD:S000001507|SGD:S000002634|UniProtKB:A0A4X1T4U3|UniProtKB:C0H582|UniProtKB:P05081|UniProtKB:P08760|UniProtKB:P27144|UniProtKB:P30085|UniProtKB:P69441|UniProtKB:P9WKF5|UniProtKB:Q38B28|UniProtKB:Q38BZ1|UniProtKB:Q38BZ2|UniProtKB:Q38EC4|UniProtKB:Q57U69|UniProtKB:Q5TCS8|UniProtKB:Q8I1T1|UniProtKB:Q8IJV6|UniProtKB:Q96M32|UniProtKB:Q9UIJ7|UniProtKB:Q9Y6K8|ZFIN:ZDB-GENE-041014-337	C	Adenylate kinase isoenzyme 1	AK1	protein	taxon:9606	20260529	GO_Central		
UniProtKB	P00568	AK1	is_active_in	GO:0005829	GO_REF:0000033	IBA	PANTHER:PTN001157033|UniProtKB:P05081|UniProtKB:Q9Y6K8	C	Adenylate kinase isoenzyme 1	AK1	protein	taxon:9606	20250412	GO_Central		
UniProtKB	P00568	AK1	located_in	GO:0001520	GO_REF:0000107	IEA	UniProtKB:Q9R0Y5|ensembl:ENSMUSP00000108902	C	Adenylate kinase isoenzyme 1	AK1	protein	taxon:9606	20260724	Ensembl		
UniProtKB	P00568	AK1	located_in	GO:0005737	GO_REF:0000002	IEA	InterPro:IPR006267	C	Adenylate kinase isoenzyme 1	AK1	protein	taxon:9606	20260727	InterPro		
UniProtKB	P00568	AK1	located_in	GO:0005737	GO_REF:0000024	ISS	UniProtKB:P05081	C	Adenylate kinase isoenzyme 1	AK1	protein	taxon:9606	20251027	UniProt		
UniProtKB	P00568	AK1	located_in	GO:0005737	GO_REF:0000044	IEA	UniProtKB-SubCell:SL-0086	C	Adenylate kinase isoenzyme 1	AK1	protein	taxon:9606	20260727	UniProt		
UniProtKB	P00568	AK1	located_in	GO:0005737	GO_REF:0000104	IEA	UniRule:UR000166136	C	Adenylate kinase isoenzyme 1	AK1	protein	taxon:9606	20260727	UniProt		
UniProtKB	P00568	AK1	located_in	GO:0005829	Reactome:R-HSA-110141	TAS		C	Adenylate kinase isoenzyme 1	AK1	protein	taxon:9606	20130528	Reactome		
UniProtKB	P00568	AK1	located_in	GO:0005829	Reactome:R-HSA-74220	TAS		C	Adenylate kinase isoenzyme 1	AK1	protein	taxon:9606	20130528	Reactome		
UniProtKB	P00568	AK1	located_in	GO:0036126	GO_REF:0000107	IEA	UniProtKB:Q9R0Y5|ensembl:ENSMUSP00000108902	C	Adenylate kinase isoenzyme 1	AK1	protein	taxon:9606	20260724	Ensembl		
UniProtKB	P00568	AK1	located_in	GO:0070062	PMID:19056867	HDA		C	Adenylate kinase isoenzyme 1	AK1	protein	taxon:9606	20131024	UniProt	part_of(UBERON:0001088)	
UniProtKB	P00709	LALBA	enables	GO:0003796	GO_REF:0000033	IBA	FB:FBgn0004427|MGI:MGI:96897|PANTHER:PTN004256961|RGD:3026|UniProtKB:P00698	F	Alpha-lactalbumin	LALBA|LYZL7	protein	taxon:9606	20220314	GO_Central		
UniProtKB	P00709	LALBA	enables	GO:0004461	GO_REF:0000002	IEA	InterPro:IPR000545	F	Alpha-lactalbumin	LALBA|LYZL7	protein	taxon:9606	20260727	InterPro		
UniProtKB	P00709	LALBA	enables	GO:0004461	GO_REF:0000107	IEA	UniProtKB:P29752|ensembl:ENSMUSP00000023726	F	Alpha-lactalbumin	LALBA|LYZL7	protein	taxon:9606	20260724	Ensembl		
UniProtKB	P00709	LALBA	enables	GO:0005509	GO_REF:0000002	IEA	InterPro:IPR000545	F	Alpha-lactalbumin	LALBA|LYZL7	protein	taxon:9606	20260727	InterPro		
UniProtKB	P00709	LALBA	enables	GO:0140767	PMID:11419947	EXP		F	Alpha-lactalbumin	LALBA|LYZL7	protein	taxon:9606	20250522	Reactome		
UniProtKB	P00709	LALBA	involved_in	GO:0005989	GO_REF:0000002	IEA	InterPro:IPR000545	P	Alpha-lactalbumin	LALBA|LYZL7	protein	taxon:9606	20260727	InterPro		
UniProtKB	P00709	LALBA	involved_in	GO:0005989	GO_REF:0000107	IEA	UniProtKB:P29752|ensembl:ENSMUSP00000023726	P	Alpha-lactalbumin	LALBA|LYZL7	protein	taxon:9606	20260724	Ensembl		
UniProtKB	P00709	LALBA	involved_in	GO:0005989	GO_REF:0000117	IEA	ARBA:ARBA00087902	P	Alpha-lactalbumin	LALBA|LYZL7	protein	taxon:9606	20260727	UniProt		
UniProtKB	P00709	LALBA	involved_in	GO:0005989	PMID:34125364	NAS		P	Alpha-lactalbumin	LALBA|LYZL7	protein	taxon:9606	20240823	ComplexPortal		
UniProtKB	P00709	LALBA	involved_in	GO:0005989	PMID:7708733	TAS		P	Alpha-lactalbumin	LALBA|LYZL7	protein	taxon:9606	20030904	PINC		
UniProtKB	P00709	LALBA	involved_in	GO:0005989	Reactome:R-HSA-5653890	TAS		P	Alpha-lactalbumin	LALBA|LYZL7	protein	taxon:9606	20260316	Reactome		
UniProtKB	P00709	LALBA	involved_in	GO:0006915	PMID:7644538	TAS		P	Alpha-lactalbumin	LALBA|LYZL7	protein	taxon:9606	20030904	PINC		
UniProtKB	P00709	LALBA	involved_in	GO:0007165	PMID:7644538	TAS		P	Alpha-lactalbumin	LALBA|LYZL7	protein	taxon:9606	20030904	PINC		
UniProtKB	P00709	LALBA	involved_in	GO:0007267	PMID:7644538	TAS		P	Alpha-lactalbumin	LALBA|LYZL7	protein	taxon:9606	20030904	PINC		
UniProtKB	P00709	LALBA	involved_in	GO:0042742	PMID:7644538	TAS		P	Alpha-lactalbumin	LALBA|LYZL7	protein	taxon:9606	20040129	PINC		
UniProtKB	P00709	LALBA	involved_in	GO:0050829	GO_REF:0000033	IBA	MGI:MGI:96897|MGI:MGI:96902|PANTHER:PTN000150627|RGD:3026	P	Alpha-lactalbumin	LALBA|LYZL7	protein	taxon:9606	20200709	GO_Central		
UniProtKB	P00709	LALBA	involved_in	GO:0050830	GO_REF:0000033	IBA	MGI:MGI:96897|MGI:MGI:96902|PANTHER:PTN000150627|RGD:3026|UniProtKB:P61626	P	Alpha-lactalbumin	LALBA|LYZL7	protein	taxon:9606	20200709	GO_Central		
UniProtKB	P00709	LALBA	is_active_in	GO:0005576	GO_REF:0000033	IBA	PANTHER:PTN000150627|UniProtKB:P00698|UniProtKB:P00711|UniProtKB:P61626	C	Alpha-lactalbumin	LALBA|LYZL7	protein	taxon:9606	20260528	GO_Central		
UniProtKB	P00709	LALBA	located_in	GO:0000139	PMID:34125364	NAS		C	Alpha-lactalbumin	LALBA|LYZL7	protein	taxon:9606	20240823	ComplexPortal		
UniProtKB	P00709	LALBA	located_in	GO:0000139	Reactome:R-HSA-5653878	TAS		C	Alpha-lactalbumin	LALBA|LYZL7	protein	taxon:9606	20141202	Reactome		
UniProtKB	P00709	LALBA	located_in	GO:0000139	Reactome:R-HSA-5653886	TAS		C	Alpha-lactalbumin	LALBA|LYZL7	protein	taxon:9606	20141202	Reactome		
UniProtKB	P00709	LALBA	located_in	GO:0005576	GO_REF:0000044	IEA	UniProtKB-SubCell:SL-0243	C	Alpha-lactalbumin	LALBA|LYZL7	protein	taxon:9606	20260727	UniProt		
UniProtKB	P00709	LALBA	located_in	GO:0005576	PMID:7644538	TAS		C	Alpha-lactalbumin	LALBA|LYZL7	protein	taxon:9606	20030904	PINC		
UniProtKB	P00709	LALBA	located_in	GO:0005796	Reactome:R-HSA-5653886	TAS		C	Alpha-lactalbumin	LALBA|LYZL7	protein	taxon:9606	20141202	Reactome		
UniProtKB	P00709	LALBA	part_of	GO:0032991	GO_REF:0000107	IEA	UniProtKB:P29752|ensembl:ENSMUSP00000023726	C	Alpha-lactalbumin	LALBA|LYZL7	protein	taxon:9606	20260724	Ensembl		
UniProtKB	P00734	F2	colocalizes_with	GO:0009897	PMID:20421939	IDA		C	Prothrombin	F2	protein	taxon:9606	20170425	UniProt		
UniProtKB	P00734	F2	colocalizes_with	GO:0031012	PMID:28327460	HDA		C	Prothrombin	F2	protein	taxon:9606	20181003	BHF-UCL	part_of(CL:0002551)	
UniProtKB	P00734	F2	enables	GO:0001530	PMID:20421939	IDA		F	Prothrombin	F2	protein	taxon:9606	20170425	UniProt		
UniProtKB	P00734	F2	enables	GO:0004175	GO_REF:0000107	IEA	UniProtKB:P19221|ensembl:ENSMUSP00000028681	F	Prothrombin	F2	protein	taxon:9606	20260724	Ensembl		
UniProtKB	P00734	F2	enables	GO:0004252	GO_REF:0000002	IEA	InterPro:IPR001254|InterPro:IPR003966|InterPro:IPR018114|InterPro:IPR018992|InterPro:IPR037111	F	Prothrombin	F2	protein	taxon:9606	20260727	InterPro		
UniProtKB	P00734	F2	enables	GO:0004252	GO_REF:0000003	IEA	EC:3.4.21.5	F	Prothrombin	F2	protein	taxon:9606	20260727	UniProt		
UniProtKB	P00734	F2	enables	GO:0004252	GO_REF:0000033	IBA	MGI:MGI:88380|PANTHER:PTN002799255|UniProtKB:P00734|UniProtKB:P00735	F	Prothrombin	F2	protein	taxon:9606	20200809	GO_Central		
UniProtKB	P00734	F2	enables	GO:0004252	GO_REF:0000107	IEA	UniProtKB:P19221|ensembl:ENSMUSP00000028681	F	Prothrombin	F2	protein	taxon:9606	20260724	Ensembl		
UniProtKB	P00734	F2	enables	GO:0004252	PMID:12855810	IDA		F	Prothrombin	F2	protein	taxon:9606	20040224	UniProt		
UniProtKB	P00734	F2	enables	GO:0004252	PMID:1672265	IDA		F	Prothrombin	F2	protein	taxon:9606	20090803	BHF-UCL		
UniProtKB	P00734	F2	enables	GO:0005102	PMID:12855810	IPI	UniProtKB:P07359	F	Prothrombin	F2	protein	taxon:9606	20040224	UniProt		
UniProtKB	P00734	F2	enables	GO:0005102	PMID:8626514	IPI	UniProtKB:Q07954	F	Prothrombin	F2	protein	taxon:9606	20141031	BHF-UCL		
UniProtKB	P00734	F2	enables	GO:0005509	GO_REF:0000002	IEA	InterPro:IPR000294|InterPro:IPR003966|InterPro:IPR035972	F	Prothrombin	F2	protein	taxon:9606	20260727	InterPro		
UniProtKB	P00734	F2	enables	GO:0005515	PMID:14691232	IPI	UniProtKB:P07204	F	Prothrombin	F2	protein	taxon:9606	20260725	IntAct		
UniProtKB	P00734	F2	enables	GO:0005515	PMID:16230339	IPI	UniProtKB:Q846V4	F	Prothrombin	F2	protein	taxon:9606	20260725	IntAct		
UniProtKB	P00734	F2	enables	GO:0005515	PMID:16230340	IPI	UniProtKB:Q846V4	F	Prothrombin	F2	protein	taxon:9606	20260725	IntAct		
UniProtKB	P00734	F2	enables	GO:0005515	PMID:3279057	IPI	UniProtKB:P07093	F	Prothrombin	F2	protein	taxon:9606	20100426	BHF-UCL		
UniProtKB	P00734	F2	enables	GO:0005515	PMID:32814053	IPI	UniProtKB:P05067	F	Prothrombin	F2	protein	taxon:9606	20260725	IntAct		
UniProtKB	P00734	F2	enables	GO:0005515	PMID:6323392	IPI	UniProtKB:P05154	F	Prothrombin	F2	protein	taxon:9606	20111010	UniProt		
UniProtKB	P00734	F2	enables	GO:0005515	PMID:8530382	IPI	UniProtKB:P50452	F	Prothrombin	F2	protein	taxon:9606	20100312	UniProt		
UniProtKB	P00734	F2	enables	GO:0005515	PMID:8626514	IPI	UniProtKB:P05121	F	Prothrombin	F2	protein	taxon:9606	20100329	BHF-UCL		
UniProtKB	P00734	F2	enables	GO:0005515	PMID:8626514	IPI	UniProtKB:Q07954	F	Prothrombin	F2	protein	taxon:9606	20131013	BHF-UCL		
UniProtKB	P00734	F2	enables	GO:0005515	PMID:9183005	IPI	UniProtKB:P02760-PRO_0000017886	F	Prothrombin	F2	protein	taxon:9606	20210817	UniProt		
UniProtKB	P00734	F2	enables	GO:0008083	PMID:8626514	TAS		F	Prothrombin	F2	protein	taxon:9606	20100329	BHF-UCL		
UniProtKB	P00734	F2	enables	GO:0008201	PMID:20421939	IDA		F	Prothrombin	F2	protein	taxon:9606	20170425	UniProt		
UniProtKB	P00734	F2	enables	GO:0008233	GO_REF:0000107	IEA	UniProtKB:P19221|ensembl:ENSMUSP00000028681	F	Prothrombin	F2	protein	taxon:9606	20260724	Ensembl		
UniProtKB	P00734	F2	enables	GO:0048018	PMID:10761923	IDA		F	Prothrombin	F2	protein	taxon:9606	20240617	UniProt	part_of(GO:0030195),has_input(UniProtKB:P07204),directly_positively_regulates(GO:0038023)	
UniProtKB	P00734	F2	enables	GO:0070053	PMID:2435757	IDA		F	Prothrombin	F2	protein	taxon:9606	20081017	BHF-UCL		
UniProtKB	P00734	F2	involved_in	GO:0006508	GO_REF:0000002	IEA	InterPro:IPR001254|InterPro:IPR003966|InterPro:IPR018114|InterPro:IPR018992|InterPro:IPR037111	P	Prothrombin	F2	protein	taxon:9606	20260727	InterPro		
UniProtKB	P00734	F2	involved_in	GO:0006508	PMID:7507931	TAS		P	Prothrombin	F2	protein	taxon:9606	20030904	PINC		
UniProtKB	P00734	F2	involved_in	GO:0007166	PMID:1672265	IDA		P	Prothrombin	F2	protein	taxon:9606	20080425	BHF-UCL		
UniProtKB	P00734	F2	involved_in	GO:0007186	GO_REF:0000107	IEA	UniProtKB:P19221|ensembl:ENSMUSP00000028681	P	Prothrombin	F2	protein	taxon:9606	20260724	Ensembl		
UniProtKB	P00734	F2	involved_in	GO:0007596	GO_REF:0000002	IEA	InterPro:IPR003966|InterPro:IPR018992|InterPro:IPR037111	P	Prothrombin	F2	protein	taxon:9606	20260727	InterPro		
UniProtKB	P00734	F2	involved_in	GO:0007596	PMID:7592664	TAS		P	Prothrombin	F2	protein	taxon:9606	20030904	PINC		
UniProtKB	P00734	F2	involved_in	GO:0009611	PMID:9639571	IDA		P	Prothrombin	F2	protein	taxon:9606	20080425	BHF-UCL		
UniProtKB	P00734	F2	involved_in	GO:0010544	PMID:17379830	TAS		P	Prothrombin	F2	protein	taxon:9606	20100426	BHF-UCL		
UniProtKB	P00734	F2	involved_in	GO:0030168	GO_REF:0000033	IBA	MGI:MGI:88380|PANTHER:PTN002799255|UniProtKB:P00734	P	Prothrombin	F2	protein	taxon:9606	20200207	GO_Central		
UniProtKB	P00734	F2	involved_in	GO:0030168	PMID:9038223	IDA		P	Prothrombin	F2	protein	taxon:9606	20080425	BHF-UCL		
UniProtKB	P00734	F2	involved_in	GO:0030193	PMID:12855810	TAS		P	Prothrombin	F2	protein	taxon:9606	20040224	UniProt		
UniProtKB	P00734	F2	involved_in	GO:0030194	GO_REF:0000033	IBA	PANTHER:PTN002799255|RGD:61996|UniProtKB:P00734|UniProtKB:P00735	P	Prothrombin	F2	protein	taxon:9606	20200207	GO_Central		
UniProtKB	P00734	F2	involved_in	GO:0030194	PMID:9038223	IDA		P	Prothrombin	F2	protein	taxon:9606	20080425	BHF-UCL		
UniProtKB	P00734	F2	involved_in	GO:0030195	PMID:10761923	IDA		P	Prothrombin	F2	protein	taxon:9606	20240613	UniProt		
UniProtKB	P00734	F2	involved_in	GO:0032967	PMID:9639571	IDA		P	Prothrombin	F2	protein	taxon:9606	20080425	BHF-UCL		
UniProtKB	P00734	F2	involved_in	GO:0042730	PMID:12855810	IDA		P	Prothrombin	F2	protein	taxon:9606	20040224	UniProt		
UniProtKB	P00734	F2	involved_in	GO:0045861	PMID:1695900	IDA		P	Prothrombin	F2	protein	taxon:9606	20100331	BHF-UCL		
UniProtKB	P00734	F2	involved_in	GO:0046427	PMID:10692450	NAS		P	Prothrombin	F2	protein	taxon:9606	20170928	BHF-UCL		
UniProtKB	P00734	F2	involved_in	GO:0048712	PMID:1691280	IDA		P	Prothrombin	F2	protein	taxon:9606	20100429	BHF-UCL		
UniProtKB	P00734	F2	involved_in	GO:0050878	GO_REF:0000117	IEA	ARBA:ARBA00029145	P	Prothrombin	F2	protein	taxon:9606	20260727	UniProt		
UniProtKB	P00734	F2	involved_in	GO:0051281	PMID:1672265	IDA		P	Prothrombin	F2	protein	taxon:9606	20100624	BHF-UCL		
UniProtKB	P00734	F2	involved_in	GO:0051281	PMID:19052258	IDA		P	Prothrombin	F2	protein	taxon:9606	20090521	BHF-UCL		
UniProtKB	P00734	F2	involved_in	GO:0051480	PMID:19052258	IDA		P	Prothrombin	F2	protein	taxon:9606	20090521	BHF-UCL		
UniProtKB	P00734	F2	involved_in	GO:0051918	PMID:17379830	TAS		P	Prothrombin	F2	protein	taxon:9606	20100426	BHF-UCL		
UniProtKB	P00734	F2	involved_in	GO:0061844	PMID:20421939	IDA		P	Prothrombin	F2	protein	taxon:9606	20170425	UniProt		
UniProtKB	P00734	F2	involved_in	GO:0070493	PMID:11309392	IDA		P	Prothrombin	F2	protein	taxon:9606	20240908	BHF-UCL		
UniProtKB	P00734	F2	involved_in	GO:0070493	PMID:7559487	IDA		P	Prothrombin	F2	protein	taxon:9606	20241220	BHF-UCL		
UniProtKB	P00734	F2	involved_in	GO:0070945	PMID:20421939	IDA		P	Prothrombin	F2	protein	taxon:9606|taxon:287	20170425	UniProt		
UniProtKB	P00734	F2	involved_in	GO:0070945	PMID:20421939	IDA		P	Prothrombin	F2	protein	taxon:9606|taxon:562	20170425	UniProt		
UniProtKB	P00734	F2	involved_in	GO:1900016	PMID:20421939	IDA		P	Prothrombin	F2	protein	taxon:9606	20170425	UniProt		
UniProtKB	P00734	F2	involved_in	GO:1900182	PMID:11309392	IDA		P	Prothrombin	F2	protein	taxon:9606	20160717	BHF-UCL	has_input(UniProtKB:P52824)	
UniProtKB	P00734	F2	involved_in	GO:1900738	PMID:20164183	IDA		P	Prothrombin	F2	protein	taxon:9606	20120622	BHF-UCL		
UniProtKB	P00734	F2	involved_in	GO:2000379	PMID:17275676	IDA		P	Prothrombin	F2	protein	taxon:9606	20110308	UniProt		
UniProtKB	P00734	F2	is_active_in	GO:0031012	GO_REF:0000033	IBA	PANTHER:PTN002799255|RGD:61996	C	Prothrombin	F2	protein	taxon:9606	20250903	GO_Central		
UniProtKB	P00734	F2	located_in	GO:0005576	GO_REF:0000002	IEA	InterPro:IPR000294|InterPro:IPR018992|InterPro:IPR035972|InterPro:IPR037111	C	Prothrombin	F2	protein	taxon:9606	20260727	InterPro		
UniProtKB	P00734	F2	located_in	GO:0005576	GO_REF:0000044	IEA	UniProtKB-SubCell:SL-0112	C	Prothrombin	F2	protein	taxon:9606	20260727	UniProt		
UniProtKB	P00734	F2	located_in	GO:0005576	PMID:16502470	HDA		C	Prothrombin	F2	protein	taxon:9606	20140603	UniProt	part_of(UBERON:0001914)	
UniProtKB	P00734	F2	located_in	GO:0005576	PMID:20421939	IDA		C	Prothrombin	F2	protein	taxon:9606	20170425	UniProt		
UniProtKB	P00734	F2	located_in	GO:0005576	PMID:9639571	IDA		C	Prothrombin	F2	protein	taxon:9606	20080425	BHF-UCL		
UniProtKB	P00734	F2	located_in	GO:0005576	Reactome:R-HSA-114697	TAS		C	Prothrombin	F2	protein	taxon:9606	20250926	Reactome		
UniProtKB	P00734	F2	located_in	GO:0005576	Reactome:R-HSA-140599	TAS		C	Prothrombin	F2	protein	taxon:9606	20250926	Reactome		
UniProtKB	P00734	F2	located_in	GO:0005576	Reactome:R-HSA-140664	TAS		C	Prothrombin	F2	protein	taxon:9606	20250926	Reactome		
UniProtKB	P00734	F2	located_in	GO:0005576	Reactome:R-HSA-140696	TAS		C	Prothrombin	F2	protein	taxon:9606	20250926	Reactome		
UniProtKB	P00734	F2	located_in	GO:0005576	Reactome:R-HSA-140700	TAS		C	Prothrombin	F2	protein	taxon:9606	20250926	Reactome		
UniProtKB	P00734	F2	located_in	GO:0005576	Reactome:R-HSA-140791	TAS		C	Prothrombin	F2	protein	taxon:9606	20250926	Reactome		
UniProtKB	P00734	F2	located_in	GO:0005576	Reactome:R-HSA-140840	TAS		C	Prothrombin	F2	protein	taxon:9606	20250926	Reactome		
UniProtKB	P00734	F2	located_in	GO:0005576	Reactome:R-HSA-140872	TAS		C	Prothrombin	F2	protein	taxon:9606	20250926	Reactome		
UniProtKB	P00734	F2	located_in	GO:0005576	Reactome:R-HSA-141046	TAS		C	Prothrombin	F2	protein	taxon:9606	20250926	Reactome		
UniProtKB	P00734	F2	located_in	GO:0005576	Reactome:R-HSA-158137	TAS		C	Prothrombin	F2	protein	taxon:9606	20250926	Reactome		
UniProtKB	P00734	F2	located_in	GO:0005576	Reactome:R-HSA-158419	TAS		C	Prothrombin	F2	protein	taxon:9606	20250926	Reactome		
UniProtKB	P00734	F2	located_in	GO:0005576	Reactome:R-HSA-379048	TAS		C	Prothrombin	F2	protein	taxon:9606	20250926	Reactome		
UniProtKB	P00734	F2	located_in	GO:0005576	Reactome:R-HSA-381446	TAS		C	Prothrombin	F2	protein	taxon:9606	20250926	Reactome		
UniProtKB	P00734	F2	located_in	GO:0005576	Reactome:R-HSA-389463	TAS		C	Prothrombin	F2	protein	taxon:9606	20250926	Reactome		
UniProtKB	P00734	F2	located_in	GO:0005576	Reactome:R-HSA-429529	TAS		C	Prothrombin	F2	protein	taxon:9606	20250926	Reactome		
UniProtKB	P00734	F2	located_in	GO:0005576	Reactome:R-HSA-5578883	TAS		C	Prothrombin	F2	protein	taxon:9606	20250926	Reactome		
UniProtKB	P00734	F2	located_in	GO:0005576	Reactome:R-HSA-749448	TAS		C	Prothrombin	F2	protein	taxon:9606	20250926	Reactome		
UniProtKB	P00734	F2	located_in	GO:0005576	Reactome:R-HSA-749452	TAS		C	Prothrombin	F2	protein	taxon:9606	20250926	Reactome		
UniProtKB	P00734	F2	located_in	GO:0005576	Reactome:R-HSA-8852716	TAS		C	Prothrombin	F2	protein	taxon:9606	20250926	Reactome		
UniProtKB	P00734	F2	located_in	GO:0005576	Reactome:R-HSA-9015379	TAS		C	Prothrombin	F2	protein	taxon:9606	20250926	Reactome		
UniProtKB	P00734	F2	located_in	GO:0005576	Reactome:R-HSA-9603302	TAS		C	Prothrombin	F2	protein	taxon:9606	20250926	Reactome		
UniProtKB	P00734	F2	located_in	GO:0005576	Reactome:R-HSA-9653249	TAS		C	Prothrombin	F2	protein	taxon:9606	20250926	Reactome		
UniProtKB	P00734	F2	located_in	GO:0005576	Reactome:R-HSA-9666383	TAS		C	Prothrombin	F2	protein	taxon:9606	20250926	Reactome		
UniProtKB	P00734	F2	located_in	GO:0005576	Reactome:R-HSA-9708859	TAS		C	Prothrombin	F2	protein	taxon:9606	20250926	Reactome		
UniProtKB	P00734	F2	located_in	GO:0005576	Reactome:R-HSA-9921200	TAS		C	Prothrombin	F2	protein	taxon:9606	20160318	Reactome		
UniProtKB	P00734	F2	located_in	GO:0005576	Reactome:R-HSA-9930790	TAS		C	Prothrombin	F2	protein	taxon:9606	20250926	Reactome		
UniProtKB	P00734	F2	located_in	GO:0005576	Reactome:R-HSA-9930792	TAS		C	Prothrombin	F2	protein	taxon:9606	20250926	Reactome		
UniProtKB	P00734	F2	located_in	GO:0005788	GO_REF:0000117	IEA	ARBA:ARBA00028691	C	Prothrombin	F2	protein	taxon:9606	20260727	UniProt		
UniProtKB	P00734	F2	located_in	GO:0005788	Reactome:R-HSA-159826	TAS		C	Prothrombin	F2	protein	taxon:9606	20160318	Reactome		
UniProtKB	P00734	F2	located_in	GO:0005788	Reactome:R-HSA-159843	TAS		C	Prothrombin	F2	protein	taxon:9606	20160318	Reactome		
UniProtKB	P00734	F2	located_in	GO:0005796	Reactome:R-HSA-159728	TAS		C	Prothrombin	F2	protein	taxon:9606	20250926	Reactome		
UniProtKB	P00734	F2	located_in	GO:0005796	Reactome:R-HSA-159843	TAS		C	Prothrombin	F2	protein	taxon:9606	20160318	Reactome		
UniProtKB	P00734	F2	located_in	GO:0005886	Reactome:R-HSA-140791	TAS		C	Prothrombin	F2	protein	taxon:9606	20250926	Reactome		
UniProtKB	P00734	F2	located_in	GO:0005886	Reactome:R-HSA-140870	TAS		C	Prothrombin	F2	protein	taxon:9606	20250926	Reactome		
UniProtKB	P00734	F2	located_in	GO:0005886	Reactome:R-HSA-140872	TAS		C	Prothrombin	F2	protein	taxon:9606	20250926	Reactome		
UniProtKB	P00734	F2	located_in	GO:0005886	Reactome:R-HSA-141040	TAS		C	Prothrombin	F2	protein	taxon:9606	20250926	Reactome		
UniProtKB	P00734	F2	located_in	GO:0005886	Reactome:R-HSA-141046	TAS		C	Prothrombin	F2	protein	taxon:9606	20250926	Reactome		
UniProtKB	P00734	F2	located_in	GO:0005886	Reactome:R-HSA-5602080	TAS		C	Prothrombin	F2	protein	taxon:9606	20250926	Reactome		
UniProtKB	P00734	F2	located_in	GO:0070062	PMID:23533145	HDA		C	Prothrombin	F2	protein	taxon:9606	20140714	UniProt		
UniProtKB	P00734	F2	located_in	GO:0072562	PMID:22516433	HDA		C	Prothrombin	F2	protein	taxon:9606	20131223	UniProt		
UniProtKB	P00736	C1R	enables	GO:0004252	GO_REF:0000002	IEA	InterPro:IPR001254|InterPro:IPR024175	F	Complement C1r subcomponent	C1R	protein	taxon:9606	20260727	InterPro		
UniProtKB	P00736	C1R	enables	GO:0004252	GO_REF:0000003	IEA	EC:3.4.21.41	F	Complement C1r subcomponent	C1R	protein	taxon:9606	20260727	UniProt		
UniProtKB	P00736	C1R	enables	GO:0004252	GO_REF:0000033	IBA	MGI:MGI:88492|PANTHER:PTN001207255|RGD:620213|RGD:620214|UniProtKB:O00187|UniProtKB:P00736|UniProtKB:P09871|UniProtKB:P48740	F	Complement C1r subcomponent	C1R	protein	taxon:9606	20170228	GO_Central		
UniProtKB	P00736	C1R	enables	GO:0004252	GO_REF:0000117	IEA	ARBA:ARBA00027237	F	Complement C1r subcomponent	C1R	protein	taxon:9606	20260727	UniProt		
UniProtKB	P00736	C1R	enables	GO:0004252	PMID:11445589	IDA		F	Complement C1r subcomponent	C1R	protein	taxon:9606	20250318	UniProt	has_input(UniProtKB:P09871-PRO_0000027586),has_output(UniProtKB:P09871-PRO_0000027588),has_output(UniProtKB:P09871-PRO_0000027587),part_of(GO:0031638),part_of(GO:0006958)	
UniProtKB	P00736	C1R	enables	GO:0004252	PMID:11673533	IDA		F	Complement C1r subcomponent	C1R	protein	taxon:9606	20250318	UniProt	has_input(UniProtKB:P09871-PRO_0000027586),has_output(UniProtKB:P09871-PRO_0000027588),has_output(UniProtKB:P09871-PRO_0000027587),part_of(GO:0031638),part_of(GO:0006958)	
UniProtKB	P00736	C1R	enables	GO:0004252	PMID:11673533	IDA		F	Complement C1r subcomponent	C1R	protein	taxon:9606	20250318	UniProt	has_output(UniProtKB:P00736),part_of(GO:0031638),part_of(GO:0006958)	
UniProtKB	P00736	C1R	enables	GO:0004252	PMID:11823416	EXP		F	Complement C1r subcomponent	C1R	protein	taxon:9606	20260222	Reactome		
UniProtKB	P00736	C1R	enables	GO:0004252	PMID:17996945	IDA		F	Complement C1r subcomponent	C1R	protein	taxon:9606	20250318	UniProt	has_input(UniProtKB:P00736),part_of(GO:0031638)	
UniProtKB	P00736	C1R	enables	GO:0004252	PMID:20178990	IDA		F	Complement C1r subcomponent	C1R	protein	taxon:9606	20250318	UniProt	has_input(UniProtKB:P00736),part_of(GO:0031638)	
UniProtKB	P00736	C1R	enables	GO:0004252	PMID:2834284	TAS		F	Complement C1r subcomponent	C1R	protein	taxon:9606	20030904	PINC		
UniProtKB	P00736	C1R	enables	GO:0004252	PMID:6254570	IDA		F	Complement C1r subcomponent	C1R	protein	taxon:9606	20250318	UniProt	has_input(UniProtKB:P00736),part_of(GO:0031638)	
UniProtKB	P00736	C1R	enables	GO:0004252	PMID:6271784	IDA		F	Complement C1r subcomponent	C1R	protein	taxon:9606	20250318	UniProt	has_input(UniProtKB:P00736),part_of(GO:0031638),part_of(GO:0006958)	
UniProtKB	P00736	C1R	enables	GO:0004252	PMID:6271784	IDA		F	Complement C1r subcomponent	C1R	protein	taxon:9606	20250318	UniProt	has_input(UniProtKB:P09871-PRO_0000027586),has_output(UniProtKB:P09871-PRO_0000027588),has_output(UniProtKB:P09871-PRO_0000027587),part_of(GO:0031638),part_of(GO:0006958)	
UniProtKB	P00736	C1R	enables	GO:0004252	PMID:6271784	IDA		F	Complement C1r subcomponent	C1R	protein	taxon:9606	20250318	UniProt	has_output(UniProtKB:P00736),part_of(GO:0031638),part_of(GO:0006958)	
UniProtKB	P00736	C1R	enables	GO:0005509	GO_REF:0000002	IEA	InterPro:IPR001881|InterPro:IPR018097	F	Complement C1r subcomponent	C1R	protein	taxon:9606	20260727	InterPro		
UniProtKB	P00736	C1R	enables	GO:0005509	PMID:20178990	IDA		F	Complement C1r subcomponent	C1R	protein	taxon:9606	20170113	CAFA		
UniProtKB	P00736	C1R	enables	GO:0005515	PMID:12788922	IPI	UniProtKB:P09871	F	Complement C1r subcomponent	C1R	protein	taxon:9606	20260725	IntAct		
UniProtKB	P00736	C1R	enables	GO:0005515	PMID:17996945	IPI	UniProtKB:P09871	F	Complement C1r subcomponent	C1R	protein	taxon:9606	20260725	IntAct		
UniProtKB	P00736	C1R	enables	GO:0005515	PMID:2387866	IPI	UniProtKB:P09871	F	Complement C1r subcomponent	C1R	protein	taxon:9606	20260725	IntAct		
UniProtKB	P00736	C1R	enables	GO:0005515	PMID:28514442	IPI	UniProtKB:P09871	F	Complement C1r subcomponent	C1R	protein	taxon:9606	20260725	IntAct		
UniProtKB	P00736	C1R	enables	GO:0005515	PMID:28742139	IPI	UniProtKB:P05155	F	Complement C1r subcomponent	C1R	protein	taxon:9606	20260725	IntAct		
UniProtKB	P00736	C1R	enables	GO:0005515	PMID:31749804	IPI	UniProtKB:P09871	F	Complement C1r subcomponent	C1R	protein	taxon:9606	20260725	IntAct		
UniProtKB	P00736	C1R	enables	GO:0005515	PMID:33961781	IPI	UniProtKB:P09871	F	Complement C1r subcomponent	C1R	protein	taxon:9606	20260725	IntAct		
UniProtKB	P00736	C1R	enables	GO:0008236	PMID:2834284	TAS		F	Complement C1r subcomponent	C1R	protein	taxon:9606	20030904	PINC		
UniProtKB	P00736	C1R	enables	GO:0042802	PMID:20970424	IPI	UniProtKB:P00736	F	Complement C1r subcomponent	C1R	protein	taxon:9606	20260725	IntAct		
UniProtKB	P00736	C1R	enables	GO:0042802	PMID:31749804	IPI	UniProtKB:P00736	F	Complement C1r subcomponent	C1R	protein	taxon:9606	20260725	IntAct		
UniProtKB	P00736	C1R	enables	GO:0140313	PMID:20178990	EXP		F	Complement C1r subcomponent	C1R	protein	taxon:9606	20220214	DisProt		
UniProtKB	P00736	C1R	involved_in	GO:0006508	GO_REF:0000002	IEA	InterPro:IPR001254	P	Complement C1r subcomponent	C1R	protein	taxon:9606	20260727	InterPro		
UniProtKB	P00736	C1R	involved_in	GO:0006955	PMID:737019	TAS		P	Complement C1r subcomponent	C1R	protein	taxon:9606	20030904	PINC		
UniProtKB	P00736	C1R	involved_in	GO:0006956	GO_REF:0000002	IEA	InterPro:IPR024175	P	Complement C1r subcomponent	C1R	protein	taxon:9606	20260727	InterPro		
UniProtKB	P00736	C1R	involved_in	GO:0006956	GO_REF:0000117	IEA	ARBA:ARBA00033790	P	Complement C1r subcomponent	C1R	protein	taxon:9606	20260727	UniProt		
UniProtKB	P00736	C1R	involved_in	GO:0006958	PMID:11673533	IDA		P	Complement C1r subcomponent	C1R	protein	taxon:9606	20250318	UniProt		
UniProtKB	P00736	C1R	involved_in	GO:0006958	PMID:17996945	IDA		P	Complement C1r subcomponent	C1R	protein	taxon:9606	20250318	UniProt		
UniProtKB	P00736	C1R	involved_in	GO:0006958	PMID:20178990	IDA		P	Complement C1r subcomponent	C1R	protein	taxon:9606	20250318	UniProt		
UniProtKB	P00736	C1R	involved_in	GO:0006958	PMID:23650384	IDA		P	Complement C1r subcomponent	C1R	protein	taxon:9606	20250318	UniProt		
UniProtKB	P00736	C1R	involved_in	GO:0006958	PMID:34155115	IDA		P	Complement C1r subcomponent	C1R	protein	taxon:9606	20250318	UniProt		
UniProtKB	P00736	C1R	involved_in	GO:0006958	PMID:6249812	IDA		P	Complement C1r subcomponent	C1R	protein	taxon:9606	20250317	UniProt		
UniProtKB	P00736	C1R	involved_in	GO:0006958	PMID:6254570	IDA		P	Complement C1r subcomponent	C1R	protein	taxon:9606	20250318	UniProt		
UniProtKB	P00736	C1R	involved_in	GO:0006958	PMID:6271784	IDA		P	Complement C1r subcomponent	C1R	protein	taxon:9606	20250318	UniProt		
UniProtKB	P00736	C1R	involved_in	GO:0006958	Reactome:R-HSA-173623	TAS		P	Complement C1r subcomponent	C1R	protein	taxon:9606	20260316	Reactome		
UniProtKB	P00736	C1R	involved_in	GO:0031638	GO_REF:0000033	IBA	PANTHER:PTN002799295|UniProtKB:P00736	P	Complement C1r subcomponent	C1R	protein	taxon:9606	20200330	GO_Central		
UniProtKB	P00736	C1R	involved_in	GO:0031638	GO_REF:0000117	IEA	ARBA:ARBA00087425	P	Complement C1r subcomponent	C1R	protein	taxon:9606	20260727	UniProt		
UniProtKB	P00736	C1R	involved_in	GO:0031638	PMID:11673533	IDA		P	Complement C1r subcomponent	C1R	protein	taxon:9606	20250318	UniProt	part_of(GO:0006958)	
UniProtKB	P00736	C1R	involved_in	GO:0031638	PMID:20178990	IDA		P	Complement C1r subcomponent	C1R	protein	taxon:9606	20170113	CAFA	has_input(UniProtKB:P00736)	
UniProtKB	P00736	C1R	involved_in	GO:0031638	PMID:6271784	IDA		P	Complement C1r subcomponent	C1R	protein	taxon:9606	20250318	UniProt		
UniProtKB	P00736	C1R	is_active_in	GO:0005576	GO_REF:0000033	IBA	MGI:MGI:2660692|MGI:MGI:88492|PANTHER:PTN001207255|RGD:2825|RGD:619983|RGD:620213|RGD:620214|UniProtKB:O00187|UniProtKB:P00736|UniProtKB:P00738|UniProtKB:P00739|UniProtKB:P09871|UniProtKB:P48740	C	Complement C1r subcomponent	C1R	protein	taxon:9606	20260529	GO_Central		
UniProtKB	P00736	C1R	is_active_in	GO:0072562	GO_REF:0000033	IBA	PANTHER:PTN002799295|RGD:2825	C	Complement C1r subcomponent	C1R	protein	taxon:9606	20200330	GO_Central		
UniProtKB	P00736	C1R	is_active_in	GO:0106139	PMID:34155115	IDA		C	Complement C1r subcomponent	C1R	protein	taxon:9606	20250318	UniProt		
UniProtKB	P00736	C1R	located_in	GO:0005576	GO_REF:0000002	IEA	InterPro:IPR024175	C	Complement C1r subcomponent	C1R	protein	taxon:9606	20260727	InterPro		
UniProtKB	P00736	C1R	located_in	GO:0005576	GO_REF:0000044	IEA	UniProtKB-SubCell:SL-0243	C	Complement C1r subcomponent	C1R	protein	taxon:9606	20260727	UniProt		
UniProtKB	P00736	C1R	located_in	GO:0005576	GO_REF:0000117	IEA	ARBA:ARBA00027128	C	Complement C1r subcomponent	C1R	protein	taxon:9606	20260727	UniProt		
UniProtKB	P00736	C1R	located_in	GO:0005576	PMID:14718574	NAS		C	Complement C1r subcomponent	C1R	protein	taxon:9606	20040415	UniProt		
UniProtKB	P00736	C1R	located_in	GO:0005576	PMID:20178990	IDA		C	Complement C1r subcomponent	C1R	protein	taxon:9606	20170113	CAFA		
UniProtKB	P00736	C1R	located_in	GO:0005576	PMID:27745832	EXP		C	Complement C1r subcomponent	C1R	protein	taxon:9606	20250406	UniProt		
UniProtKB	P00736	C1R	located_in	GO:0005576	Reactome:R-HSA-166753	TAS		C	Complement C1r subcomponent	C1R	protein	taxon:9606	20250926	Reactome		
UniProtKB	P00736	C1R	located_in	GO:0005576	Reactome:R-HSA-166792	TAS		C	Complement C1r subcomponent	C1R	protein	taxon:9606	20250926	Reactome		
UniProtKB	P00736	C1R	located_in	GO:0005576	Reactome:R-HSA-173626	TAS		C	Complement C1r subcomponent	C1R	protein	taxon:9606	20250926	Reactome		
UniProtKB	P00736	C1R	located_in	GO:0005576	Reactome:R-HSA-173631	TAS		C	Complement C1r subcomponent	C1R	protein	taxon:9606	20250926	Reactome		
UniProtKB	P00736	C1R	located_in	GO:0005576	Reactome:R-HSA-8852266	TAS		C	Complement C1r subcomponent	C1R	protein	taxon:9606	20250926	Reactome		
UniProtKB	P00736	C1R	located_in	GO:0005576	Reactome:R-HSA-8852481	TAS		C	Complement C1r subcomponent	C1R	protein	taxon:9606	20250926	Reactome		
UniProtKB	P00736	C1R	located_in	GO:0005576	Reactome:R-HSA-9021306	TAS		C	Complement C1r subcomponent	C1R	protein	taxon:9606	20250926	Reactome		
UniProtKB	P00736	C1R	located_in	GO:0009986	GO_REF:0000044	IEA	UniProtKB-SubCell:SL-0310	C	Complement C1r subcomponent	C1R	protein	taxon:9606	20260727	UniProt		
UniProtKB	P00736	C1R	located_in	GO:0009986	GO_REF:0000117	IEA	ARBA:ARBA00027349	C	Complement C1r subcomponent	C1R	protein	taxon:9606	20260727	UniProt		
UniProtKB	P00736	C1R	located_in	GO:0009986	PMID:34155115	EXP		C	Complement C1r subcomponent	C1R	protein	taxon:9606	20250406	UniProt		
UniProtKB	P00736	C1R	located_in	GO:0070062	PMID:23533145	HDA		C	Complement C1r subcomponent	C1R	protein	taxon:9606	20140714	UniProt		
UniProtKB	P00736	C1R	located_in	GO:0072562	PMID:22516433	HDA		C	Complement C1r subcomponent	C1R	protein	taxon:9606	20131223	UniProt		
UniProtKB	P00736	C1R	part_of	GO:0005602	PMID:23650384	IDA		C	Complement C1r subcomponent	C1R	protein	taxon:9606	20250318	UniProt		
UniProtKB	P00736	C1R	part_of	GO:0005602	PMID:2988513	IDA		C	Complement C1r subcomponent	C1R	protein	taxon:9606	20250317	UniProt		
UniProtKB	P00736	C1R	part_of	GO:0005602	PMID:34155115	IDA		C	Complement C1r subcomponent	C1R	protein	taxon:9606	20250318	UniProt		
UniProtKB	P00736	C1R	part_of	GO:0005602	PMID:6249812	IDA		C	Complement C1r subcomponent	C1R	protein	taxon:9606	20250317	UniProt		
UniProtKB	P00736	C1R	part_of	GO:0005602	PMID:6952210	IDA		C	Complement C1r subcomponent	C1R	protein	taxon:9606	20250317	UniProt		
UniProtKB	P00738	HP	enables	GO:0004252	GO_REF:0000033	IBA	MGI:MGI:88492|PANTHER:PTN001207255|RGD:620213|RGD:620214|UniProtKB:O00187|UniProtKB:P00736|UniProtKB:P09871|UniProtKB:P48740	F	Haptoglobin	HP	protein	taxon:9606	20170228	GO_Central		
UniProtKB	P00738	HP	enables	GO:0005515	PMID:19758344	IPI	UniProtKB:P02647	F	Haptoglobin	HP	protein	taxon:9606	20260725	IntAct		
UniProtKB	P00738	HP	enables	GO:0005515	PMID:19758344	IPI	UniProtKB:P02649	F	Haptoglobin	HP	protein	taxon:9606	20260725	IntAct		
UniProtKB	P00738	HP	enables	GO:0005515	PMID:31142615	IPI	UniProtKB:Q9Y282	F	Haptoglobin	HP	protein	taxon:9606	20210816	UniProt		
UniProtKB	P00738	HP	enables	GO:0005515	PMID:31142615	IPI	UniProtKB:Q9Y282	F	Haptoglobin	HP	protein	taxon:9606	20260725	IntAct		
UniProtKB	P00738	HP	enables	GO:0030492	PMID:19740759	IDA		F	Haptoglobin	HP	protein	taxon:9606	20110216	BHF-UCL		
UniProtKB	P00738	HP	involved_in	GO:0006952	PMID:7036344	TAS		P	Haptoglobin	HP	protein	taxon:9606	20030904	PINC		
UniProtKB	P00738	HP	involved_in	GO:0006954	PMID:19740759	IDA		P	Haptoglobin	HP	protein	taxon:9606	20250219	BHF-UCL		
UniProtKB	P00738	HP	involved_in	GO:0031638	GO_REF:0000033	IBA	PANTHER:PTN002799295|UniProtKB:P00736	P	Haptoglobin	HP	protein	taxon:9606	20200330	GO_Central		
UniProtKB	P00738	HP	involved_in	GO:0042542	PMID:19740759	IDA		P	Haptoglobin	HP	protein	taxon:9606	20110216	BHF-UCL		
UniProtKB	P00738	HP	involved_in	GO:2000296	PMID:19740759	IDA		P	Haptoglobin	HP	protein	taxon:9606	20110110	BHF-UCL		
UniProtKB	P00738	HP	is_active_in	GO:0005576	GO_REF:0000033	IBA	MGI:MGI:2660692|MGI:MGI:88492|PANTHER:PTN001207255|RGD:2825|RGD:619983|RGD:620213|RGD:620214|UniProtKB:O00187|UniProtKB:P00736|UniProtKB:P00738|UniProtKB:P00739|UniProtKB:P09871|UniProtKB:P48740	C	Haptoglobin	HP	protein	taxon:9606	20260529	GO_Central		
UniProtKB	P00738	HP	is_active_in	GO:0072562	GO_REF:0000033	IBA	PANTHER:PTN002799295|RGD:2825	C	Haptoglobin	HP	protein	taxon:9606	20200330	GO_Central		
UniProtKB	P00738	HP	located_in	GO:0005576	GO_REF:0000044	IEA	UniProtKB-SubCell:SL-0243	C	Haptoglobin	HP	protein	taxon:9606	20260727	UniProt		
UniProtKB	P00738	HP	located_in	GO:0005576	PMID:14718574	NAS		C	Haptoglobin	HP	protein	taxon:9606	20040415	UniProt		
UniProtKB	P00738	HP	located_in	GO:0005576	PMID:16502470	HDA		C	Haptoglobin	HP	protein	taxon:9606	20140603	UniProt	part_of(UBERON:0001914)	
UniProtKB	P00738	HP	located_in	GO:0005576	PMID:19433579	IDA		C	Haptoglobin	HP	protein	taxon:9606	20120315	MGI		
UniProtKB	P00738	HP	located_in	GO:0005576	PMID:21805676	IDA		C	Haptoglobin	HP	protein	taxon:9606	20170425	UniProt		
UniProtKB	P00738	HP	located_in	GO:0005576	PMID:22664934	HDA		C	Haptoglobin	HP	protein	taxon:9606	20131220	UniProt	part_of(UBERON:0001827)	
UniProtKB	P00738	HP	located_in	GO:0005576	PMID:25645918	IDA		C	Haptoglobin	HP	protein	taxon:9606	20150709	UniProt	part_of(UBERON:0007311)	
UniProtKB	P00738	HP	located_in	GO:0005576	Reactome:R-HSA-2168883	TAS		C	Haptoglobin	HP	protein	taxon:9606	20200429	Reactome		
UniProtKB	P00738	HP	located_in	GO:0005576	Reactome:R-HSA-2168885	TAS		C	Haptoglobin	HP	protein	taxon:9606	20200429	Reactome		
UniProtKB	P00738	HP	located_in	GO:0005576	Reactome:R-HSA-2230938	TAS		C	Haptoglobin	HP	protein	taxon:9606	20200429	Reactome		
UniProtKB	P00738	HP	located_in	GO:0005576	Reactome:R-HSA-6798745	TAS		C	Haptoglobin	HP	protein	taxon:9606	20160716	Reactome		
UniProtKB	P00738	HP	located_in	GO:0005576	Reactome:R-HSA-6798749	TAS		C	Haptoglobin	HP	protein	taxon:9606	20160716	Reactome		
UniProtKB	P00738	HP	located_in	GO:0035580	Reactome:R-HSA-6798749	TAS		C	Haptoglobin	HP	protein	taxon:9606	20160716	Reactome		
UniProtKB	P00738	HP	located_in	GO:0070062	PMID:19056867	HDA		C	Haptoglobin	HP	protein	taxon:9606	20131024	UniProt	part_of(UBERON:0001088)	
UniProtKB	P00738	HP	located_in	GO:0070062	PMID:23533145	HDA		C	Haptoglobin	HP	protein	taxon:9606	20140714	UniProt		
UniProtKB	P00738	HP	located_in	GO:0071682	Reactome:R-HSA-2230938	TAS		C	Haptoglobin	HP	protein	taxon:9606	20200429	Reactome		
UniProtKB	P00738	HP	located_in	GO:0072562	PMID:22516433	HDA		C	Haptoglobin	HP	protein	taxon:9606	20131223	UniProt		
UniProtKB	P00738	HP	located_in	GO:1904724	Reactome:R-HSA-6798745	TAS		C	Haptoglobin	HP	protein	taxon:9606	20160716	Reactome		
```
